## Supplementary File 1 for "The genome and transcriptome of the snail *Biomphalaria sudanica s.l.*: Immune gene diversification and highly polymorphic genomic regions in an important African vector of *Schistosoma mansoni*": Supp_File_1_Bsudanica_Anotation_Full.gff (part 67 of 103)

```
contig_4507	transdecoder	mRNA	1460596	1467233	.	+	.	ID=BSUD.11538.1.p1;Parent=BSUD.11538;Interpro=IPR000276 (G protein-coupled receptor, rhodopsin-like)---IPR017452 (GPCR, rhodopsin-like, 7TM)
contig_4507	transdecoder	five_prime_UTR	1460596	1460656	.	+	.	ID=BSUD.11538.1.p1.utr5p1;Parent=BSUD.11538.1.p1
contig_4507	transdecoder	five_prime_UTR	1461012	1461344	.	+	.	ID=BSUD.11538.1.p1.utr5p2;Parent=BSUD.11538.1.p1
contig_4507	transdecoder	five_prime_UTR	1462823	1463055	.	+	.	ID=BSUD.11538.1.p1.utr5p3;Parent=BSUD.11538.1.p1
contig_4507	transdecoder	exon	1460596	1460656	.	+	.	ID=BSUD.11538.1.p1.exon1;Parent=BSUD.11538.1.p1
contig_4507	transdecoder	exon	1461012	1461344	.	+	.	ID=BSUD.11538.1.p1.exon2;Parent=BSUD.11538.1.p1
contig_4507	transdecoder	exon	1462823	1463320	.	+	.	ID=BSUD.11538.1.p1.exon3;Parent=BSUD.11538.1.p1
contig_4507	transdecoder	CDS	1463056	1463320	.	+	0	ID=cds.BSUD.11538.1.p1;Parent=BSUD.11538.1.p1
contig_4507	transdecoder	exon	1463977	1464103	.	+	.	ID=BSUD.11538.1.p1.exon4;Parent=BSUD.11538.1.p1
contig_4507	transdecoder	CDS	1463977	1464103	.	+	2	ID=cds.BSUD.11538.1.p1;Parent=BSUD.11538.1.p1
contig_4507	transdecoder	exon	1465018	1467233	.	+	.	ID=BSUD.11538.1.p1.exon5;Parent=BSUD.11538.1.p1
contig_4507	transdecoder	CDS	1465018	1466062	.	+	1	ID=cds.BSUD.11538.1.p1;Parent=BSUD.11538.1.p1
contig_4507	transdecoder	three_prime_UTR	1466063	1467233	.	+	.	ID=BSUD.11538.1.p1.utr3p1;Parent=BSUD.11538.1.p1
contig_4507	transdecoder	gene	1473293	1485337	.	+	.	ID=BSUD.11539;Interpro=IPR000276 (G protein-coupled receptor, rhodopsin-like)---IPR017452 (GPCR, rhodopsin-like, 7TM)
contig_4507	transdecoder	mRNA	1473293	1485337	.	+	.	ID=BSUD.11539.1.p1;Parent=BSUD.11539;Interpro=IPR000276 (G protein-coupled receptor, rhodopsin-like)---IPR017452 (GPCR, rhodopsin-like, 7TM)
contig_4507	transdecoder	five_prime_UTR	1473293	1473465	.	+	.	ID=BSUD.11539.1.p1.utr5p1;Parent=BSUD.11539.1.p1
contig_4507	transdecoder	exon	1473293	1473561	.	+	.	ID=BSUD.11539.1.p1.exon1;Parent=BSUD.11539.1.p1
contig_4507	transdecoder	CDS	1473466	1473561	.	+	0	ID=cds.BSUD.11539.1.p1;Parent=BSUD.11539.1.p1
contig_4507	transdecoder	exon	1480123	1480420	.	+	.	ID=BSUD.11539.1.p1.exon2;Parent=BSUD.11539.1.p1
contig_4507	transdecoder	CDS	1480123	1480420	.	+	0	ID=cds.BSUD.11539.1.p1;Parent=BSUD.11539.1.p1
contig_4507	transdecoder	exon	1481850	1481976	.	+	.	ID=BSUD.11539.1.p1.exon3;Parent=BSUD.11539.1.p1
contig_4507	transdecoder	CDS	1481850	1481976	.	+	2	ID=cds.BSUD.11539.1.p1;Parent=BSUD.11539.1.p1
contig_4507	transdecoder	exon	1482428	1485337	.	+	.	ID=BSUD.11539.1.p1.exon4;Parent=BSUD.11539.1.p1
contig_4507	transdecoder	CDS	1482428	1483454	.	+	1	ID=cds.BSUD.11539.1.p1;Parent=BSUD.11539.1.p1
contig_4507	transdecoder	three_prime_UTR	1483455	1485337	.	+	.	ID=BSUD.11539.1.p1.utr3p1;Parent=BSUD.11539.1.p1
contig_4507	transdecoder	mRNA	1473430	1484551	.	+	.	ID=BSUD.11539.2.p1;Parent=BSUD.11539;Interpro=IPR000276 (G protein-coupled receptor, rhodopsin-like)---IPR017452 (GPCR, rhodopsin-like, 7TM)
contig_4507	transdecoder	five_prime_UTR	1473430	1473565	.	+	.	ID=BSUD.11539.2.p1.utr5p1;Parent=BSUD.11539.2.p1
contig_4507	transdecoder	five_prime_UTR	1480123	1480155	.	+	.	ID=BSUD.11539.2.p1.utr5p2;Parent=BSUD.11539.2.p1
contig_4507	transdecoder	exon	1473430	1473565	.	+	.	ID=BSUD.11539.2.p1.exon1;Parent=BSUD.11539.2.p1
contig_4507	transdecoder	exon	1480123	1480420	.	+	.	ID=BSUD.11539.2.p1.exon2;Parent=BSUD.11539.2.p1
contig_4507	transdecoder	CDS	1480156	1480420	.	+	0	ID=cds.BSUD.11539.2.p1;Parent=BSUD.11539.2.p1
contig_4507	transdecoder	exon	1481850	1481976	.	+	.	ID=BSUD.11539.2.p1.exon3;Parent=BSUD.11539.2.p1
contig_4507	transdecoder	CDS	1481850	1481976	.	+	2	ID=cds.BSUD.11539.2.p1;Parent=BSUD.11539.2.p1
contig_4507	transdecoder	exon	1482428	1484551	.	+	.	ID=BSUD.11539.2.p1.exon4;Parent=BSUD.11539.2.p1
contig_4507	transdecoder	CDS	1482428	1483454	.	+	1	ID=cds.BSUD.11539.2.p1;Parent=BSUD.11539.2.p1
contig_4507	transdecoder	three_prime_UTR	1483455	1484551	.	+	.	ID=BSUD.11539.2.p1.utr3p1;Parent=BSUD.11539.2.p1
contig_4510	tRNAscan-SE	pseudogene_tRNA	573	650	29.4	+	.	ID=contig_4510.trna1;Name=contig_4510.tRNA1-GlyTCC;isotype=Gly;anticodon=TCC;gene_biotype=pseudogene
contig_4510	tRNAscan-SE	exon	573	650	.	+	.	ID=contig_4510.trna1.exon1;Parent=contig_4510.trna1
contig_4517	StringTie	gene	24005	26731	1000	.	.	ID=BSUD.11541
contig_4517	StringTie	transcript	24005	26731	1000	.	.	ID=BSUD.11541.1;Parent=BSUD.11541
contig_4517	StringTie	exon	24005	26731	1000	.	.	ID=BSUD.11541.1.exon1;Parent=BSUD.11541.1
contig_4519	StringTie	gene	24005	26710	1000	.	.	ID=BSUD.11542
contig_4519	StringTie	transcript	24005	26710	1000	.	.	ID=BSUD.11542.1;Parent=BSUD.11542
contig_4519	StringTie	exon	24005	26710	1000	.	.	ID=BSUD.11542.1.exon1;Parent=BSUD.11542.1
contig_4520	transdecoder	gene	51484	51693	.	-	.	ID=BSUD.11625;Interpro=IPR015943 (WD40/YVTN repeat-like-containing domain superfamily)---IPR040132 (TREX component Tex1/THOC3)
contig_4520	transdecoder	mRNA	51484	51693	.	-	.	ID=BSUD.11625.1.p1;Parent=BSUD.11625;Interpro=IPR015943 (WD40/YVTN repeat-like-containing domain superfamily)---IPR040132 (TREX component Tex1/THOC3)
contig_4520	transdecoder	exon	51484	51693	.	-	.	ID=BSUD.11625.1.p1.exon1;Parent=BSUD.11625.1.p1
contig_4520	transdecoder	CDS	51486	51692	.	-	0	ID=cds.BSUD.11625.1.p1;Parent=BSUD.11625.1.p1
contig_4524	transdecoder	gene	2590	14569	.	+	.	ID=BSUD.11626;Interpro=IPR002126 (Cadherin-like)---IPR015919 (Cadherin-like superfamily)
contig_4524	transdecoder	mRNA	2590	14569	.	+	.	ID=BSUD.11626.1.p1;Parent=BSUD.11626;Interpro=IPR002126 (Cadherin-like)---IPR015919 (Cadherin-like superfamily)
contig_4524	transdecoder	exon	2590	2619	.	+	.	ID=BSUD.11626.1.p1.exon1;Parent=BSUD.11626.1.p1
contig_4524	transdecoder	CDS	2592	2619	.	+	0	ID=cds.BSUD.11626.1.p1;Parent=BSUD.11626.1.p1
contig_4524	transdecoder	exon	3632	3810	.	+	.	ID=BSUD.11626.1.p1.exon2;Parent=BSUD.11626.1.p1
contig_4524	transdecoder	CDS	3632	3810	.	+	2	ID=cds.BSUD.11626.1.p1;Parent=BSUD.11626.1.p1
contig_4524	transdecoder	exon	4022	4249	.	+	.	ID=BSUD.11626.1.p1.exon3;Parent=BSUD.11626.1.p1
contig_4524	transdecoder	CDS	4022	4249	.	+	0	ID=cds.BSUD.11626.1.p1;Parent=BSUD.11626.1.p1
contig_4524	transdecoder	exon	5425	5513	.	+	.	ID=BSUD.11626.1.p1.exon4;Parent=BSUD.11626.1.p1
contig_4524	transdecoder	CDS	5425	5513	.	+	0	ID=cds.BSUD.11626.1.p1;Parent=BSUD.11626.1.p1
contig_4524	transdecoder	exon	5618	5713	.	+	.	ID=BSUD.11626.1.p1.exon5;Parent=BSUD.11626.1.p1
contig_4524	transdecoder	CDS	5618	5713	.	+	1	ID=cds.BSUD.11626.1.p1;Parent=BSUD.11626.1.p1
contig_4524	transdecoder	exon	5888	5965	.	+	.	ID=BSUD.11626.1.p1.exon6;Parent=BSUD.11626.1.p1
contig_4524	transdecoder	CDS	5888	5965	.	+	1	ID=cds.BSUD.11626.1.p1;Parent=BSUD.11626.1.p1
contig_4524	transdecoder	exon	6056	6292	.	+	.	ID=BSUD.11626.1.p1.exon7;Parent=BSUD.11626.1.p1
contig_4524	transdecoder	CDS	6056	6292	.	+	1	ID=cds.BSUD.11626.1.p1;Parent=BSUD.11626.1.p1
contig_4524	transdecoder	exon	9113	9194	.	+	.	ID=BSUD.11626.1.p1.exon8;Parent=BSUD.11626.1.p1
contig_4524	transdecoder	CDS	9113	9194	.	+	1	ID=cds.BSUD.11626.1.p1;Parent=BSUD.11626.1.p1
contig_4524	transdecoder	exon	11694	11819	.	+	.	ID=BSUD.11626.1.p1.exon9;Parent=BSUD.11626.1.p1
contig_4524	transdecoder	CDS	11694	11819	.	+	0	ID=cds.BSUD.11626.1.p1;Parent=BSUD.11626.1.p1
contig_4524	transdecoder	exon	13786	14569	.	+	.	ID=BSUD.11626.1.p1.exon10;Parent=BSUD.11626.1.p1
contig_4524	transdecoder	CDS	13786	13842	.	+	0	ID=cds.BSUD.11626.1.p1;Parent=BSUD.11626.1.p1
contig_4524	transdecoder	three_prime_UTR	13843	14569	.	+	.	ID=BSUD.11626.1.p1.utr3p1;Parent=BSUD.11626.1.p1
contig_4525	transdecoder	gene	187	3643	.	+	.	ID=BSUD.11627;Interpro=IPR002126 (Cadherin-like)---IPR015919 (Cadherin-like superfamily)
contig_4525	transdecoder	mRNA	187	3643	.	+	.	ID=BSUD.11627.1.p1;Parent=BSUD.11627;Interpro=IPR002126 (Cadherin-like)---IPR015919 (Cadherin-like superfamily)
contig_4525	transdecoder	exon	187	279	.	+	.	ID=BSUD.11627.1.p1.exon1;Parent=BSUD.11627.1.p1
contig_4525	transdecoder	CDS	187	279	.	+	0	ID=cds.BSUD.11627.1.p1;Parent=BSUD.11627.1.p1
contig_4525	transdecoder	exon	427	551	.	+	.	ID=BSUD.11627.1.p1.exon2;Parent=BSUD.11627.1.p1
contig_4525	transdecoder	CDS	427	551	.	+	0	ID=cds.BSUD.11627.1.p1;Parent=BSUD.11627.1.p1
contig_4525	transdecoder	exon	993	1102	.	+	.	ID=BSUD.11627.1.p1.exon3;Parent=BSUD.11627.1.p1
contig_4525	transdecoder	CDS	993	1102	.	+	1	ID=cds.BSUD.11627.1.p1;Parent=BSUD.11627.1.p1
contig_4525	transdecoder	exon	2430	2594	.	+	.	ID=BSUD.11627.1.p1.exon4;Parent=BSUD.11627.1.p1
contig_4525	transdecoder	CDS	2430	2594	.	+	2	ID=cds.BSUD.11627.1.p1;Parent=BSUD.11627.1.p1
contig_4525	transdecoder	exon	3465	3643	.	+	.	ID=BSUD.11627.1.p1.exon5;Parent=BSUD.11627.1.p1
contig_4525	transdecoder	CDS	3465	3643	.	+	2	ID=cds.BSUD.11627.1.p1;Parent=BSUD.11627.1.p1
contig_4525	transdecoder	gene	3853	8885	.	+	.	ID=BSUD.11628;Interpro=IPR002126 (Cadherin-like)---IPR015919 (Cadherin-like superfamily)
contig_4525	transdecoder	mRNA	3853	8885	.	+	.	ID=BSUD.11628.1.p1;Parent=BSUD.11628;Interpro=IPR002126 (Cadherin-like)---IPR015919 (Cadherin-like superfamily)
contig_4525	transdecoder	exon	3853	4082	.	+	.	ID=BSUD.11628.1.p1.exon1;Parent=BSUD.11628.1.p1
contig_4525	transdecoder	CDS	3855	4082	.	+	0	ID=cds.BSUD.11628.1.p1;Parent=BSUD.11628.1.p1
contig_4525	transdecoder	exon	5409	5497	.	+	.	ID=BSUD.11628.1.p1.exon2;Parent=BSUD.11628.1.p1
contig_4525	transdecoder	CDS	5409	5497	.	+	0	ID=cds.BSUD.11628.1.p1;Parent=BSUD.11628.1.p1
contig_4525	transdecoder	exon	5602	5697	.	+	.	ID=BSUD.11628.1.p1.exon3;Parent=BSUD.11628.1.p1
contig_4525	transdecoder	CDS	5602	5697	.	+	1	ID=cds.BSUD.11628.1.p1;Parent=BSUD.11628.1.p1
contig_4525	transdecoder	exon	5872	5949	.	+	.	ID=BSUD.11628.1.p1.exon4;Parent=BSUD.11628.1.p1
contig_4525	transdecoder	CDS	5872	5949	.	+	1	ID=cds.BSUD.11628.1.p1;Parent=BSUD.11628.1.p1
contig_4525	transdecoder	exon	6040	6276	.	+	.	ID=BSUD.11628.1.p1.exon5;Parent=BSUD.11628.1.p1
contig_4525	transdecoder	CDS	6040	6276	.	+	1	ID=cds.BSUD.11628.1.p1;Parent=BSUD.11628.1.p1
contig_4525	transdecoder	exon	8804	8885	.	+	.	ID=BSUD.11628.1.p1.exon6;Parent=BSUD.11628.1.p1
contig_4525	transdecoder	CDS	8804	8885	.	+	1	ID=cds.BSUD.11628.1.p1;Parent=BSUD.11628.1.p1
contig_4526	transdecoder	gene	1323	15288	.	+	.	ID=BSUD.11629;Interpro=IPR029673 (Transmembrane protein 179)
contig_4526	transdecoder	mRNA	1323	15288	.	+	.	ID=BSUD.11629.1.p1;Parent=BSUD.11629;Interpro=IPR029673 (Transmembrane protein 179)
contig_4526	transdecoder	five_prime_UTR	1323	1513	.	+	.	ID=BSUD.11629.1.p1.utr5p1;Parent=BSUD.11629.1.p1
contig_4526	transdecoder	exon	1323	1624	.	+	.	ID=BSUD.11629.1.p1.exon1;Parent=BSUD.11629.1.p1
contig_4526	transdecoder	CDS	1514	1624	.	+	0	ID=cds.BSUD.11629.1.p1;Parent=BSUD.11629.1.p1
contig_4526	transdecoder	exon	12690	12919	.	+	.	ID=BSUD.11629.1.p1.exon2;Parent=BSUD.11629.1.p1
contig_4526	transdecoder	CDS	12690	12919	.	+	0	ID=cds.BSUD.11629.1.p1;Parent=BSUD.11629.1.p1
contig_4526	transdecoder	exon	13108	13260	.	+	.	ID=BSUD.11629.1.p1.exon3;Parent=BSUD.11629.1.p1
contig_4526	transdecoder	CDS	13108	13260	.	+	1	ID=cds.BSUD.11629.1.p1;Parent=BSUD.11629.1.p1
contig_4526	transdecoder	exon	14242	14320	.	+	.	ID=BSUD.11629.1.p1.exon4;Parent=BSUD.11629.1.p1
contig_4526	transdecoder	CDS	14242	14320	.	+	1	ID=cds.BSUD.11629.1.p1;Parent=BSUD.11629.1.p1
contig_4526	transdecoder	exon	14957	15288	.	+	.	ID=BSUD.11629.1.p1.exon5;Parent=BSUD.11629.1.p1
contig_4526	transdecoder	CDS	14957	15070	.	+	0	ID=cds.BSUD.11629.1.p1;Parent=BSUD.11629.1.p1
contig_4526	transdecoder	three_prime_UTR	15071	15288	.	+	.	ID=BSUD.11629.1.p1.utr3p1;Parent=BSUD.11629.1.p1
contig_4533	StringTie	gene	5190	8795	1000	-	.	ID=BSUD.11630
contig_4533	StringTie	transcript	5190	8795	1000	-	.	ID=BSUD.11630.1;Parent=BSUD.11630
contig_4533	StringTie	exon	5190	5318	1000	-	.	ID=BSUD.11630.1.exon1;Parent=BSUD.11630.1
contig_4533	StringTie	exon	6739	6839	1000	-	.	ID=BSUD.11630.1.exon2;Parent=BSUD.11630.1
contig_4533	StringTie	exon	7206	8795	1000	-	.	ID=BSUD.11630.1.exon3;Parent=BSUD.11630.1
contig_4533	StringTie	transcript	5509	8795	1000	-	.	ID=BSUD.11630.2;Parent=BSUD.11630
contig_4533	StringTie	exon	5509	5643	1000	-	.	ID=BSUD.11630.2.exon1;Parent=BSUD.11630.2
contig_4533	StringTie	exon	6739	6839	1000	-	.	ID=BSUD.11630.2.exon2;Parent=BSUD.11630.2
contig_4533	StringTie	exon	7206	8795	1000	-	.	ID=BSUD.11630.2.exon3;Parent=BSUD.11630.2
contig_4535	transdecoder	gene	10026	20054	.	+	.	ID=BSUD.11631;Interpro=IPR004866 (Chitobiase/beta-hexosaminidases, N-terminal domain)---IPR008965 (CBM2/CBM3, carbohydrate-binding domain superfamily)---IPR012291 (CBM2, carbohydrate-binding domain superfamily)
contig_4535	transdecoder	mRNA	10026	20054	.	+	.	ID=BSUD.11631.1.p1;Parent=BSUD.11631;Interpro=IPR004866 (Chitobiase/beta-hexosaminidases, N-terminal domain)---IPR008965 (CBM2/CBM3, carbohydrate-binding domain superfamily)---IPR012291 (CBM2, carbohydrate-binding domain superfamily)
contig_4535	transdecoder	exon	10026	10194	.	+	.	ID=BSUD.11631.1.p1.exon1;Parent=BSUD.11631.1.p1
contig_4535	transdecoder	CDS	10027	10194	.	+	0	ID=cds.BSUD.11631.1.p1;Parent=BSUD.11631.1.p1
contig_4535	transdecoder	exon	18542	20054	.	+	.	ID=BSUD.11631.1.p1.exon2;Parent=BSUD.11631.1.p1
contig_4535	transdecoder	CDS	18542	18751	.	+	0	ID=cds.BSUD.11631.1.p1;Parent=BSUD.11631.1.p1
contig_4535	transdecoder	three_prime_UTR	18752	20054	.	+	.	ID=BSUD.11631.1.p1.utr3p1;Parent=BSUD.11631.1.p1
contig_4535	transdecoder	gene	23673	23893	.	-	.	ID=BSUD.11632;Interpro=NA
contig_4535	transdecoder	mRNA	23673	23893	.	-	.	ID=BSUD.11632.1.p1;Parent=BSUD.11632;Interpro=NA
contig_4535	transdecoder	exon	23673	23893	.	-	.	ID=BSUD.11632.1.p1.exon1;Parent=BSUD.11632.1.p1
contig_4535	transdecoder	CDS	23673	23891	.	-	0	ID=cds.BSUD.11632.1.p1;Parent=BSUD.11632.1.p1
contig_4536	StringTie	gene	2019	2774	1000	.	.	ID=BSUD.11633
contig_4536	StringTie	transcript	2019	2774	1000	.	.	ID=BSUD.11633.1;Parent=BSUD.11633
contig_4536	StringTie	exon	2019	2774	1000	.	.	ID=BSUD.11633.1.exon1;Parent=BSUD.11633.1
contig_4545	transdecoder	gene	6070	10247	.	+	.	ID=BSUD.11644;Interpro=IPR000403 (Phosphatidylinositol 3-/4-kinase, catalytic domain)---IPR011009 (Protein kinase-like domain superfamily)---IPR015433 (Phosphatidylinositol kinase)---IPR036940 (Phosphatidylinositol 3-/4-kinase, catalytic domain superfamily)
contig_4545	transdecoder	mRNA	6070	10247	.	+	.	ID=BSUD.11644.1.p1;Parent=BSUD.11644;Interpro=IPR000403 (Phosphatidylinositol 3-/4-kinase, catalytic domain)---IPR011009 (Protein kinase-like domain superfamily)---IPR015433 (Phosphatidylinositol kinase)---IPR036940 (Phosphatidylinositol 3-/4-kinase, catalytic domain superfamily)
contig_4545	transdecoder	exon	6070	6180	.	+	.	ID=BSUD.11644.1.p1.exon1;Parent=BSUD.11644.1.p1
contig_4545	transdecoder	CDS	6071	6180	.	+	0	ID=cds.BSUD.11644.1.p1;Parent=BSUD.11644.1.p1
contig_4545	transdecoder	exon	7090	10247	.	+	.	ID=BSUD.11644.1.p1.exon2;Parent=BSUD.11644.1.p1
contig_4545	transdecoder	CDS	7090	7348	.	+	1	ID=cds.BSUD.11644.1.p1;Parent=BSUD.11644.1.p1
contig_4545	transdecoder	three_prime_UTR	7349	10247	.	+	.	ID=BSUD.11644.1.p1.utr3p1;Parent=BSUD.11644.1.p1
contig_4546	StringTie	gene	5235	5608	1000	.	.	ID=BSUD.11645
contig_4546	StringTie	transcript	5235	5608	1000	.	.	ID=BSUD.11645.1;Parent=BSUD.11645
contig_4546	StringTie	exon	5235	5608	1000	.	.	ID=BSUD.11645.1.exon1;Parent=BSUD.11645.1
contig_4555	transdecoder	gene	1546	17359	.	+	.	ID=BSUD.11647;Interpro=IPR001650 (Helicase, C-terminal)---IPR014001 (Helicase superfamily 1/2, ATP-binding domain)---IPR021673 (RIG-I-like receptor, C-terminal regulatory domain)---IPR027417 (P-loop containing nucleoside triphosphate hydrolase)---IPR038557 (RIG-I-like receptor, C-terminal domain superfamily)---IPR041204 (RIG-I-like receptor, C-terminal)
contig_4555	transdecoder	mRNA	1546	17359	.	+	.	ID=BSUD.11647.1.p1;Parent=BSUD.11647;Interpro=IPR001650 (Helicase, C-terminal)---IPR014001 (Helicase superfamily 1/2, ATP-binding domain)---IPR021673 (RIG-I-like receptor, C-terminal regulatory domain)---IPR027417 (P-loop containing nucleoside triphosphate hydrolase)---IPR038557 (RIG-I-like receptor, C-terminal domain superfamily)---IPR041204 (RIG-I-like receptor, C-terminal)
contig_4555	transdecoder	five_prime_UTR	1546	2250	.	+	.	ID=BSUD.11647.1.p1.utr5p1;Parent=BSUD.11647.1.p1
contig_4555	transdecoder	five_prime_UTR	3067	3164	.	+	.	ID=BSUD.11647.1.p1.utr5p2;Parent=BSUD.11647.1.p1
contig_4555	transdecoder	five_prime_UTR	9315	9347	.	+	.	ID=BSUD.11647.1.p1.utr5p3;Parent=BSUD.11647.1.p1
contig_4555	transdecoder	exon	1546	2250	.	+	.	ID=BSUD.11647.1.p1.exon1;Parent=BSUD.11647.1.p1
contig_4555	transdecoder	exon	3067	3164	.	+	.	ID=BSUD.11647.1.p1.exon2;Parent=BSUD.11647.1.p1
contig_4555	transdecoder	exon	9315	9572	.	+	.	ID=BSUD.11647.1.p1.exon3;Parent=BSUD.11647.1.p1
contig_4555	transdecoder	CDS	9348	9572	.	+	0	ID=cds.BSUD.11647.1.p1;Parent=BSUD.11647.1.p1
contig_4555	transdecoder	exon	11010	11172	.	+	.	ID=BSUD.11647.1.p1.exon4;Parent=BSUD.11647.1.p1
contig_4555	transdecoder	CDS	11010	11172	.	+	0	ID=cds.BSUD.11647.1.p1;Parent=BSUD.11647.1.p1
contig_4555	transdecoder	exon	11999	12097	.	+	.	ID=BSUD.11647.1.p1.exon5;Parent=BSUD.11647.1.p1
contig_4555	transdecoder	CDS	11999	12097	.	+	2	ID=cds.BSUD.11647.1.p1;Parent=BSUD.11647.1.p1
contig_4555	transdecoder	exon	12236	12417	.	+	.	ID=BSUD.11647.1.p1.exon6;Parent=BSUD.11647.1.p1
contig_4555	transdecoder	CDS	12236	12417	.	+	2	ID=cds.BSUD.11647.1.p1;Parent=BSUD.11647.1.p1
contig_4555	transdecoder	exon	12554	12698	.	+	.	ID=BSUD.11647.1.p1.exon7;Parent=BSUD.11647.1.p1
contig_4555	transdecoder	CDS	12554	12698	.	+	0	ID=cds.BSUD.11647.1.p1;Parent=BSUD.11647.1.p1
contig_4555	transdecoder	exon	12872	13114	.	+	.	ID=BSUD.11647.1.p1.exon8;Parent=BSUD.11647.1.p1
contig_4555	transdecoder	CDS	12872	13114	.	+	2	ID=cds.BSUD.11647.1.p1;Parent=BSUD.11647.1.p1
contig_4555	transdecoder	exon	13648	13815	.	+	.	ID=BSUD.11647.1.p1.exon9;Parent=BSUD.11647.1.p1
contig_4555	transdecoder	CDS	13648	13815	.	+	2	ID=cds.BSUD.11647.1.p1;Parent=BSUD.11647.1.p1
contig_4555	transdecoder	exon	14016	14260	.	+	.	ID=BSUD.11647.1.p1.exon10;Parent=BSUD.11647.1.p1
contig_4555	transdecoder	CDS	14016	14260	.	+	2	ID=cds.BSUD.11647.1.p1;Parent=BSUD.11647.1.p1
contig_4555	transdecoder	exon	14481	14563	.	+	.	ID=BSUD.11647.1.p1.exon11;Parent=BSUD.11647.1.p1
contig_4555	transdecoder	CDS	14481	14563	.	+	0	ID=cds.BSUD.11647.1.p1;Parent=BSUD.11647.1.p1
contig_4555	transdecoder	exon	15352	15636	.	+	.	ID=BSUD.11647.1.p1.exon12;Parent=BSUD.11647.1.p1
contig_4555	transdecoder	CDS	15352	15636	.	+	1	ID=cds.BSUD.11647.1.p1;Parent=BSUD.11647.1.p1
contig_4555	transdecoder	exon	16233	17359	.	+	.	ID=BSUD.11647.1.p1.exon13;Parent=BSUD.11647.1.p1
contig_4555	transdecoder	CDS	16233	16356	.	+	1	ID=cds.BSUD.11647.1.p1;Parent=BSUD.11647.1.p1
contig_4555	transdecoder	three_prime_UTR	16357	17359	.	+	.	ID=BSUD.11647.1.p1.utr3p1;Parent=BSUD.11647.1.p1
contig_4557	tRNAscan-SE	pseudogene_tRNA	8843	8910	42.0	+	.	ID=contig_4557.trna1;Name=contig_4557.tRNA1-ArgTCG;isotype=Arg;anticodon=TCG;gene_biotype=pseudogene
contig_4557	tRNAscan-SE	exon	8843	8910	.	+	.	ID=contig_4557.trna1.exon1;Parent=contig_4557.trna1
contig_4558	tRNAscan-SE	pseudogene_tRNA	12247	12315	34.0	+	.	ID=contig_4558.trna1;Name=contig_4558.tRNA1-GlyTCC;isotype=Gly;anticodon=TCC;gene_biotype=pseudogene
contig_4558	tRNAscan-SE	exon	12247	12315	.	+	.	ID=contig_4558.trna1.exon1;Parent=contig_4558.trna1
contig_4562	tRNAscan-SE	pseudogene_tRNA	25472	25544	25.1	-	.	ID=contig_4562.trna1;Name=contig_4562.tRNA1-GlyTCC;isotype=Gly;anticodon=TCC;gene_biotype=pseudogene
contig_4562	tRNAscan-SE	exon	25472	25544	.	-	.	ID=contig_4562.trna1.exon1;Parent=contig_4562.trna1
contig_4562	transdecoder	gene	35161	38357	.	+	.	ID=BSUD.11649;Interpro=NA
contig_4562	transdecoder	mRNA	35161	38357	.	+	.	ID=BSUD.11649.1.p2;Parent=BSUD.11649;Interpro=NA
contig_4562	transdecoder	five_prime_UTR	35161	37855	.	+	.	ID=BSUD.11649.1.p2.utr5p1;Parent=BSUD.11649.1.p2
contig_4562	transdecoder	exon	35161	38357	.	+	.	ID=BSUD.11649.1.p2.exon1;Parent=BSUD.11649.1.p2
contig_4562	transdecoder	CDS	37856	38011	.	+	0	ID=cds.BSUD.11649.1.p2;Parent=BSUD.11649.1.p2
contig_4562	transdecoder	three_prime_UTR	38012	38357	.	+	.	ID=BSUD.11649.1.p2.utr3p1;Parent=BSUD.11649.1.p2
contig_4562	transdecoder	gene	39587	40951	.	-	.	ID=BSUD.11650;Interpro=NA
contig_4562	transdecoder	mRNA	39587	40951	.	-	.	ID=BSUD.11650.1.p1;Parent=BSUD.11650;Interpro=NA
contig_4562	transdecoder	five_prime_UTR	40733	40951	.	-	.	ID=BSUD.11650.1.p1.utr5p1;Parent=BSUD.11650.1.p1
contig_4562	transdecoder	exon	39587	40951	.	-	.	ID=BSUD.11650.1.p1.exon1;Parent=BSUD.11650.1.p1
contig_4562	transdecoder	CDS	40562	40732	.	-	0	ID=cds.BSUD.11650.1.p1;Parent=BSUD.11650.1.p1
contig_4562	transdecoder	three_prime_UTR	39587	40561	.	-	.	ID=BSUD.11650.1.p1.utr3p1;Parent=BSUD.11650.1.p1
contig_4564	transdecoder	gene	3554	16189	.	+	.	ID=BSUD.11651;Interpro=IPR014782 (Peptidase M1, membrane alanine aminopeptidase)---IPR024571 (ERAP1-like C-terminal domain)---IPR027268 (Peptidase M4/M1, CTD superfamily)
contig_4564	transdecoder	mRNA	3554	16186	.	+	.	ID=BSUD.11651.1.p1;Parent=BSUD.11651;Interpro=IPR014782 (Peptidase M1, membrane alanine aminopeptidase)---IPR024571 (ERAP1-like C-terminal domain)---IPR027268 (Peptidase M4/M1, CTD superfamily)
contig_4564	transdecoder	exon	3554	3620	.	+	.	ID=BSUD.11651.1.p1.exon1;Parent=BSUD.11651.1.p1
contig_4564	transdecoder	CDS	3555	3620	.	+	0	ID=cds.BSUD.11651.1.p1;Parent=BSUD.11651.1.p1
contig_4564	transdecoder	exon	4723	4788	.	+	.	ID=BSUD.11651.1.p1.exon2;Parent=BSUD.11651.1.p1
contig_4564	transdecoder	CDS	4723	4788	.	+	0	ID=cds.BSUD.11651.1.p1;Parent=BSUD.11651.1.p1
contig_4564	transdecoder	exon	4976	5041	.	+	.	ID=BSUD.11651.1.p1.exon3;Parent=BSUD.11651.1.p1
contig_4564	transdecoder	CDS	4976	5041	.	+	0	ID=cds.BSUD.11651.1.p1;Parent=BSUD.11651.1.p1
contig_4564	transdecoder	exon	5853	6031	.	+	.	ID=BSUD.11651.1.p1.exon4;Parent=BSUD.11651.1.p1
contig_4564	transdecoder	CDS	5853	6031	.	+	0	ID=cds.BSUD.11651.1.p1;Parent=BSUD.11651.1.p1
contig_4564	transdecoder	exon	6773	6849	.	+	.	ID=BSUD.11651.1.p1.exon5;Parent=BSUD.11651.1.p1
contig_4564	transdecoder	CDS	6773	6849	.	+	1	ID=cds.BSUD.11651.1.p1;Parent=BSUD.11651.1.p1
contig_4564	transdecoder	exon	7523	7665	.	+	.	ID=BSUD.11651.1.p1.exon6;Parent=BSUD.11651.1.p1
contig_4564	transdecoder	CDS	7523	7665	.	+	2	ID=cds.BSUD.11651.1.p1;Parent=BSUD.11651.1.p1
contig_4564	transdecoder	exon	8474	8686	.	+	.	ID=BSUD.11651.1.p1.exon7;Parent=BSUD.11651.1.p1
contig_4564	transdecoder	CDS	8474	8686	.	+	0	ID=cds.BSUD.11651.1.p1;Parent=BSUD.11651.1.p1
contig_4564	transdecoder	exon	9505	9584	.	+	.	ID=BSUD.11651.1.p1.exon8;Parent=BSUD.11651.1.p1
contig_4564	transdecoder	CDS	9505	9584	.	+	0	ID=cds.BSUD.11651.1.p1;Parent=BSUD.11651.1.p1
contig_4564	transdecoder	exon	10854	10958	.	+	.	ID=BSUD.11651.1.p1.exon9;Parent=BSUD.11651.1.p1
contig_4564	transdecoder	CDS	10854	10958	.	+	1	ID=cds.BSUD.11651.1.p1;Parent=BSUD.11651.1.p1
contig_4564	transdecoder	exon	11152	11322	.	+	.	ID=BSUD.11651.1.p1.exon10;Parent=BSUD.11651.1.p1
contig_4564	transdecoder	CDS	11152	11322	.	+	1	ID=cds.BSUD.11651.1.p1;Parent=BSUD.11651.1.p1
contig_4564	transdecoder	exon	12074	12214	.	+	.	ID=BSUD.11651.1.p1.exon11;Parent=BSUD.11651.1.p1
contig_4564	transdecoder	CDS	12074	12214	.	+	1	ID=cds.BSUD.11651.1.p1;Parent=BSUD.11651.1.p1
contig_4564	transdecoder	exon	12616	12697	.	+	.	ID=BSUD.11651.1.p1.exon12;Parent=BSUD.11651.1.p1
contig_4564	transdecoder	CDS	12616	12697	.	+	1	ID=cds.BSUD.11651.1.p1;Parent=BSUD.11651.1.p1
contig_4564	transdecoder	exon	15913	16186	.	+	.	ID=BSUD.11651.1.p1.exon13;Parent=BSUD.11651.1.p1
contig_4564	transdecoder	CDS	15913	16065	.	+	0	ID=cds.BSUD.11651.1.p1;Parent=BSUD.11651.1.p1
contig_4564	transdecoder	three_prime_UTR	16066	16186	.	+	.	ID=BSUD.11651.1.p1.utr3p1;Parent=BSUD.11651.1.p1
contig_4564	transdecoder	mRNA	9185	16189	.	+	.	ID=BSUD.11651.2.p1;Parent=BSUD.11651;Interpro=IPR014782 (Peptidase M1, membrane alanine aminopeptidase)---IPR024571 (ERAP1-like C-terminal domain)---IPR027268 (Peptidase M4/M1, CTD superfamily)
contig_4564	transdecoder	five_prime_UTR	9185	9584	.	+	.	ID=BSUD.11651.2.p1.utr5p1;Parent=BSUD.11651.2.p1
contig_4564	transdecoder	five_prime_UTR	10854	10958	.	+	.	ID=BSUD.11651.2.p1.utr5p2;Parent=BSUD.11651.2.p1
contig_4564	transdecoder	five_prime_UTR	11152	11191	.	+	.	ID=BSUD.11651.2.p1.utr5p3;Parent=BSUD.11651.2.p1
contig_4564	transdecoder	exon	9185	9584	.	+	.	ID=BSUD.11651.2.p1.exon1;Parent=BSUD.11651.2.p1
contig_4564	transdecoder	exon	10854	10958	.	+	.	ID=BSUD.11651.2.p1.exon2;Parent=BSUD.11651.2.p1
contig_4564	transdecoder	exon	11152	11322	.	+	.	ID=BSUD.11651.2.p1.exon3;Parent=BSUD.11651.2.p1
contig_4564	transdecoder	CDS	11192	11322	.	+	0	ID=cds.BSUD.11651.2.p1;Parent=BSUD.11651.2.p1
contig_4564	transdecoder	exon	12074	12214	.	+	.	ID=BSUD.11651.2.p1.exon4;Parent=BSUD.11651.2.p1
contig_4564	transdecoder	CDS	12074	12214	.	+	1	ID=cds.BSUD.11651.2.p1;Parent=BSUD.11651.2.p1
contig_4564	transdecoder	exon	12616	12697	.	+	.	ID=BSUD.11651.2.p1.exon5;Parent=BSUD.11651.2.p1
contig_4564	transdecoder	CDS	12616	12697	.	+	1	ID=cds.BSUD.11651.2.p1;Parent=BSUD.11651.2.p1
contig_4564	transdecoder	exon	15913	16189	.	+	.	ID=BSUD.11651.2.p1.exon6;Parent=BSUD.11651.2.p1
contig_4564	transdecoder	CDS	15913	16065	.	+	0	ID=cds.BSUD.11651.2.p1;Parent=BSUD.11651.2.p1
contig_4564	transdecoder	three_prime_UTR	16066	16189	.	+	.	ID=BSUD.11651.2.p1.utr3p1;Parent=BSUD.11651.2.p1
contig_4564	transdecoder	gene	17007	23171	.	-	.	ID=BSUD.11652;Interpro=IPR024571 (ERAP1-like C-terminal domain)
contig_4564	transdecoder	mRNA	17007	23171	.	-	.	ID=BSUD.11652.1.p1;Parent=BSUD.11652;Interpro=IPR024571 (ERAP1-like C-terminal domain)
contig_4564	transdecoder	exon	23064	23171	.	-	.	ID=BSUD.11652.1.p1.exon1;Parent=BSUD.11652.1.p1
contig_4564	transdecoder	CDS	23064	23170	.	-	0	ID=cds.BSUD.11652.1.p1;Parent=BSUD.11652.1.p1
contig_4564	transdecoder	exon	22652	22822	.	-	.	ID=BSUD.11652.1.p1.exon2;Parent=BSUD.11652.1.p1
contig_4564	transdecoder	CDS	22652	22822	.	-	1	ID=cds.BSUD.11652.1.p1;Parent=BSUD.11652.1.p1
contig_4564	transdecoder	exon	22151	22291	.	-	.	ID=BSUD.11652.1.p1.exon3;Parent=BSUD.11652.1.p1
contig_4564	transdecoder	CDS	22151	22291	.	-	1	ID=cds.BSUD.11652.1.p1;Parent=BSUD.11652.1.p1
contig_4564	transdecoder	exon	21366	21447	.	-	.	ID=BSUD.11652.1.p1.exon4;Parent=BSUD.11652.1.p1
contig_4564	transdecoder	CDS	21366	21447	.	-	1	ID=cds.BSUD.11652.1.p1;Parent=BSUD.11652.1.p1
contig_4564	transdecoder	exon	17007	18747	.	-	.	ID=BSUD.11652.1.p1.exon5;Parent=BSUD.11652.1.p1
contig_4564	transdecoder	CDS	18598	18747	.	-	0	ID=cds.BSUD.11652.1.p1;Parent=BSUD.11652.1.p1
contig_4564	transdecoder	three_prime_UTR	17007	18597	.	-	.	ID=BSUD.11652.1.p1.utr3p1;Parent=BSUD.11652.1.p1
contig_4565	transdecoder	gene	2766	29642	.	-	.	ID=BSUD.11653;Interpro=IPR002109 (Glutaredoxin)---IPR004099 (Pyridine nucleotide-disulphide oxidoreductase, dimerisation domain)---IPR006338 (Thioredoxin/glutathione reductase selenoprotein)---IPR011767 (Glutaredoxin active site)---IPR011899 (Glutaredoxin, eukaryotic/virial)---IPR012999 (Pyridine nucleotide-disulphide oxidoreductase, class I, active site)---IPR016156 (FAD/NAD-linked reductase, dimerisation domain superfamily)---IPR023753 (FAD/NAD(P)-binding domain)---IPR036188 (FAD/NAD(P)-binding domain superfamily)---IPR036249 (Thioredoxin-like superfamily)
contig_4565	transdecoder	mRNA	2766	29642	.	-	.	ID=BSUD.11653.1.p1;Parent=BSUD.11653;Interpro=IPR002109 (Glutaredoxin)---IPR004099 (Pyridine nucleotide-disulphide oxidoreductase, dimerisation domain)---IPR006338 (Thioredoxin/glutathione reductase selenoprotein)---IPR011767 (Glutaredoxin active site)---IPR011899 (Glutaredoxin, eukaryotic/virial)---IPR012999 (Pyridine nucleotide-disulphide oxidoreductase, class I, active site)---IPR016156 (FAD/NAD-linked reductase, dimerisation domain superfamily)---IPR023753 (FAD/NAD(P)-binding domain)---IPR036188 (FAD/NAD(P)-binding domain superfamily)---IPR036249 (Thioredoxin-like superfamily)
contig_4565	transdecoder	five_prime_UTR	29480	29642	.	-	.	ID=BSUD.11653.1.p1.utr5p1;Parent=BSUD.11653.1.p1
contig_4565	transdecoder	exon	29453	29642	.	-	.	ID=BSUD.11653.1.p1.exon1;Parent=BSUD.11653.1.p1
contig_4565	transdecoder	CDS	29453	29479	.	-	0	ID=cds.BSUD.11653.1.p1;Parent=BSUD.11653.1.p1
contig_4565	transdecoder	exon	27011	27388	.	-	.	ID=BSUD.11653.1.p1.exon2;Parent=BSUD.11653.1.p1
contig_4565	transdecoder	CDS	27011	27388	.	-	0	ID=cds.BSUD.11653.1.p1;Parent=BSUD.11653.1.p1
contig_4565	transdecoder	exon	13499	13559	.	-	.	ID=BSUD.11653.1.p1.exon3;Parent=BSUD.11653.1.p1
contig_4565	transdecoder	CDS	13499	13559	.	-	0	ID=cds.BSUD.11653.1.p1;Parent=BSUD.11653.1.p1
contig_4565	transdecoder	exon	13158	13381	.	-	.	ID=BSUD.11653.1.p1.exon4;Parent=BSUD.11653.1.p1
contig_4565	transdecoder	CDS	13158	13381	.	-	2	ID=cds.BSUD.11653.1.p1;Parent=BSUD.11653.1.p1
contig_4565	transdecoder	exon	12038	12110	.	-	.	ID=BSUD.11653.1.p1.exon5;Parent=BSUD.11653.1.p1
contig_4565	transdecoder	CDS	12038	12110	.	-	0	ID=cds.BSUD.11653.1.p1;Parent=BSUD.11653.1.p1
contig_4565	transdecoder	exon	11874	11942	.	-	.	ID=BSUD.11653.1.p1.exon6;Parent=BSUD.11653.1.p1
contig_4565	transdecoder	CDS	11874	11942	.	-	2	ID=cds.BSUD.11653.1.p1;Parent=BSUD.11653.1.p1
contig_4565	transdecoder	exon	11710	11760	.	-	.	ID=BSUD.11653.1.p1.exon7;Parent=BSUD.11653.1.p1
contig_4565	transdecoder	CDS	11710	11760	.	-	2	ID=cds.BSUD.11653.1.p1;Parent=BSUD.11653.1.p1
contig_4565	transdecoder	exon	11363	11400	.	-	.	ID=BSUD.11653.1.p1.exon8;Parent=BSUD.11653.1.p1
contig_4565	transdecoder	CDS	11363	11400	.	-	2	ID=cds.BSUD.11653.1.p1;Parent=BSUD.11653.1.p1
contig_4565	transdecoder	exon	9077	9181	.	-	.	ID=BSUD.11653.1.p1.exon9;Parent=BSUD.11653.1.p1
contig_4565	transdecoder	CDS	9077	9181	.	-	0	ID=cds.BSUD.11653.1.p1;Parent=BSUD.11653.1.p1
contig_4565	transdecoder	exon	8853	8968	.	-	.	ID=BSUD.11653.1.p1.exon10;Parent=BSUD.11653.1.p1
contig_4565	transdecoder	CDS	8853	8968	.	-	0	ID=cds.BSUD.11653.1.p1;Parent=BSUD.11653.1.p1
contig_4565	transdecoder	exon	8352	8577	.	-	.	ID=BSUD.11653.1.p1.exon11;Parent=BSUD.11653.1.p1
contig_4565	transdecoder	CDS	8352	8577	.	-	1	ID=cds.BSUD.11653.1.p1;Parent=BSUD.11653.1.p1
contig_4565	transdecoder	exon	6144	6233	.	-	.	ID=BSUD.11653.1.p1.exon12;Parent=BSUD.11653.1.p1
contig_4565	transdecoder	CDS	6144	6233	.	-	0	ID=cds.BSUD.11653.1.p1;Parent=BSUD.11653.1.p1
contig_4565	transdecoder	exon	5793	5869	.	-	.	ID=BSUD.11653.1.p1.exon13;Parent=BSUD.11653.1.p1
contig_4565	transdecoder	CDS	5793	5869	.	-	0	ID=cds.BSUD.11653.1.p1;Parent=BSUD.11653.1.p1
contig_4565	transdecoder	exon	5375	5534	.	-	.	ID=BSUD.11653.1.p1.exon14;Parent=BSUD.11653.1.p1
contig_4565	transdecoder	CDS	5375	5534	.	-	1	ID=cds.BSUD.11653.1.p1;Parent=BSUD.11653.1.p1
contig_4565	transdecoder	exon	5029	5136	.	-	.	ID=BSUD.11653.1.p1.exon15;Parent=BSUD.11653.1.p1
contig_4565	transdecoder	CDS	5029	5136	.	-	0	ID=cds.BSUD.11653.1.p1;Parent=BSUD.11653.1.p1
contig_4565	transdecoder	exon	4676	4771	.	-	.	ID=BSUD.11653.1.p1.exon16;Parent=BSUD.11653.1.p1
contig_4565	transdecoder	CDS	4676	4771	.	-	0	ID=cds.BSUD.11653.1.p1;Parent=BSUD.11653.1.p1
contig_4565	transdecoder	exon	4386	4520	.	-	.	ID=BSUD.11653.1.p1.exon17;Parent=BSUD.11653.1.p1
contig_4565	transdecoder	CDS	4386	4520	.	-	0	ID=cds.BSUD.11653.1.p1;Parent=BSUD.11653.1.p1
contig_4565	transdecoder	exon	2766	3776	.	-	.	ID=BSUD.11653.1.p1.exon18;Parent=BSUD.11653.1.p1
contig_4565	transdecoder	CDS	3714	3776	.	-	0	ID=cds.BSUD.11653.1.p1;Parent=BSUD.11653.1.p1
contig_4565	transdecoder	three_prime_UTR	2766	3713	.	-	.	ID=BSUD.11653.1.p1.utr3p1;Parent=BSUD.11653.1.p1
contig_4565	transdecoder	mRNA	2766	15282	.	-	.	ID=BSUD.11653.2.p1;Parent=BSUD.11653;Interpro=IPR002109 (Glutaredoxin)---IPR004099 (Pyridine nucleotide-disulphide oxidoreductase, dimerisation domain)---IPR006338 (Thioredoxin/glutathione reductase selenoprotein)---IPR011767 (Glutaredoxin active site)---IPR011899 (Glutaredoxin, eukaryotic/virial)---IPR012999 (Pyridine nucleotide-disulphide oxidoreductase, class I, active site)---IPR016156 (FAD/NAD-linked reductase, dimerisation domain superfamily)---IPR023753 (FAD/NAD(P)-binding domain)---IPR036188 (FAD/NAD(P)-binding domain superfamily)---IPR036249 (Thioredoxin-like superfamily)
contig_4565	transdecoder	five_prime_UTR	15233	15282	.	-	.	ID=BSUD.11653.2.p1.utr5p1;Parent=BSUD.11653.2.p1
contig_4565	transdecoder	exon	15131	15282	.	-	.	ID=BSUD.11653.2.p1.exon1;Parent=BSUD.11653.2.p1
contig_4565	transdecoder	CDS	15131	15232	.	-	0	ID=cds.BSUD.11653.2.p1;Parent=BSUD.11653.2.p1
contig_4565	transdecoder	exon	13499	13559	.	-	.	ID=BSUD.11653.2.p1.exon2;Parent=BSUD.11653.2.p1
contig_4565	transdecoder	CDS	13499	13559	.	-	0	ID=cds.BSUD.11653.2.p1;Parent=BSUD.11653.2.p1
contig_4565	transdecoder	exon	13158	13381	.	-	.	ID=BSUD.11653.2.p1.exon3;Parent=BSUD.11653.2.p1
contig_4565	transdecoder	CDS	13158	13381	.	-	2	ID=cds.BSUD.11653.2.p1;Parent=BSUD.11653.2.p1
contig_4565	transdecoder	exon	12038	12110	.	-	.	ID=BSUD.11653.2.p1.exon4;Parent=BSUD.11653.2.p1
contig_4565	transdecoder	CDS	12038	12110	.	-	0	ID=cds.BSUD.11653.2.p1;Parent=BSUD.11653.2.p1
contig_4565	transdecoder	exon	11874	11942	.	-	.	ID=BSUD.11653.2.p1.exon5;Parent=BSUD.11653.2.p1
contig_4565	transdecoder	CDS	11874	11942	.	-	2	ID=cds.BSUD.11653.2.p1;Parent=BSUD.11653.2.p1
contig_4565	transdecoder	exon	11710	11760	.	-	.	ID=BSUD.11653.2.p1.exon6;Parent=BSUD.11653.2.p1
contig_4565	transdecoder	CDS	11710	11760	.	-	2	ID=cds.BSUD.11653.2.p1;Parent=BSUD.11653.2.p1
contig_4565	transdecoder	exon	11363	11400	.	-	.	ID=BSUD.11653.2.p1.exon7;Parent=BSUD.11653.2.p1
contig_4565	transdecoder	CDS	11363	11400	.	-	2	ID=cds.BSUD.11653.2.p1;Parent=BSUD.11653.2.p1
contig_4565	transdecoder	exon	9077	9181	.	-	.	ID=BSUD.11653.2.p1.exon8;Parent=BSUD.11653.2.p1
contig_4565	transdecoder	CDS	9077	9181	.	-	0	ID=cds.BSUD.11653.2.p1;Parent=BSUD.11653.2.p1
contig_4565	transdecoder	exon	8853	8968	.	-	.	ID=BSUD.11653.2.p1.exon9;Parent=BSUD.11653.2.p1
contig_4565	transdecoder	CDS	8853	8968	.	-	0	ID=cds.BSUD.11653.2.p1;Parent=BSUD.11653.2.p1
contig_4565	transdecoder	exon	8352	8577	.	-	.	ID=BSUD.11653.2.p1.exon10;Parent=BSUD.11653.2.p1
contig_4565	transdecoder	CDS	8352	8577	.	-	1	ID=cds.BSUD.11653.2.p1;Parent=BSUD.11653.2.p1
contig_4565	transdecoder	exon	6144	6233	.	-	.	ID=BSUD.11653.2.p1.exon11;Parent=BSUD.11653.2.p1
contig_4565	transdecoder	CDS	6144	6233	.	-	0	ID=cds.BSUD.11653.2.p1;Parent=BSUD.11653.2.p1
contig_4565	transdecoder	exon	5793	5869	.	-	.	ID=BSUD.11653.2.p1.exon12;Parent=BSUD.11653.2.p1
contig_4565	transdecoder	CDS	5793	5869	.	-	0	ID=cds.BSUD.11653.2.p1;Parent=BSUD.11653.2.p1
contig_4565	transdecoder	exon	5375	5534	.	-	.	ID=BSUD.11653.2.p1.exon13;Parent=BSUD.11653.2.p1
contig_4565	transdecoder	CDS	5375	5534	.	-	1	ID=cds.BSUD.11653.2.p1;Parent=BSUD.11653.2.p1
contig_4565	transdecoder	exon	5029	5136	.	-	.	ID=BSUD.11653.2.p1.exon14;Parent=BSUD.11653.2.p1
contig_4565	transdecoder	CDS	5029	5136	.	-	0	ID=cds.BSUD.11653.2.p1;Parent=BSUD.11653.2.p1
contig_4565	transdecoder	exon	4676	4771	.	-	.	ID=BSUD.11653.2.p1.exon15;Parent=BSUD.11653.2.p1
contig_4565	transdecoder	CDS	4676	4771	.	-	0	ID=cds.BSUD.11653.2.p1;Parent=BSUD.11653.2.p1
contig_4565	transdecoder	exon	4386	4520	.	-	.	ID=BSUD.11653.2.p1.exon16;Parent=BSUD.11653.2.p1
contig_4565	transdecoder	CDS	4386	4520	.	-	0	ID=cds.BSUD.11653.2.p1;Parent=BSUD.11653.2.p1
contig_4565	transdecoder	exon	2766	3776	.	-	.	ID=BSUD.11653.2.p1.exon17;Parent=BSUD.11653.2.p1
contig_4565	transdecoder	CDS	3714	3776	.	-	0	ID=cds.BSUD.11653.2.p1;Parent=BSUD.11653.2.p1
contig_4565	transdecoder	three_prime_UTR	2766	3713	.	-	.	ID=BSUD.11653.2.p1.utr3p1;Parent=BSUD.11653.2.p1
contig_4565	transdecoder	gene	36782	44134	.	+	.	ID=BSUD.11654;Interpro=IPR002048 (EF-hand domain)---IPR011992 (EF-hand domain pair)---IPR018247 (EF-Hand 1, calcium-binding site)---IPR042847 (EF-hand calcium-binding domain-containing protein 12)
contig_4565	transdecoder	mRNA	36782	44134	.	+	.	ID=BSUD.11654.1.p1;Parent=BSUD.11654;Interpro=IPR002048 (EF-hand domain)---IPR011992 (EF-hand domain pair)---IPR018247 (EF-Hand 1, calcium-binding site)---IPR042847 (EF-hand calcium-binding domain-containing protein 12)
contig_4565	transdecoder	five_prime_UTR	36782	36975	.	+	.	ID=BSUD.11654.1.p1.utr5p1;Parent=BSUD.11654.1.p1
contig_4565	transdecoder	five_prime_UTR	37894	37910	.	+	.	ID=BSUD.11654.1.p1.utr5p2;Parent=BSUD.11654.1.p1
contig_4565	transdecoder	exon	36782	36975	.	+	.	ID=BSUD.11654.1.p1.exon1;Parent=BSUD.11654.1.p1
contig_4565	transdecoder	exon	37894	38651	.	+	.	ID=BSUD.11654.1.p1.exon2;Parent=BSUD.11654.1.p1
contig_4565	transdecoder	CDS	37911	38651	.	+	0	ID=cds.BSUD.11654.1.p1;Parent=BSUD.11654.1.p1
contig_4565	transdecoder	exon	39209	39350	.	+	.	ID=BSUD.11654.1.p1.exon3;Parent=BSUD.11654.1.p1
contig_4565	transdecoder	CDS	39209	39350	.	+	0	ID=cds.BSUD.11654.1.p1;Parent=BSUD.11654.1.p1
contig_4565	transdecoder	exon	39743	40146	.	+	.	ID=BSUD.11654.1.p1.exon4;Parent=BSUD.11654.1.p1
contig_4565	transdecoder	CDS	39743	40146	.	+	2	ID=cds.BSUD.11654.1.p1;Parent=BSUD.11654.1.p1
contig_4565	transdecoder	exon	40265	40462	.	+	.	ID=BSUD.11654.1.p1.exon5;Parent=BSUD.11654.1.p1
contig_4565	transdecoder	CDS	40265	40462	.	+	0	ID=cds.BSUD.11654.1.p1;Parent=BSUD.11654.1.p1
contig_4565	transdecoder	exon	41772	41988	.	+	.	ID=BSUD.11654.1.p1.exon6;Parent=BSUD.11654.1.p1
contig_4565	transdecoder	CDS	41772	41988	.	+	0	ID=cds.BSUD.11654.1.p1;Parent=BSUD.11654.1.p1
contig_4565	transdecoder	exon	42699	43110	.	+	.	ID=BSUD.11654.1.p1.exon7;Parent=BSUD.11654.1.p1
contig_4565	transdecoder	CDS	42699	43110	.	+	2	ID=cds.BSUD.11654.1.p1;Parent=BSUD.11654.1.p1
contig_4565	transdecoder	exon	43647	44134	.	+	.	ID=BSUD.11654.1.p1.exon8;Parent=BSUD.11654.1.p1
contig_4565	transdecoder	CDS	43647	43974	.	+	1	ID=cds.BSUD.11654.1.p1;Parent=BSUD.11654.1.p1
contig_4565	transdecoder	three_prime_UTR	43975	44134	.	+	.	ID=BSUD.11654.1.p1.utr3p1;Parent=BSUD.11654.1.p1
contig_4565	transdecoder	gene	45084	58349	.	-	.	ID=BSUD.11655;Interpro=IPR001578 (Peptidase C12, ubiquitin carboxyl-terminal hydrolase)---IPR036959 (Peptidase C12, ubiquitin carboxyl-terminal hydrolase superfamily)---IPR038765 (Papain-like cysteine peptidase superfamily)---IPR041507 (Peptidase C12, C-terminal domain)
contig_4565	transdecoder	mRNA	45084	58349	.	-	.	ID=BSUD.11655.1.p1;Parent=BSUD.11655;Interpro=IPR001578 (Peptidase C12, ubiquitin carboxyl-terminal hydrolase)---IPR036959 (Peptidase C12, ubiquitin carboxyl-terminal hydrolase superfamily)---IPR038765 (Papain-like cysteine peptidase superfamily)---IPR041507 (Peptidase C12, C-terminal domain)
contig_4565	transdecoder	five_prime_UTR	58159	58349	.	-	.	ID=BSUD.11655.1.p1.utr5p1;Parent=BSUD.11655.1.p1
contig_4565	transdecoder	five_prime_UTR	57541	57620	.	-	.	ID=BSUD.11655.1.p1.utr5p2;Parent=BSUD.11655.1.p1
contig_4565	transdecoder	five_prime_UTR	57187	57216	.	-	.	ID=BSUD.11655.1.p1.utr5p3;Parent=BSUD.11655.1.p1
contig_4565	transdecoder	exon	58159	58349	.	-	.	ID=BSUD.11655.1.p1.exon1;Parent=BSUD.11655.1.p1
contig_4565	transdecoder	exon	57541	57620	.	-	.	ID=BSUD.11655.1.p1.exon2;Parent=BSUD.11655.1.p1
contig_4565	transdecoder	exon	57150	57216	.	-	.	ID=BSUD.11655.1.p1.exon3;Parent=BSUD.11655.1.p1
contig_4565	transdecoder	CDS	57150	57186	.	-	0	ID=cds.BSUD.11655.1.p1;Parent=BSUD.11655.1.p1
contig_4565	transdecoder	exon	56869	56898	.	-	.	ID=BSUD.11655.1.p1.exon4;Parent=BSUD.11655.1.p1
contig_4565	transdecoder	CDS	56869	56898	.	-	2	ID=cds.BSUD.11655.1.p1;Parent=BSUD.11655.1.p1
contig_4565	transdecoder	exon	56391	56445	.	-	.	ID=BSUD.11655.1.p1.exon5;Parent=BSUD.11655.1.p1
contig_4565	transdecoder	CDS	56391	56445	.	-	2	ID=cds.BSUD.11655.1.p1;Parent=BSUD.11655.1.p1
contig_4565	transdecoder	exon	55496	55625	.	-	.	ID=BSUD.11655.1.p1.exon6;Parent=BSUD.11655.1.p1
contig_4565	transdecoder	CDS	55496	55625	.	-	1	ID=cds.BSUD.11655.1.p1;Parent=BSUD.11655.1.p1
contig_4565	transdecoder	exon	53824	53946	.	-	.	ID=BSUD.11655.1.p1.exon7;Parent=BSUD.11655.1.p1
contig_4565	transdecoder	CDS	53824	53946	.	-	0	ID=cds.BSUD.11655.1.p1;Parent=BSUD.11655.1.p1
contig_4565	transdecoder	exon	53611	53672	.	-	.	ID=BSUD.11655.1.p1.exon8;Parent=BSUD.11655.1.p1
contig_4565	transdecoder	CDS	53611	53672	.	-	0	ID=cds.BSUD.11655.1.p1;Parent=BSUD.11655.1.p1
contig_4565	transdecoder	exon	53270	53421	.	-	.	ID=BSUD.11655.1.p1.exon9;Parent=BSUD.11655.1.p1
contig_4565	transdecoder	CDS	53270	53421	.	-	1	ID=cds.BSUD.11655.1.p1;Parent=BSUD.11655.1.p1
contig_4565	transdecoder	exon	52045	52123	.	-	.	ID=BSUD.11655.1.p1.exon10;Parent=BSUD.11655.1.p1
contig_4565	transdecoder	CDS	52045	52123	.	-	2	ID=cds.BSUD.11655.1.p1;Parent=BSUD.11655.1.p1
contig_4565	transdecoder	exon	51828	51951	.	-	.	ID=BSUD.11655.1.p1.exon11;Parent=BSUD.11655.1.p1
contig_4565	transdecoder	CDS	51828	51951	.	-	1	ID=cds.BSUD.11655.1.p1;Parent=BSUD.11655.1.p1
contig_4565	transdecoder	exon	50782	50796	.	-	.	ID=BSUD.11655.1.p1.exon12;Parent=BSUD.11655.1.p1
contig_4565	transdecoder	CDS	50782	50796	.	-	0	ID=cds.BSUD.11655.1.p1;Parent=BSUD.11655.1.p1
contig_4565	transdecoder	exon	47446	48274	.	-	.	ID=BSUD.11655.1.p1.exon13;Parent=BSUD.11655.1.p1
contig_4565	transdecoder	CDS	47446	48274	.	-	0	ID=cds.BSUD.11655.1.p1;Parent=BSUD.11655.1.p1
contig_4565	transdecoder	exon	47036	47109	.	-	.	ID=BSUD.11655.1.p1.exon14;Parent=BSUD.11655.1.p1
contig_4565	transdecoder	CDS	47036	47109	.	-	2	ID=cds.BSUD.11655.1.p1;Parent=BSUD.11655.1.p1
contig_4565	transdecoder	exon	46678	46770	.	-	.	ID=BSUD.11655.1.p1.exon15;Parent=BSUD.11655.1.p1
contig_4565	transdecoder	CDS	46678	46770	.	-	0	ID=cds.BSUD.11655.1.p1;Parent=BSUD.11655.1.p1
contig_4565	transdecoder	exon	45084	45571	.	-	.	ID=BSUD.11655.1.p1.exon16;Parent=BSUD.11655.1.p1
contig_4565	transdecoder	CDS	45368	45571	.	-	0	ID=cds.BSUD.11655.1.p1;Parent=BSUD.11655.1.p1
contig_4565	transdecoder	three_prime_UTR	45084	45367	.	-	.	ID=BSUD.11655.1.p1.utr3p1;Parent=BSUD.11655.1.p1
contig_4565	transdecoder	mRNA	45084	58332	.	-	.	ID=BSUD.11655.2.p1;Parent=BSUD.11655;Interpro=IPR001578 (Peptidase C12, ubiquitin carboxyl-terminal hydrolase)---IPR036959 (Peptidase C12, ubiquitin carboxyl-terminal hydrolase superfamily)---IPR038765 (Papain-like cysteine peptidase superfamily)---IPR041507 (Peptidase C12, C-terminal domain)
contig_4565	transdecoder	five_prime_UTR	58159	58332	.	-	.	ID=BSUD.11655.2.p1.utr5p1;Parent=BSUD.11655.2.p1
contig_4565	transdecoder	five_prime_UTR	57541	57620	.	-	.	ID=BSUD.11655.2.p1.utr5p2;Parent=BSUD.11655.2.p1
contig_4565	transdecoder	five_prime_UTR	57187	57216	.	-	.	ID=BSUD.11655.2.p1.utr5p3;Parent=BSUD.11655.2.p1
contig_4565	transdecoder	exon	58159	58332	.	-	.	ID=BSUD.11655.2.p1.exon1;Parent=BSUD.11655.2.p1
contig_4565	transdecoder	exon	57541	57620	.	-	.	ID=BSUD.11655.2.p1.exon2;Parent=BSUD.11655.2.p1
contig_4565	transdecoder	exon	57150	57216	.	-	.	ID=BSUD.11655.2.p1.exon3;Parent=BSUD.11655.2.p1
contig_4565	transdecoder	CDS	57150	57186	.	-	0	ID=cds.BSUD.11655.2.p1;Parent=BSUD.11655.2.p1
contig_4565	transdecoder	exon	56869	56898	.	-	.	ID=BSUD.11655.2.p1.exon4;Parent=BSUD.11655.2.p1
contig_4565	transdecoder	CDS	56869	56898	.	-	2	ID=cds.BSUD.11655.2.p1;Parent=BSUD.11655.2.p1
contig_4565	transdecoder	exon	56391	56445	.	-	.	ID=BSUD.11655.2.p1.exon5;Parent=BSUD.11655.2.p1
contig_4565	transdecoder	CDS	56391	56445	.	-	2	ID=cds.BSUD.11655.2.p1;Parent=BSUD.11655.2.p1
contig_4565	transdecoder	exon	55496	55625	.	-	.	ID=BSUD.11655.2.p1.exon6;Parent=BSUD.11655.2.p1
contig_4565	transdecoder	CDS	55496	55625	.	-	1	ID=cds.BSUD.11655.2.p1;Parent=BSUD.11655.2.p1
contig_4565	transdecoder	exon	53824	53946	.	-	.	ID=BSUD.11655.2.p1.exon7;Parent=BSUD.11655.2.p1
contig_4565	transdecoder	CDS	53824	53946	.	-	0	ID=cds.BSUD.11655.2.p1;Parent=BSUD.11655.2.p1
contig_4565	transdecoder	exon	53611	53672	.	-	.	ID=BSUD.11655.2.p1.exon8;Parent=BSUD.11655.2.p1
contig_4565	transdecoder	CDS	53611	53672	.	-	0	ID=cds.BSUD.11655.2.p1;Parent=BSUD.11655.2.p1
contig_4565	transdecoder	exon	53270	53421	.	-	.	ID=BSUD.11655.2.p1.exon9;Parent=BSUD.11655.2.p1
contig_4565	transdecoder	CDS	53270	53421	.	-	1	ID=cds.BSUD.11655.2.p1;Parent=BSUD.11655.2.p1
contig_4565	transdecoder	exon	52045	52123	.	-	.	ID=BSUD.11655.2.p1.exon10;Parent=BSUD.11655.2.p1
contig_4565	transdecoder	CDS	52045	52123	.	-	2	ID=cds.BSUD.11655.2.p1;Parent=BSUD.11655.2.p1
contig_4565	transdecoder	exon	51828	51951	.	-	.	ID=BSUD.11655.2.p1.exon11;Parent=BSUD.11655.2.p1
contig_4565	transdecoder	CDS	51828	51951	.	-	1	ID=cds.BSUD.11655.2.p1;Parent=BSUD.11655.2.p1
contig_4565	transdecoder	exon	47446	48274	.	-	.	ID=BSUD.11655.2.p1.exon12;Parent=BSUD.11655.2.p1
contig_4565	transdecoder	CDS	47446	48274	.	-	0	ID=cds.BSUD.11655.2.p1;Parent=BSUD.11655.2.p1
contig_4565	transdecoder	exon	47036	47109	.	-	.	ID=BSUD.11655.2.p1.exon13;Parent=BSUD.11655.2.p1
contig_4565	transdecoder	CDS	47036	47109	.	-	2	ID=cds.BSUD.11655.2.p1;Parent=BSUD.11655.2.p1
contig_4565	transdecoder	exon	46678	46770	.	-	.	ID=BSUD.11655.2.p1.exon14;Parent=BSUD.11655.2.p1
contig_4565	transdecoder	CDS	46678	46770	.	-	0	ID=cds.BSUD.11655.2.p1;Parent=BSUD.11655.2.p1
contig_4565	transdecoder	exon	45084	45571	.	-	.	ID=BSUD.11655.2.p1.exon15;Parent=BSUD.11655.2.p1
contig_4565	transdecoder	CDS	45368	45571	.	-	0	ID=cds.BSUD.11655.2.p1;Parent=BSUD.11655.2.p1
contig_4565	transdecoder	three_prime_UTR	45084	45367	.	-	.	ID=BSUD.11655.2.p1.utr3p1;Parent=BSUD.11655.2.p1
contig_4565	transdecoder	gene	60783	63128	.	-	.	ID=BSUD.11656;Interpro=NA
contig_4565	transdecoder	mRNA	60783	63128	.	-	.	ID=BSUD.11656.1.p2;Parent=BSUD.11656;Interpro=NA
contig_4565	transdecoder	exon	63038	63128	.	-	.	ID=BSUD.11656.1.p2.exon1;Parent=BSUD.11656.1.p2
contig_4565	transdecoder	CDS	63038	63128	.	-	0	ID=cds.BSUD.11656.1.p2;Parent=BSUD.11656.1.p2
contig_4565	transdecoder	exon	60783	60961	.	-	.	ID=BSUD.11656.1.p2.exon2;Parent=BSUD.11656.1.p2
contig_4565	transdecoder	CDS	60897	60961	.	-	2	ID=cds.BSUD.11656.1.p2;Parent=BSUD.11656.1.p2
contig_4565	transdecoder	three_prime_UTR	60783	60896	.	-	.	ID=BSUD.11656.1.p2.utr3p1;Parent=BSUD.11656.1.p2
contig_4565	transdecoder	gene	65729	70373	.	-	.	ID=BSUD.11657;Interpro=NA
contig_4565	transdecoder	mRNA	65729	70373	.	-	.	ID=BSUD.11657.1.p3;Parent=BSUD.11657;Interpro=NA
contig_4565	transdecoder	five_prime_UTR	69914	70373	.	-	.	ID=BSUD.11657.1.p3.utr5p1;Parent=BSUD.11657.1.p3
contig_4565	transdecoder	five_prime_UTR	66507	69032	.	-	.	ID=BSUD.11657.1.p3.utr5p2;Parent=BSUD.11657.1.p3
contig_4565	transdecoder	exon	69914	70373	.	-	.	ID=BSUD.11657.1.p3.exon1;Parent=BSUD.11657.1.p3
contig_4565	transdecoder	exon	65729	69032	.	-	.	ID=BSUD.11657.1.p3.exon2;Parent=BSUD.11657.1.p3
contig_4565	transdecoder	CDS	66318	66506	.	-	0	ID=cds.BSUD.11657.1.p3;Parent=BSUD.11657.1.p3
contig_4565	transdecoder	three_prime_UTR	65729	66317	.	-	.	ID=BSUD.11657.1.p3.utr3p1;Parent=BSUD.11657.1.p3
contig_4565	tRNAscan-SE	pseudogene_tRNA	166215	166282	21.2	+	.	ID=contig_4565.trna1;Name=contig_4565.tRNA1-UndetNNN;isotype=Undet;anticodon=NNN;gene_biotype=pseudogene
contig_4565	tRNAscan-SE	exon	166215	166282	.	+	.	ID=contig_4565.trna1.exon1;Parent=contig_4565.trna1
contig_4565	transdecoder	gene	181405	183545	.	+	.	ID=BSUD.11658;Interpro=IPR001878 (Zinc finger, CCHC-type)---IPR036875 (Zinc finger, CCHC-type superfamily)
contig_4565	transdecoder	mRNA	181405	183545	.	+	.	ID=BSUD.11658.1.p1;Parent=BSUD.11658;Interpro=IPR001878 (Zinc finger, CCHC-type)---IPR036875 (Zinc finger, CCHC-type superfamily)
contig_4565	transdecoder	exon	181405	183545	.	+	.	ID=BSUD.11658.1.p1.exon1;Parent=BSUD.11658.1.p1
contig_4565	transdecoder	CDS	181406	182596	.	+	0	ID=cds.BSUD.11658.1.p1;Parent=BSUD.11658.1.p1
contig_4565	transdecoder	three_prime_UTR	182597	183545	.	+	.	ID=BSUD.11658.1.p1.utr3p1;Parent=BSUD.11658.1.p1
contig_4565	transdecoder	gene	189144	198549	.	+	.	ID=BSUD.11659;Interpro=IPR019346 (39S ribosomal protein L42, mitochondrial)
contig_4565	transdecoder	mRNA	189144	198549	.	+	.	ID=BSUD.11659.1.p1;Parent=BSUD.11659;Interpro=IPR019346 (39S ribosomal protein L42, mitochondrial)
contig_4565	transdecoder	exon	189144	189207	.	+	.	ID=BSUD.11659.1.p1.exon1;Parent=BSUD.11659.1.p1
contig_4565	transdecoder	CDS	189144	189207	.	+	0	ID=cds.BSUD.11659.1.p1;Parent=BSUD.11659.1.p1
contig_4565	transdecoder	exon	194522	194588	.	+	.	ID=BSUD.11659.1.p1.exon2;Parent=BSUD.11659.1.p1
contig_4565	transdecoder	CDS	194522	194588	.	+	2	ID=cds.BSUD.11659.1.p1;Parent=BSUD.11659.1.p1
contig_4565	transdecoder	exon	195289	195373	.	+	.	ID=BSUD.11659.1.p1.exon3;Parent=BSUD.11659.1.p1
contig_4565	transdecoder	CDS	195289	195373	.	+	1	ID=cds.BSUD.11659.1.p1;Parent=BSUD.11659.1.p1
contig_4565	transdecoder	exon	197070	197102	.	+	.	ID=BSUD.11659.1.p1.exon4;Parent=BSUD.11659.1.p1
contig_4565	transdecoder	CDS	197070	197102	.	+	0	ID=cds.BSUD.11659.1.p1;Parent=BSUD.11659.1.p1
contig_4565	transdecoder	exon	198273	198394	.	+	.	ID=BSUD.11659.1.p1.exon5;Parent=BSUD.11659.1.p1
contig_4565	transdecoder	CDS	198273	198394	.	+	0	ID=cds.BSUD.11659.1.p1;Parent=BSUD.11659.1.p1
contig_4565	transdecoder	exon	198484	198549	.	+	.	ID=BSUD.11659.1.p1.exon6;Parent=BSUD.11659.1.p1
contig_4565	transdecoder	CDS	198484	198547	.	+	1	ID=cds.BSUD.11659.1.p1;Parent=BSUD.11659.1.p1
contig_4565	transdecoder	gene	199751	211227	.	-	.	ID=BSUD.11660;Interpro=NA
contig_4565	transdecoder	mRNA	199751	211227	.	-	.	ID=BSUD.11660.1.p1;Parent=BSUD.11660;Interpro=NA
contig_4565	transdecoder	five_prime_UTR	210869	211227	.	-	.	ID=BSUD.11660.1.p1.utr5p1;Parent=BSUD.11660.1.p1
contig_4565	transdecoder	exon	209351	211227	.	-	.	ID=BSUD.11660.1.p1.exon1;Parent=BSUD.11660.1.p1
contig_4565	transdecoder	CDS	209351	210868	.	-	0	ID=cds.BSUD.11660.1.p1;Parent=BSUD.11660.1.p1
contig_4565	transdecoder	exon	205789	206056	.	-	.	ID=BSUD.11660.1.p1.exon2;Parent=BSUD.11660.1.p1
contig_4565	transdecoder	CDS	205789	206056	.	-	0	ID=cds.BSUD.11660.1.p1;Parent=BSUD.11660.1.p1
contig_4565	transdecoder	exon	204198	204308	.	-	.	ID=BSUD.11660.1.p1.exon3;Parent=BSUD.11660.1.p1
contig_4565	transdecoder	CDS	204198	204308	.	-	2	ID=cds.BSUD.11660.1.p1;Parent=BSUD.11660.1.p1
contig_4565	transdecoder	exon	202660	202779	.	-	.	ID=BSUD.11660.1.p1.exon4;Parent=BSUD.11660.1.p1
contig_4565	transdecoder	CDS	202660	202779	.	-	2	ID=cds.BSUD.11660.1.p1;Parent=BSUD.11660.1.p1
contig_4565	transdecoder	exon	199751	202570	.	-	.	ID=BSUD.11660.1.p1.exon5;Parent=BSUD.11660.1.p1
contig_4565	transdecoder	CDS	202023	202570	.	-	2	ID=cds.BSUD.11660.1.p1;Parent=BSUD.11660.1.p1
contig_4565	transdecoder	three_prime_UTR	199751	202022	.	-	.	ID=BSUD.11660.1.p1.utr3p1;Parent=BSUD.11660.1.p1
contig_4565	transdecoder	gene	211530	212927	.	-	.	ID=BSUD.11661;Interpro=NA
contig_4565	transdecoder	mRNA	211530	212927	.	-	.	ID=BSUD.11661.1.p2;Parent=BSUD.11661;Interpro=NA
contig_4565	transdecoder	exon	212745	212927	.	-	.	ID=BSUD.11661.1.p2.exon1;Parent=BSUD.11661.1.p2
contig_4565	transdecoder	CDS	212745	212926	.	-	0	ID=cds.BSUD.11661.1.p2;Parent=BSUD.11661.1.p2
contig_4565	transdecoder	exon	212301	212460	.	-	.	ID=BSUD.11661.1.p2.exon2;Parent=BSUD.11661.1.p2
contig_4565	transdecoder	CDS	212328	212460	.	-	1	ID=cds.BSUD.11661.1.p2;Parent=BSUD.11661.1.p2
contig_4565	transdecoder	exon	211530	211971	.	-	.	ID=BSUD.11661.1.p2.exon3;Parent=BSUD.11661.1.p2
contig_4565	transdecoder	three_prime_UTR	212301	212327	.	-	.	ID=BSUD.11661.1.p2.utr3p1;Parent=BSUD.11661.1.p2
contig_4565	transdecoder	three_prime_UTR	211530	211971	.	-	.	ID=BSUD.11661.1.p2.utr3p2;Parent=BSUD.11661.1.p2
contig_4565	transdecoder	gene	213025	243239	.	-	.	ID=BSUD.11662;Interpro=IPR001214 (SET domain)---IPR001965 (Zinc finger, PHD-type)---IPR011011 (Zinc finger, FYVE/PHD-type)---IPR013083 (Zinc finger, RING/FYVE/PHD-type)---IPR019786 (Zinc finger, PHD-type, conserved site)---IPR019787 (Zinc finger, PHD-finger)---IPR046341 (SET domain superfamily)
contig_4565	transdecoder	mRNA	213025	243239	.	-	.	ID=BSUD.11662.1.p1;Parent=BSUD.11662;Interpro=IPR001214 (SET domain)---IPR001965 (Zinc finger, PHD-type)---IPR011011 (Zinc finger, FYVE/PHD-type)---IPR013083 (Zinc finger, RING/FYVE/PHD-type)---IPR019786 (Zinc finger, PHD-type, conserved site)---IPR019787 (Zinc finger, PHD-finger)---IPR046341 (SET domain superfamily)
contig_4565	transdecoder	five_prime_UTR	242879	243239	.	-	.	ID=BSUD.11662.1.p1.utr5p1;Parent=BSUD.11662.1.p1
contig_4565	transdecoder	five_prime_UTR	235295	235379	.	-	.	ID=BSUD.11662.1.p1.utr5p2;Parent=BSUD.11662.1.p1
contig_4565	transdecoder	exon	242879	243239	.	-	.	ID=BSUD.11662.1.p1.exon1;Parent=BSUD.11662.1.p1
contig_4565	transdecoder	exon	235200	235379	.	-	.	ID=BSUD.11662.1.p1.exon2;Parent=BSUD.11662.1.p1
contig_4565	transdecoder	CDS	235200	235294	.	-	0	ID=cds.BSUD.11662.1.p1;Parent=BSUD.11662.1.p1
contig_4565	transdecoder	exon	232858	232966	.	-	.	ID=BSUD.11662.1.p1.exon3;Parent=BSUD.11662.1.p1
contig_4565	transdecoder	CDS	232858	232966	.	-	1	ID=cds.BSUD.11662.1.p1;Parent=BSUD.11662.1.p1
contig_4565	transdecoder	exon	232544	232764	.	-	.	ID=BSUD.11662.1.p1.exon4;Parent=BSUD.11662.1.p1
contig_4565	transdecoder	CDS	232544	232764	.	-	0	ID=cds.BSUD.11662.1.p1;Parent=BSUD.11662.1.p1
contig_4565	transdecoder	exon	231413	231552	.	-	.	ID=BSUD.11662.1.p1.exon5;Parent=BSUD.11662.1.p1
contig_4565	transdecoder	CDS	231413	231552	.	-	1	ID=cds.BSUD.11662.1.p1;Parent=BSUD.11662.1.p1
contig_4565	transdecoder	exon	230821	231065	.	-	.	ID=BSUD.11662.1.p1.exon6;Parent=BSUD.11662.1.p1
contig_4565	transdecoder	CDS	230821	231065	.	-	2	ID=cds.BSUD.11662.1.p1;Parent=BSUD.11662.1.p1
contig_4565	transdecoder	exon	230614	230717	.	-	.	ID=BSUD.11662.1.p1.exon7;Parent=BSUD.11662.1.p1
contig_4565	transdecoder	CDS	230614	230717	.	-	0	ID=cds.BSUD.11662.1.p1;Parent=BSUD.11662.1.p1
contig_4565	transdecoder	exon	230006	230087	.	-	.	ID=BSUD.11662.1.p1.exon8;Parent=BSUD.11662.1.p1
contig_4565	transdecoder	CDS	230006	230087	.	-	1	ID=cds.BSUD.11662.1.p1;Parent=BSUD.11662.1.p1
contig_4565	transdecoder	exon	229406	229489	.	-	.	ID=BSUD.11662.1.p1.exon9;Parent=BSUD.11662.1.p1
contig_4565	transdecoder	CDS	229406	229489	.	-	0	ID=cds.BSUD.11662.1.p1;Parent=BSUD.11662.1.p1
contig_4565	transdecoder	exon	228300	228415	.	-	.	ID=BSUD.11662.1.p1.exon10;Parent=BSUD.11662.1.p1
contig_4565	transdecoder	CDS	228300	228415	.	-	0	ID=cds.BSUD.11662.1.p1;Parent=BSUD.11662.1.p1
contig_4565	transdecoder	exon	228087	228201	.	-	.	ID=BSUD.11662.1.p1.exon11;Parent=BSUD.11662.1.p1
contig_4565	transdecoder	CDS	228087	228201	.	-	1	ID=cds.BSUD.11662.1.p1;Parent=BSUD.11662.1.p1
contig_4565	transdecoder	exon	227792	227901	.	-	.	ID=BSUD.11662.1.p1.exon12;Parent=BSUD.11662.1.p1
contig_4565	transdecoder	CDS	227792	227901	.	-	0	ID=cds.BSUD.11662.1.p1;Parent=BSUD.11662.1.p1
contig_4565	transdecoder	exon	227062	227142	.	-	.	ID=BSUD.11662.1.p1.exon13;Parent=BSUD.11662.1.p1
contig_4565	transdecoder	CDS	227062	227142	.	-	1	ID=cds.BSUD.11662.1.p1;Parent=BSUD.11662.1.p1
contig_4565	transdecoder	exon	226640	226940	.	-	.	ID=BSUD.11662.1.p1.exon14;Parent=BSUD.11662.1.p1
contig_4565	transdecoder	CDS	226640	226940	.	-	1	ID=cds.BSUD.11662.1.p1;Parent=BSUD.11662.1.p1
contig_4565	transdecoder	exon	226267	226425	.	-	.	ID=BSUD.11662.1.p1.exon15;Parent=BSUD.11662.1.p1
contig_4565	transdecoder	CDS	226267	226425	.	-	0	ID=cds.BSUD.11662.1.p1;Parent=BSUD.11662.1.p1
contig_4565	transdecoder	exon	225973	226179	.	-	.	ID=BSUD.11662.1.p1.exon16;Parent=BSUD.11662.1.p1
contig_4565	transdecoder	CDS	225973	226179	.	-	0	ID=cds.BSUD.11662.1.p1;Parent=BSUD.11662.1.p1
contig_4565	transdecoder	exon	225536	225670	.	-	.	ID=BSUD.11662.1.p1.exon17;Parent=BSUD.11662.1.p1
contig_4565	transdecoder	CDS	225536	225670	.	-	0	ID=cds.BSUD.11662.1.p1;Parent=BSUD.11662.1.p1
contig_4565	transdecoder	exon	225144	225442	.	-	.	ID=BSUD.11662.1.p1.exon18;Parent=BSUD.11662.1.p1
contig_4565	transdecoder	CDS	225144	225442	.	-	0	ID=cds.BSUD.11662.1.p1;Parent=BSUD.11662.1.p1
contig_4565	transdecoder	exon	213025	213217	.	-	.	ID=BSUD.11662.1.p1.exon19;Parent=BSUD.11662.1.p1
contig_4565	transdecoder	CDS	213025	213217	.	-	1	ID=cds.BSUD.11662.1.p1;Parent=BSUD.11662.1.p1
contig_4565	transdecoder	gene	243428	291818	.	+	.	ID=BSUD.11663;Interpro=IPR000008 (C2 domain)---IPR001849 (Pleckstrin homology domain)---IPR010439 (MUN domain)---IPR011993 (PH-like domain superfamily)---IPR014770 (Munc13 homology 1)---IPR033227 (Calcium-dependent secretion activator)---IPR035892 (C2 domain superfamily)
contig_4565	transdecoder	mRNA	243428	287403	.	+	.	ID=BSUD.11663.1.p1;Parent=BSUD.11663;Interpro=IPR000008 (C2 domain)---IPR001849 (Pleckstrin homology domain)---IPR010439 (MUN domain)---IPR011993 (PH-like domain superfamily)---IPR014770 (Munc13 homology 1)---IPR033227 (Calcium-dependent secretion activator)---IPR035892 (C2 domain superfamily)
contig_4565	transdecoder	five_prime_UTR	243428	243583	.	+	.	ID=BSUD.11663.1.p1.utr5p1;Parent=BSUD.11663.1.p1
contig_4565	transdecoder	exon	243428	244378	.	+	.	ID=BSUD.11663.1.p1.exon1;Parent=BSUD.11663.1.p1
contig_4565	transdecoder	CDS	243584	244378	.	+	0	ID=cds.BSUD.11663.1.p1;Parent=BSUD.11663.1.p1
contig_4565	transdecoder	exon	247964	248044	.	+	.	ID=BSUD.11663.1.p1.exon2;Parent=BSUD.11663.1.p1
contig_4565	transdecoder	CDS	247964	248044	.	+	0	ID=cds.BSUD.11663.1.p1;Parent=BSUD.11663.1.p1
contig_4565	transdecoder	exon	251526	251689	.	+	.	ID=BSUD.11663.1.p1.exon3;Parent=BSUD.11663.1.p1
contig_4565	transdecoder	CDS	251526	251689	.	+	0	ID=cds.BSUD.11663.1.p1;Parent=BSUD.11663.1.p1
contig_4565	transdecoder	exon	256228	256239	.	+	.	ID=BSUD.11663.1.p1.exon4;Parent=BSUD.11663.1.p1
contig_4565	transdecoder	CDS	256228	256239	.	+	1	ID=cds.BSUD.11663.1.p1;Parent=BSUD.11663.1.p1
contig_4565	transdecoder	exon	259229	259322	.	+	.	ID=BSUD.11663.1.p1.exon5;Parent=BSUD.11663.1.p1
contig_4565	transdecoder	CDS	259229	259322	.	+	1	ID=cds.BSUD.11663.1.p1;Parent=BSUD.11663.1.p1
contig_4565	transdecoder	exon	259705	259826	.	+	.	ID=BSUD.11663.1.p1.exon6;Parent=BSUD.11663.1.p1
contig_4565	transdecoder	CDS	259705	259826	.	+	0	ID=cds.BSUD.11663.1.p1;Parent=BSUD.11663.1.p1
contig_4565	transdecoder	exon	260417	260528	.	+	.	ID=BSUD.11663.1.p1.exon7;Parent=BSUD.11663.1.p1
contig_4565	transdecoder	CDS	260417	260528	.	+	1	ID=cds.BSUD.11663.1.p1;Parent=BSUD.11663.1.p1
contig_4565	transdecoder	exon	263966	264102	.	+	.	ID=BSUD.11663.1.p1.exon8;Parent=BSUD.11663.1.p1
contig_4565	transdecoder	CDS	263966	264102	.	+	0	ID=cds.BSUD.11663.1.p1;Parent=BSUD.11663.1.p1
contig_4565	transdecoder	exon	264374	264440	.	+	.	ID=BSUD.11663.1.p1.exon9;Parent=BSUD.11663.1.p1
contig_4565	transdecoder	CDS	264374	264440	.	+	1	ID=cds.BSUD.11663.1.p1;Parent=BSUD.11663.1.p1
contig_4565	transdecoder	exon	264634	264742	.	+	.	ID=BSUD.11663.1.p1.exon10;Parent=BSUD.11663.1.p1
contig_4565	transdecoder	CDS	264634	264742	.	+	0	ID=cds.BSUD.11663.1.p1;Parent=BSUD.11663.1.p1
contig_4565	transdecoder	exon	264857	265051	.	+	.	ID=BSUD.11663.1.p1.exon11;Parent=BSUD.11663.1.p1
contig_4565	transdecoder	CDS	264857	265051	.	+	2	ID=cds.BSUD.11663.1.p1;Parent=BSUD.11663.1.p1
contig_4565	transdecoder	exon	267955	268091	.	+	.	ID=BSUD.11663.1.p1.exon12;Parent=BSUD.11663.1.p1
contig_4565	transdecoder	CDS	267955	268091	.	+	2	ID=cds.BSUD.11663.1.p1;Parent=BSUD.11663.1.p1
contig_4565	transdecoder	exon	268809	268996	.	+	.	ID=BSUD.11663.1.p1.exon13;Parent=BSUD.11663.1.p1
contig_4565	transdecoder	CDS	268809	268996	.	+	0	ID=cds.BSUD.11663.1.p1;Parent=BSUD.11663.1.p1
contig_4565	transdecoder	exon	269368	269469	.	+	.	ID=BSUD.11663.1.p1.exon14;Parent=BSUD.11663.1.p1
contig_4565	transdecoder	CDS	269368	269469	.	+	1	ID=cds.BSUD.11663.1.p1;Parent=BSUD.11663.1.p1
contig_4565	transdecoder	exon	269622	269685	.	+	.	ID=BSUD.11663.1.p1.exon15;Parent=BSUD.11663.1.p1
contig_4565	transdecoder	CDS	269622	269685	.	+	1	ID=cds.BSUD.11663.1.p1;Parent=BSUD.11663.1.p1
contig_4565	transdecoder	exon	270442	270565	.	+	.	ID=BSUD.11663.1.p1.exon16;Parent=BSUD.11663.1.p1
contig_4565	transdecoder	CDS	270442	270565	.	+	0	ID=cds.BSUD.11663.1.p1;Parent=BSUD.11663.1.p1
contig_4565	transdecoder	exon	274357	274463	.	+	.	ID=BSUD.11663.1.p1.exon17;Parent=BSUD.11663.1.p1
contig_4565	transdecoder	CDS	274357	274463	.	+	2	ID=cds.BSUD.11663.1.p1;Parent=BSUD.11663.1.p1
contig_4565	transdecoder	exon	276310	276321	.	+	.	ID=BSUD.11663.1.p1.exon18;Parent=BSUD.11663.1.p1
contig_4565	transdecoder	CDS	276310	276321	.	+	0	ID=cds.BSUD.11663.1.p1;Parent=BSUD.11663.1.p1
contig_4565	transdecoder	exon	277957	278113	.	+	.	ID=BSUD.11663.1.p1.exon19;Parent=BSUD.11663.1.p1
contig_4565	transdecoder	CDS	277957	278113	.	+	0	ID=cds.BSUD.11663.1.p1;Parent=BSUD.11663.1.p1
contig_4565	transdecoder	exon	278389	278530	.	+	.	ID=BSUD.11663.1.p1.exon20;Parent=BSUD.11663.1.p1
contig_4565	transdecoder	CDS	278389	278530	.	+	2	ID=cds.BSUD.11663.1.p1;Parent=BSUD.11663.1.p1
contig_4565	transdecoder	exon	280088	280243	.	+	.	ID=BSUD.11663.1.p1.exon21;Parent=BSUD.11663.1.p1
contig_4565	transdecoder	CDS	280088	280243	.	+	1	ID=cds.BSUD.11663.1.p1;Parent=BSUD.11663.1.p1
contig_4565	transdecoder	exon	283186	283336	.	+	.	ID=BSUD.11663.1.p1.exon22;Parent=BSUD.11663.1.p1
contig_4565	transdecoder	CDS	283186	283336	.	+	1	ID=cds.BSUD.11663.1.p1;Parent=BSUD.11663.1.p1
contig_4565	transdecoder	exon	284076	284150	.	+	.	ID=BSUD.11663.1.p1.exon23;Parent=BSUD.11663.1.p1
contig_4565	transdecoder	CDS	284076	284150	.	+	0	ID=cds.BSUD.11663.1.p1;Parent=BSUD.11663.1.p1
contig_4565	transdecoder	exon	284340	284423	.	+	.	ID=BSUD.11663.1.p1.exon24;Parent=BSUD.11663.1.p1
contig_4565	transdecoder	CDS	284340	284423	.	+	0	ID=cds.BSUD.11663.1.p1;Parent=BSUD.11663.1.p1
contig_4565	transdecoder	exon	284588	284695	.	+	.	ID=BSUD.11663.1.p1.exon25;Parent=BSUD.11663.1.p1
contig_4565	transdecoder	CDS	284588	284695	.	+	0	ID=cds.BSUD.11663.1.p1;Parent=BSUD.11663.1.p1
contig_4565	transdecoder	exon	284784	284888	.	+	.	ID=BSUD.11663.1.p1.exon26;Parent=BSUD.11663.1.p1
contig_4565	transdecoder	CDS	284784	284888	.	+	0	ID=cds.BSUD.11663.1.p1;Parent=BSUD.11663.1.p1
contig_4565	transdecoder	exon	285365	285451	.	+	.	ID=BSUD.11663.1.p1.exon27;Parent=BSUD.11663.1.p1
contig_4565	transdecoder	CDS	285365	285451	.	+	0	ID=cds.BSUD.11663.1.p1;Parent=BSUD.11663.1.p1
contig_4565	transdecoder	exon	286355	287403	.	+	.	ID=BSUD.11663.1.p1.exon28;Parent=BSUD.11663.1.p1
contig_4565	transdecoder	CDS	286355	286459	.	+	0	ID=cds.BSUD.11663.1.p1;Parent=BSUD.11663.1.p1
contig_4565	transdecoder	three_prime_UTR	286460	287403	.	+	.	ID=BSUD.11663.1.p1.utr3p1;Parent=BSUD.11663.1.p1
contig_4565	transdecoder	mRNA	243428	291818	.	+	.	ID=BSUD.11663.2.p1;Parent=BSUD.11663;Interpro=IPR000008 (C2 domain)---IPR001849 (Pleckstrin homology domain)---IPR010439 (MUN domain)---IPR011993 (PH-like domain superfamily)---IPR014770 (Munc13 homology 1)---IPR033227 (Calcium-dependent secretion activator)---IPR035892 (C2 domain superfamily)
contig_4565	transdecoder	five_prime_UTR	243428	243583	.	+	.	ID=BSUD.11663.2.p1.utr5p1;Parent=BSUD.11663.2.p1
contig_4565	transdecoder	exon	243428	244378	.	+	.	ID=BSUD.11663.2.p1.exon1;Parent=BSUD.11663.2.p1
contig_4565	transdecoder	CDS	243584	244378	.	+	0	ID=cds.BSUD.11663.2.p1;Parent=BSUD.11663.2.p1
contig_4565	transdecoder	exon	247964	248044	.	+	.	ID=BSUD.11663.2.p1.exon2;Parent=BSUD.11663.2.p1
contig_4565	transdecoder	CDS	247964	248044	.	+	0	ID=cds.BSUD.11663.2.p1;Parent=BSUD.11663.2.p1
contig_4565	transdecoder	exon	251526	251689	.	+	.	ID=BSUD.11663.2.p1.exon3;Parent=BSUD.11663.2.p1
contig_4565	transdecoder	CDS	251526	251689	.	+	0	ID=cds.BSUD.11663.2.p1;Parent=BSUD.11663.2.p1
contig_4565	transdecoder	exon	259229	259322	.	+	.	ID=BSUD.11663.2.p1.exon4;Parent=BSUD.11663.2.p1
contig_4565	transdecoder	CDS	259229	259322	.	+	1	ID=cds.BSUD.11663.2.p1;Parent=BSUD.11663.2.p1
contig_4565	transdecoder	exon	259705	259826	.	+	.	ID=BSUD.11663.2.p1.exon5;Parent=BSUD.11663.2.p1
contig_4565	transdecoder	CDS	259705	259826	.	+	0	ID=cds.BSUD.11663.2.p1;Parent=BSUD.11663.2.p1
contig_4565	transdecoder	exon	260417	260528	.	+	.	ID=BSUD.11663.2.p1.exon6;Parent=BSUD.11663.2.p1
contig_4565	transdecoder	CDS	260417	260528	.	+	1	ID=cds.BSUD.11663.2.p1;Parent=BSUD.11663.2.p1
contig_4565	transdecoder	exon	263966	264102	.	+	.	ID=BSUD.11663.2.p1.exon7;Parent=BSUD.11663.2.p1
contig_4565	transdecoder	CDS	263966	264102	.	+	0	ID=cds.BSUD.11663.2.p1;Parent=BSUD.11663.2.p1
contig_4565	transdecoder	exon	264374	264440	.	+	.	ID=BSUD.11663.2.p1.exon8;Parent=BSUD.11663.2.p1
contig_4565	transdecoder	CDS	264374	264440	.	+	1	ID=cds.BSUD.11663.2.p1;Parent=BSUD.11663.2.p1
contig_4565	transdecoder	exon	264634	264742	.	+	.	ID=BSUD.11663.2.p1.exon9;Parent=BSUD.11663.2.p1
contig_4565	transdecoder	CDS	264634	264742	.	+	0	ID=cds.BSUD.11663.2.p1;Parent=BSUD.11663.2.p1
contig_4565	transdecoder	exon	264857	265051	.	+	.	ID=BSUD.11663.2.p1.exon10;Parent=BSUD.11663.2.p1
contig_4565	transdecoder	CDS	264857	265051	.	+	2	ID=cds.BSUD.11663.2.p1;Parent=BSUD.11663.2.p1
contig_4565	transdecoder	exon	266008	266028	.	+	.	ID=BSUD.11663.2.p1.exon11;Parent=BSUD.11663.2.p1
contig_4565	transdecoder	CDS	266008	266028	.	+	2	ID=cds.BSUD.11663.2.p1;Parent=BSUD.11663.2.p1
contig_4565	transdecoder	exon	267955	268091	.	+	.	ID=BSUD.11663.2.p1.exon12;Parent=BSUD.11663.2.p1
contig_4565	transdecoder	CDS	267955	268091	.	+	2	ID=cds.BSUD.11663.2.p1;Parent=BSUD.11663.2.p1
contig_4565	transdecoder	exon	268809	268996	.	+	.	ID=BSUD.11663.2.p1.exon13;Parent=BSUD.11663.2.p1
contig_4565	transdecoder	CDS	268809	268996	.	+	0	ID=cds.BSUD.11663.2.p1;Parent=BSUD.11663.2.p1
contig_4565	transdecoder	exon	269368	269469	.	+	.	ID=BSUD.11663.2.p1.exon14;Parent=BSUD.11663.2.p1
contig_4565	transdecoder	CDS	269368	269469	.	+	1	ID=cds.BSUD.11663.2.p1;Parent=BSUD.11663.2.p1
contig_4565	transdecoder	exon	269622	269685	.	+	.	ID=BSUD.11663.2.p1.exon15;Parent=BSUD.11663.2.p1
contig_4565	transdecoder	CDS	269622	269685	.	+	1	ID=cds.BSUD.11663.2.p1;Parent=BSUD.11663.2.p1
contig_4565	transdecoder	exon	270442	270565	.	+	.	ID=BSUD.11663.2.p1.exon16;Parent=BSUD.11663.2.p1
contig_4565	transdecoder	CDS	270442	270565	.	+	0	ID=cds.BSUD.11663.2.p1;Parent=BSUD.11663.2.p1
contig_4565	transdecoder	exon	274357	274463	.	+	.	ID=BSUD.11663.2.p1.exon17;Parent=BSUD.11663.2.p1
contig_4565	transdecoder	CDS	274357	274463	.	+	2	ID=cds.BSUD.11663.2.p1;Parent=BSUD.11663.2.p1
contig_4565	transdecoder	exon	277957	278113	.	+	.	ID=BSUD.11663.2.p1.exon18;Parent=BSUD.11663.2.p1
contig_4565	transdecoder	CDS	277957	278113	.	+	0	ID=cds.BSUD.11663.2.p1;Parent=BSUD.11663.2.p1
contig_4565	transdecoder	exon	278389	278530	.	+	.	ID=BSUD.11663.2.p1.exon19;Parent=BSUD.11663.2.p1
contig_4565	transdecoder	CDS	278389	278530	.	+	2	ID=cds.BSUD.11663.2.p1;Parent=BSUD.11663.2.p1
contig_4565	transdecoder	exon	280088	280243	.	+	.	ID=BSUD.11663.2.p1.exon20;Parent=BSUD.11663.2.p1
contig_4565	transdecoder	CDS	280088	280243	.	+	1	ID=cds.BSUD.11663.2.p1;Parent=BSUD.11663.2.p1
contig_4565	transdecoder	exon	283186	283336	.	+	.	ID=BSUD.11663.2.p1.exon21;Parent=BSUD.11663.2.p1
contig_4565	transdecoder	CDS	283186	283336	.	+	1	ID=cds.BSUD.11663.2.p1;Parent=BSUD.11663.2.p1
contig_4565	transdecoder	exon	284076	284150	.	+	.	ID=BSUD.11663.2.p1.exon22;Parent=BSUD.11663.2.p1
contig_4565	transdecoder	CDS	284076	284150	.	+	0	ID=cds.BSUD.11663.2.p1;Parent=BSUD.11663.2.p1
contig_4565	transdecoder	exon	284340	284423	.	+	.	ID=BSUD.11663.2.p1.exon23;Parent=BSUD.11663.2.p1
contig_4565	transdecoder	CDS	284340	284423	.	+	0	ID=cds.BSUD.11663.2.p1;Parent=BSUD.11663.2.p1
contig_4565	transdecoder	exon	284588	284695	.	+	.	ID=BSUD.11663.2.p1.exon24;Parent=BSUD.11663.2.p1
contig_4565	transdecoder	CDS	284588	284695	.	+	0	ID=cds.BSUD.11663.2.p1;Parent=BSUD.11663.2.p1
contig_4565	transdecoder	exon	284784	284888	.	+	.	ID=BSUD.11663.2.p1.exon25;Parent=BSUD.11663.2.p1
contig_4565	transdecoder	CDS	284784	284888	.	+	0	ID=cds.BSUD.11663.2.p1;Parent=BSUD.11663.2.p1
contig_4565	transdecoder	exon	285365	285451	.	+	.	ID=BSUD.11663.2.p1.exon26;Parent=BSUD.11663.2.p1
contig_4565	transdecoder	CDS	285365	285451	.	+	0	ID=cds.BSUD.11663.2.p1;Parent=BSUD.11663.2.p1
contig_4565	transdecoder	exon	286355	291818	.	+	.	ID=BSUD.11663.2.p1.exon27;Parent=BSUD.11663.2.p1
contig_4565	transdecoder	CDS	286355	286459	.	+	0	ID=cds.BSUD.11663.2.p1;Parent=BSUD.11663.2.p1
contig_4565	transdecoder	three_prime_UTR	286460	291818	.	+	.	ID=BSUD.11663.2.p1.utr3p1;Parent=BSUD.11663.2.p1
contig_4565	transdecoder	mRNA	243454	287426	.	+	.	ID=BSUD.11663.3.p1;Parent=BSUD.11663;Interpro=IPR000008 (C2 domain)---IPR001849 (Pleckstrin homology domain)---IPR010439 (MUN domain)---IPR011993 (PH-like domain superfamily)---IPR014770 (Munc13 homology 1)---IPR033227 (Calcium-dependent secretion activator)---IPR035892 (C2 domain superfamily)
contig_4565	transdecoder	five_prime_UTR	243454	243583	.	+	.	ID=BSUD.11663.3.p1.utr5p1;Parent=BSUD.11663.3.p1
contig_4565	transdecoder	exon	243454	244378	.	+	.	ID=BSUD.11663.3.p1.exon1;Parent=BSUD.11663.3.p1
contig_4565	transdecoder	CDS	243584	244378	.	+	0	ID=cds.BSUD.11663.3.p1;Parent=BSUD.11663.3.p1
contig_4565	transdecoder	exon	247964	248044	.	+	.	ID=BSUD.11663.3.p1.exon2;Parent=BSUD.11663.3.p1
contig_4565	transdecoder	CDS	247964	248044	.	+	0	ID=cds.BSUD.11663.3.p1;Parent=BSUD.11663.3.p1
contig_4565	transdecoder	exon	251526	251689	.	+	.	ID=BSUD.11663.3.p1.exon3;Parent=BSUD.11663.3.p1
contig_4565	transdecoder	CDS	251526	251689	.	+	0	ID=cds.BSUD.11663.3.p1;Parent=BSUD.11663.3.p1
contig_4565	transdecoder	exon	259229	259322	.	+	.	ID=BSUD.11663.3.p1.exon4;Parent=BSUD.11663.3.p1
contig_4565	transdecoder	CDS	259229	259322	.	+	1	ID=cds.BSUD.11663.3.p1;Parent=BSUD.11663.3.p1
contig_4565	transdecoder	exon	259705	259826	.	+	.	ID=BSUD.11663.3.p1.exon5;Parent=BSUD.11663.3.p1
contig_4565	transdecoder	CDS	259705	259826	.	+	0	ID=cds.BSUD.11663.3.p1;Parent=BSUD.11663.3.p1
contig_4565	transdecoder	exon	260417	260528	.	+	.	ID=BSUD.11663.3.p1.exon6;Parent=BSUD.11663.3.p1
contig_4565	transdecoder	CDS	260417	260528	.	+	1	ID=cds.BSUD.11663.3.p1;Parent=BSUD.11663.3.p1
contig_4565	transdecoder	exon	263966	264102	.	+	.	ID=BSUD.11663.3.p1.exon7;Parent=BSUD.11663.3.p1
contig_4565	transdecoder	CDS	263966	264102	.	+	0	ID=cds.BSUD.11663.3.p1;Parent=BSUD.11663.3.p1
contig_4565	transdecoder	exon	264374	264440	.	+	.	ID=BSUD.11663.3.p1.exon8;Parent=BSUD.11663.3.p1
contig_4565	transdecoder	CDS	264374	264440	.	+	1	ID=cds.BSUD.11663.3.p1;Parent=BSUD.11663.3.p1
contig_4565	transdecoder	exon	264634	264742	.	+	.	ID=BSUD.11663.3.p1.exon9;Parent=BSUD.11663.3.p1
contig_4565	transdecoder	CDS	264634	264742	.	+	0	ID=cds.BSUD.11663.3.p1;Parent=BSUD.11663.3.p1
contig_4565	transdecoder	exon	264857	265051	.	+	.	ID=BSUD.11663.3.p1.exon10;Parent=BSUD.11663.3.p1
contig_4565	transdecoder	CDS	264857	265051	.	+	2	ID=cds.BSUD.11663.3.p1;Parent=BSUD.11663.3.p1
contig_4565	transdecoder	exon	267955	268091	.	+	.	ID=BSUD.11663.3.p1.exon11;Parent=BSUD.11663.3.p1
contig_4565	transdecoder	CDS	267955	268091	.	+	2	ID=cds.BSUD.11663.3.p1;Parent=BSUD.11663.3.p1
contig_4565	transdecoder	exon	268809	268996	.	+	.	ID=BSUD.11663.3.p1.exon12;Parent=BSUD.11663.3.p1
contig_4565	transdecoder	CDS	268809	268996	.	+	0	ID=cds.BSUD.11663.3.p1;Parent=BSUD.11663.3.p1
contig_4565	transdecoder	exon	269368	269469	.	+	.	ID=BSUD.11663.3.p1.exon13;Parent=BSUD.11663.3.p1
contig_4565	transdecoder	CDS	269368	269469	.	+	1	ID=cds.BSUD.11663.3.p1;Parent=BSUD.11663.3.p1
contig_4565	transdecoder	exon	269622	269685	.	+	.	ID=BSUD.11663.3.p1.exon14;Parent=BSUD.11663.3.p1
contig_4565	transdecoder	CDS	269622	269685	.	+	1	ID=cds.BSUD.11663.3.p1;Parent=BSUD.11663.3.p1
contig_4565	transdecoder	exon	270442	270565	.	+	.	ID=BSUD.11663.3.p1.exon15;Parent=BSUD.11663.3.p1
contig_4565	transdecoder	CDS	270442	270565	.	+	0	ID=cds.BSUD.11663.3.p1;Parent=BSUD.11663.3.p1
contig_4565	transdecoder	exon	274357	274463	.	+	.	ID=BSUD.11663.3.p1.exon16;Parent=BSUD.11663.3.p1
contig_4565	transdecoder	CDS	274357	274463	.	+	2	ID=cds.BSUD.11663.3.p1;Parent=BSUD.11663.3.p1
contig_4565	transdecoder	exon	276310	276321	.	+	.	ID=BSUD.11663.3.p1.exon17;Parent=BSUD.11663.3.p1
contig_4565	transdecoder	CDS	276310	276321	.	+	0	ID=cds.BSUD.11663.3.p1;Parent=BSUD.11663.3.p1
contig_4565	transdecoder	exon	277957	278113	.	+	.	ID=BSUD.11663.3.p1.exon18;Parent=BSUD.11663.3.p1
contig_4565	transdecoder	CDS	277957	278113	.	+	0	ID=cds.BSUD.11663.3.p1;Parent=BSUD.11663.3.p1
contig_4565	transdecoder	exon	278389	278530	.	+	.	ID=BSUD.11663.3.p1.exon19;Parent=BSUD.11663.3.p1
contig_4565	transdecoder	CDS	278389	278530	.	+	2	ID=cds.BSUD.11663.3.p1;Parent=BSUD.11663.3.p1
contig_4565	transdecoder	exon	280088	280243	.	+	.	ID=BSUD.11663.3.p1.exon20;Parent=BSUD.11663.3.p1
contig_4565	transdecoder	CDS	280088	280243	.	+	1	ID=cds.BSUD.11663.3.p1;Parent=BSUD.11663.3.p1
contig_4565	transdecoder	exon	283186	283336	.	+	.	ID=BSUD.11663.3.p1.exon21;Parent=BSUD.11663.3.p1
contig_4565	transdecoder	CDS	283186	283336	.	+	1	ID=cds.BSUD.11663.3.p1;Parent=BSUD.11663.3.p1
contig_4565	transdecoder	exon	284076	284150	.	+	.	ID=BSUD.11663.3.p1.exon22;Parent=BSUD.11663.3.p1
contig_4565	transdecoder	CDS	284076	284150	.	+	0	ID=cds.BSUD.11663.3.p1;Parent=BSUD.11663.3.p1
contig_4565	transdecoder	exon	284340	284423	.	+	.	ID=BSUD.11663.3.p1.exon23;Parent=BSUD.11663.3.p1
contig_4565	transdecoder	CDS	284340	284423	.	+	0	ID=cds.BSUD.11663.3.p1;Parent=BSUD.11663.3.p1
contig_4565	transdecoder	exon	284588	284695	.	+	.	ID=BSUD.11663.3.p1.exon24;Parent=BSUD.11663.3.p1
contig_4565	transdecoder	CDS	284588	284695	.	+	0	ID=cds.BSUD.11663.3.p1;Parent=BSUD.11663.3.p1
contig_4565	transdecoder	exon	284784	284888	.	+	.	ID=BSUD.11663.3.p1.exon25;Parent=BSUD.11663.3.p1
contig_4565	transdecoder	CDS	284784	284888	.	+	0	ID=cds.BSUD.11663.3.p1;Parent=BSUD.11663.3.p1
contig_4565	transdecoder	exon	285365	285451	.	+	.	ID=BSUD.11663.3.p1.exon26;Parent=BSUD.11663.3.p1
contig_4565	transdecoder	CDS	285365	285451	.	+	0	ID=cds.BSUD.11663.3.p1;Parent=BSUD.11663.3.p1
contig_4565	transdecoder	exon	286355	287426	.	+	.	ID=BSUD.11663.3.p1.exon27;Parent=BSUD.11663.3.p1
contig_4565	transdecoder	CDS	286355	286459	.	+	0	ID=cds.BSUD.11663.3.p1;Parent=BSUD.11663.3.p1
contig_4565	transdecoder	three_prime_UTR	286460	287426	.	+	.	ID=BSUD.11663.3.p1.utr3p1;Parent=BSUD.11663.3.p1
contig_4565	transdecoder	mRNA	243454	274638	.	+	.	ID=BSUD.11663.4.p1;Parent=BSUD.11663;Interpro=IPR000008 (C2 domain)---IPR001849 (Pleckstrin homology domain)---IPR010439 (MUN domain)---IPR011993 (PH-like domain superfamily)---IPR014770 (Munc13 homology 1)---IPR033227 (Calcium-dependent secretion activator)---IPR035892 (C2 domain superfamily)
contig_4565	transdecoder	five_prime_UTR	243454	243583	.	+	.	ID=BSUD.11663.4.p1.utr5p1;Parent=BSUD.11663.4.p1
contig_4565	transdecoder	exon	243454	244378	.	+	.	ID=BSUD.11663.4.p1.exon1;Parent=BSUD.11663.4.p1
contig_4565	transdecoder	CDS	243584	244378	.	+	0	ID=cds.BSUD.11663.4.p1;Parent=BSUD.11663.4.p1
contig_4565	transdecoder	exon	247964	248044	.	+	.	ID=BSUD.11663.4.p1.exon2;Parent=BSUD.11663.4.p1
contig_4565	transdecoder	CDS	247964	248044	.	+	0	ID=cds.BSUD.11663.4.p1;Parent=BSUD.11663.4.p1
contig_4565	transdecoder	exon	251526	251689	.	+	.	ID=BSUD.11663.4.p1.exon3;Parent=BSUD.11663.4.p1
contig_4565	transdecoder	CDS	251526	251689	.	+	0	ID=cds.BSUD.11663.4.p1;Parent=BSUD.11663.4.p1
contig_4565	transdecoder	exon	259229	259322	.	+	.	ID=BSUD.11663.4.p1.exon4;Parent=BSUD.11663.4.p1
contig_4565	transdecoder	CDS	259229	259322	.	+	1	ID=cds.BSUD.11663.4.p1;Parent=BSUD.11663.4.p1
contig_4565	transdecoder	exon	259705	259826	.	+	.	ID=BSUD.11663.4.p1.exon5;Parent=BSUD.11663.4.p1
contig_4565	transdecoder	CDS	259705	259826	.	+	0	ID=cds.BSUD.11663.4.p1;Parent=BSUD.11663.4.p1
contig_4565	transdecoder	exon	260417	260528	.	+	.	ID=BSUD.11663.4.p1.exon6;Parent=BSUD.11663.4.p1
contig_4565	transdecoder	CDS	260417	260528	.	+	1	ID=cds.BSUD.11663.4.p1;Parent=BSUD.11663.4.p1
contig_4565	transdecoder	exon	263966	264102	.	+	.	ID=BSUD.11663.4.p1.exon7;Parent=BSUD.11663.4.p1
contig_4565	transdecoder	CDS	263966	264102	.	+	0	ID=cds.BSUD.11663.4.p1;Parent=BSUD.11663.4.p1
contig_4565	transdecoder	exon	264374	264440	.	+	.	ID=BSUD.11663.4.p1.exon8;Parent=BSUD.11663.4.p1
contig_4565	transdecoder	CDS	264374	264440	.	+	1	ID=cds.BSUD.11663.4.p1;Parent=BSUD.11663.4.p1
contig_4565	transdecoder	exon	264634	264742	.	+	.	ID=BSUD.11663.4.p1.exon9;Parent=BSUD.11663.4.p1
contig_4565	transdecoder	CDS	264634	264742	.	+	0	ID=cds.BSUD.11663.4.p1;Parent=BSUD.11663.4.p1
contig_4565	transdecoder	exon	264857	265051	.	+	.	ID=BSUD.11663.4.p1.exon10;Parent=BSUD.11663.4.p1
contig_4565	transdecoder	CDS	264857	265051	.	+	2	ID=cds.BSUD.11663.4.p1;Parent=BSUD.11663.4.p1
contig_4565	transdecoder	exon	267955	268091	.	+	.	ID=BSUD.11663.4.p1.exon11;Parent=BSUD.11663.4.p1
contig_4565	transdecoder	CDS	267955	268091	.	+	2	ID=cds.BSUD.11663.4.p1;Parent=BSUD.11663.4.p1
contig_4565	transdecoder	exon	268809	268996	.	+	.	ID=BSUD.11663.4.p1.exon12;Parent=BSUD.11663.4.p1
contig_4565	transdecoder	CDS	268809	268996	.	+	0	ID=cds.BSUD.11663.4.p1;Parent=BSUD.11663.4.p1
contig_4565	transdecoder	exon	269368	269469	.	+	.	ID=BSUD.11663.4.p1.exon13;Parent=BSUD.11663.4.p1
contig_4565	transdecoder	CDS	269368	269469	.	+	1	ID=cds.BSUD.11663.4.p1;Parent=BSUD.11663.4.p1
contig_4565	transdecoder	exon	269622	269685	.	+	.	ID=BSUD.11663.4.p1.exon14;Parent=BSUD.11663.4.p1
contig_4565	transdecoder	CDS	269622	269685	.	+	1	ID=cds.BSUD.11663.4.p1;Parent=BSUD.11663.4.p1
contig_4565	transdecoder	exon	270442	270565	.	+	.	ID=BSUD.11663.4.p1.exon15;Parent=BSUD.11663.4.p1
contig_4565	transdecoder	CDS	270442	270565	.	+	0	ID=cds.BSUD.11663.4.p1;Parent=BSUD.11663.4.p1
contig_4565	transdecoder	exon	274357	274638	.	+	.	ID=BSUD.11663.4.p1.exon16;Parent=BSUD.11663.4.p1
contig_4565	transdecoder	CDS	274357	274544	.	+	2	ID=cds.BSUD.11663.4.p1;Parent=BSUD.11663.4.p1
contig_4565	transdecoder	three_prime_UTR	274545	274638	.	+	.	ID=BSUD.11663.4.p1.utr3p1;Parent=BSUD.11663.4.p1
contig_4565	transdecoder	gene	293043	305360	.	-	.	ID=BSUD.11664;Interpro=IPR001680 (WD40 repeat)---IPR006594 (LIS1 homology motif)---IPR006595 (CTLH, C-terminal LisH motif)---IPR015943 (WD40/YVTN repeat-like-containing domain superfamily)---IPR019775 (WD40 repeat, conserved site)---IPR020472 (G-protein beta WD-40 repeat)---IPR036322 (WD40-repeat-containing domain superfamily)---IPR045184 (WD40 repeat-containing protein SMU1)
contig_4565	transdecoder	mRNA	293043	305360	.	-	.	ID=BSUD.11664.1.p1;Parent=BSUD.11664;Interpro=IPR001680 (WD40 repeat)---IPR006594 (LIS1 homology motif)---IPR006595 (CTLH, C-terminal LisH motif)---IPR015943 (WD40/YVTN repeat-like-containing domain superfamily)---IPR019775 (WD40 repeat, conserved site)---IPR020472 (G-protein beta WD-40 repeat)---IPR036322 (WD40-repeat-containing domain superfamily)---IPR045184 (WD40 repeat-containing protein SMU1)
contig_4565	transdecoder	five_prime_UTR	305334	305360	.	-	.	ID=BSUD.11664.1.p1.utr5p1;Parent=BSUD.11664.1.p1
contig_4565	transdecoder	exon	305308	305360	.	-	.	ID=BSUD.11664.1.p1.exon1;Parent=BSUD.11664.1.p1
contig_4565	transdecoder	CDS	305308	305333	.	-	0	ID=cds.BSUD.11664.1.p1;Parent=BSUD.11664.1.p1
contig_4565	transdecoder	exon	301481	301547	.	-	.	ID=BSUD.11664.1.p1.exon2;Parent=BSUD.11664.1.p1
contig_4565	transdecoder	CDS	301481	301547	.	-	1	ID=cds.BSUD.11664.1.p1;Parent=BSUD.11664.1.p1
contig_4565	transdecoder	exon	301228	301371	.	-	.	ID=BSUD.11664.1.p1.exon3;Parent=BSUD.11664.1.p1
contig_4565	transdecoder	CDS	301228	301371	.	-	0	ID=cds.BSUD.11664.1.p1;Parent=BSUD.11664.1.p1
contig_4565	transdecoder	exon	300064	300216	.	-	.	ID=BSUD.11664.1.p1.exon4;Parent=BSUD.11664.1.p1
contig_4565	transdecoder	CDS	300064	300216	.	-	0	ID=cds.BSUD.11664.1.p1;Parent=BSUD.11664.1.p1
contig_4565	transdecoder	exon	297677	297827	.	-	.	ID=BSUD.11664.1.p1.exon5;Parent=BSUD.11664.1.p1
contig_4565	transdecoder	CDS	297677	297827	.	-	0	ID=cds.BSUD.11664.1.p1;Parent=BSUD.11664.1.p1
contig_4565	transdecoder	exon	297302	297390	.	-	.	ID=BSUD.11664.1.p1.exon6;Parent=BSUD.11664.1.p1
contig_4565	transdecoder	CDS	297302	297390	.	-	2	ID=cds.BSUD.11664.1.p1;Parent=BSUD.11664.1.p1
contig_4565	transdecoder	exon	296878	297018	.	-	.	ID=BSUD.11664.1.p1.exon7;Parent=BSUD.11664.1.p1
contig_4565	transdecoder	CDS	296878	297018	.	-	0	ID=cds.BSUD.11664.1.p1;Parent=BSUD.11664.1.p1
contig_4565	transdecoder	exon	296694	296789	.	-	.	ID=BSUD.11664.1.p1.exon8;Parent=BSUD.11664.1.p1
contig_4565	transdecoder	CDS	296694	296789	.	-	0	ID=cds.BSUD.11664.1.p1;Parent=BSUD.11664.1.p1
contig_4565	transdecoder	exon	296469	296596	.	-	.	ID=BSUD.11664.1.p1.exon9;Parent=BSUD.11664.1.p1
contig_4565	transdecoder	CDS	296469	296596	.	-	0	ID=cds.BSUD.11664.1.p1;Parent=BSUD.11664.1.p1
contig_4565	transdecoder	exon	296251	296352	.	-	.	ID=BSUD.11664.1.p1.exon10;Parent=BSUD.11664.1.p1
contig_4565	transdecoder	CDS	296251	296352	.	-	1	ID=cds.BSUD.11664.1.p1;Parent=BSUD.11664.1.p1
contig_4565	transdecoder	exon	295931	296123	.	-	.	ID=BSUD.11664.1.p1.exon11;Parent=BSUD.11664.1.p1
contig_4565	transdecoder	CDS	295931	296123	.	-	1	ID=cds.BSUD.11664.1.p1;Parent=BSUD.11664.1.p1
contig_4565	transdecoder	exon	295682	295834	.	-	.	ID=BSUD.11664.1.p1.exon12;Parent=BSUD.11664.1.p1
contig_4565	transdecoder	CDS	295682	295834	.	-	0	ID=cds.BSUD.11664.1.p1;Parent=BSUD.11664.1.p1
contig_4565	transdecoder	exon	293043	293213	.	-	.	ID=BSUD.11664.1.p1.exon13;Parent=BSUD.11664.1.p1
contig_4565	transdecoder	CDS	293115	293213	.	-	0	ID=cds.BSUD.11664.1.p1;Parent=BSUD.11664.1.p1
contig_4565	transdecoder	three_prime_UTR	293043	293114	.	-	.	ID=BSUD.11664.1.p1.utr3p1;Parent=BSUD.11664.1.p1
contig_4565	tRNAscan-SE	pseudogene_tRNA	308411	308478	29.1	-	.	ID=contig_4565.trna9;Name=contig_4565.tRNA9-ValTAC;isotype=Val;anticodon=TAC;gene_biotype=pseudogene
contig_4565	tRNAscan-SE	exon	308411	308478	.	-	.	ID=contig_4565.trna9.exon1;Parent=contig_4565.trna9
contig_4565	tRNAscan-SE	pseudogene_tRNA	310511	310582	29.6	-	.	ID=contig_4565.trna8;Name=contig_4565.tRNA8-ArgTCT;isotype=Arg;anticodon=TCT;gene_biotype=pseudogene
contig_4565	tRNAscan-SE	exon	310511	310582	.	-	.	ID=contig_4565.trna8.exon1;Parent=contig_4565.trna8
contig_4565	transdecoder	gene	310939	327142	.	-	.	ID=BSUD.11665;Interpro=IPR001806 (Small GTPase)---IPR005225 (Small GTP-binding protein domain)---IPR027417 (P-loop containing nucleoside triphosphate hydrolase)
contig_4565	transdecoder	mRNA	310939	327070	.	-	.	ID=BSUD.11665.1.p1;Parent=BSUD.11665;Interpro=IPR001806 (Small GTPase)---IPR005225 (Small GTP-binding protein domain)---IPR027417 (P-loop containing nucleoside triphosphate hydrolase)
contig_4565	transdecoder	five_prime_UTR	326962	327070	.	-	.	ID=BSUD.11665.1.p1.utr5p1;Parent=BSUD.11665.1.p1
contig_4565	transdecoder	five_prime_UTR	320965	321050	.	-	.	ID=BSUD.11665.1.p1.utr5p2;Parent=BSUD.11665.1.p1
contig_4565	transdecoder	five_prime_UTR	320339	320391	.	-	.	ID=BSUD.11665.1.p1.utr5p3;Parent=BSUD.11665.1.p1
contig_4565	transdecoder	exon	326962	327070	.	-	.	ID=BSUD.11665.1.p1.exon1;Parent=BSUD.11665.1.p1
contig_4565	transdecoder	exon	320965	321050	.	-	.	ID=BSUD.11665.1.p1.exon2;Parent=BSUD.11665.1.p1
contig_4565	transdecoder	exon	320286	320391	.	-	.	ID=BSUD.11665.1.p1.exon3;Parent=BSUD.11665.1.p1
contig_4565	transdecoder	CDS	320286	320338	.	-	0	ID=cds.BSUD.11665.1.p1;Parent=BSUD.11665.1.p1
contig_4565	transdecoder	exon	320030	320156	.	-	.	ID=BSUD.11665.1.p1.exon4;Parent=BSUD.11665.1.p1
contig_4565	transdecoder	CDS	320030	320156	.	-	1	ID=cds.BSUD.11665.1.p1;Parent=BSUD.11665.1.p1
contig_4565	transdecoder	exon	318949	319167	.	-	.	ID=BSUD.11665.1.p1.exon5;Parent=BSUD.11665.1.p1
contig_4565	transdecoder	CDS	318949	319167	.	-	0	ID=cds.BSUD.11665.1.p1;Parent=BSUD.11665.1.p1
contig_4565	transdecoder	exon	310939	313366	.	-	.	ID=BSUD.11665.1.p1.exon6;Parent=BSUD.11665.1.p1
contig_4565	transdecoder	CDS	313148	313366	.	-	0	ID=cds.BSUD.11665.1.p1;Parent=BSUD.11665.1.p1
contig_4565	transdecoder	three_prime_UTR	310939	313147	.	-	.	ID=BSUD.11665.1.p1.utr3p1;Parent=BSUD.11665.1.p1
contig_4565	transdecoder	mRNA	310939	327142	.	-	.	ID=BSUD.11665.2.p1;Parent=BSUD.11665;Interpro=IPR001806 (Small GTPase)---IPR005225 (Small GTP-binding protein domain)---IPR027417 (P-loop containing nucleoside triphosphate hydrolase)
contig_4565	transdecoder	five_prime_UTR	326962	327142	.	-	.	ID=BSUD.11665.2.p1.utr5p1;Parent=BSUD.11665.2.p1
contig_4565	transdecoder	five_prime_UTR	323774	323888	.	-	.	ID=BSUD.11665.2.p1.utr5p2;Parent=BSUD.11665.2.p1
contig_4565	transdecoder	five_prime_UTR	320965	321050	.	-	.	ID=BSUD.11665.2.p1.utr5p3;Parent=BSUD.11665.2.p1
contig_4565	transdecoder	five_prime_UTR	320339	320391	.	-	.	ID=BSUD.11665.2.p1.utr5p4;Parent=BSUD.11665.2.p1
contig_4565	transdecoder	exon	326962	327142	.	-	.	ID=BSUD.11665.2.p1.exon1;Parent=BSUD.11665.2.p1
contig_4565	transdecoder	exon	323774	323888	.	-	.	ID=BSUD.11665.2.p1.exon2;Parent=BSUD.11665.2.p1
contig_4565	transdecoder	exon	320965	321050	.	-	.	ID=BSUD.11665.2.p1.exon3;Parent=BSUD.11665.2.p1
contig_4565	transdecoder	exon	320286	320391	.	-	.	ID=BSUD.11665.2.p1.exon4;Parent=BSUD.11665.2.p1
contig_4565	transdecoder	CDS	320286	320338	.	-	0	ID=cds.BSUD.11665.2.p1;Parent=BSUD.11665.2.p1
contig_4565	transdecoder	exon	320030	320156	.	-	.	ID=BSUD.11665.2.p1.exon5;Parent=BSUD.11665.2.p1
contig_4565	transdecoder	CDS	320030	320156	.	-	1	ID=cds.BSUD.11665.2.p1;Parent=BSUD.11665.2.p1
contig_4565	transdecoder	exon	318949	319167	.	-	.	ID=BSUD.11665.2.p1.exon6;Parent=BSUD.11665.2.p1
contig_4565	transdecoder	CDS	318949	319167	.	-	0	ID=cds.BSUD.11665.2.p1;Parent=BSUD.11665.2.p1
contig_4565	transdecoder	exon	310939	313366	.	-	.	ID=BSUD.11665.2.p1.exon7;Parent=BSUD.11665.2.p1
contig_4565	transdecoder	CDS	313148	313366	.	-	0	ID=cds.BSUD.11665.2.p1;Parent=BSUD.11665.2.p1
contig_4565	transdecoder	three_prime_UTR	310939	313147	.	-	.	ID=BSUD.11665.2.p1.utr3p1;Parent=BSUD.11665.2.p1
contig_4565	transdecoder	gene	327143	338432	.	+	.	ID=BSUD.11666;Interpro=IPR025714 (Methyltransferase domain)---IPR026635 (Protein-lysine N-methyltransferase Efm4/METTL10)---IPR029063 (S-adenosyl-L-methionine-dependent methyltransferase superfamily)
contig_4565	transdecoder	mRNA	327143	337079	.	+	.	ID=BSUD.11666.1.p1;Parent=BSUD.11666;Interpro=IPR025714 (Methyltransferase domain)---IPR026635 (Protein-lysine N-methyltransferase Efm4/METTL10)---IPR029063 (S-adenosyl-L-methionine-dependent methyltransferase superfamily)
contig_4565	transdecoder	five_prime_UTR	327143	327260	.	+	.	ID=BSUD.11666.1.p1.utr5p1;Parent=BSUD.11666.1.p1
contig_4565	transdecoder	five_prime_UTR	333085	333223	.	+	.	ID=BSUD.11666.1.p1.utr5p2;Parent=BSUD.11666.1.p1
contig_4565	transdecoder	exon	327143	327260	.	+	.	ID=BSUD.11666.1.p1.exon1;Parent=BSUD.11666.1.p1
contig_4565	transdecoder	exon	333085	333282	.	+	.	ID=BSUD.11666.1.p1.exon2;Parent=BSUD.11666.1.p1
contig_4565	transdecoder	CDS	333224	333282	.	+	0	ID=cds.BSUD.11666.1.p1;Parent=BSUD.11666.1.p1
contig_4565	transdecoder	exon	333398	333463	.	+	.	ID=BSUD.11666.1.p1.exon3;Parent=BSUD.11666.1.p1
contig_4565	transdecoder	CDS	333398	333463	.	+	1	ID=cds.BSUD.11666.1.p1;Parent=BSUD.11666.1.p1
contig_4565	transdecoder	exon	335349	335463	.	+	.	ID=BSUD.11666.1.p1.exon4;Parent=BSUD.11666.1.p1
contig_4565	transdecoder	CDS	335349	335463	.	+	1	ID=cds.BSUD.11666.1.p1;Parent=BSUD.11666.1.p1
contig_4565	transdecoder	exon	335931	336038	.	+	.	ID=BSUD.11666.1.p1.exon5;Parent=BSUD.11666.1.p1
contig_4565	transdecoder	CDS	335931	336038	.	+	0	ID=cds.BSUD.11666.1.p1;Parent=BSUD.11666.1.p1
contig_4565	transdecoder	exon	336148	336379	.	+	.	ID=BSUD.11666.1.p1.exon6;Parent=BSUD.11666.1.p1
contig_4565	transdecoder	CDS	336148	336379	.	+	0	ID=cds.BSUD.11666.1.p1;Parent=BSUD.11666.1.p1
contig_4565	transdecoder	exon	336981	337079	.	+	.	ID=BSUD.11666.1.p1.exon7;Parent=BSUD.11666.1.p1
contig_4565	transdecoder	CDS	336981	337078	.	+	2	ID=cds.BSUD.11666.1.p1;Parent=BSUD.11666.1.p1
contig_4565	transdecoder	mRNA	327155	338432	.	+	.	ID=BSUD.11666.2.p1;Parent=BSUD.11666;Interpro=IPR025714 (Methyltransferase domain)---IPR026635 (Protein-lysine N-methyltransferase Efm4/METTL10)---IPR029063 (S-adenosyl-L-methionine-dependent methyltransferase superfamily)
contig_4565	transdecoder	five_prime_UTR	327155	327260	.	+	.	ID=BSUD.11666.2.p1.utr5p1;Parent=BSUD.11666.2.p1
contig_4565	transdecoder	five_prime_UTR	331986	332125	.	+	.	ID=BSUD.11666.2.p1.utr5p2;Parent=BSUD.11666.2.p1
contig_4565	transdecoder	five_prime_UTR	333085	333223	.	+	.	ID=BSUD.11666.2.p1.utr5p3;Parent=BSUD.11666.2.p1
contig_4565	transdecoder	exon	327155	327260	.	+	.	ID=BSUD.11666.2.p1.exon1;Parent=BSUD.11666.2.p1
contig_4565	transdecoder	exon	331986	332125	.	+	.	ID=BSUD.11666.2.p1.exon2;Parent=BSUD.11666.2.p1
contig_4565	transdecoder	exon	333085	333282	.	+	.	ID=BSUD.11666.2.p1.exon3;Parent=BSUD.11666.2.p1
contig_4565	transdecoder	CDS	333224	333282	.	+	0	ID=cds.BSUD.11666.2.p1;Parent=BSUD.11666.2.p1
contig_4565	transdecoder	exon	333398	333463	.	+	.	ID=BSUD.11666.2.p1.exon4;Parent=BSUD.11666.2.p1
contig_4565	transdecoder	CDS	333398	333463	.	+	1	ID=cds.BSUD.11666.2.p1;Parent=BSUD.11666.2.p1
contig_4565	transdecoder	exon	335349	335463	.	+	.	ID=BSUD.11666.2.p1.exon5;Parent=BSUD.11666.2.p1
contig_4565	transdecoder	CDS	335349	335463	.	+	1	ID=cds.BSUD.11666.2.p1;Parent=BSUD.11666.2.p1
contig_4565	transdecoder	exon	335931	336038	.	+	.	ID=BSUD.11666.2.p1.exon6;Parent=BSUD.11666.2.p1
contig_4565	transdecoder	CDS	335931	336038	.	+	0	ID=cds.BSUD.11666.2.p1;Parent=BSUD.11666.2.p1
contig_4565	transdecoder	exon	336148	336379	.	+	.	ID=BSUD.11666.2.p1.exon7;Parent=BSUD.11666.2.p1
contig_4565	transdecoder	CDS	336148	336379	.	+	0	ID=cds.BSUD.11666.2.p1;Parent=BSUD.11666.2.p1
contig_4565	transdecoder	exon	336981	338432	.	+	.	ID=BSUD.11666.2.p1.exon8;Parent=BSUD.11666.2.p1
contig_4565	transdecoder	CDS	336981	337087	.	+	2	ID=cds.BSUD.11666.2.p1;Parent=BSUD.11666.2.p1
contig_4565	transdecoder	three_prime_UTR	337088	338432	.	+	.	ID=BSUD.11666.2.p1.utr3p1;Parent=BSUD.11666.2.p1
contig_4565	tRNAscan-SE	pseudogene_tRNA	334386	334456	22.8	+	.	ID=contig_4565.trna2;Name=contig_4565.tRNA2-ArgTCG;isotype=Arg;anticodon=TCG;gene_biotype=pseudogene
contig_4565	tRNAscan-SE	exon	334386	334456	.	+	.	ID=contig_4565.trna2.exon1;Parent=contig_4565.trna2
contig_4565	transdecoder	gene	338353	403642	.	-	.	ID=BSUD.11667;Interpro=IPR006627 (TDU repeat)---IPR028184 (Transcription cofactor vestigial-like protein 4)
contig_4565	transdecoder	mRNA	338353	376975	.	-	.	ID=BSUD.11667.1.p1;Parent=BSUD.11667;Interpro=IPR006627 (TDU repeat)---IPR028184 (Transcription cofactor vestigial-like protein 4)
contig_4565	transdecoder	five_prime_UTR	376752	376975	.	-	.	ID=BSUD.11667.1.p1.utr5p1;Parent=BSUD.11667.1.p1
contig_4565	transdecoder	five_prime_UTR	366123	366235	.	-	.	ID=BSUD.11667.1.p1.utr5p2;Parent=BSUD.11667.1.p1
contig_4565	transdecoder	exon	376752	376975	.	-	.	ID=BSUD.11667.1.p1.exon1;Parent=BSUD.11667.1.p1
contig_4565	transdecoder	exon	365153	366235	.	-	.	ID=BSUD.11667.1.p1.exon2;Parent=BSUD.11667.1.p1
contig_4565	transdecoder	CDS	365153	366122	.	-	0	ID=cds.BSUD.11667.1.p1;Parent=BSUD.11667.1.p1
contig_4565	transdecoder	exon	354985	355174	.	-	.	ID=BSUD.11667.1.p1.exon3;Parent=BSUD.11667.1.p1
contig_4565	transdecoder	CDS	354985	355174	.	-	2	ID=cds.BSUD.11667.1.p1;Parent=BSUD.11667.1.p1
contig_4565	transdecoder	exon	348539	349077	.	-	.	ID=BSUD.11667.1.p1.exon4;Parent=BSUD.11667.1.p1
contig_4565	transdecoder	CDS	348539	349077	.	-	1	ID=cds.BSUD.11667.1.p1;Parent=BSUD.11667.1.p1
contig_4565	transdecoder	exon	342109	342207	.	-	.	ID=BSUD.11667.1.p1.exon5;Parent=BSUD.11667.1.p1
contig_4565	transdecoder	CDS	342109	342207	.	-	2	ID=cds.BSUD.11667.1.p1;Parent=BSUD.11667.1.p1
contig_4565	transdecoder	exon	338353	340536	.	-	.	ID=BSUD.11667.1.p1.exon6;Parent=BSUD.11667.1.p1
contig_4565	transdecoder	CDS	340292	340536	.	-	2	ID=cds.BSUD.11667.1.p1;Parent=BSUD.11667.1.p1
contig_4565	transdecoder	three_prime_UTR	338353	340291	.	-	.	ID=BSUD.11667.1.p1.utr3p1;Parent=BSUD.11667.1.p1
contig_4565	transdecoder	mRNA	338353	368392	.	-	.	ID=BSUD.11667.2.p1;Parent=BSUD.11667;Interpro=IPR006627 (TDU repeat)---IPR028184 (Transcription cofactor vestigial-like protein 4)
contig_4565	transdecoder	five_prime_UTR	368333	368392	.	-	.	ID=BSUD.11667.2.p1.utr5p1;Parent=BSUD.11667.2.p1
contig_4565	transdecoder	five_prime_UTR	366123	366235	.	-	.	ID=BSUD.11667.2.p1.utr5p2;Parent=BSUD.11667.2.p1
contig_4565	transdecoder	exon	368333	368392	.	-	.	ID=BSUD.11667.2.p1.exon1;Parent=BSUD.11667.2.p1
contig_4565	transdecoder	exon	365153	366235	.	-	.	ID=BSUD.11667.2.p1.exon2;Parent=BSUD.11667.2.p1
contig_4565	transdecoder	CDS	365153	366122	.	-	0	ID=cds.BSUD.11667.2.p1;Parent=BSUD.11667.2.p1
contig_4565	transdecoder	exon	354985	355174	.	-	.	ID=BSUD.11667.2.p1.exon3;Parent=BSUD.11667.2.p1
contig_4565	transdecoder	CDS	354985	355174	.	-	2	ID=cds.BSUD.11667.2.p1;Parent=BSUD.11667.2.p1
contig_4565	transdecoder	exon	348539	349077	.	-	.	ID=BSUD.11667.2.p1.exon4;Parent=BSUD.11667.2.p1
contig_4565	transdecoder	CDS	348539	349077	.	-	1	ID=cds.BSUD.11667.2.p1;Parent=BSUD.11667.2.p1
contig_4565	transdecoder	exon	342109	342207	.	-	.	ID=BSUD.11667.2.p1.exon5;Parent=BSUD.11667.2.p1
contig_4565	transdecoder	CDS	342109	342207	.	-	2	ID=cds.BSUD.11667.2.p1;Parent=BSUD.11667.2.p1
contig_4565	transdecoder	exon	338353	340536	.	-	.	ID=BSUD.11667.2.p1.exon6;Parent=BSUD.11667.2.p1
contig_4565	transdecoder	CDS	340292	340536	.	-	2	ID=cds.BSUD.11667.2.p1;Parent=BSUD.11667.2.p1
contig_4565	transdecoder	three_prime_UTR	338353	340291	.	-	.	ID=BSUD.11667.2.p1.utr3p1;Parent=BSUD.11667.2.p1
contig_4565	transdecoder	mRNA	340438	403642	.	-	.	ID=BSUD.11667.3.p1;Parent=BSUD.11667;Interpro=IPR006627 (TDU repeat)---IPR028184 (Transcription cofactor vestigial-like protein 4)
contig_4565	transdecoder	five_prime_UTR	403352	403642	.	-	.	ID=BSUD.11667.3.p1.utr5p1;Parent=BSUD.11667.3.p1
contig_4565	transdecoder	exon	403219	403642	.	-	.	ID=BSUD.11667.3.p1.exon1;Parent=BSUD.11667.3.p1
contig_4565	transdecoder	CDS	403219	403351	.	-	0	ID=cds.BSUD.11667.3.p1;Parent=BSUD.11667.3.p1
contig_4565	transdecoder	exon	354985	355174	.	-	.	ID=BSUD.11667.3.p1.exon2;Parent=BSUD.11667.3.p1
contig_4565	transdecoder	CDS	354985	355174	.	-	2	ID=cds.BSUD.11667.3.p1;Parent=BSUD.11667.3.p1
contig_4565	transdecoder	exon	348539	349077	.	-	.	ID=BSUD.11667.3.p1.exon3;Parent=BSUD.11667.3.p1
contig_4565	transdecoder	CDS	348539	349077	.	-	1	ID=cds.BSUD.11667.3.p1;Parent=BSUD.11667.3.p1
contig_4565	transdecoder	exon	342109	342207	.	-	.	ID=BSUD.11667.3.p1.exon4;Parent=BSUD.11667.3.p1
contig_4565	transdecoder	CDS	342109	342207	.	-	2	ID=cds.BSUD.11667.3.p1;Parent=BSUD.11667.3.p1
contig_4565	transdecoder	exon	340438	340536	.	-	.	ID=BSUD.11667.3.p1.exon5;Parent=BSUD.11667.3.p1
contig_4565	transdecoder	CDS	340439	340536	.	-	2	ID=cds.BSUD.11667.3.p1;Parent=BSUD.11667.3.p1
contig_4565	transdecoder	mRNA	375306	378211	.	-	.	ID=BSUD.11667.4.p1;Parent=BSUD.11667;Interpro=IPR006627 (TDU repeat)---IPR028184 (Transcription cofactor vestigial-like protein 4)
contig_4565	transdecoder	five_prime_UTR	376008	378211	.	-	.	ID=BSUD.11667.4.p1.utr5p1;Parent=BSUD.11667.4.p1
contig_4565	transdecoder	exon	375489	378211	.	-	.	ID=BSUD.11667.4.p1.exon1;Parent=BSUD.11667.4.p1
contig_4565	transdecoder	CDS	375852	376007	.	-	0	ID=cds.BSUD.11667.4.p1;Parent=BSUD.11667.4.p1
contig_4565	transdecoder	exon	375306	375409	.	-	.	ID=BSUD.11667.4.p1.exon2;Parent=BSUD.11667.4.p1
contig_4565	transdecoder	three_prime_UTR	375489	375851	.	-	.	ID=BSUD.11667.4.p1.utr3p1;Parent=BSUD.11667.4.p1
contig_4565	transdecoder	three_prime_UTR	375306	375409	.	-	.	ID=BSUD.11667.4.p1.utr3p2;Parent=BSUD.11667.4.p1
contig_4565	transdecoder	gene	420478	431327	.	-	.	ID=BSUD.11668;Interpro=IPR003323 (OTU domain)---IPR031084 (OTU domain-containing protein 5)---IPR038765 (Papain-like cysteine peptidase superfamily)
contig_4565	transdecoder	mRNA	420478	431327	.	-	.	ID=BSUD.11668.1.p1;Parent=BSUD.11668;Interpro=IPR003323 (OTU domain)---IPR031084 (OTU domain-containing protein 5)---IPR038765 (Papain-like cysteine peptidase superfamily)
contig_4565	transdecoder	five_prime_UTR	430785	431327	.	-	.	ID=BSUD.11668.1.p1.utr5p1;Parent=BSUD.11668.1.p1
contig_4565	transdecoder	exon	430287	431327	.	-	.	ID=BSUD.11668.1.p1.exon1;Parent=BSUD.11668.1.p1
contig_4565	transdecoder	CDS	430287	430784	.	-	0	ID=cds.BSUD.11668.1.p1;Parent=BSUD.11668.1.p1
contig_4565	transdecoder	exon	428313	428406	.	-	.	ID=BSUD.11668.1.p1.exon2;Parent=BSUD.11668.1.p1
contig_4565	transdecoder	CDS	428313	428406	.	-	0	ID=cds.BSUD.11668.1.p1;Parent=BSUD.11668.1.p1
contig_4565	transdecoder	exon	426552	426616	.	-	.	ID=BSUD.11668.1.p1.exon3;Parent=BSUD.11668.1.p1
contig_4565	transdecoder	CDS	426552	426616	.	-	2	ID=cds.BSUD.11668.1.p1;Parent=BSUD.11668.1.p1
contig_4565	transdecoder	exon	426302	426458	.	-	.	ID=BSUD.11668.1.p1.exon4;Parent=BSUD.11668.1.p1
contig_4565	transdecoder	CDS	426302	426458	.	-	0	ID=cds.BSUD.11668.1.p1;Parent=BSUD.11668.1.p1
contig_4565	transdecoder	exon	426036	426184	.	-	.	ID=BSUD.11668.1.p1.exon5;Parent=BSUD.11668.1.p1
contig_4565	transdecoder	CDS	426036	426184	.	-	2	ID=cds.BSUD.11668.1.p1;Parent=BSUD.11668.1.p1
contig_4565	transdecoder	exon	425550	425612	.	-	.	ID=BSUD.11668.1.p1.exon6;Parent=BSUD.11668.1.p1
contig_4565	transdecoder	CDS	425550	425612	.	-	0	ID=cds.BSUD.11668.1.p1;Parent=BSUD.11668.1.p1
contig_4565	transdecoder	exon	425299	425436	.	-	.	ID=BSUD.11668.1.p1.exon7;Parent=BSUD.11668.1.p1
contig_4565	transdecoder	CDS	425299	425436	.	-	0	ID=cds.BSUD.11668.1.p1;Parent=BSUD.11668.1.p1
contig_4565	transdecoder	exon	424479	424626	.	-	.	ID=BSUD.11668.1.p1.exon8;Parent=BSUD.11668.1.p1
contig_4565	transdecoder	CDS	424479	424626	.	-	0	ID=cds.BSUD.11668.1.p1;Parent=BSUD.11668.1.p1
contig_4565	transdecoder	exon	424002	424118	.	-	.	ID=BSUD.11668.1.p1.exon9;Parent=BSUD.11668.1.p1
contig_4565	transdecoder	CDS	424002	424118	.	-	2	ID=cds.BSUD.11668.1.p1;Parent=BSUD.11668.1.p1
contig_4565	transdecoder	exon	420478	423893	.	-	.	ID=BSUD.11668.1.p1.exon10;Parent=BSUD.11668.1.p1
contig_4565	transdecoder	CDS	423667	423893	.	-	2	ID=cds.BSUD.11668.1.p1;Parent=BSUD.11668.1.p1
contig_4565	transdecoder	three_prime_UTR	420478	423666	.	-	.	ID=BSUD.11668.1.p1.utr3p1;Parent=BSUD.11668.1.p1
contig_4565	tRNAscan-SE	tRNA	431630	431700	67.0	+	.	ID=contig_4565.trna3;Name=contig_4565.tRNA3-GlyGCC;isotype=Gly;anticodon=GCC;gene_biotype=tRNA
contig_4565	tRNAscan-SE	exon	431630	431700	.	+	.	ID=contig_4565.trna3.exon1;Parent=contig_4565.trna3
contig_4565	transdecoder	gene	441932	463819	.	+	.	ID=BSUD.11669;Interpro=IPR029651 (Ectopic P granules protein 5)
contig_4565	transdecoder	mRNA	441932	463819	.	+	.	ID=BSUD.11669.1.p1;Parent=BSUD.11669;Interpro=IPR029651 (Ectopic P granules protein 5)
contig_4565	transdecoder	exon	441932	441990	.	+	.	ID=BSUD.11669.1.p1.exon1;Parent=BSUD.11669.1.p1
contig_4565	transdecoder	CDS	441934	441990	.	+	0	ID=cds.BSUD.11669.1.p1;Parent=BSUD.11669.1.p1
contig_4565	transdecoder	exon	447968	449065	.	+	.	ID=BSUD.11669.1.p1.exon2;Parent=BSUD.11669.1.p1
contig_4565	transdecoder	CDS	447968	449065	.	+	0	ID=cds.BSUD.11669.1.p1;Parent=BSUD.11669.1.p1
contig_4565	transdecoder	exon	450118	450285	.	+	.	ID=BSUD.11669.1.p1.exon3;Parent=BSUD.11669.1.p1
contig_4565	transdecoder	CDS	450118	450285	.	+	0	ID=cds.BSUD.11669.1.p1;Parent=BSUD.11669.1.p1
contig_4565	transdecoder	exon	450813	450973	.	+	.	ID=BSUD.11669.1.p1.exon4;Parent=BSUD.11669.1.p1
contig_4565	transdecoder	CDS	450813	450973	.	+	0	ID=cds.BSUD.11669.1.p1;Parent=BSUD.11669.1.p1
contig_4565	transdecoder	exon	451192	451274	.	+	.	ID=BSUD.11669.1.p1.exon5;Parent=BSUD.11669.1.p1
contig_4565	transdecoder	CDS	451192	451274	.	+	1	ID=cds.BSUD.11669.1.p1;Parent=BSUD.11669.1.p1
contig_4565	transdecoder	exon	451433	451572	.	+	.	ID=BSUD.11669.1.p1.exon6;Parent=BSUD.11669.1.p1
contig_4565	transdecoder	CDS	451433	451572	.	+	2	ID=cds.BSUD.11669.1.p1;Parent=BSUD.11669.1.p1
contig_4565	transdecoder	exon	451777	451988	.	+	.	ID=BSUD.11669.1.p1.exon7;Parent=BSUD.11669.1.p1
contig_4565	transdecoder	CDS	451777	451988	.	+	0	ID=cds.BSUD.11669.1.p1;Parent=BSUD.11669.1.p1
contig_4565	transdecoder	exon	452112	452211	.	+	.	ID=BSUD.11669.1.p1.exon8;Parent=BSUD.11669.1.p1
contig_4565	transdecoder	CDS	452112	452211	.	+	1	ID=cds.BSUD.11669.1.p1;Parent=BSUD.11669.1.p1
contig_4565	transdecoder	exon	452330	452450	.	+	.	ID=BSUD.11669.1.p1.exon9;Parent=BSUD.11669.1.p1
contig_4565	transdecoder	CDS	452330	452450	.	+	0	ID=cds.BSUD.11669.1.p1;Parent=BSUD.11669.1.p1
contig_4565	transdecoder	exon	453236	453392	.	+	.	ID=BSUD.11669.1.p1.exon10;Parent=BSUD.11669.1.p1
contig_4565	transdecoder	CDS	453236	453392	.	+	2	ID=cds.BSUD.11669.1.p1;Parent=BSUD.11669.1.p1
contig_4565	transdecoder	exon	453949	454092	.	+	.	ID=BSUD.11669.1.p1.exon11;Parent=BSUD.11669.1.p1
contig_4565	transdecoder	CDS	453949	454092	.	+	1	ID=cds.BSUD.11669.1.p1;Parent=BSUD.11669.1.p1
contig_4565	transdecoder	exon	456214	456362	.	+	.	ID=BSUD.11669.1.p1.exon12;Parent=BSUD.11669.1.p1
contig_4565	transdecoder	CDS	456214	456362	.	+	1	ID=cds.BSUD.11669.1.p1;Parent=BSUD.11669.1.p1
contig_4565	transdecoder	exon	457418	457569	.	+	.	ID=BSUD.11669.1.p1.exon13;Parent=BSUD.11669.1.p1
contig_4565	transdecoder	CDS	457418	457569	.	+	2	ID=cds.BSUD.11669.1.p1;Parent=BSUD.11669.1.p1
contig_4565	transdecoder	exon	457709	457849	.	+	.	ID=BSUD.11669.1.p1.exon14;Parent=BSUD.11669.1.p1
contig_4565	transdecoder	CDS	457709	457849	.	+	0	ID=cds.BSUD.11669.1.p1;Parent=BSUD.11669.1.p1
contig_4565	transdecoder	exon	458188	458352	.	+	.	ID=BSUD.11669.1.p1.exon15;Parent=BSUD.11669.1.p1
contig_4565	transdecoder	CDS	458188	458352	.	+	0	ID=cds.BSUD.11669.1.p1;Parent=BSUD.11669.1.p1
contig_4565	transdecoder	exon	458798	458920	.	+	.	ID=BSUD.11669.1.p1.exon16;Parent=BSUD.11669.1.p1
contig_4565	transdecoder	CDS	458798	458920	.	+	0	ID=cds.BSUD.11669.1.p1;Parent=BSUD.11669.1.p1
contig_4565	transdecoder	exon	459500	459756	.	+	.	ID=BSUD.11669.1.p1.exon17;Parent=BSUD.11669.1.p1
contig_4565	transdecoder	CDS	459500	459756	.	+	0	ID=cds.BSUD.11669.1.p1;Parent=BSUD.11669.1.p1
contig_4565	transdecoder	exon	460787	460927	.	+	.	ID=BSUD.11669.1.p1.exon18;Parent=BSUD.11669.1.p1
contig_4565	transdecoder	CDS	460787	460927	.	+	1	ID=cds.BSUD.11669.1.p1;Parent=BSUD.11669.1.p1
contig_4565	transdecoder	exon	461296	461419	.	+	.	ID=BSUD.11669.1.p1.exon19;Parent=BSUD.11669.1.p1
contig_4565	transdecoder	CDS	461296	461419	.	+	1	ID=cds.BSUD.11669.1.p1;Parent=BSUD.11669.1.p1
contig_4565	transdecoder	exon	461642	461739	.	+	.	ID=BSUD.11669.1.p1.exon20;Parent=BSUD.11669.1.p1
contig_4565	transdecoder	CDS	461642	461739	.	+	0	ID=cds.BSUD.11669.1.p1;Parent=BSUD.11669.1.p1
contig_4565	transdecoder	exon	461917	462013	.	+	.	ID=BSUD.11669.1.p1.exon21;Parent=BSUD.11669.1.p1
contig_4565	transdecoder	CDS	461917	462013	.	+	1	ID=cds.BSUD.11669.1.p1;Parent=BSUD.11669.1.p1
contig_4565	transdecoder	exon	463583	463819	.	+	.	ID=BSUD.11669.1.p1.exon22;Parent=BSUD.11669.1.p1
contig_4565	transdecoder	CDS	463583	463819	.	+	0	ID=cds.BSUD.11669.1.p1;Parent=BSUD.11669.1.p1
contig_4565	transdecoder	gene	464001	482777	.	+	.	ID=BSUD.11670;Interpro=IPR029651 (Ectopic P granules protein 5)
contig_4565	transdecoder	mRNA	464001	482777	.	+	.	ID=BSUD.11670.1.p1;Parent=BSUD.11670;Interpro=IPR029651 (Ectopic P granules protein 5)
contig_4565	transdecoder	exon	464001	464167	.	+	.	ID=BSUD.11670.1.p1.exon1;Parent=BSUD.11670.1.p1
contig_4565	transdecoder	CDS	464001	464167	.	+	0	ID=cds.BSUD.11670.1.p1;Parent=BSUD.11670.1.p1
contig_4565	transdecoder	exon	467760	468056	.	+	.	ID=BSUD.11670.1.p1.exon2;Parent=BSUD.11670.1.p1
contig_4565	transdecoder	CDS	467760	468056	.	+	1	ID=cds.BSUD.11670.1.p1;Parent=BSUD.11670.1.p1
contig_4565	transdecoder	exon	468462	468585	.	+	.	ID=BSUD.11670.1.p1.exon3;Parent=BSUD.11670.1.p1
contig_4565	transdecoder	CDS	468462	468585	.	+	1	ID=cds.BSUD.11670.1.p1;Parent=BSUD.11670.1.p1
contig_4565	transdecoder	exon	468988	469129	.	+	.	ID=BSUD.11670.1.p1.exon4;Parent=BSUD.11670.1.p1
contig_4565	transdecoder	CDS	468988	469129	.	+	0	ID=cds.BSUD.11670.1.p1;Parent=BSUD.11670.1.p1
contig_4565	transdecoder	exon	469987	470158	.	+	.	ID=BSUD.11670.1.p1.exon5;Parent=BSUD.11670.1.p1
contig_4565	transdecoder	CDS	469987	470158	.	+	2	ID=cds.BSUD.11670.1.p1;Parent=BSUD.11670.1.p1
contig_4565	transdecoder	exon	470656	470746	.	+	.	ID=BSUD.11670.1.p1.exon6;Parent=BSUD.11670.1.p1
contig_4565	transdecoder	CDS	470656	470746	.	+	1	ID=cds.BSUD.11670.1.p1;Parent=BSUD.11670.1.p1
contig_4565	transdecoder	exon	471248	471325	.	+	.	ID=BSUD.11670.1.p1.exon7;Parent=BSUD.11670.1.p1
contig_4565	transdecoder	CDS	471248	471325	.	+	0	ID=cds.BSUD.11670.1.p1;Parent=BSUD.11670.1.p1
contig_4565	transdecoder	exon	471412	471554	.	+	.	ID=BSUD.11670.1.p1.exon8;Parent=BSUD.11670.1.p1
contig_4565	transdecoder	CDS	471412	471554	.	+	0	ID=cds.BSUD.11670.1.p1;Parent=BSUD.11670.1.p1
contig_4565	transdecoder	exon	472640	472808	.	+	.	ID=BSUD.11670.1.p1.exon9;Parent=BSUD.11670.1.p1
contig_4565	transdecoder	CDS	472640	472808	.	+	1	ID=cds.BSUD.11670.1.p1;Parent=BSUD.11670.1.p1
contig_4565	transdecoder	exon	473422	473616	.	+	.	ID=BSUD.11670.1.p1.exon10;Parent=BSUD.11670.1.p1
contig_4565	transdecoder	CDS	473422	473616	.	+	0	ID=cds.BSUD.11670.1.p1;Parent=BSUD.11670.1.p1
contig_4565	transdecoder	exon	474378	474509	.	+	.	ID=BSUD.11670.1.p1.exon11;Parent=BSUD.11670.1.p1
contig_4565	transdecoder	CDS	474378	474509	.	+	0	ID=cds.BSUD.11670.1.p1;Parent=BSUD.11670.1.p1
contig_4565	transdecoder	exon	474689	474770	.	+	.	ID=BSUD.11670.1.p1.exon12;Parent=BSUD.11670.1.p1
contig_4565	transdecoder	CDS	474689	474770	.	+	0	ID=cds.BSUD.11670.1.p1;Parent=BSUD.11670.1.p1
contig_4565	transdecoder	exon	474896	475053	.	+	.	ID=BSUD.11670.1.p1.exon13;Parent=BSUD.11670.1.p1
contig_4565	transdecoder	CDS	474896	475053	.	+	2	ID=cds.BSUD.11670.1.p1;Parent=BSUD.11670.1.p1
contig_4565	transdecoder	exon	475603	475795	.	+	.	ID=BSUD.11670.1.p1.exon14;Parent=BSUD.11670.1.p1
contig_4565	transdecoder	CDS	475603	475795	.	+	0	ID=cds.BSUD.11670.1.p1;Parent=BSUD.11670.1.p1
contig_4565	transdecoder	exon	479940	480113	.	+	.	ID=BSUD.11670.1.p1.exon15;Parent=BSUD.11670.1.p1
contig_4565	transdecoder	CDS	479940	480113	.	+	2	ID=cds.BSUD.11670.1.p1;Parent=BSUD.11670.1.p1
contig_4565	transdecoder	exon	482701	482777	.	+	.	ID=BSUD.11670.1.p1.exon16;Parent=BSUD.11670.1.p1
contig_4565	transdecoder	CDS	482701	482777	.	+	2	ID=cds.BSUD.11670.1.p1;Parent=BSUD.11670.1.p1
contig_4565	transdecoder	gene	475944	479539	.	+	.	ID=BSUD.11671;Interpro=IPR000477 (Reverse transcriptase domain)---IPR043502 (DNA/RNA polymerase superfamily)
contig_4565	transdecoder	mRNA	475944	479539	.	+	.	ID=BSUD.11671.1.p1;Parent=BSUD.11671;Interpro=IPR000477 (Reverse transcriptase domain)---IPR043502 (DNA/RNA polymerase superfamily)
contig_4565	transdecoder	five_prime_UTR	475944	477724	.	+	.	ID=BSUD.11671.1.p1.utr5p1;Parent=BSUD.11671.1.p1
contig_4565	transdecoder	exon	475944	479539	.	+	.	ID=BSUD.11671.1.p1.exon1;Parent=BSUD.11671.1.p1
contig_4565	transdecoder	CDS	477725	478345	.	+	0	ID=cds.BSUD.11671.1.p1;Parent=BSUD.11671.1.p1
contig_4565	transdecoder	three_prime_UTR	478346	479539	.	+	.	ID=BSUD.11671.1.p1.utr3p1;Parent=BSUD.11671.1.p1
contig_4565	StringTie	gene	482800	483325	1000	-	.	ID=BSUD.11672
contig_4565	StringTie	transcript	482800	483325	1000	-	.	ID=BSUD.11672.1;Parent=BSUD.11672
contig_4565	StringTie	exon	482800	482876	1000	-	.	ID=BSUD.11672.1.exon1;Parent=BSUD.11672.1
contig_4565	StringTie	exon	483144	483325	1000	-	.	ID=BSUD.11672.1.exon2;Parent=BSUD.11672.1
contig_4565	transdecoder	gene	483202	490814	.	+	.	ID=BSUD.11673;Interpro=IPR029651 (Ectopic P granules protein 5)
contig_4565	transdecoder	mRNA	483202	490814	.	+	.	ID=BSUD.11673.1.p1;Parent=BSUD.11673;Interpro=IPR029651 (Ectopic P granules protein 5)
contig_4565	transdecoder	five_prime_UTR	483202	483316	.	+	.	ID=BSUD.11673.1.p1.utr5p1;Parent=BSUD.11673.1.p1
contig_4565	transdecoder	exon	483202	483325	.	+	.	ID=BSUD.11673.1.p1.exon1;Parent=BSUD.11673.1.p1
contig_4565	transdecoder	CDS	483317	483325	.	+	0	ID=cds.BSUD.11673.1.p1;Parent=BSUD.11673.1.p1
contig_4565	transdecoder	exon	483659	483816	.	+	.	ID=BSUD.11673.1.p1.exon2;Parent=BSUD.11673.1.p1
contig_4565	transdecoder	CDS	483659	483816	.	+	0	ID=cds.BSUD.11673.1.p1;Parent=BSUD.11673.1.p1
contig_4565	transdecoder	exon	484219	484412	.	+	.	ID=BSUD.11673.1.p1.exon3;Parent=BSUD.11673.1.p1
contig_4565	transdecoder	CDS	484219	484412	.	+	1	ID=cds.BSUD.11673.1.p1;Parent=BSUD.11673.1.p1
contig_4565	transdecoder	exon	484834	485082	.	+	.	ID=BSUD.11673.1.p1.exon4;Parent=BSUD.11673.1.p1
contig_4565	transdecoder	CDS	484834	485082	.	+	2	ID=cds.BSUD.11673.1.p1;Parent=BSUD.11673.1.p1
contig_4565	transdecoder	exon	486591	486813	.	+	.	ID=BSUD.11673.1.p1.exon5;Parent=BSUD.11673.1.p1
contig_4565	transdecoder	CDS	486591	486813	.	+	2	ID=cds.BSUD.11673.1.p1;Parent=BSUD.11673.1.p1
contig_4565	transdecoder	exon	487912	488121	.	+	.	ID=BSUD.11673.1.p1.exon6;Parent=BSUD.11673.1.p1
contig_4565	transdecoder	CDS	487912	488121	.	+	1	ID=cds.BSUD.11673.1.p1;Parent=BSUD.11673.1.p1
contig_4565	transdecoder	exon	488497	490814	.	+	.	ID=BSUD.11673.1.p1.exon7;Parent=BSUD.11673.1.p1
contig_4565	transdecoder	CDS	488497	488797	.	+	1	ID=cds.BSUD.11673.1.p1;Parent=BSUD.11673.1.p1
contig_4565	transdecoder	three_prime_UTR	488798	490814	.	+	.	ID=BSUD.11673.1.p1.utr3p1;Parent=BSUD.11673.1.p1
contig_4565	transdecoder	gene	490922	544479	.	-	.	ID=BSUD.11674;Interpro=IPR000719 (Protein kinase domain)---IPR001245 (Serine-threonine/tyrosine-protein kinase, catalytic domain)---IPR001627 (Sema domain)---IPR002165 (Plexin repeat)---IPR002909 (IPT domain)---IPR009030 (Growth factor receptor cysteine-rich domain superfamily)---IPR011009 (Protein kinase-like domain superfamily)---IPR013783 (Immunoglobulin-like fold)---IPR014756 (Immunoglobulin E-set)---IPR015943 (WD40/YVTN repeat-like-containing domain superfamily)---IPR016201 (PSI domain)---IPR017441 (Protein kinase, ATP binding site)---IPR031148 (Plexin family)---IPR036352 (Sema domain superfamily)---IPR041362 (Plexin, TIG domain 2)
contig_4565	transdecoder	mRNA	490922	544353	.	-	.	ID=BSUD.11674.1.p1;Parent=BSUD.11674;Interpro=IPR000719 (Protein kinase domain)---IPR001245 (Serine-threonine/tyrosine-protein kinase, catalytic domain)---IPR001627 (Sema domain)---IPR002165 (Plexin repeat)---IPR002909 (IPT domain)---IPR009030 (Growth factor receptor cysteine-rich domain superfamily)---IPR011009 (Protein kinase-like domain superfamily)---IPR013783 (Immunoglobulin-like fold)---IPR014756 (Immunoglobulin E-set)---IPR015943 (WD40/YVTN repeat-like-containing domain superfamily)---IPR016201 (PSI domain)---IPR017441 (Protein kinase, ATP binding site)---IPR031148 (Plexin family)---IPR036352 (Sema domain superfamily)---IPR041362 (Plexin, TIG domain 2)
contig_4565	transdecoder	five_prime_UTR	544301	544353	.	-	.	ID=BSUD.11674.1.p1.utr5p1;Parent=BSUD.11674.1.p1
contig_4565	transdecoder	five_prime_UTR	530602	530639	.	-	.	ID=BSUD.11674.1.p1.utr5p2;Parent=BSUD.11674.1.p1
contig_4565	transdecoder	exon	544301	544353	.	-	.	ID=BSUD.11674.1.p1.exon1;Parent=BSUD.11674.1.p1
contig_4565	transdecoder	exon	529564	530639	.	-	.	ID=BSUD.11674.1.p1.exon2;Parent=BSUD.11674.1.p1
contig_4565	transdecoder	CDS	529564	530601	.	-	0	ID=cds.BSUD.11674.1.p1;Parent=BSUD.11674.1.p1
contig_4565	transdecoder	exon	511040	511228	.	-	.	ID=BSUD.11674.1.p1.exon3;Parent=BSUD.11674.1.p1
contig_4565	transdecoder	CDS	511040	511228	.	-	0	ID=cds.BSUD.11674.1.p1;Parent=BSUD.11674.1.p1
contig_4565	transdecoder	exon	510800	510922	.	-	.	ID=BSUD.11674.1.p1.exon4;Parent=BSUD.11674.1.p1
contig_4565	transdecoder	CDS	510800	510922	.	-	0	ID=cds.BSUD.11674.1.p1;Parent=BSUD.11674.1.p1
contig_4565	transdecoder	exon	510464	510700	.	-	.	ID=BSUD.11674.1.p1.exon5;Parent=BSUD.11674.1.p1
contig_4565	transdecoder	CDS	510464	510700	.	-	0	ID=cds.BSUD.11674.1.p1;Parent=BSUD.11674.1.p1
contig_4565	transdecoder	exon	508524	508701	.	-	.	ID=BSUD.11674.1.p1.exon6;Parent=BSUD.11674.1.p1
contig_4565	transdecoder	CDS	508524	508701	.	-	0	ID=cds.BSUD.11674.1.p1;Parent=BSUD.11674.1.p1
contig_4565	transdecoder	exon	507992	508082	.	-	.	ID=BSUD.11674.1.p1.exon7;Parent=BSUD.11674.1.p1
contig_4565	transdecoder	CDS	507992	508082	.	-	2	ID=cds.BSUD.11674.1.p1;Parent=BSUD.11674.1.p1
contig_4565	transdecoder	exon	507774	507876	.	-	.	ID=BSUD.11674.1.p1.exon8;Parent=BSUD.11674.1.p1
contig_4565	transdecoder	CDS	507774	507876	.	-	1	ID=cds.BSUD.11674.1.p1;Parent=BSUD.11674.1.p1
contig_4565	transdecoder	exon	507468	507587	.	-	.	ID=BSUD.11674.1.p1.exon9;Parent=BSUD.11674.1.p1
contig_4565	transdecoder	CDS	507468	507587	.	-	0	ID=cds.BSUD.11674.1.p1;Parent=BSUD.11674.1.p1
contig_4565	transdecoder	exon	507187	507291	.	-	.	ID=BSUD.11674.1.p1.exon10;Parent=BSUD.11674.1.p1
contig_4565	transdecoder	CDS	507187	507291	.	-	0	ID=cds.BSUD.11674.1.p1;Parent=BSUD.11674.1.p1
contig_4565	transdecoder	exon	506900	506996	.	-	.	ID=BSUD.11674.1.p1.exon11;Parent=BSUD.11674.1.p1
contig_4565	transdecoder	CDS	506900	506996	.	-	0	ID=cds.BSUD.11674.1.p1;Parent=BSUD.11674.1.p1
contig_4565	transdecoder	exon	504224	504420	.	-	.	ID=BSUD.11674.1.p1.exon12;Parent=BSUD.11674.1.p1
contig_4565	transdecoder	CDS	504224	504420	.	-	2	ID=cds.BSUD.11674.1.p1;Parent=BSUD.11674.1.p1
contig_4565	transdecoder	exon	503760	503905	.	-	.	ID=BSUD.11674.1.p1.exon13;Parent=BSUD.11674.1.p1
contig_4565	transdecoder	CDS	503760	503905	.	-	0	ID=cds.BSUD.11674.1.p1;Parent=BSUD.11674.1.p1
contig_4565	transdecoder	exon	503491	503596	.	-	.	ID=BSUD.11674.1.p1.exon14;Parent=BSUD.11674.1.p1
contig_4565	transdecoder	CDS	503491	503596	.	-	1	ID=cds.BSUD.11674.1.p1;Parent=BSUD.11674.1.p1
contig_4565	transdecoder	exon	502600	502736	.	-	.	ID=BSUD.11674.1.p1.exon15;Parent=BSUD.11674.1.p1
contig_4565	transdecoder	CDS	502600	502736	.	-	0	ID=cds.BSUD.11674.1.p1;Parent=BSUD.11674.1.p1
contig_4565	transdecoder	exon	502247	502414	.	-	.	ID=BSUD.11674.1.p1.exon16;Parent=BSUD.11674.1.p1
contig_4565	transdecoder	CDS	502247	502414	.	-	1	ID=cds.BSUD.11674.1.p1;Parent=BSUD.11674.1.p1
contig_4565	transdecoder	exon	501831	501924	.	-	.	ID=BSUD.11674.1.p1.exon17;Parent=BSUD.11674.1.p1
contig_4565	transdecoder	CDS	501831	501924	.	-	1	ID=cds.BSUD.11674.1.p1;Parent=BSUD.11674.1.p1
contig_4565	transdecoder	exon	500724	500975	.	-	.	ID=BSUD.11674.1.p1.exon18;Parent=BSUD.11674.1.p1
contig_4565	transdecoder	CDS	500724	500975	.	-	0	ID=cds.BSUD.11674.1.p1;Parent=BSUD.11674.1.p1
contig_4565	transdecoder	exon	500152	500310	.	-	.	ID=BSUD.11674.1.p1.exon19;Parent=BSUD.11674.1.p1
contig_4565	transdecoder	CDS	500152	500310	.	-	0	ID=cds.BSUD.11674.1.p1;Parent=BSUD.11674.1.p1
contig_4565	transdecoder	exon	499597	499897	.	-	.	ID=BSUD.11674.1.p1.exon20;Parent=BSUD.11674.1.p1
contig_4565	transdecoder	CDS	499597	499897	.	-	0	ID=cds.BSUD.11674.1.p1;Parent=BSUD.11674.1.p1
contig_4565	transdecoder	exon	498796	498915	.	-	.	ID=BSUD.11674.1.p1.exon21;Parent=BSUD.11674.1.p1
contig_4565	transdecoder	CDS	498796	498915	.	-	2	ID=cds.BSUD.11674.1.p1;Parent=BSUD.11674.1.p1
contig_4565	transdecoder	exon	498455	498538	.	-	.	ID=BSUD.11674.1.p1.exon22;Parent=BSUD.11674.1.p1
contig_4565	transdecoder	CDS	498455	498538	.	-	2	ID=cds.BSUD.11674.1.p1;Parent=BSUD.11674.1.p1
contig_4565	transdecoder	exon	496126	496310	.	-	.	ID=BSUD.11674.1.p1.exon23;Parent=BSUD.11674.1.p1
contig_4565	transdecoder	CDS	496126	496310	.	-	2	ID=cds.BSUD.11674.1.p1;Parent=BSUD.11674.1.p1
contig_4565	transdecoder	exon	495580	495689	.	-	.	ID=BSUD.11674.1.p1.exon24;Parent=BSUD.11674.1.p1
contig_4565	transdecoder	CDS	495580	495689	.	-	0	ID=cds.BSUD.11674.1.p1;Parent=BSUD.11674.1.p1
contig_4565	transdecoder	exon	495114	495288	.	-	.	ID=BSUD.11674.1.p1.exon25;Parent=BSUD.11674.1.p1
contig_4565	transdecoder	CDS	495114	495288	.	-	1	ID=cds.BSUD.11674.1.p1;Parent=BSUD.11674.1.p1
contig_4565	transdecoder	exon	494475	494611	.	-	.	ID=BSUD.11674.1.p1.exon26;Parent=BSUD.11674.1.p1
contig_4565	transdecoder	CDS	494475	494611	.	-	0	ID=cds.BSUD.11674.1.p1;Parent=BSUD.11674.1.p1
contig_4565	transdecoder	exon	490922	493307	.	-	.	ID=BSUD.11674.1.p1.exon27;Parent=BSUD.11674.1.p1
contig_4565	transdecoder	CDS	493136	493307	.	-	1	ID=cds.BSUD.11674.1.p1;Parent=BSUD.11674.1.p1
contig_4565	transdecoder	three_prime_UTR	490922	493135	.	-	.	ID=BSUD.11674.1.p1.utr3p1;Parent=BSUD.11674.1.p1
contig_4565	transdecoder	mRNA	490927	544479	.	-	.	ID=BSUD.11674.2.p1;Parent=BSUD.11674;Interpro=IPR000719 (Protein kinase domain)---IPR001245 (Serine-threonine/tyrosine-protein kinase, catalytic domain)---IPR001627 (Sema domain)---IPR002165 (Plexin repeat)---IPR002909 (IPT domain)---IPR009030 (Growth factor receptor cysteine-rich domain superfamily)---IPR011009 (Protein kinase-like domain superfamily)---IPR013783 (Immunoglobulin-like fold)---IPR014756 (Immunoglobulin E-set)---IPR015943 (WD40/YVTN repeat-like-containing domain superfamily)---IPR016201 (PSI domain)---IPR017441 (Protein kinase, ATP binding site)---IPR031148 (Plexin family)---IPR036352 (Sema domain superfamily)---IPR041362 (Plexin, TIG domain 2)
contig_4565	transdecoder	five_prime_UTR	544301	544479	.	-	.	ID=BSUD.11674.2.p1.utr5p1;Parent=BSUD.11674.2.p1
contig_4565	transdecoder	five_prime_UTR	530602	530639	.	-	.	ID=BSUD.11674.2.p1.utr5p2;Parent=BSUD.11674.2.p1
contig_4565	transdecoder	exon	544301	544479	.	-	.	ID=BSUD.11674.2.p1.exon1;Parent=BSUD.11674.2.p1
contig_4565	transdecoder	exon	529564	530639	.	-	.	ID=BSUD.11674.2.p1.exon2;Parent=BSUD.11674.2.p1
contig_4565	transdecoder	CDS	529564	530601	.	-	0	ID=cds.BSUD.11674.2.p1;Parent=BSUD.11674.2.p1
contig_4565	transdecoder	exon	511040	511228	.	-	.	ID=BSUD.11674.2.p1.exon3;Parent=BSUD.11674.2.p1
contig_4565	transdecoder	CDS	511040	511228	.	-	0	ID=cds.BSUD.11674.2.p1;Parent=BSUD.11674.2.p1
contig_4565	transdecoder	exon	510800	510922	.	-	.	ID=BSUD.11674.2.p1.exon4;Parent=BSUD.11674.2.p1
contig_4565	transdecoder	CDS	510800	510922	.	-	0	ID=cds.BSUD.11674.2.p1;Parent=BSUD.11674.2.p1
contig_4565	transdecoder	exon	510464	510700	.	-	.	ID=BSUD.11674.2.p1.exon5;Parent=BSUD.11674.2.p1
contig_4565	transdecoder	CDS	510464	510700	.	-	0	ID=cds.BSUD.11674.2.p1;Parent=BSUD.11674.2.p1
contig_4565	transdecoder	exon	508530	508701	.	-	.	ID=BSUD.11674.2.p1.exon6;Parent=BSUD.11674.2.p1
contig_4565	transdecoder	CDS	508530	508701	.	-	0	ID=cds.BSUD.11674.2.p1;Parent=BSUD.11674.2.p1
contig_4565	transdecoder	exon	507992	508082	.	-	.	ID=BSUD.11674.2.p1.exon7;Parent=BSUD.11674.2.p1
contig_4565	transdecoder	CDS	507992	508082	.	-	2	ID=cds.BSUD.11674.2.p1;Parent=BSUD.11674.2.p1
contig_4565	transdecoder	exon	507774	507876	.	-	.	ID=BSUD.11674.2.p1.exon8;Parent=BSUD.11674.2.p1
contig_4565	transdecoder	CDS	507774	507876	.	-	1	ID=cds.BSUD.11674.2.p1;Parent=BSUD.11674.2.p1
contig_4565	transdecoder	exon	507468	507587	.	-	.	ID=BSUD.11674.2.p1.exon9;Parent=BSUD.11674.2.p1
contig_4565	transdecoder	CDS	507468	507587	.	-	0	ID=cds.BSUD.11674.2.p1;Parent=BSUD.11674.2.p1
contig_4565	transdecoder	exon	507187	507291	.	-	.	ID=BSUD.11674.2.p1.exon10;Parent=BSUD.11674.2.p1
contig_4565	transdecoder	CDS	507187	507291	.	-	0	ID=cds.BSUD.11674.2.p1;Parent=BSUD.11674.2.p1
contig_4565	transdecoder	exon	506900	506996	.	-	.	ID=BSUD.11674.2.p1.exon11;Parent=BSUD.11674.2.p1
contig_4565	transdecoder	CDS	506900	506996	.	-	0	ID=cds.BSUD.11674.2.p1;Parent=BSUD.11674.2.p1
contig_4565	transdecoder	exon	504224	504420	.	-	.	ID=BSUD.11674.2.p1.exon12;Parent=BSUD.11674.2.p1
contig_4565	transdecoder	CDS	504224	504420	.	-	2	ID=cds.BSUD.11674.2.p1;Parent=BSUD.11674.2.p1
contig_4565	transdecoder	exon	503760	503905	.	-	.	ID=BSUD.11674.2.p1.exon13;Parent=BSUD.11674.2.p1
contig_4565	transdecoder	CDS	503760	503905	.	-	0	ID=cds.BSUD.11674.2.p1;Parent=BSUD.11674.2.p1
contig_4565	transdecoder	exon	503491	503596	.	-	.	ID=BSUD.11674.2.p1.exon14;Parent=BSUD.11674.2.p1
contig_4565	transdecoder	CDS	503491	503596	.	-	1	ID=cds.BSUD.11674.2.p1;Parent=BSUD.11674.2.p1
contig_4565	transdecoder	exon	502600	502736	.	-	.	ID=BSUD.11674.2.p1.exon15;Parent=BSUD.11674.2.p1
contig_4565	transdecoder	CDS	502600	502736	.	-	0	ID=cds.BSUD.11674.2.p1;Parent=BSUD.11674.2.p1
contig_4565	transdecoder	exon	502247	502414	.	-	.	ID=BSUD.11674.2.p1.exon16;Parent=BSUD.11674.2.p1
contig_4565	transdecoder	CDS	502247	502414	.	-	1	ID=cds.BSUD.11674.2.p1;Parent=BSUD.11674.2.p1
contig_4565	transdecoder	exon	501831	501924	.	-	.	ID=BSUD.11674.2.p1.exon17;Parent=BSUD.11674.2.p1
contig_4565	transdecoder	CDS	501831	501924	.	-	1	ID=cds.BSUD.11674.2.p1;Parent=BSUD.11674.2.p1
contig_4565	transdecoder	exon	500727	500975	.	-	.	ID=BSUD.11674.2.p1.exon18;Parent=BSUD.11674.2.p1
contig_4565	transdecoder	CDS	500727	500975	.	-	0	ID=cds.BSUD.11674.2.p1;Parent=BSUD.11674.2.p1
contig_4565	transdecoder	exon	500152	500310	.	-	.	ID=BSUD.11674.2.p1.exon19;Parent=BSUD.11674.2.p1
contig_4565	transdecoder	CDS	500152	500310	.	-	0	ID=cds.BSUD.11674.2.p1;Parent=BSUD.11674.2.p1
contig_4565	transdecoder	exon	499597	499897	.	-	.	ID=BSUD.11674.2.p1.exon20;Parent=BSUD.11674.2.p1
contig_4565	transdecoder	CDS	499597	499897	.	-	0	ID=cds.BSUD.11674.2.p1;Parent=BSUD.11674.2.p1
contig_4565	transdecoder	exon	498796	498915	.	-	.	ID=BSUD.11674.2.p1.exon21;Parent=BSUD.11674.2.p1
contig_4565	transdecoder	CDS	498796	498915	.	-	2	ID=cds.BSUD.11674.2.p1;Parent=BSUD.11674.2.p1
contig_4565	transdecoder	exon	498455	498538	.	-	.	ID=BSUD.11674.2.p1.exon22;Parent=BSUD.11674.2.p1
contig_4565	transdecoder	CDS	498455	498538	.	-	2	ID=cds.BSUD.11674.2.p1;Parent=BSUD.11674.2.p1
contig_4565	transdecoder	exon	496126	496310	.	-	.	ID=BSUD.11674.2.p1.exon23;Parent=BSUD.11674.2.p1
contig_4565	transdecoder	CDS	496126	496310	.	-	2	ID=cds.BSUD.11674.2.p1;Parent=BSUD.11674.2.p1
contig_4565	transdecoder	exon	495580	495689	.	-	.	ID=BSUD.11674.2.p1.exon24;Parent=BSUD.11674.2.p1
contig_4565	transdecoder	CDS	495580	495689	.	-	0	ID=cds.BSUD.11674.2.p1;Parent=BSUD.11674.2.p1
contig_4565	transdecoder	exon	495114	495288	.	-	.	ID=BSUD.11674.2.p1.exon25;Parent=BSUD.11674.2.p1
contig_4565	transdecoder	CDS	495114	495288	.	-	1	ID=cds.BSUD.11674.2.p1;Parent=BSUD.11674.2.p1
contig_4565	transdecoder	exon	494475	494611	.	-	.	ID=BSUD.11674.2.p1.exon26;Parent=BSUD.11674.2.p1
contig_4565	transdecoder	CDS	494475	494611	.	-	0	ID=cds.BSUD.11674.2.p1;Parent=BSUD.11674.2.p1
contig_4565	transdecoder	exon	490927	493307	.	-	.	ID=BSUD.11674.2.p1.exon27;Parent=BSUD.11674.2.p1
contig_4565	transdecoder	CDS	493136	493307	.	-	1	ID=cds.BSUD.11674.2.p1;Parent=BSUD.11674.2.p1
contig_4565	transdecoder	three_prime_UTR	490927	493135	.	-	.	ID=BSUD.11674.2.p1.utr3p1;Parent=BSUD.11674.2.p1
contig_4565	transdecoder	gene	593549	612019	.	+	.	ID=BSUD.11675;Interpro=IPR000467 (G-patch domain)---IPR000504 (RNA recognition motif domain)---IPR001876 (Zinc finger, RanBP2-type)---IPR012677 (Nucleotide-binding alpha-beta plait domain superfamily)---IPR033094 (RNA-binding protein 5)---IPR035979 (RNA-binding domain superfamily)---IPR036443 (Zinc finger, RanBP2-type superfamily)---IPR041591 (OCRE domain)
contig_4565	transdecoder	mRNA	593549	612019	.	+	.	ID=BSUD.11675.1.p1;Parent=BSUD.11675;Interpro=IPR000467 (G-patch domain)---IPR000504 (RNA recognition motif domain)---IPR001876 (Zinc finger, RanBP2-type)---IPR012677 (Nucleotide-binding alpha-beta plait domain superfamily)---IPR033094 (RNA-binding protein 5)---IPR035979 (RNA-binding domain superfamily)---IPR036443 (Zinc finger, RanBP2-type superfamily)---IPR041591 (OCRE domain)
contig_4565	transdecoder	five_prime_UTR	593549	593669	.	+	.	ID=BSUD.11675.1.p1.utr5p1;Parent=BSUD.11675.1.p1
contig_4565	transdecoder	five_prime_UTR	600301	600636	.	+	.	ID=BSUD.11675.1.p1.utr5p2;Parent=BSUD.11675.1.p1
contig_4565	transdecoder	five_prime_UTR	600737	600854	.	+	.	ID=BSUD.11675.1.p1.utr5p3;Parent=BSUD.11675.1.p1
contig_4565	transdecoder	five_prime_UTR	601247	601390	.	+	.	ID=BSUD.11675.1.p1.utr5p4;Parent=BSUD.11675.1.p1
contig_4565	transdecoder	five_prime_UTR	601548	602864	.	+	.	ID=BSUD.11675.1.p1.utr5p5;Parent=BSUD.11675.1.p1
contig_4565	transdecoder	exon	593549	593669	.	+	.	ID=BSUD.11675.1.p1.exon1;Parent=BSUD.11675.1.p1
contig_4565	transdecoder	exon	600301	600636	.	+	.	ID=BSUD.11675.1.p1.exon2;Parent=BSUD.11675.1.p1
contig_4565	transdecoder	exon	600737	600854	.	+	.	ID=BSUD.11675.1.p1.exon3;Parent=BSUD.11675.1.p1
contig_4565	transdecoder	exon	601247	601390	.	+	.	ID=BSUD.11675.1.p1.exon4;Parent=BSUD.11675.1.p1
contig_4565	transdecoder	exon	601548	602939	.	+	.	ID=BSUD.11675.1.p1.exon5;Parent=BSUD.11675.1.p1
contig_4565	transdecoder	CDS	602865	602939	.	+	0	ID=cds.BSUD.11675.1.p1;Parent=BSUD.11675.1.p1
contig_4565	transdecoder	exon	603510	603570	.	+	.	ID=BSUD.11675.1.p1.exon6;Parent=BSUD.11675.1.p1
contig_4565	transdecoder	CDS	603510	603570	.	+	0	ID=cds.BSUD.11675.1.p1;Parent=BSUD.11675.1.p1
contig_4565	transdecoder	exon	603762	603821	.	+	.	ID=BSUD.11675.1.p1.exon7;Parent=BSUD.11675.1.p1
contig_4565	transdecoder	CDS	603762	603821	.	+	2	ID=cds.BSUD.11675.1.p1;Parent=BSUD.11675.1.p1
contig_4565	transdecoder	exon	603992	604265	.	+	.	ID=BSUD.11675.1.p1.exon8;Parent=BSUD.11675.1.p1
contig_4565	transdecoder	CDS	603992	604265	.	+	2	ID=cds.BSUD.11675.1.p1;Parent=BSUD.11675.1.p1
contig_4565	transdecoder	exon	604359	604392	.	+	.	ID=BSUD.11675.1.p1.exon9;Parent=BSUD.11675.1.p1
contig_4565	transdecoder	CDS	604359	604392	.	+	1	ID=cds.BSUD.11675.1.p1;Parent=BSUD.11675.1.p1
contig_4565	transdecoder	exon	604511	604640	.	+	.	ID=BSUD.11675.1.p1.exon10;Parent=BSUD.11675.1.p1
contig_4565	transdecoder	CDS	604511	604640	.	+	0	ID=cds.BSUD.11675.1.p1;Parent=BSUD.11675.1.p1
contig_4565	transdecoder	exon	604833	604909	.	+	.	ID=BSUD.11675.1.p1.exon11;Parent=BSUD.11675.1.p1
contig_4565	transdecoder	CDS	604833	604909	.	+	2	ID=cds.BSUD.11675.1.p1;Parent=BSUD.11675.1.p1
contig_4565	transdecoder	exon	605073	605139	.	+	.	ID=BSUD.11675.1.p1.exon12;Parent=BSUD.11675.1.p1
contig_4565	transdecoder	CDS	605073	605139	.	+	0	ID=cds.BSUD.11675.1.p1;Parent=BSUD.11675.1.p1
contig_4565	transdecoder	exon	605597	605688	.	+	.	ID=BSUD.11675.1.p1.exon13;Parent=BSUD.11675.1.p1
contig_4565	transdecoder	CDS	605597	605688	.	+	2	ID=cds.BSUD.11675.1.p1;Parent=BSUD.11675.1.p1
contig_4565	transdecoder	exon	605786	605968	.	+	.	ID=BSUD.11675.1.p1.exon14;Parent=BSUD.11675.1.p1
contig_4565	transdecoder	CDS	605786	605968	.	+	0	ID=cds.BSUD.11675.1.p1;Parent=BSUD.11675.1.p1
contig_4565	transdecoder	exon	606626	606778	.	+	.	ID=BSUD.11675.1.p1.exon15;Parent=BSUD.11675.1.p1
contig_4565	transdecoder	CDS	606626	606778	.	+	0	ID=cds.BSUD.11675.1.p1;Parent=BSUD.11675.1.p1
contig_4565	transdecoder	exon	606897	606935	.	+	.	ID=BSUD.11675.1.p1.exon16;Parent=BSUD.11675.1.p1
contig_4565	transdecoder	CDS	606897	606935	.	+	0	ID=cds.BSUD.11675.1.p1;Parent=BSUD.11675.1.p1
contig_4565	transdecoder	exon	607219	607428	.	+	.	ID=BSUD.11675.1.p1.exon17;Parent=BSUD.11675.1.p1
contig_4565	transdecoder	CDS	607219	607428	.	+	0	ID=cds.BSUD.11675.1.p1;Parent=BSUD.11675.1.p1
contig_4565	transdecoder	exon	607545	607601	.	+	.	ID=BSUD.11675.1.p1.exon18;Parent=BSUD.11675.1.p1
contig_4565	transdecoder	CDS	607545	607601	.	+	0	ID=cds.BSUD.11675.1.p1;Parent=BSUD.11675.1.p1
contig_4565	transdecoder	exon	610514	610620	.	+	.	ID=BSUD.11675.1.p1.exon19;Parent=BSUD.11675.1.p1
contig_4565	transdecoder	CDS	610514	610620	.	+	0	ID=cds.BSUD.11675.1.p1;Parent=BSUD.11675.1.p1
contig_4565	transdecoder	exon	611009	611135	.	+	.	ID=BSUD.11675.1.p1.exon20;Parent=BSUD.11675.1.p1
contig_4565	transdecoder	CDS	611009	611135	.	+	1	ID=cds.BSUD.11675.1.p1;Parent=BSUD.11675.1.p1
contig_4565	transdecoder	exon	611464	612019	.	+	.	ID=BSUD.11675.1.p1.exon21;Parent=BSUD.11675.1.p1
contig_4565	transdecoder	CDS	611464	611589	.	+	0	ID=cds.BSUD.11675.1.p1;Parent=BSUD.11675.1.p1
contig_4565	transdecoder	three_prime_UTR	611590	612019	.	+	.	ID=BSUD.11675.1.p1.utr3p1;Parent=BSUD.11675.1.p1
contig_4565	transdecoder	mRNA	593561	612019	.	+	.	ID=BSUD.11675.2.p1;Parent=BSUD.11675;Interpro=IPR000467 (G-patch domain)---IPR000504 (RNA recognition motif domain)---IPR001876 (Zinc finger, RanBP2-type)---IPR012677 (Nucleotide-binding alpha-beta plait domain superfamily)---IPR033094 (RNA-binding protein 5)---IPR035979 (RNA-binding domain superfamily)---IPR036443 (Zinc finger, RanBP2-type superfamily)---IPR041591 (OCRE domain)
contig_4565	transdecoder	five_prime_UTR	593561	593669	.	+	.	ID=BSUD.11675.2.p1.utr5p1;Parent=BSUD.11675.2.p1
contig_4565	transdecoder	five_prime_UTR	600301	600307	.	+	.	ID=BSUD.11675.2.p1.utr5p2;Parent=BSUD.11675.2.p1
contig_4565	transdecoder	exon	593561	593669	.	+	.	ID=BSUD.11675.2.p1.exon1;Parent=BSUD.11675.2.p1
contig_4565	transdecoder	exon	600301	600636	.	+	.	ID=BSUD.11675.2.p1.exon2;Parent=BSUD.11675.2.p1
contig_4565	transdecoder	CDS	600308	600636	.	+	0	ID=cds.BSUD.11675.2.p1;Parent=BSUD.11675.2.p1
contig_4565	transdecoder	exon	600737	600854	.	+	.	ID=BSUD.11675.2.p1.exon3;Parent=BSUD.11675.2.p1
contig_4565	transdecoder	CDS	600737	600854	.	+	1	ID=cds.BSUD.11675.2.p1;Parent=BSUD.11675.2.p1
contig_4565	transdecoder	exon	601247	601390	.	+	.	ID=BSUD.11675.2.p1.exon4;Parent=BSUD.11675.2.p1
contig_4565	transdecoder	CDS	601247	601390	.	+	0	ID=cds.BSUD.11675.2.p1;Parent=BSUD.11675.2.p1
contig_4565	transdecoder	exon	601548	601614	.	+	.	ID=BSUD.11675.2.p1.exon5;Parent=BSUD.11675.2.p1
contig_4565	transdecoder	CDS	601548	601614	.	+	0	ID=cds.BSUD.11675.2.p1;Parent=BSUD.11675.2.p1
contig_4565	transdecoder	exon	602091	602164	.	+	.	ID=BSUD.11675.2.p1.exon6;Parent=BSUD.11675.2.p1
contig_4565	transdecoder	CDS	602091	602164	.	+	2	ID=cds.BSUD.11675.2.p1;Parent=BSUD.11675.2.p1
contig_4565	transdecoder	exon	602829	602939	.	+	.	ID=BSUD.11675.2.p1.exon7;Parent=BSUD.11675.2.p1
contig_4565	transdecoder	CDS	602829	602939	.	+	0	ID=cds.BSUD.11675.2.p1;Parent=BSUD.11675.2.p1
contig_4565	transdecoder	exon	603510	603570	.	+	.	ID=BSUD.11675.2.p1.exon8;Parent=BSUD.11675.2.p1
contig_4565	transdecoder	CDS	603510	603570	.	+	0	ID=cds.BSUD.11675.2.p1;Parent=BSUD.11675.2.p1
contig_4565	transdecoder	exon	603762	603821	.	+	.	ID=BSUD.11675.2.p1.exon9;Parent=BSUD.11675.2.p1
contig_4565	transdecoder	CDS	603762	603821	.	+	2	ID=cds.BSUD.11675.2.p1;Parent=BSUD.11675.2.p1
contig_4565	transdecoder	exon	603992	604265	.	+	.	ID=BSUD.11675.2.p1.exon10;Parent=BSUD.11675.2.p1
contig_4565	transdecoder	CDS	603992	604265	.	+	2	ID=cds.BSUD.11675.2.p1;Parent=BSUD.11675.2.p1
contig_4565	transdecoder	exon	604359	604392	.	+	.	ID=BSUD.11675.2.p1.exon11;Parent=BSUD.11675.2.p1
contig_4565	transdecoder	CDS	604359	604392	.	+	1	ID=cds.BSUD.11675.2.p1;Parent=BSUD.11675.2.p1
contig_4565	transdecoder	exon	604511	604640	.	+	.	ID=BSUD.11675.2.p1.exon12;Parent=BSUD.11675.2.p1
contig_4565	transdecoder	CDS	604511	604640	.	+	0	ID=cds.BSUD.11675.2.p1;Parent=BSUD.11675.2.p1
contig_4565	transdecoder	exon	604833	604909	.	+	.	ID=BSUD.11675.2.p1.exon13;Parent=BSUD.11675.2.p1
contig_4565	transdecoder	CDS	604833	604909	.	+	2	ID=cds.BSUD.11675.2.p1;Parent=BSUD.11675.2.p1
contig_4565	transdecoder	exon	605073	605139	.	+	.	ID=BSUD.11675.2.p1.exon14;Parent=BSUD.11675.2.p1
contig_4565	transdecoder	CDS	605073	605139	.	+	0	ID=cds.BSUD.11675.2.p1;Parent=BSUD.11675.2.p1
contig_4565	transdecoder	exon	605597	605688	.	+	.	ID=BSUD.11675.2.p1.exon15;Parent=BSUD.11675.2.p1
contig_4565	transdecoder	CDS	605597	605688	.	+	2	ID=cds.BSUD.11675.2.p1;Parent=BSUD.11675.2.p1
contig_4565	transdecoder	exon	605786	605968	.	+	.	ID=BSUD.11675.2.p1.exon16;Parent=BSUD.11675.2.p1
contig_4565	transdecoder	CDS	605786	605968	.	+	0	ID=cds.BSUD.11675.2.p1;Parent=BSUD.11675.2.p1
contig_4565	transdecoder	exon	606626	606778	.	+	.	ID=BSUD.11675.2.p1.exon17;Parent=BSUD.11675.2.p1
contig_4565	transdecoder	CDS	606626	606778	.	+	0	ID=cds.BSUD.11675.2.p1;Parent=BSUD.11675.2.p1
contig_4565	transdecoder	exon	606897	606935	.	+	.	ID=BSUD.11675.2.p1.exon18;Parent=BSUD.11675.2.p1
contig_4565	transdecoder	CDS	606897	606935	.	+	0	ID=cds.BSUD.11675.2.p1;Parent=BSUD.11675.2.p1
contig_4565	transdecoder	exon	607219	607428	.	+	.	ID=BSUD.11675.2.p1.exon19;Parent=BSUD.11675.2.p1
contig_4565	transdecoder	CDS	607219	607428	.	+	0	ID=cds.BSUD.11675.2.p1;Parent=BSUD.11675.2.p1
contig_4565	transdecoder	exon	607545	607601	.	+	.	ID=BSUD.11675.2.p1.exon20;Parent=BSUD.11675.2.p1
contig_4565	transdecoder	CDS	607545	607601	.	+	0	ID=cds.BSUD.11675.2.p1;Parent=BSUD.11675.2.p1
contig_4565	transdecoder	exon	610514	610620	.	+	.	ID=BSUD.11675.2.p1.exon21;Parent=BSUD.11675.2.p1
contig_4565	transdecoder	CDS	610514	610620	.	+	0	ID=cds.BSUD.11675.2.p1;Parent=BSUD.11675.2.p1
contig_4565	transdecoder	exon	611009	611135	.	+	.	ID=BSUD.11675.2.p1.exon22;Parent=BSUD.11675.2.p1
contig_4565	transdecoder	CDS	611009	611135	.	+	1	ID=cds.BSUD.11675.2.p1;Parent=BSUD.11675.2.p1
contig_4565	transdecoder	exon	611464	612019	.	+	.	ID=BSUD.11675.2.p1.exon23;Parent=BSUD.11675.2.p1
contig_4565	transdecoder	CDS	611464	611589	.	+	0	ID=cds.BSUD.11675.2.p1;Parent=BSUD.11675.2.p1
contig_4565	transdecoder	three_prime_UTR	611590	612019	.	+	.	ID=BSUD.11675.2.p1.utr3p1;Parent=BSUD.11675.2.p1
contig_4565	transdecoder	mRNA	593568	612019	.	+	.	ID=BSUD.11675.3.p1;Parent=BSUD.11675;Interpro=IPR000467 (G-patch domain)---IPR000504 (RNA recognition motif domain)---IPR001876 (Zinc finger, RanBP2-type)---IPR012677 (Nucleotide-binding alpha-beta plait domain superfamily)---IPR033094 (RNA-binding protein 5)---IPR035979 (RNA-binding domain superfamily)---IPR036443 (Zinc finger, RanBP2-type superfamily)---IPR041591 (OCRE domain)
contig_4565	transdecoder	five_prime_UTR	593568	593669	.	+	.	ID=BSUD.11675.3.p1.utr5p1;Parent=BSUD.11675.3.p1
contig_4565	transdecoder	five_prime_UTR	600301	600636	.	+	.	ID=BSUD.11675.3.p1.utr5p2;Parent=BSUD.11675.3.p1
contig_4565	transdecoder	five_prime_UTR	600737	600854	.	+	.	ID=BSUD.11675.3.p1.utr5p3;Parent=BSUD.11675.3.p1
contig_4565	transdecoder	five_prime_UTR	601247	601390	.	+	.	ID=BSUD.11675.3.p1.utr5p4;Parent=BSUD.11675.3.p1
contig_4565	transdecoder	five_prime_UTR	601548	601614	.	+	.	ID=BSUD.11675.3.p1.utr5p5;Parent=BSUD.11675.3.p1
contig_4565	transdecoder	five_prime_UTR	602829	602864	.	+	.	ID=BSUD.11675.3.p1.utr5p6;Parent=BSUD.11675.3.p1
contig_4565	transdecoder	exon	593568	593669	.	+	.	ID=BSUD.11675.3.p1.exon1;Parent=BSUD.11675.3.p1
contig_4565	transdecoder	exon	600301	600636	.	+	.	ID=BSUD.11675.3.p1.exon2;Parent=BSUD.11675.3.p1
contig_4565	transdecoder	exon	600737	600854	.	+	.	ID=BSUD.11675.3.p1.exon3;Parent=BSUD.11675.3.p1
contig_4565	transdecoder	exon	601247	601390	.	+	.	ID=BSUD.11675.3.p1.exon4;Parent=BSUD.11675.3.p1
contig_4565	transdecoder	exon	601548	601614	.	+	.	ID=BSUD.11675.3.p1.exon5;Parent=BSUD.11675.3.p1
contig_4565	transdecoder	exon	602829	602939	.	+	.	ID=BSUD.11675.3.p1.exon6;Parent=BSUD.11675.3.p1
contig_4565	transdecoder	CDS	602865	602939	.	+	0	ID=cds.BSUD.11675.3.p1;Parent=BSUD.11675.3.p1
contig_4565	transdecoder	exon	603510	603570	.	+	.	ID=BSUD.11675.3.p1.exon7;Parent=BSUD.11675.3.p1
contig_4565	transdecoder	CDS	603510	603570	.	+	0	ID=cds.BSUD.11675.3.p1;Parent=BSUD.11675.3.p1
contig_4565	transdecoder	exon	603762	603821	.	+	.	ID=BSUD.11675.3.p1.exon8;Parent=BSUD.11675.3.p1
contig_4565	transdecoder	CDS	603762	603821	.	+	2	ID=cds.BSUD.11675.3.p1;Parent=BSUD.11675.3.p1
contig_4565	transdecoder	exon	603992	604265	.	+	.	ID=BSUD.11675.3.p1.exon9;Parent=BSUD.11675.3.p1
contig_4565	transdecoder	CDS	603992	604265	.	+	2	ID=cds.BSUD.11675.3.p1;Parent=BSUD.11675.3.p1
contig_4565	transdecoder	exon	604359	604392	.	+	.	ID=BSUD.11675.3.p1.exon10;Parent=BSUD.11675.3.p1
contig_4565	transdecoder	CDS	604359	604392	.	+	1	ID=cds.BSUD.11675.3.p1;Parent=BSUD.11675.3.p1
contig_4565	transdecoder	exon	604511	604640	.	+	.	ID=BSUD.11675.3.p1.exon11;Parent=BSUD.11675.3.p1
contig_4565	transdecoder	CDS	604511	604640	.	+	0	ID=cds.BSUD.11675.3.p1;Parent=BSUD.11675.3.p1
contig_4565	transdecoder	exon	604833	604909	.	+	.	ID=BSUD.11675.3.p1.exon12;Parent=BSUD.11675.3.p1
contig_4565	transdecoder	CDS	604833	604909	.	+	2	ID=cds.BSUD.11675.3.p1;Parent=BSUD.11675.3.p1
contig_4565	transdecoder	exon	605073	605139	.	+	.	ID=BSUD.11675.3.p1.exon13;Parent=BSUD.11675.3.p1
contig_4565	transdecoder	CDS	605073	605139	.	+	0	ID=cds.BSUD.11675.3.p1;Parent=BSUD.11675.3.p1
contig_4565	transdecoder	exon	605597	605688	.	+	.	ID=BSUD.11675.3.p1.exon14;Parent=BSUD.11675.3.p1
contig_4565	transdecoder	CDS	605597	605688	.	+	2	ID=cds.BSUD.11675.3.p1;Parent=BSUD.11675.3.p1
contig_4565	transdecoder	exon	605786	605968	.	+	.	ID=BSUD.11675.3.p1.exon15;Parent=BSUD.11675.3.p1
contig_4565	transdecoder	CDS	605786	605968	.	+	0	ID=cds.BSUD.11675.3.p1;Parent=BSUD.11675.3.p1
contig_4565	transdecoder	exon	606626	606778	.	+	.	ID=BSUD.11675.3.p1.exon16;Parent=BSUD.11675.3.p1
contig_4565	transdecoder	CDS	606626	606778	.	+	0	ID=cds.BSUD.11675.3.p1;Parent=BSUD.11675.3.p1
contig_4565	transdecoder	exon	606897	606935	.	+	.	ID=BSUD.11675.3.p1.exon17;Parent=BSUD.11675.3.p1
contig_4565	transdecoder	CDS	606897	606935	.	+	0	ID=cds.BSUD.11675.3.p1;Parent=BSUD.11675.3.p1
contig_4565	transdecoder	exon	607219	607428	.	+	.	ID=BSUD.11675.3.p1.exon18;Parent=BSUD.11675.3.p1
contig_4565	transdecoder	CDS	607219	607428	.	+	0	ID=cds.BSUD.11675.3.p1;Parent=BSUD.11675.3.p1
contig_4565	transdecoder	exon	607545	607601	.	+	.	ID=BSUD.11675.3.p1.exon19;Parent=BSUD.11675.3.p1
contig_4565	transdecoder	CDS	607545	607601	.	+	0	ID=cds.BSUD.11675.3.p1;Parent=BSUD.11675.3.p1
contig_4565	transdecoder	exon	610514	610620	.	+	.	ID=BSUD.11675.3.p1.exon20;Parent=BSUD.11675.3.p1
contig_4565	transdecoder	CDS	610514	610620	.	+	0	ID=cds.BSUD.11675.3.p1;Parent=BSUD.11675.3.p1
contig_4565	transdecoder	exon	611009	611135	.	+	.	ID=BSUD.11675.3.p1.exon21;Parent=BSUD.11675.3.p1
contig_4565	transdecoder	CDS	611009	611135	.	+	1	ID=cds.BSUD.11675.3.p1;Parent=BSUD.11675.3.p1
contig_4565	transdecoder	exon	611464	612019	.	+	.	ID=BSUD.11675.3.p1.exon22;Parent=BSUD.11675.3.p1
contig_4565	transdecoder	CDS	611464	611589	.	+	0	ID=cds.BSUD.11675.3.p1;Parent=BSUD.11675.3.p1
contig_4565	transdecoder	three_prime_UTR	611590	612019	.	+	.	ID=BSUD.11675.3.p1.utr3p1;Parent=BSUD.11675.3.p1
contig_4565	transdecoder	gene	613214	674475	.	+	.	ID=BSUD.11681;Interpro=IPR000595 (Cyclic nucleotide-binding domain)---IPR003117 (cAMP-dependent protein kinase regulatory subunit, dimerization-anchoring domain)---IPR012198 (cAMP-dependent protein kinase regulatory subunit)---IPR014710 (RmlC-like jelly roll fold)---IPR018488 (Cyclic nucleotide-binding, conserved site)---IPR018490 (Cyclic nucleotide-binding domain superfamily)
contig_4565	transdecoder	mRNA	613214	674362	.	+	.	ID=BSUD.11681.1.p1;Parent=BSUD.11681;Interpro=IPR000595 (Cyclic nucleotide-binding domain)---IPR003117 (cAMP-dependent protein kinase regulatory subunit, dimerization-anchoring domain)---IPR012198 (cAMP-dependent protein kinase regulatory subunit)---IPR014710 (RmlC-like jelly roll fold)---IPR018488 (Cyclic nucleotide-binding, conserved site)---IPR018490 (Cyclic nucleotide-binding domain superfamily)
contig_4565	transdecoder	five_prime_UTR	613214	613359	.	+	.	ID=BSUD.11681.1.p1.utr5p1;Parent=BSUD.11681.1.p1
contig_4565	transdecoder	five_prime_UTR	615172	615198	.	+	.	ID=BSUD.11681.1.p1.utr5p2;Parent=BSUD.11681.1.p1
contig_4565	transdecoder	exon	613214	613359	.	+	.	ID=BSUD.11681.1.p1.exon1;Parent=BSUD.11681.1.p1
contig_4565	transdecoder	exon	615172	615223	.	+	.	ID=BSUD.11681.1.p1.exon2;Parent=BSUD.11681.1.p1
contig_4565	transdecoder	CDS	615199	615223	.	+	0	ID=cds.BSUD.11681.1.p1;Parent=BSUD.11681.1.p1
contig_4565	transdecoder	exon	623669	623716	.	+	.	ID=BSUD.11681.1.p1.exon3;Parent=BSUD.11681.1.p1
contig_4565	transdecoder	CDS	623669	623716	.	+	2	ID=cds.BSUD.11681.1.p1;Parent=BSUD.11681.1.p1
contig_4565	transdecoder	exon	637784	637816	.	+	.	ID=BSUD.11681.1.p1.exon4;Parent=BSUD.11681.1.p1
contig_4565	transdecoder	CDS	637784	637816	.	+	2	ID=cds.BSUD.11681.1.p1;Parent=BSUD.11681.1.p1
contig_4565	transdecoder	exon	638211	638263	.	+	.	ID=BSUD.11681.1.p1.exon5;Parent=BSUD.11681.1.p1
contig_4565	transdecoder	CDS	638211	638263	.	+	2	ID=cds.BSUD.11681.1.p1;Parent=BSUD.11681.1.p1
contig_4565	transdecoder	exon	655904	656029	.	+	.	ID=BSUD.11681.1.p1.exon6;Parent=BSUD.11681.1.p1
contig_4565	transdecoder	CDS	655904	656029	.	+	0	ID=cds.BSUD.11681.1.p1;Parent=BSUD.11681.1.p1
contig_4565	transdecoder	exon	663073	663137	.	+	.	ID=BSUD.11681.1.p1.exon7;Parent=BSUD.11681.1.p1
contig_4565	transdecoder	CDS	663073	663137	.	+	0	ID=cds.BSUD.11681.1.p1;Parent=BSUD.11681.1.p1
contig_4565	transdecoder	exon	666046	666187	.	+	.	ID=BSUD.11681.1.p1.exon8;Parent=BSUD.11681.1.p1
contig_4565	transdecoder	CDS	666046	666187	.	+	1	ID=cds.BSUD.11681.1.p1;Parent=BSUD.11681.1.p1
contig_4565	transdecoder	exon	666299	666400	.	+	.	ID=BSUD.11681.1.p1.exon9;Parent=BSUD.11681.1.p1
contig_4565	transdecoder	CDS	666299	666400	.	+	0	ID=cds.BSUD.11681.1.p1;Parent=BSUD.11681.1.p1
contig_4565	transdecoder	exon	668568	668642	.	+	.	ID=BSUD.11681.1.p1.exon10;Parent=BSUD.11681.1.p1
contig_4565	transdecoder	CDS	668568	668642	.	+	0	ID=cds.BSUD.11681.1.p1;Parent=BSUD.11681.1.p1
contig_4565	transdecoder	exon	669869	669934	.	+	.	ID=BSUD.11681.1.p1.exon11;Parent=BSUD.11681.1.p1
contig_4565	transdecoder	CDS	669869	669934	.	+	0	ID=cds.BSUD.11681.1.p1;Parent=BSUD.11681.1.p1
contig_4565	transdecoder	exon	671753	671816	.	+	.	ID=BSUD.11681.1.p1.exon12;Parent=BSUD.11681.1.p1
contig_4565	transdecoder	CDS	671753	671816	.	+	0	ID=cds.BSUD.11681.1.p1;Parent=BSUD.11681.1.p1
contig_4565	transdecoder	exon	672615	672683	.	+	.	ID=BSUD.11681.1.p1.exon13;Parent=BSUD.11681.1.p1
contig_4565	transdecoder	CDS	672615	672683	.	+	2	ID=cds.BSUD.11681.1.p1;Parent=BSUD.11681.1.p1
contig_4565	transdecoder	exon	672784	674362	.	+	.	ID=BSUD.11681.1.p1.exon14;Parent=BSUD.11681.1.p1
contig_4565	transdecoder	CDS	672784	672914	.	+	2	ID=cds.BSUD.11681.1.p1;Parent=BSUD.11681.1.p1
contig_4565	transdecoder	three_prime_UTR	672915	674362	.	+	.	ID=BSUD.11681.1.p1.utr3p1;Parent=BSUD.11681.1.p1
contig_4565	transdecoder	mRNA	613221	674362	.	+	.	ID=BSUD.11681.2.p1;Parent=BSUD.11681;Interpro=IPR000595 (Cyclic nucleotide-binding domain)---IPR003117 (cAMP-dependent protein kinase regulatory subunit, dimerization-anchoring domain)---IPR012198 (cAMP-dependent protein kinase regulatory subunit)---IPR014710 (RmlC-like jelly roll fold)---IPR018488 (Cyclic nucleotide-binding, conserved site)---IPR018490 (Cyclic nucleotide-binding domain superfamily)
contig_4565	transdecoder	five_prime_UTR	613221	613359	.	+	.	ID=BSUD.11681.2.p1.utr5p1;Parent=BSUD.11681.2.p1
contig_4565	transdecoder	five_prime_UTR	615172	615198	.	+	.	ID=BSUD.11681.2.p1.utr5p2;Parent=BSUD.11681.2.p1
contig_4565	transdecoder	exon	613221	613359	.	+	.	ID=BSUD.11681.2.p1.exon1;Parent=BSUD.11681.2.p1
contig_4565	transdecoder	exon	615172	615223	.	+	.	ID=BSUD.11681.2.p1.exon2;Parent=BSUD.11681.2.p1
contig_4565	transdecoder	CDS	615199	615223	.	+	0	ID=cds.BSUD.11681.2.p1;Parent=BSUD.11681.2.p1
contig_4565	transdecoder	exon	637784	637816	.	+	.	ID=BSUD.11681.2.p1.exon3;Parent=BSUD.11681.2.p1
contig_4565	transdecoder	CDS	637784	637816	.	+	2	ID=cds.BSUD.11681.2.p1;Parent=BSUD.11681.2.p1
contig_4565	transdecoder	exon	638211	638263	.	+	.	ID=BSUD.11681.2.p1.exon4;Parent=BSUD.11681.2.p1
contig_4565	transdecoder	CDS	638211	638263	.	+	2	ID=cds.BSUD.11681.2.p1;Parent=BSUD.11681.2.p1
contig_4565	transdecoder	exon	655904	656029	.	+	.	ID=BSUD.11681.2.p1.exon5;Parent=BSUD.11681.2.p1
contig_4565	transdecoder	CDS	655904	656029	.	+	0	ID=cds.BSUD.11681.2.p1;Parent=BSUD.11681.2.p1
contig_4565	transdecoder	exon	663073	663137	.	+	.	ID=BSUD.11681.2.p1.exon6;Parent=BSUD.11681.2.p1
contig_4565	transdecoder	CDS	663073	663137	.	+	0	ID=cds.BSUD.11681.2.p1;Parent=BSUD.11681.2.p1
contig_4565	transdecoder	exon	666046	666187	.	+	.	ID=BSUD.11681.2.p1.exon7;Parent=BSUD.11681.2.p1
contig_4565	transdecoder	CDS	666046	666187	.	+	1	ID=cds.BSUD.11681.2.p1;Parent=BSUD.11681.2.p1
contig_4565	transdecoder	exon	666299	666400	.	+	.	ID=BSUD.11681.2.p1.exon8;Parent=BSUD.11681.2.p1
contig_4565	transdecoder	CDS	666299	666400	.	+	0	ID=cds.BSUD.11681.2.p1;Parent=BSUD.11681.2.p1
contig_4565	transdecoder	exon	668568	668642	.	+	.	ID=BSUD.11681.2.p1.exon9;Parent=BSUD.11681.2.p1
contig_4565	transdecoder	CDS	668568	668642	.	+	0	ID=cds.BSUD.11681.2.p1;Parent=BSUD.11681.2.p1
contig_4565	transdecoder	exon	669869	669934	.	+	.	ID=BSUD.11681.2.p1.exon10;Parent=BSUD.11681.2.p1
contig_4565	transdecoder	CDS	669869	669934	.	+	0	ID=cds.BSUD.11681.2.p1;Parent=BSUD.11681.2.p1
contig_4565	transdecoder	exon	671753	671816	.	+	.	ID=BSUD.11681.2.p1.exon11;Parent=BSUD.11681.2.p1
contig_4565	transdecoder	CDS	671753	671816	.	+	0	ID=cds.BSUD.11681.2.p1;Parent=BSUD.11681.2.p1
contig_4565	transdecoder	exon	672615	672683	.	+	.	ID=BSUD.11681.2.p1.exon12;Parent=BSUD.11681.2.p1
contig_4565	transdecoder	CDS	672615	672683	.	+	2	ID=cds.BSUD.11681.2.p1;Parent=BSUD.11681.2.p1
contig_4565	transdecoder	exon	672784	674362	.	+	.	ID=BSUD.11681.2.p1.exon13;Parent=BSUD.11681.2.p1
contig_4565	transdecoder	CDS	672784	672914	.	+	2	ID=cds.BSUD.11681.2.p1;Parent=BSUD.11681.2.p1
contig_4565	transdecoder	three_prime_UTR	672915	674362	.	+	.	ID=BSUD.11681.2.p1.utr3p1;Parent=BSUD.11681.2.p1
contig_4565	transdecoder	mRNA	613229	674475	.	+	.	ID=BSUD.11681.3.p1;Parent=BSUD.11681;Interpro=IPR000595 (Cyclic nucleotide-binding domain)---IPR003117 (cAMP-dependent protein kinase regulatory subunit, dimerization-anchoring domain)---IPR012198 (cAMP-dependent protein kinase regulatory subunit)---IPR014710 (RmlC-like jelly roll fold)---IPR018488 (Cyclic nucleotide-binding, conserved site)---IPR018490 (Cyclic nucleotide-binding domain superfamily)
contig_4565	transdecoder	five_prime_UTR	613229	613359	.	+	.	ID=BSUD.11681.3.p1.utr5p1;Parent=BSUD.11681.3.p1
contig_4565	transdecoder	five_prime_UTR	615172	615223	.	+	.	ID=BSUD.11681.3.p1.utr5p2;Parent=BSUD.11681.3.p1
contig_4565	transdecoder	five_prime_UTR	623669	623779	.	+	.	ID=BSUD.11681.3.p1.utr5p3;Parent=BSUD.11681.3.p1
contig_4565	transdecoder	exon	613229	613359	.	+	.	ID=BSUD.11681.3.p1.exon1;Parent=BSUD.11681.3.p1
contig_4565	transdecoder	exon	615172	615223	.	+	.	ID=BSUD.11681.3.p1.exon2;Parent=BSUD.11681.3.p1
contig_4565	transdecoder	exon	623669	623816	.	+	.	ID=BSUD.11681.3.p1.exon3;Parent=BSUD.11681.3.p1
contig_4565	transdecoder	CDS	623780	623816	.	+	0	ID=cds.BSUD.11681.3.p1;Parent=BSUD.11681.3.p1
contig_4565	transdecoder	exon	637784	637816	.	+	.	ID=BSUD.11681.3.p1.exon4;Parent=BSUD.11681.3.p1
contig_4565	transdecoder	CDS	637784	637816	.	+	2	ID=cds.BSUD.11681.3.p1;Parent=BSUD.11681.3.p1
contig_4565	transdecoder	exon	638211	638263	.	+	.	ID=BSUD.11681.3.p1.exon5;Parent=BSUD.11681.3.p1
contig_4565	transdecoder	CDS	638211	638263	.	+	2	ID=cds.BSUD.11681.3.p1;Parent=BSUD.11681.3.p1
contig_4565	transdecoder	exon	655904	656029	.	+	.	ID=BSUD.11681.3.p1.exon6;Parent=BSUD.11681.3.p1
contig_4565	transdecoder	CDS	655904	656029	.	+	0	ID=cds.BSUD.11681.3.p1;Parent=BSUD.11681.3.p1
contig_4565	transdecoder	exon	663073	663137	.	+	.	ID=BSUD.11681.3.p1.exon7;Parent=BSUD.11681.3.p1
contig_4565	transdecoder	CDS	663073	663137	.	+	0	ID=cds.BSUD.11681.3.p1;Parent=BSUD.11681.3.p1
contig_4565	transdecoder	exon	666046	666187	.	+	.	ID=BSUD.11681.3.p1.exon8;Parent=BSUD.11681.3.p1
contig_4565	transdecoder	CDS	666046	666187	.	+	1	ID=cds.BSUD.11681.3.p1;Parent=BSUD.11681.3.p1
contig_4565	transdecoder	exon	666299	666400	.	+	.	ID=BSUD.11681.3.p1.exon9;Parent=BSUD.11681.3.p1
contig_4565	transdecoder	CDS	666299	666400	.	+	0	ID=cds.BSUD.11681.3.p1;Parent=BSUD.11681.3.p1
contig_4565	transdecoder	exon	668568	668642	.	+	.	ID=BSUD.11681.3.p1.exon10;Parent=BSUD.11681.3.p1
contig_4565	transdecoder	CDS	668568	668642	.	+	0	ID=cds.BSUD.11681.3.p1;Parent=BSUD.11681.3.p1
contig_4565	transdecoder	exon	669869	669934	.	+	.	ID=BSUD.11681.3.p1.exon11;Parent=BSUD.11681.3.p1
contig_4565	transdecoder	CDS	669869	669934	.	+	0	ID=cds.BSUD.11681.3.p1;Parent=BSUD.11681.3.p1
contig_4565	transdecoder	exon	671753	671816	.	+	.	ID=BSUD.11681.3.p1.exon12;Parent=BSUD.11681.3.p1
contig_4565	transdecoder	CDS	671753	671816	.	+	0	ID=cds.BSUD.11681.3.p1;Parent=BSUD.11681.3.p1
contig_4565	transdecoder	exon	672615	672683	.	+	.	ID=BSUD.11681.3.p1.exon13;Parent=BSUD.11681.3.p1
contig_4565	transdecoder	CDS	672615	672683	.	+	2	ID=cds.BSUD.11681.3.p1;Parent=BSUD.11681.3.p1
contig_4565	transdecoder	exon	672784	674475	.	+	.	ID=BSUD.11681.3.p1.exon14;Parent=BSUD.11681.3.p1
contig_4565	transdecoder	CDS	672784	672914	.	+	2	ID=cds.BSUD.11681.3.p1;Parent=BSUD.11681.3.p1
contig_4565	transdecoder	three_prime_UTR	672915	674475	.	+	.	ID=BSUD.11681.3.p1.utr3p1;Parent=BSUD.11681.3.p1
contig_4565	transdecoder	mRNA	633256	674362	.	+	.	ID=BSUD.11681.4.p1;Parent=BSUD.11681;Interpro=IPR000595 (Cyclic nucleotide-binding domain)---IPR003117 (cAMP-dependent protein kinase regulatory subunit, dimerization-anchoring domain)---IPR012198 (cAMP-dependent protein kinase regulatory subunit)---IPR014710 (RmlC-like jelly roll fold)---IPR018488 (Cyclic nucleotide-binding, conserved site)---IPR018490 (Cyclic nucleotide-binding domain superfamily)
contig_4565	transdecoder	five_prime_UTR	633256	633714	.	+	.	ID=BSUD.11681.4.p1.utr5p1;Parent=BSUD.11681.4.p1
contig_4565	transdecoder	exon	633256	633949	.	+	.	ID=BSUD.11681.4.p1.exon1;Parent=BSUD.11681.4.p1
contig_4565	transdecoder	CDS	633715	633949	.	+	0	ID=cds.BSUD.11681.4.p1;Parent=BSUD.11681.4.p1
contig_4565	transdecoder	exon	637784	637816	.	+	.	ID=BSUD.11681.4.p1.exon2;Parent=BSUD.11681.4.p1
contig_4565	transdecoder	CDS	637784	637816	.	+	2	ID=cds.BSUD.11681.4.p1;Parent=BSUD.11681.4.p1
contig_4565	transdecoder	exon	638211	638263	.	+	.	ID=BSUD.11681.4.p1.exon3;Parent=BSUD.11681.4.p1
contig_4565	transdecoder	CDS	638211	638263	.	+	2	ID=cds.BSUD.11681.4.p1;Parent=BSUD.11681.4.p1
contig_4565	transdecoder	exon	655904	656029	.	+	.	ID=BSUD.11681.4.p1.exon4;Parent=BSUD.11681.4.p1
contig_4565	transdecoder	CDS	655904	656029	.	+	0	ID=cds.BSUD.11681.4.p1;Parent=BSUD.11681.4.p1
contig_4565	transdecoder	exon	663073	663137	.	+	.	ID=BSUD.11681.4.p1.exon5;Parent=BSUD.11681.4.p1
contig_4565	transdecoder	CDS	663073	663137	.	+	0	ID=cds.BSUD.11681.4.p1;Parent=BSUD.11681.4.p1
contig_4565	transdecoder	exon	666046	666187	.	+	.	ID=BSUD.11681.4.p1.exon6;Parent=BSUD.11681.4.p1
contig_4565	transdecoder	CDS	666046	666187	.	+	1	ID=cds.BSUD.11681.4.p1;Parent=BSUD.11681.4.p1
contig_4565	transdecoder	exon	666299	666400	.	+	.	ID=BSUD.11681.4.p1.exon7;Parent=BSUD.11681.4.p1
contig_4565	transdecoder	CDS	666299	666400	.	+	0	ID=cds.BSUD.11681.4.p1;Parent=BSUD.11681.4.p1
contig_4565	transdecoder	exon	668568	668642	.	+	.	ID=BSUD.11681.4.p1.exon8;Parent=BSUD.11681.4.p1
contig_4565	transdecoder	CDS	668568	668642	.	+	0	ID=cds.BSUD.11681.4.p1;Parent=BSUD.11681.4.p1
contig_4565	transdecoder	exon	669869	669934	.	+	.	ID=BSUD.11681.4.p1.exon9;Parent=BSUD.11681.4.p1
contig_4565	transdecoder	CDS	669869	669934	.	+	0	ID=cds.BSUD.11681.4.p1;Parent=BSUD.11681.4.p1
contig_4565	transdecoder	exon	671753	671816	.	+	.	ID=BSUD.11681.4.p1.exon10;Parent=BSUD.11681.4.p1
contig_4565	transdecoder	CDS	671753	671816	.	+	0	ID=cds.BSUD.11681.4.p1;Parent=BSUD.11681.4.p1
contig_4565	transdecoder	exon	672615	672683	.	+	.	ID=BSUD.11681.4.p1.exon11;Parent=BSUD.11681.4.p1
contig_4565	transdecoder	CDS	672615	672683	.	+	2	ID=cds.BSUD.11681.4.p1;Parent=BSUD.11681.4.p1
contig_4565	transdecoder	exon	672784	674362	.	+	.	ID=BSUD.11681.4.p1.exon12;Parent=BSUD.11681.4.p1
contig_4565	transdecoder	CDS	672784	672914	.	+	2	ID=cds.BSUD.11681.4.p1;Parent=BSUD.11681.4.p1
contig_4565	transdecoder	three_prime_UTR	672915	674362	.	+	.	ID=BSUD.11681.4.p1.utr3p1;Parent=BSUD.11681.4.p1
contig_4565	StringTie	gene	624586	629813	1000	+	.	ID=BSUD.11682
contig_4565	StringTie	transcript	624586	629813	1000	+	.	ID=BSUD.11682.1;Parent=BSUD.11682
contig_4565	StringTie	exon	624586	629813	1000	+	.	ID=BSUD.11682.1.exon1;Parent=BSUD.11682.1
contig_4565	transdecoder	gene	674356	705155	.	-	.	ID=BSUD.11683;Interpro=IPR000242 (Tyrosine-specific protein phosphatase, PTPase domain)---IPR000387 (Tyrosine-specific protein phosphatases domain)---IPR003595 (Protein-tyrosine phosphatase, catalytic)---IPR016130 (Protein-tyrosine phosphatase, active site)---IPR029021 (Protein-tyrosine phosphatase-like)
contig_4565	transdecoder	mRNA	674356	704946	.	-	.	ID=BSUD.11683.1.p1;Parent=BSUD.11683;Interpro=IPR000242 (Tyrosine-specific protein phosphatase, PTPase domain)---IPR000387 (Tyrosine-specific protein phosphatases domain)---IPR003595 (Protein-tyrosine phosphatase, catalytic)---IPR016130 (Protein-tyrosine phosphatase, active site)---IPR029021 (Protein-tyrosine phosphatase-like)
contig_4565	transdecoder	five_prime_UTR	704749	704946	.	-	.	ID=BSUD.11683.1.p1.utr5p1;Parent=BSUD.11683.1.p1
contig_4565	transdecoder	exon	704644	704946	.	-	.	ID=BSUD.11683.1.p1.exon1;Parent=BSUD.11683.1.p1
contig_4565	transdecoder	CDS	704644	704748	.	-	0	ID=cds.BSUD.11683.1.p1;Parent=BSUD.11683.1.p1
contig_4565	transdecoder	exon	697302	697410	.	-	.	ID=BSUD.11683.1.p1.exon2;Parent=BSUD.11683.1.p1
contig_4565	transdecoder	CDS	697302	697410	.	-	0	ID=cds.BSUD.11683.1.p1;Parent=BSUD.11683.1.p1
contig_4565	transdecoder	exon	696087	696163	.	-	.	ID=BSUD.11683.1.p1.exon3;Parent=BSUD.11683.1.p1
contig_4565	transdecoder	CDS	696087	696163	.	-	2	ID=cds.BSUD.11683.1.p1;Parent=BSUD.11683.1.p1
contig_4565	transdecoder	exon	690364	690498	.	-	.	ID=BSUD.11683.1.p1.exon4;Parent=BSUD.11683.1.p1
contig_4565	transdecoder	CDS	690364	690498	.	-	0	ID=cds.BSUD.11683.1.p1;Parent=BSUD.11683.1.p1
contig_4565	transdecoder	exon	689657	689725	.	-	.	ID=BSUD.11683.1.p1.exon5;Parent=BSUD.11683.1.p1
contig_4565	transdecoder	CDS	689657	689725	.	-	0	ID=cds.BSUD.11683.1.p1;Parent=BSUD.11683.1.p1
contig_4565	transdecoder	exon	689163	689368	.	-	.	ID=BSUD.11683.1.p1.exon6;Parent=BSUD.11683.1.p1
contig_4565	transdecoder	CDS	689163	689368	.	-	0	ID=cds.BSUD.11683.1.p1;Parent=BSUD.11683.1.p1
contig_4565	transdecoder	exon	687800	687866	.	-	.	ID=BSUD.11683.1.p1.exon7;Parent=BSUD.11683.1.p1
contig_4565	transdecoder	CDS	687800	687866	.	-	1	ID=cds.BSUD.11683.1.p1;Parent=BSUD.11683.1.p1
contig_4565	transdecoder	exon	685624	685701	.	-	.	ID=BSUD.11683.1.p1.exon8;Parent=BSUD.11683.1.p1
contig_4565	transdecoder	CDS	685624	685701	.	-	0	ID=cds.BSUD.11683.1.p1;Parent=BSUD.11683.1.p1
contig_4565	transdecoder	exon	685026	685124	.	-	.	ID=BSUD.11683.1.p1.exon9;Parent=BSUD.11683.1.p1
contig_4565	transdecoder	CDS	685026	685124	.	-	0	ID=cds.BSUD.11683.1.p1;Parent=BSUD.11683.1.p1
contig_4565	transdecoder	exon	684865	684904	.	-	.	ID=BSUD.11683.1.p1.exon10;Parent=BSUD.11683.1.p1
contig_4565	transdecoder	CDS	684865	684904	.	-	0	ID=cds.BSUD.11683.1.p1;Parent=BSUD.11683.1.p1
contig_4565	transdecoder	exon	678828	684567	.	-	.	ID=BSUD.11683.1.p1.exon11;Parent=BSUD.11683.1.p1
contig_4565	transdecoder	CDS	684053	684567	.	-	2	ID=cds.BSUD.11683.1.p1;Parent=BSUD.11683.1.p1
contig_4565	transdecoder	exon	676707	677332	.	-	.	ID=BSUD.11683.1.p1.exon12;Parent=BSUD.11683.1.p1
contig_4565	transdecoder	exon	676204	676222	.	-	.	ID=BSUD.11683.1.p1.exon13;Parent=BSUD.11683.1.p1
contig_4565	transdecoder	exon	674356	675156	.	-	.	ID=BSUD.11683.1.p1.exon14;Parent=BSUD.11683.1.p1
contig_4565	transdecoder	three_prime_UTR	678828	684052	.	-	.	ID=BSUD.11683.1.p1.utr3p1;Parent=BSUD.11683.1.p1
contig_4565	transdecoder	three_prime_UTR	676707	677332	.	-	.	ID=BSUD.11683.1.p1.utr3p2;Parent=BSUD.11683.1.p1
contig_4565	transdecoder	three_prime_UTR	676204	676222	.	-	.	ID=BSUD.11683.1.p1.utr3p3;Parent=BSUD.11683.1.p1
contig_4565	transdecoder	three_prime_UTR	674356	675156	.	-	.	ID=BSUD.11683.1.p1.utr3p4;Parent=BSUD.11683.1.p1
contig_4565	transdecoder	mRNA	674444	705155	.	-	.	ID=BSUD.11683.2.p1;Parent=BSUD.11683;Interpro=IPR000242 (Tyrosine-specific protein phosphatase, PTPase domain)---IPR000387 (Tyrosine-specific protein phosphatases domain)---IPR003595 (Protein-tyrosine phosphatase, catalytic)---IPR016130 (Protein-tyrosine phosphatase, active site)---IPR029021 (Protein-tyrosine phosphatase-like)
contig_4565	transdecoder	five_prime_UTR	704749	705155	.	-	.	ID=BSUD.11683.2.p1.utr5p1;Parent=BSUD.11683.2.p1
contig_4565	transdecoder	exon	704644	705155	.	-	.	ID=BSUD.11683.2.p1.exon1;Parent=BSUD.11683.2.p1
contig_4565	transdecoder	CDS	704644	704748	.	-	0	ID=cds.BSUD.11683.2.p1;Parent=BSUD.11683.2.p1
contig_4565	transdecoder	exon	697302	697410	.	-	.	ID=BSUD.11683.2.p1.exon2;Parent=BSUD.11683.2.p1
contig_4565	transdecoder	CDS	697302	697410	.	-	0	ID=cds.BSUD.11683.2.p1;Parent=BSUD.11683.2.p1
contig_4565	transdecoder	exon	696087	696163	.	-	.	ID=BSUD.11683.2.p1.exon3;Parent=BSUD.11683.2.p1
contig_4565	transdecoder	CDS	696087	696163	.	-	2	ID=cds.BSUD.11683.2.p1;Parent=BSUD.11683.2.p1
contig_4565	transdecoder	exon	690364	690498	.	-	.	ID=BSUD.11683.2.p1.exon4;Parent=BSUD.11683.2.p1
contig_4565	transdecoder	CDS	690364	690498	.	-	0	ID=cds.BSUD.11683.2.p1;Parent=BSUD.11683.2.p1
contig_4565	transdecoder	exon	689657	689725	.	-	.	ID=BSUD.11683.2.p1.exon5;Parent=BSUD.11683.2.p1
contig_4565	transdecoder	CDS	689657	689725	.	-	0	ID=cds.BSUD.11683.2.p1;Parent=BSUD.11683.2.p1
contig_4565	transdecoder	exon	689163	689368	.	-	.	ID=BSUD.11683.2.p1.exon6;Parent=BSUD.11683.2.p1
contig_4565	transdecoder	CDS	689163	689368	.	-	0	ID=cds.BSUD.11683.2.p1;Parent=BSUD.11683.2.p1
contig_4565	transdecoder	exon	687800	687866	.	-	.	ID=BSUD.11683.2.p1.exon7;Parent=BSUD.11683.2.p1
contig_4565	transdecoder	CDS	687800	687866	.	-	1	ID=cds.BSUD.11683.2.p1;Parent=BSUD.11683.2.p1
contig_4565	transdecoder	exon	685624	685701	.	-	.	ID=BSUD.11683.2.p1.exon8;Parent=BSUD.11683.2.p1
contig_4565	transdecoder	CDS	685624	685701	.	-	0	ID=cds.BSUD.11683.2.p1;Parent=BSUD.11683.2.p1
contig_4565	transdecoder	exon	685026	685124	.	-	.	ID=BSUD.11683.2.p1.exon9;Parent=BSUD.11683.2.p1
contig_4565	transdecoder	CDS	685026	685124	.	-	0	ID=cds.BSUD.11683.2.p1;Parent=BSUD.11683.2.p1
contig_4565	transdecoder	exon	684865	684904	.	-	.	ID=BSUD.11683.2.p1.exon10;Parent=BSUD.11683.2.p1
contig_4565	transdecoder	CDS	684865	684904	.	-	0	ID=cds.BSUD.11683.2.p1;Parent=BSUD.11683.2.p1
contig_4565	transdecoder	exon	684304	684567	.	-	.	ID=BSUD.11683.2.p1.exon11;Parent=BSUD.11683.2.p1
contig_4565	transdecoder	CDS	684304	684567	.	-	2	ID=cds.BSUD.11683.2.p1;Parent=BSUD.11683.2.p1
contig_4565	transdecoder	exon	676707	677332	.	-	.	ID=BSUD.11683.2.p1.exon12;Parent=BSUD.11683.2.p1
contig_4565	transdecoder	CDS	676707	677332	.	-	2	ID=cds.BSUD.11683.2.p1;Parent=BSUD.11683.2.p1
contig_4565	transdecoder	exon	676204	676222	.	-	.	ID=BSUD.11683.2.p1.exon13;Parent=BSUD.11683.2.p1
contig_4565	transdecoder	CDS	676204	676222	.	-	0	ID=cds.BSUD.11683.2.p1;Parent=BSUD.11683.2.p1
contig_4565	transdecoder	exon	674444	675156	.	-	.	ID=BSUD.11683.2.p1.exon14;Parent=BSUD.11683.2.p1
contig_4565	transdecoder	CDS	675080	675156	.	-	2	ID=cds.BSUD.11683.2.p1;Parent=BSUD.11683.2.p1
contig_4565	transdecoder	three_prime_UTR	674444	675079	.	-	.	ID=BSUD.11683.2.p1.utr3p1;Parent=BSUD.11683.2.p1
contig_4565	transdecoder	gene	705209	717188	.	+	.	ID=BSUD.11684;Interpro=NA
contig_4565	transdecoder	mRNA	705209	717188	.	+	.	ID=BSUD.11684.1.p1;Parent=BSUD.11684;Interpro=NA
contig_4565	transdecoder	five_prime_UTR	705209	705365	.	+	.	ID=BSUD.11684.1.p1.utr5p1;Parent=BSUD.11684.1.p1
contig_4565	transdecoder	five_prime_UTR	710451	710466	.	+	.	ID=BSUD.11684.1.p1.utr5p2;Parent=BSUD.11684.1.p1
contig_4565	transdecoder	exon	705209	705365	.	+	.	ID=BSUD.11684.1.p1.exon1;Parent=BSUD.11684.1.p1
contig_4565	transdecoder	exon	710451	710613	.	+	.	ID=BSUD.11684.1.p1.exon2;Parent=BSUD.11684.1.p1
contig_4565	transdecoder	CDS	710467	710613	.	+	0	ID=cds.BSUD.11684.1.p1;Parent=BSUD.11684.1.p1
contig_4565	transdecoder	exon	711949	712212	.	+	.	ID=BSUD.11684.1.p1.exon3;Parent=BSUD.11684.1.p1
contig_4565	transdecoder	CDS	711949	712212	.	+	0	ID=cds.BSUD.11684.1.p1;Parent=BSUD.11684.1.p1
contig_4565	transdecoder	exon	712624	712821	.	+	.	ID=BSUD.11684.1.p1.exon4;Parent=BSUD.11684.1.p1
contig_4565	transdecoder	CDS	712624	712821	.	+	0	ID=cds.BSUD.11684.1.p1;Parent=BSUD.11684.1.p1
contig_4565	transdecoder	exon	713262	717188	.	+	.	ID=BSUD.11684.1.p1.exon5;Parent=BSUD.11684.1.p1
contig_4565	transdecoder	CDS	713262	713612	.	+	0	ID=cds.BSUD.11684.1.p1;Parent=BSUD.11684.1.p1
contig_4565	transdecoder	three_prime_UTR	713613	717188	.	+	.	ID=BSUD.11684.1.p1.utr3p1;Parent=BSUD.11684.1.p1
contig_4565	transdecoder	gene	720846	750456	.	-	.	ID=BSUD.11676;Interpro=IPR000719 (Protein kinase domain)---IPR001245 (Serine-threonine/tyrosine-protein kinase, catalytic domain)---IPR002219 (Protein kinase C-like, phorbol ester/diacylglycerol-binding domain)---IPR003116 (Raf-like Ras-binding)---IPR008271 (Serine/threonine-protein kinase, active site)---IPR011009 (Protein kinase-like domain superfamily)---IPR017441 (Protein kinase, ATP binding site)---IPR029071 (Ubiquitin-like domain superfamily)---IPR046349 (C1-like domain superfamily)
contig_4565	transdecoder	mRNA	720846	750456	.	-	.	ID=BSUD.11676.1.p1;Parent=BSUD.11676;Interpro=IPR000719 (Protein kinase domain)---IPR001245 (Serine-threonine/tyrosine-protein kinase, catalytic domain)---IPR002219 (Protein kinase C-like, phorbol ester/diacylglycerol-binding domain)---IPR003116 (Raf-like Ras-binding)---IPR008271 (Serine/threonine-protein kinase, active site)---IPR011009 (Protein kinase-like domain superfamily)---IPR017441 (Protein kinase, ATP binding site)---IPR029071 (Ubiquitin-like domain superfamily)---IPR046349 (C1-like domain superfamily)
contig_4565	transdecoder	five_prime_UTR	750432	750456	.	-	.	ID=BSUD.11676.1.p1.utr5p1;Parent=BSUD.11676.1.p1
contig_4565	transdecoder	exon	750330	750456	.	-	.	ID=BSUD.11676.1.p1.exon1;Parent=BSUD.11676.1.p1
contig_4565	transdecoder	CDS	750330	750431	.	-	0	ID=cds.BSUD.11676.1.p1;Parent=BSUD.11676.1.p1
contig_4565	transdecoder	exon	735178	735279	.	-	.	ID=BSUD.11676.1.p1.exon2;Parent=BSUD.11676.1.p1
contig_4565	transdecoder	CDS	735178	735279	.	-	0	ID=cds.BSUD.11676.1.p1;Parent=BSUD.11676.1.p1
contig_4565	transdecoder	exon	734663	734935	.	-	.	ID=BSUD.11676.1.p1.exon3;Parent=BSUD.11676.1.p1
contig_4565	transdecoder	CDS	734663	734935	.	-	0	ID=cds.BSUD.11676.1.p1;Parent=BSUD.11676.1.p1
contig_4565	transdecoder	exon	734262	734365	.	-	.	ID=BSUD.11676.1.p1.exon4;Parent=BSUD.11676.1.p1
contig_4565	transdecoder	CDS	734262	734365	.	-	0	ID=cds.BSUD.11676.1.p1;Parent=BSUD.11676.1.p1
contig_4565	transdecoder	exon	733324	733456	.	-	.	ID=BSUD.11676.1.p1.exon5;Parent=BSUD.11676.1.p1
contig_4565	transdecoder	CDS	733324	733456	.	-	1	ID=cds.BSUD.11676.1.p1;Parent=BSUD.11676.1.p1
contig_4565	transdecoder	exon	733030	733220	.	-	.	ID=BSUD.11676.1.p1.exon6;Parent=BSUD.11676.1.p1
contig_4565	transdecoder	CDS	733030	733220	.	-	0	ID=cds.BSUD.11676.1.p1;Parent=BSUD.11676.1.p1
contig_4565	transdecoder	exon	732762	732933	.	-	.	ID=BSUD.11676.1.p1.exon7;Parent=BSUD.11676.1.p1
contig_4565	transdecoder	CDS	732762	732933	.	-	1	ID=cds.BSUD.11676.1.p1;Parent=BSUD.11676.1.p1
contig_4565	transdecoder	exon	732579	732618	.	-	.	ID=BSUD.11676.1.p1.exon8;Parent=BSUD.11676.1.p1
contig_4565	transdecoder	CDS	732579	732618	.	-	0	ID=cds.BSUD.11676.1.p1;Parent=BSUD.11676.1.p1
contig_4565	transdecoder	exon	730936	731078	.	-	.	ID=BSUD.11676.1.p1.exon9;Parent=BSUD.11676.1.p1
contig_4565	transdecoder	CDS	730936	731078	.	-	2	ID=cds.BSUD.11676.1.p1;Parent=BSUD.11676.1.p1
contig_4565	transdecoder	exon	728986	729182	.	-	.	ID=BSUD.11676.1.p1.exon10;Parent=BSUD.11676.1.p1
contig_4565	transdecoder	CDS	728986	729182	.	-	0	ID=cds.BSUD.11676.1.p1;Parent=BSUD.11676.1.p1
contig_4565	transdecoder	exon	728674	728850	.	-	.	ID=BSUD.11676.1.p1.exon11;Parent=BSUD.11676.1.p1
contig_4565	transdecoder	CDS	728674	728850	.	-	1	ID=cds.BSUD.11676.1.p1;Parent=BSUD.11676.1.p1
contig_4565	transdecoder	exon	728200	728246	.	-	.	ID=BSUD.11676.1.p1.exon12;Parent=BSUD.11676.1.p1
contig_4565	transdecoder	CDS	728200	728246	.	-	1	ID=cds.BSUD.11676.1.p1;Parent=BSUD.11676.1.p1
contig_4565	transdecoder	exon	720846	728075	.	-	.	ID=BSUD.11676.1.p1.exon13;Parent=BSUD.11676.1.p1
contig_4565	transdecoder	CDS	727792	728075	.	-	2	ID=cds.BSUD.11676.1.p1;Parent=BSUD.11676.1.p1
contig_4565	transdecoder	three_prime_UTR	720846	727791	.	-	.	ID=BSUD.11676.1.p1.utr3p1;Parent=BSUD.11676.1.p1
contig_4565	transdecoder	mRNA	721152	750456	.	-	.	ID=BSUD.11676.2.p1;Parent=BSUD.11676;Interpro=IPR000719 (Protein kinase domain)---IPR001245 (Serine-threonine/tyrosine-protein kinase, catalytic domain)---IPR002219 (Protein kinase C-like, phorbol ester/diacylglycerol-binding domain)---IPR003116 (Raf-like Ras-binding)---IPR008271 (Serine/threonine-protein kinase, active site)---IPR011009 (Protein kinase-like domain superfamily)---IPR017441 (Protein kinase, ATP binding site)---IPR029071 (Ubiquitin-like domain superfamily)---IPR046349 (C1-like domain superfamily)
contig_4565	transdecoder	five_prime_UTR	750432	750456	.	-	.	ID=BSUD.11676.2.p1.utr5p1;Parent=BSUD.11676.2.p1
contig_4565	transdecoder	exon	750330	750456	.	-	.	ID=BSUD.11676.2.p1.exon1;Parent=BSUD.11676.2.p1
contig_4565	transdecoder	CDS	750330	750431	.	-	0	ID=cds.BSUD.11676.2.p1;Parent=BSUD.11676.2.p1
contig_4565	transdecoder	exon	735178	735279	.	-	.	ID=BSUD.11676.2.p1.exon2;Parent=BSUD.11676.2.p1
contig_4565	transdecoder	CDS	735178	735279	.	-	0	ID=cds.BSUD.11676.2.p1;Parent=BSUD.11676.2.p1
contig_4565	transdecoder	exon	734663	734935	.	-	.	ID=BSUD.11676.2.p1.exon3;Parent=BSUD.11676.2.p1
contig_4565	transdecoder	CDS	734663	734935	.	-	0	ID=cds.BSUD.11676.2.p1;Parent=BSUD.11676.2.p1
contig_4565	transdecoder	exon	734262	734365	.	-	.	ID=BSUD.11676.2.p1.exon4;Parent=BSUD.11676.2.p1
contig_4565	transdecoder	CDS	734262	734365	.	-	0	ID=cds.BSUD.11676.2.p1;Parent=BSUD.11676.2.p1
contig_4565	transdecoder	exon	733324	733456	.	-	.	ID=BSUD.11676.2.p1.exon5;Parent=BSUD.11676.2.p1
contig_4565	transdecoder	CDS	733324	733456	.	-	1	ID=cds.BSUD.11676.2.p1;Parent=BSUD.11676.2.p1
contig_4565	transdecoder	exon	733030	733220	.	-	.	ID=BSUD.11676.2.p1.exon6;Parent=BSUD.11676.2.p1
contig_4565	transdecoder	CDS	733030	733220	.	-	0	ID=cds.BSUD.11676.2.p1;Parent=BSUD.11676.2.p1
contig_4565	transdecoder	exon	732762	732933	.	-	.	ID=BSUD.11676.2.p1.exon7;Parent=BSUD.11676.2.p1
contig_4565	transdecoder	CDS	732762	732933	.	-	1	ID=cds.BSUD.11676.2.p1;Parent=BSUD.11676.2.p1
contig_4565	transdecoder	exon	732579	732618	.	-	.	ID=BSUD.11676.2.p1.exon8;Parent=BSUD.11676.2.p1
contig_4565	transdecoder	CDS	732579	732618	.	-	0	ID=cds.BSUD.11676.2.p1;Parent=BSUD.11676.2.p1
contig_4565	transdecoder	exon	730936	731078	.	-	.	ID=BSUD.11676.2.p1.exon9;Parent=BSUD.11676.2.p1
contig_4565	transdecoder	CDS	730936	731078	.	-	2	ID=cds.BSUD.11676.2.p1;Parent=BSUD.11676.2.p1
contig_4565	transdecoder	exon	728986	729182	.	-	.	ID=BSUD.11676.2.p1.exon10;Parent=BSUD.11676.2.p1
contig_4565	transdecoder	CDS	728986	729182	.	-	0	ID=cds.BSUD.11676.2.p1;Parent=BSUD.11676.2.p1
contig_4565	transdecoder	exon	728674	728850	.	-	.	ID=BSUD.11676.2.p1.exon11;Parent=BSUD.11676.2.p1
contig_4565	transdecoder	CDS	728674	728850	.	-	1	ID=cds.BSUD.11676.2.p1;Parent=BSUD.11676.2.p1
contig_4565	transdecoder	exon	728200	728246	.	-	.	ID=BSUD.11676.2.p1.exon12;Parent=BSUD.11676.2.p1
contig_4565	transdecoder	CDS	728200	728246	.	-	1	ID=cds.BSUD.11676.2.p1;Parent=BSUD.11676.2.p1
contig_4565	transdecoder	exon	727945	728075	.	-	.	ID=BSUD.11676.2.p1.exon13;Parent=BSUD.11676.2.p1
contig_4565	transdecoder	CDS	727945	728075	.	-	2	ID=cds.BSUD.11676.2.p1;Parent=BSUD.11676.2.p1
contig_4565	transdecoder	exon	727400	727531	.	-	.	ID=BSUD.11676.2.p1.exon14;Parent=BSUD.11676.2.p1
contig_4565	transdecoder	CDS	727400	727531	.	-	0	ID=cds.BSUD.11676.2.p1;Parent=BSUD.11676.2.p1
contig_4565	transdecoder	exon	727173	727307	.	-	.	ID=BSUD.11676.2.p1.exon15;Parent=BSUD.11676.2.p1
contig_4565	transdecoder	CDS	727173	727307	.	-	0	ID=cds.BSUD.11676.2.p1;Parent=BSUD.11676.2.p1
contig_4565	transdecoder	exon	721152	725321	.	-	.	ID=BSUD.11676.2.p1.exon16;Parent=BSUD.11676.2.p1
contig_4565	transdecoder	CDS	725139	725321	.	-	0	ID=cds.BSUD.11676.2.p1;Parent=BSUD.11676.2.p1
contig_4565	transdecoder	three_prime_UTR	721152	725138	.	-	.	ID=BSUD.11676.2.p1.utr3p1;Parent=BSUD.11676.2.p1
contig_4565	tRNAscan-SE	pseudogene_tRNA	734150	734219	28.9	-	.	ID=contig_4565.trna7;Name=contig_4565.tRNA7-AlaTGC;isotype=Ala;anticodon=TGC;gene_biotype=pseudogene
contig_4565	tRNAscan-SE	exon	734150	734219	.	-	.	ID=contig_4565.trna7.exon1;Parent=contig_4565.trna7
contig_4565	transdecoder	gene	750505	754957	.	+	.	ID=BSUD.11677;Interpro=IPR016900 (Alpha-2-glucosyltransferase Alg10)
contig_4565	transdecoder	mRNA	750505	754957	.	+	.	ID=BSUD.11677.1.p1;Parent=BSUD.11677;Interpro=IPR016900 (Alpha-2-glucosyltransferase Alg10)
contig_4565	transdecoder	five_prime_UTR	750505	750829	.	+	.	ID=BSUD.11677.1.p1.utr5p1;Parent=BSUD.11677.1.p1
contig_4565	transdecoder	exon	750505	750988	.	+	.	ID=BSUD.11677.1.p1.exon1;Parent=BSUD.11677.1.p1
contig_4565	transdecoder	CDS	750830	750988	.	+	0	ID=cds.BSUD.11677.1.p1;Parent=BSUD.11677.1.p1
contig_4565	transdecoder	exon	752566	752763	.	+	.	ID=BSUD.11677.1.p1.exon2;Parent=BSUD.11677.1.p1
contig_4565	transdecoder	CDS	752566	752763	.	+	0	ID=cds.BSUD.11677.1.p1;Parent=BSUD.11677.1.p1
contig_4565	transdecoder	exon	753863	754957	.	+	.	ID=BSUD.11677.1.p1.exon3;Parent=BSUD.11677.1.p1
contig_4565	transdecoder	CDS	753863	754915	.	+	0	ID=cds.BSUD.11677.1.p1;Parent=BSUD.11677.1.p1
contig_4565	transdecoder	three_prime_UTR	754916	754957	.	+	.	ID=BSUD.11677.1.p1.utr3p1;Parent=BSUD.11677.1.p1
contig_4565	transdecoder	mRNA	750518	754957	.	+	.	ID=BSUD.11677.2.p1;Parent=BSUD.11677;Interpro=IPR016900 (Alpha-2-glucosyltransferase Alg10)
contig_4565	transdecoder	five_prime_UTR	750518	750701	.	+	.	ID=BSUD.11677.2.p1.utr5p1;Parent=BSUD.11677.2.p1
contig_4565	transdecoder	five_prime_UTR	750811	750829	.	+	.	ID=BSUD.11677.2.p1.utr5p2;Parent=BSUD.11677.2.p1
contig_4565	transdecoder	exon	750518	750701	.	+	.	ID=BSUD.11677.2.p1.exon1;Parent=BSUD.11677.2.p1
contig_4565	transdecoder	exon	750811	750988	.	+	.	ID=BSUD.11677.2.p1.exon2;Parent=BSUD.11677.2.p1
contig_4565	transdecoder	CDS	750830	750988	.	+	0	ID=cds.BSUD.11677.2.p1;Parent=BSUD.11677.2.p1
contig_4565	transdecoder	exon	752566	752763	.	+	.	ID=BSUD.11677.2.p1.exon3;Parent=BSUD.11677.2.p1
contig_4565	transdecoder	CDS	752566	752763	.	+	0	ID=cds.BSUD.11677.2.p1;Parent=BSUD.11677.2.p1
contig_4565	transdecoder	exon	753863	754957	.	+	.	ID=BSUD.11677.2.p1.exon4;Parent=BSUD.11677.2.p1
contig_4565	transdecoder	CDS	753863	754915	.	+	0	ID=cds.BSUD.11677.2.p1;Parent=BSUD.11677.2.p1
contig_4565	transdecoder	three_prime_UTR	754916	754957	.	+	.	ID=BSUD.11677.2.p1.utr3p1;Parent=BSUD.11677.2.p1
contig_4565	transdecoder	mRNA	750548	754938	.	+	.	ID=BSUD.11677.3.p1;Parent=BSUD.11677;Interpro=IPR016900 (Alpha-2-glucosyltransferase Alg10)
contig_4565	transdecoder	five_prime_UTR	750548	751971	.	+	.	ID=BSUD.11677.3.p1.utr5p1;Parent=BSUD.11677.3.p1
contig_4565	transdecoder	five_prime_UTR	752009	752448	.	+	.	ID=BSUD.11677.3.p1.utr5p2;Parent=BSUD.11677.3.p1
contig_4565	transdecoder	exon	750548	751971	.	+	.	ID=BSUD.11677.3.p1.exon1;Parent=BSUD.11677.3.p1
contig_4565	transdecoder	exon	752009	752763	.	+	.	ID=BSUD.11677.3.p1.exon2;Parent=BSUD.11677.3.p1
contig_4565	transdecoder	CDS	752449	752763	.	+	0	ID=cds.BSUD.11677.3.p1;Parent=BSUD.11677.3.p1
contig_4565	transdecoder	exon	753863	754938	.	+	.	ID=BSUD.11677.3.p1.exon3;Parent=BSUD.11677.3.p1
contig_4565	transdecoder	CDS	753863	754915	.	+	0	ID=cds.BSUD.11677.3.p1;Parent=BSUD.11677.3.p1
contig_4565	transdecoder	three_prime_UTR	754916	754938	.	+	.	ID=BSUD.11677.3.p1.utr3p1;Parent=BSUD.11677.3.p1
contig_4565	transdecoder	gene	756814	765567	.	-	.	ID=BSUD.11678;Interpro=IPR000086 (NUDIX hydrolase domain)---IPR015797 (NUDIX hydrolase-like domain superfamily)---IPR020084 (NUDIX hydrolase, conserved site)
contig_4565	transdecoder	mRNA	756814	765567	.	-	.	ID=BSUD.11678.1.p1;Parent=BSUD.11678;Interpro=IPR000086 (NUDIX hydrolase domain)---IPR015797 (NUDIX hydrolase-like domain superfamily)---IPR020084 (NUDIX hydrolase, conserved site)
contig_4565	transdecoder	five_prime_UTR	765479	765567	.	-	.	ID=BSUD.11678.1.p1.utr5p1;Parent=BSUD.11678.1.p1
contig_4565	transdecoder	five_prime_UTR	763276	763277	.	-	.	ID=BSUD.11678.1.p1.utr5p2;Parent=BSUD.11678.1.p1
contig_4565	transdecoder	exon	765479	765567	.	-	.	ID=BSUD.11678.1.p1.exon1;Parent=BSUD.11678.1.p1
contig_4565	transdecoder	exon	763066	763277	.	-	.	ID=BSUD.11678.1.p1.exon2;Parent=BSUD.11678.1.p1
contig_4565	transdecoder	CDS	763066	763275	.	-	0	ID=cds.BSUD.11678.1.p1;Parent=BSUD.11678.1.p1
contig_4565	transdecoder	exon	758628	758894	.	-	.	ID=BSUD.11678.1.p1.exon3;Parent=BSUD.11678.1.p1
contig_4565	transdecoder	CDS	758628	758894	.	-	0	ID=cds.BSUD.11678.1.p1;Parent=BSUD.11678.1.p1
contig_4565	transdecoder	exon	756814	758331	.	-	.	ID=BSUD.11678.1.p1.exon4;Parent=BSUD.11678.1.p1
contig_4565	transdecoder	CDS	758119	758331	.	-	0	ID=cds.BSUD.11678.1.p1;Parent=BSUD.11678.1.p1
contig_4565	transdecoder	three_prime_UTR	756814	758118	.	-	.	ID=BSUD.11678.1.p1.utr3p1;Parent=BSUD.11678.1.p1
contig_4565	transdecoder	mRNA	758112	765476	.	-	.	ID=BSUD.11678.2.p1;Parent=BSUD.11678;Interpro=IPR000086 (NUDIX hydrolase domain)---IPR015797 (NUDIX hydrolase-like domain superfamily)---IPR020084 (NUDIX hydrolase, conserved site)
contig_4565	transdecoder	five_prime_UTR	765139	765476	.	-	.	ID=BSUD.11678.2.p1.utr5p1;Parent=BSUD.11678.2.p1
contig_4565	transdecoder	five_prime_UTR	763053	763277	.	-	.	ID=BSUD.11678.2.p1.utr5p2;Parent=BSUD.11678.2.p1
contig_4565	transdecoder	exon	765139	765476	.	-	.	ID=BSUD.11678.2.p1.exon1;Parent=BSUD.11678.2.p1
contig_4565	transdecoder	exon	763053	763277	.	-	.	ID=BSUD.11678.2.p1.exon2;Parent=BSUD.11678.2.p1
contig_4565	transdecoder	exon	758628	758894	.	-	.	ID=BSUD.11678.2.p1.exon3;Parent=BSUD.11678.2.p1
contig_4565	transdecoder	CDS	758628	758894	.	-	0	ID=cds.BSUD.11678.2.p1;Parent=BSUD.11678.2.p1
contig_4565	transdecoder	exon	758112	758331	.	-	.	ID=BSUD.11678.2.p1.exon4;Parent=BSUD.11678.2.p1
contig_4565	transdecoder	CDS	758119	758331	.	-	0	ID=cds.BSUD.11678.2.p1;Parent=BSUD.11678.2.p1
contig_4565	transdecoder	three_prime_UTR	758112	758118	.	-	.	ID=BSUD.11678.2.p1.utr3p1;Parent=BSUD.11678.2.p1
contig_4565	transdecoder	gene	765694	782008	.	+	.	ID=BSUD.11679;Interpro=IPR005532 (Sulfatase-modifying factor enzyme)---IPR016187 (C-type lectin fold)---IPR042095 (Sulfatase-modifying factor enzyme superfamily)
contig_4565	transdecoder	mRNA	765694	782008	.	+	.	ID=BSUD.11679.1.p1;Parent=BSUD.11679;Interpro=IPR005532 (Sulfatase-modifying factor enzyme)---IPR016187 (C-type lectin fold)---IPR042095 (Sulfatase-modifying factor enzyme superfamily)
contig_4565	transdecoder	five_prime_UTR	765694	766088	.	+	.	ID=BSUD.11679.1.p1.utr5p1;Parent=BSUD.11679.1.p1
contig_4565	transdecoder	exon	765694	766583	.	+	.	ID=BSUD.11679.1.p1.exon1;Parent=BSUD.11679.1.p1
contig_4565	transdecoder	CDS	766089	766583	.	+	0	ID=cds.BSUD.11679.1.p1;Parent=BSUD.11679.1.p1
contig_4565	transdecoder	exon	768376	768450	.	+	.	ID=BSUD.11679.1.p1.exon2;Parent=BSUD.11679.1.p1
contig_4565	transdecoder	CDS	768376	768450	.	+	0	ID=cds.BSUD.11679.1.p1;Parent=BSUD.11679.1.p1
contig_4565	transdecoder	exon	770416	770498	.	+	.	ID=BSUD.11679.1.p1.exon3;Parent=BSUD.11679.1.p1
contig_4565	transdecoder	CDS	770416	770498	.	+	0	ID=cds.BSUD.11679.1.p1;Parent=BSUD.11679.1.p1
contig_4565	transdecoder	exon	772101	772223	.	+	.	ID=BSUD.11679.1.p1.exon4;Parent=BSUD.11679.1.p1
contig_4565	transdecoder	CDS	772101	772223	.	+	1	ID=cds.BSUD.11679.1.p1;Parent=BSUD.11679.1.p1
contig_4565	transdecoder	exon	776992	777106	.	+	.	ID=BSUD.11679.1.p1.exon5;Parent=BSUD.11679.1.p1
contig_4565	transdecoder	CDS	776992	777106	.	+	1	ID=cds.BSUD.11679.1.p1;Parent=BSUD.11679.1.p1
contig_4565	transdecoder	exon	777925	778041	.	+	.	ID=BSUD.11679.1.p1.exon6;Parent=BSUD.11679.1.p1
contig_4565	transdecoder	CDS	777925	778041	.	+	0	ID=cds.BSUD.11679.1.p1;Parent=BSUD.11679.1.p1
contig_4565	transdecoder	exon	778233	778292	.	+	.	ID=BSUD.11679.1.p1.exon7;Parent=BSUD.11679.1.p1
contig_4565	transdecoder	CDS	778233	778292	.	+	0	ID=cds.BSUD.11679.1.p1;Parent=BSUD.11679.1.p1
contig_4565	transdecoder	exon	779954	782008	.	+	.	ID=BSUD.11679.1.p1.exon8;Parent=BSUD.11679.1.p1
contig_4565	transdecoder	CDS	779954	780079	.	+	0	ID=cds.BSUD.11679.1.p1;Parent=BSUD.11679.1.p1
contig_4565	transdecoder	three_prime_UTR	780080	782008	.	+	.	ID=BSUD.11679.1.p1.utr3p1;Parent=BSUD.11679.1.p1
contig_4565	tRNAscan-SE	pseudogene_tRNA	774226	774294	20.1	+	.	ID=contig_4565.trna4;Name=contig_4565.tRNA4-GlyTCC;isotype=Gly;anticodon=TCC;gene_biotype=pseudogene
contig_4565	tRNAscan-SE	exon	774226	774294	.	+	.	ID=contig_4565.trna4.exon1;Parent=contig_4565.trna4
contig_4565	transdecoder	gene	782813	788848	.	-	.	ID=BSUD.11680;Interpro=NA
contig_4565	transdecoder	mRNA	782813	788848	.	-	.	ID=BSUD.11680.1.p1;Parent=BSUD.11680;Interpro=NA
contig_4565	transdecoder	five_prime_UTR	788752	788848	.	-	.	ID=BSUD.11680.1.p1.utr5p1;Parent=BSUD.11680.1.p1
contig_4565	transdecoder	five_prime_UTR	783523	783545	.	-	.	ID=BSUD.11680.1.p1.utr5p2;Parent=BSUD.11680.1.p1
contig_4565	transdecoder	exon	788752	788848	.	-	.	ID=BSUD.11680.1.p1.exon1;Parent=BSUD.11680.1.p1
contig_4565	transdecoder	exon	783436	783545	.	-	.	ID=BSUD.11680.1.p1.exon2;Parent=BSUD.11680.1.p1
contig_4565	transdecoder	CDS	783436	783522	.	-	0	ID=cds.BSUD.11680.1.p1;Parent=BSUD.11680.1.p1
contig_4565	transdecoder	exon	782813	782938	.	-	.	ID=BSUD.11680.1.p1.exon3;Parent=BSUD.11680.1.p1
contig_4565	transdecoder	CDS	782813	782938	.	-	0	ID=cds.BSUD.11680.1.p1;Parent=BSUD.11680.1.p1
contig_4565	tRNAscan-SE	pseudogene_tRNA	783307	783378	28.5	-	.	ID=contig_4565.trna6;Name=contig_4565.tRNA6-SupTTA;isotype=Sup;anticodon=TTA;gene_biotype=pseudogene
contig_4565	tRNAscan-SE	exon	783307	783378	.	-	.	ID=contig_4565.trna6.exon1;Parent=contig_4565.trna6
contig_4565	transdecoder	gene	789109	841290	.	+	.	ID=BSUD.11685;Interpro=IPR001025 (Bromo adjacent homology (BAH) domain)---IPR001487 (Bromodomain)---IPR009071 (High mobility group box domain)---IPR018359 (Bromodomain, conserved site)---IPR027180 (Chromatin structure-remodeling complex subunit RSC1/RSC2/RSC4)---IPR036427 (Bromodomain-like superfamily)---IPR036910 (High mobility group box domain superfamily)---IPR037382 (Remodelling complex subunit Rsc/polybromo)---IPR037968 (Protein polybromo-1, Bromodomain 5)---IPR043151 (Bromo adjacent homology (BAH) domain superfamily)
contig_4565	transdecoder	mRNA	789109	841290	.	+	.	ID=BSUD.11685.1.p1;Parent=BSUD.11685;Interpro=IPR001025 (Bromo adjacent homology (BAH) domain)---IPR001487 (Bromodomain)---IPR009071 (High mobility group box domain)---IPR018359 (Bromodomain, conserved site)---IPR027180 (Chromatin structure-remodeling complex subunit RSC1/RSC2/RSC4)---IPR036427 (Bromodomain-like superfamily)---IPR036910 (High mobility group box domain superfamily)---IPR037382 (Remodelling complex subunit Rsc/polybromo)---IPR037968 (Protein polybromo-1, Bromodomain 5)---IPR043151 (Bromo adjacent homology (BAH) domain superfamily)
contig_4565	transdecoder	five_prime_UTR	789109	789288	.	+	.	ID=BSUD.11685.1.p1.utr5p1;Parent=BSUD.11685.1.p1
contig_4565	transdecoder	five_prime_UTR	802372	802403	.	+	.	ID=BSUD.11685.1.p1.utr5p2;Parent=BSUD.11685.1.p1
contig_4565	transdecoder	exon	789109	789288	.	+	.	ID=BSUD.11685.1.p1.exon1;Parent=BSUD.11685.1.p1
contig_4565	transdecoder	exon	802372	802505	.	+	.	ID=BSUD.11685.1.p1.exon2;Parent=BSUD.11685.1.p1
contig_4565	transdecoder	CDS	802404	802505	.	+	0	ID=cds.BSUD.11685.1.p1;Parent=BSUD.11685.1.p1
contig_4565	transdecoder	exon	802872	803117	.	+	.	ID=BSUD.11685.1.p1.exon3;Parent=BSUD.11685.1.p1
contig_4565	transdecoder	CDS	802872	803117	.	+	0	ID=cds.BSUD.11685.1.p1;Parent=BSUD.11685.1.p1
contig_4565	transdecoder	exon	803243	803416	.	+	.	ID=BSUD.11685.1.p1.exon4;Parent=BSUD.11685.1.p1
contig_4565	transdecoder	CDS	803243	803416	.	+	0	ID=cds.BSUD.11685.1.p1;Parent=BSUD.11685.1.p1
contig_4565	transdecoder	exon	804020	804220	.	+	.	ID=BSUD.11685.1.p1.exon5;Parent=BSUD.11685.1.p1
contig_4565	transdecoder	CDS	804020	804220	.	+	0	ID=cds.BSUD.11685.1.p1;Parent=BSUD.11685.1.p1
contig_4565	transdecoder	exon	804310	804477	.	+	.	ID=BSUD.11685.1.p1.exon6;Parent=BSUD.11685.1.p1
contig_4565	transdecoder	CDS	804310	804477	.	+	0	ID=cds.BSUD.11685.1.p1;Parent=BSUD.11685.1.p1
contig_4565	transdecoder	exon	805800	805891	.	+	.	ID=BSUD.11685.1.p1.exon7;Parent=BSUD.11685.1.p1
contig_4565	transdecoder	CDS	805800	805891	.	+	0	ID=cds.BSUD.11685.1.p1;Parent=BSUD.11685.1.p1
contig_4565	transdecoder	exon	810954	811190	.	+	.	ID=BSUD.11685.1.p1.exon8;Parent=BSUD.11685.1.p1
contig_4565	transdecoder	CDS	810954	811190	.	+	1	ID=cds.BSUD.11685.1.p1;Parent=BSUD.11685.1.p1
contig_4565	transdecoder	exon	812967	813036	.	+	.	ID=BSUD.11685.1.p1.exon9;Parent=BSUD.11685.1.p1
contig_4565	transdecoder	CDS	812967	813036	.	+	1	ID=cds.BSUD.11685.1.p1;Parent=BSUD.11685.1.p1
contig_4565	transdecoder	exon	813144	813242	.	+	.	ID=BSUD.11685.1.p1.exon10;Parent=BSUD.11685.1.p1
contig_4565	transdecoder	CDS	813144	813242	.	+	0	ID=cds.BSUD.11685.1.p1;Parent=BSUD.11685.1.p1
contig_4565	transdecoder	exon	813699	813761	.	+	.	ID=BSUD.11685.1.p1.exon11;Parent=BSUD.11685.1.p1
contig_4565	transdecoder	CDS	813699	813761	.	+	0	ID=cds.BSUD.11685.1.p1;Parent=BSUD.11685.1.p1
contig_4565	transdecoder	exon	814784	814861	.	+	.	ID=BSUD.11685.1.p1.exon12;Parent=BSUD.11685.1.p1
contig_4565	transdecoder	CDS	814784	814861	.	+	0	ID=cds.BSUD.11685.1.p1;Parent=BSUD.11685.1.p1
contig_4565	transdecoder	exon	817190	817381	.	+	.	ID=BSUD.11685.1.p1.exon13;Parent=BSUD.11685.1.p1
contig_4565	transdecoder	CDS	817190	817381	.	+	0	ID=cds.BSUD.11685.1.p1;Parent=BSUD.11685.1.p1
contig_4565	transdecoder	exon	817647	817778	.	+	.	ID=BSUD.11685.1.p1.exon14;Parent=BSUD.11685.1.p1
contig_4565	transdecoder	CDS	817647	817778	.	+	0	ID=cds.BSUD.11685.1.p1;Parent=BSUD.11685.1.p1
contig_4565	transdecoder	exon	817973	818136	.	+	.	ID=BSUD.11685.1.p1.exon15;Parent=BSUD.11685.1.p1
contig_4565	transdecoder	CDS	817973	818136	.	+	0	ID=cds.BSUD.11685.1.p1;Parent=BSUD.11685.1.p1
contig_4565	transdecoder	exon	818247	818373	.	+	.	ID=BSUD.11685.1.p1.exon16;Parent=BSUD.11685.1.p1
contig_4565	transdecoder	CDS	818247	818373	.	+	1	ID=cds.BSUD.11685.1.p1;Parent=BSUD.11685.1.p1
contig_4565	transdecoder	exon	818516	818683	.	+	.	ID=BSUD.11685.1.p1.exon17;Parent=BSUD.11685.1.p1
contig_4565	transdecoder	CDS	818516	818683	.	+	0	ID=cds.BSUD.11685.1.p1;Parent=BSUD.11685.1.p1
contig_4565	transdecoder	exon	818873	819010	.	+	.	ID=BSUD.11685.1.p1.exon18;Parent=BSUD.11685.1.p1
contig_4565	transdecoder	CDS	818873	819010	.	+	0	ID=cds.BSUD.11685.1.p1;Parent=BSUD.11685.1.p1
contig_4565	transdecoder	exon	819142	819227	.	+	.	ID=BSUD.11685.1.p1.exon19;Parent=BSUD.11685.1.p1
contig_4565	transdecoder	CDS	819142	819227	.	+	0	ID=cds.BSUD.11685.1.p1;Parent=BSUD.11685.1.p1
contig_4565	transdecoder	exon	819326	819368	.	+	.	ID=BSUD.11685.1.p1.exon20;Parent=BSUD.11685.1.p1
contig_4565	transdecoder	CDS	819326	819368	.	+	1	ID=cds.BSUD.11685.1.p1;Parent=BSUD.11685.1.p1
contig_4565	transdecoder	exon	819451	819537	.	+	.	ID=BSUD.11685.1.p1.exon21;Parent=BSUD.11685.1.p1
contig_4565	transdecoder	CDS	819451	819537	.	+	0	ID=cds.BSUD.11685.1.p1;Parent=BSUD.11685.1.p1
contig_4565	transdecoder	exon	819645	819875	.	+	.	ID=BSUD.11685.1.p1.exon22;Parent=BSUD.11685.1.p1
contig_4565	transdecoder	CDS	819645	819875	.	+	0	ID=cds.BSUD.11685.1.p1;Parent=BSUD.11685.1.p1
contig_4565	transdecoder	exon	820036	820127	.	+	.	ID=BSUD.11685.1.p1.exon23;Parent=BSUD.11685.1.p1
contig_4565	transdecoder	CDS	820036	820127	.	+	0	ID=cds.BSUD.11685.1.p1;Parent=BSUD.11685.1.p1
contig_4565	transdecoder	exon	823455	823590	.	+	.	ID=BSUD.11685.1.p1.exon24;Parent=BSUD.11685.1.p1
contig_4565	transdecoder	CDS	823455	823590	.	+	1	ID=cds.BSUD.11685.1.p1;Parent=BSUD.11685.1.p1
contig_4565	transdecoder	exon	826671	826772	.	+	.	ID=BSUD.11685.1.p1.exon25;Parent=BSUD.11685.1.p1
contig_4565	transdecoder	CDS	826671	826772	.	+	0	ID=cds.BSUD.11685.1.p1;Parent=BSUD.11685.1.p1
contig_4565	transdecoder	exon	827412	827486	.	+	.	ID=BSUD.11685.1.p1.exon26;Parent=BSUD.11685.1.p1
contig_4565	transdecoder	CDS	827412	827486	.	+	0	ID=cds.BSUD.11685.1.p1;Parent=BSUD.11685.1.p1
contig_4565	transdecoder	exon	827745	827894	.	+	.	ID=BSUD.11685.1.p1.exon27;Parent=BSUD.11685.1.p1
contig_4565	transdecoder	CDS	827745	827894	.	+	0	ID=cds.BSUD.11685.1.p1;Parent=BSUD.11685.1.p1
contig_4565	transdecoder	exon	828012	828093	.	+	.	ID=BSUD.11685.1.p1.exon28;Parent=BSUD.11685.1.p1
contig_4565	transdecoder	CDS	828012	828093	.	+	0	ID=cds.BSUD.11685.1.p1;Parent=BSUD.11685.1.p1
contig_4565	transdecoder	exon	828242	828317	.	+	.	ID=BSUD.11685.1.p1.exon29;Parent=BSUD.11685.1.p1
contig_4565	transdecoder	CDS	828242	828317	.	+	2	ID=cds.BSUD.11685.1.p1;Parent=BSUD.11685.1.p1
contig_4565	transdecoder	exon	828409	828581	.	+	.	ID=BSUD.11685.1.p1.exon30;Parent=BSUD.11685.1.p1
contig_4565	transdecoder	CDS	828409	828581	.	+	1	ID=cds.BSUD.11685.1.p1;Parent=BSUD.11685.1.p1
contig_4565	transdecoder	exon	828876	828970	.	+	.	ID=BSUD.11685.1.p1.exon31;Parent=BSUD.11685.1.p1
contig_4565	transdecoder	CDS	828876	828970	.	+	2	ID=cds.BSUD.11685.1.p1;Parent=BSUD.11685.1.p1
contig_4565	transdecoder	exon	829371	829442	.	+	.	ID=BSUD.11685.1.p1.exon32;Parent=BSUD.11685.1.p1
contig_4565	transdecoder	CDS	829371	829442	.	+	0	ID=cds.BSUD.11685.1.p1;Parent=BSUD.11685.1.p1
contig_4565	transdecoder	exon	829795	829947	.	+	.	ID=BSUD.11685.1.p1.exon33;Parent=BSUD.11685.1.p1
contig_4565	transdecoder	CDS	829795	829947	.	+	0	ID=cds.BSUD.11685.1.p1;Parent=BSUD.11685.1.p1
contig_4565	transdecoder	exon	830459	830584	.	+	.	ID=BSUD.11685.1.p1.exon34;Parent=BSUD.11685.1.p1
contig_4565	transdecoder	CDS	830459	830584	.	+	0	ID=cds.BSUD.11685.1.p1;Parent=BSUD.11685.1.p1
contig_4565	transdecoder	exon	831570	831714	.	+	.	ID=BSUD.11685.1.p1.exon35;Parent=BSUD.11685.1.p1
contig_4565	transdecoder	CDS	831570	831714	.	+	0	ID=cds.BSUD.11685.1.p1;Parent=BSUD.11685.1.p1
contig_4565	transdecoder	exon	832317	832394	.	+	.	ID=BSUD.11685.1.p1.exon36;Parent=BSUD.11685.1.p1
contig_4565	transdecoder	CDS	832317	832394	.	+	2	ID=cds.BSUD.11685.1.p1;Parent=BSUD.11685.1.p1
contig_4565	transdecoder	exon	833945	834058	.	+	.	ID=BSUD.11685.1.p1.exon37;Parent=BSUD.11685.1.p1
contig_4565	transdecoder	CDS	833945	834058	.	+	2	ID=cds.BSUD.11685.1.p1;Parent=BSUD.11685.1.p1
contig_4565	transdecoder	exon	836978	837074	.	+	.	ID=BSUD.11685.1.p1.exon38;Parent=BSUD.11685.1.p1
contig_4565	transdecoder	CDS	836978	837074	.	+	2	ID=cds.BSUD.11685.1.p1;Parent=BSUD.11685.1.p1
contig_4565	transdecoder	exon	837890	841290	.	+	.	ID=BSUD.11685.1.p1.exon39;Parent=BSUD.11685.1.p1
contig_4565	transdecoder	CDS	837890	838121	.	+	1	ID=cds.BSUD.11685.1.p1;Parent=BSUD.11685.1.p1
contig_4565	transdecoder	three_prime_UTR	838122	841290	.	+	.	ID=BSUD.11685.1.p1.utr3p1;Parent=BSUD.11685.1.p1
contig_4565	transdecoder	mRNA	789109	841290	.	+	.	ID=BSUD.11685.2.p1;Parent=BSUD.11685;Interpro=IPR001025 (Bromo adjacent homology (BAH) domain)---IPR001487 (Bromodomain)---IPR009071 (High mobility group box domain)---IPR018359 (Bromodomain, conserved site)---IPR027180 (Chromatin structure-remodeling complex subunit RSC1/RSC2/RSC4)---IPR036427 (Bromodomain-like superfamily)---IPR036910 (High mobility group box domain superfamily)---IPR037382 (Remodelling complex subunit Rsc/polybromo)---IPR037968 (Protein polybromo-1, Bromodomain 5)---IPR043151 (Bromo adjacent homology (BAH) domain superfamily)
contig_4565	transdecoder	five_prime_UTR	789109	789288	.	+	.	ID=BSUD.11685.2.p1.utr5p1;Parent=BSUD.11685.2.p1
contig_4565	transdecoder	five_prime_UTR	802372	802403	.	+	.	ID=BSUD.11685.2.p1.utr5p2;Parent=BSUD.11685.2.p1
contig_4565	transdecoder	exon	789109	789288	.	+	.	ID=BSUD.11685.2.p1.exon1;Parent=BSUD.11685.2.p1
contig_4565	transdecoder	exon	802372	802505	.	+	.	ID=BSUD.11685.2.p1.exon2;Parent=BSUD.11685.2.p1
contig_4565	transdecoder	CDS	802404	802505	.	+	0	ID=cds.BSUD.11685.2.p1;Parent=BSUD.11685.2.p1
contig_4565	transdecoder	exon	802872	803117	.	+	.	ID=BSUD.11685.2.p1.exon3;Parent=BSUD.11685.2.p1
contig_4565	transdecoder	CDS	802872	803117	.	+	0	ID=cds.BSUD.11685.2.p1;Parent=BSUD.11685.2.p1
contig_4565	transdecoder	exon	803243	803416	.	+	.	ID=BSUD.11685.2.p1.exon4;Parent=BSUD.11685.2.p1
contig_4565	transdecoder	CDS	803243	803416	.	+	0	ID=cds.BSUD.11685.2.p1;Parent=BSUD.11685.2.p1
contig_4565	transdecoder	exon	804020	804220	.	+	.	ID=BSUD.11685.2.p1.exon5;Parent=BSUD.11685.2.p1
contig_4565	transdecoder	CDS	804020	804220	.	+	0	ID=cds.BSUD.11685.2.p1;Parent=BSUD.11685.2.p1
contig_4565	transdecoder	exon	804310	804477	.	+	.	ID=BSUD.11685.2.p1.exon6;Parent=BSUD.11685.2.p1
contig_4565	transdecoder	CDS	804310	804477	.	+	0	ID=cds.BSUD.11685.2.p1;Parent=BSUD.11685.2.p1
contig_4565	transdecoder	exon	805800	805891	.	+	.	ID=BSUD.11685.2.p1.exon7;Parent=BSUD.11685.2.p1
contig_4565	transdecoder	CDS	805800	805891	.	+	0	ID=cds.BSUD.11685.2.p1;Parent=BSUD.11685.2.p1
contig_4565	transdecoder	exon	810954	811190	.	+	.	ID=BSUD.11685.2.p1.exon8;Parent=BSUD.11685.2.p1
contig_4565	transdecoder	CDS	810954	811190	.	+	1	ID=cds.BSUD.11685.2.p1;Parent=BSUD.11685.2.p1
contig_4565	transdecoder	exon	812967	813036	.	+	.	ID=BSUD.11685.2.p1.exon9;Parent=BSUD.11685.2.p1
contig_4565	transdecoder	CDS	812967	813036	.	+	1	ID=cds.BSUD.11685.2.p1;Parent=BSUD.11685.2.p1
contig_4565	transdecoder	exon	813144	813242	.	+	.	ID=BSUD.11685.2.p1.exon10;Parent=BSUD.11685.2.p1
contig_4565	transdecoder	CDS	813144	813242	.	+	0	ID=cds.BSUD.11685.2.p1;Parent=BSUD.11685.2.p1
contig_4565	transdecoder	exon	813699	813761	.	+	.	ID=BSUD.11685.2.p1.exon11;Parent=BSUD.11685.2.p1
contig_4565	transdecoder	CDS	813699	813761	.	+	0	ID=cds.BSUD.11685.2.p1;Parent=BSUD.11685.2.p1
contig_4565	transdecoder	exon	817190	817381	.	+	.	ID=BSUD.11685.2.p1.exon12;Parent=BSUD.11685.2.p1
contig_4565	transdecoder	CDS	817190	817381	.	+	0	ID=cds.BSUD.11685.2.p1;Parent=BSUD.11685.2.p1
contig_4565	transdecoder	exon	817647	817778	.	+	.	ID=BSUD.11685.2.p1.exon13;Parent=BSUD.11685.2.p1
contig_4565	transdecoder	CDS	817647	817778	.	+	0	ID=cds.BSUD.11685.2.p1;Parent=BSUD.11685.2.p1
contig_4565	transdecoder	exon	817973	818136	.	+	.	ID=BSUD.11685.2.p1.exon14;Parent=BSUD.11685.2.p1
contig_4565	transdecoder	CDS	817973	818136	.	+	0	ID=cds.BSUD.11685.2.p1;Parent=BSUD.11685.2.p1
contig_4565	transdecoder	exon	818247	818373	.	+	.	ID=BSUD.11685.2.p1.exon15;Parent=BSUD.11685.2.p1
contig_4565	transdecoder	CDS	818247	818373	.	+	1	ID=cds.BSUD.11685.2.p1;Parent=BSUD.11685.2.p1
contig_4565	transdecoder	exon	818516	818683	.	+	.	ID=BSUD.11685.2.p1.exon16;Parent=BSUD.11685.2.p1
contig_4565	transdecoder	CDS	818516	818683	.	+	0	ID=cds.BSUD.11685.2.p1;Parent=BSUD.11685.2.p1
contig_4565	transdecoder	exon	818873	819010	.	+	.	ID=BSUD.11685.2.p1.exon17;Parent=BSUD.11685.2.p1
contig_4565	transdecoder	CDS	818873	819010	.	+	0	ID=cds.BSUD.11685.2.p1;Parent=BSUD.11685.2.p1
contig_4565	transdecoder	exon	819142	819227	.	+	.	ID=BSUD.11685.2.p1.exon18;Parent=BSUD.11685.2.p1
contig_4565	transdecoder	CDS	819142	819227	.	+	0	ID=cds.BSUD.11685.2.p1;Parent=BSUD.11685.2.p1
contig_4565	transdecoder	exon	819326	819368	.	+	.	ID=BSUD.11685.2.p1.exon19;Parent=BSUD.11685.2.p1
contig_4565	transdecoder	CDS	819326	819368	.	+	1	ID=cds.BSUD.11685.2.p1;Parent=BSUD.11685.2.p1
contig_4565	transdecoder	exon	819451	819537	.	+	.	ID=BSUD.11685.2.p1.exon20;Parent=BSUD.11685.2.p1
contig_4565	transdecoder	CDS	819451	819537	.	+	0	ID=cds.BSUD.11685.2.p1;Parent=BSUD.11685.2.p1
contig_4565	transdecoder	exon	819645	819875	.	+	.	ID=BSUD.11685.2.p1.exon21;Parent=BSUD.11685.2.p1
contig_4565	transdecoder	CDS	819645	819875	.	+	0	ID=cds.BSUD.11685.2.p1;Parent=BSUD.11685.2.p1
contig_4565	transdecoder	exon	820036	820127	.	+	.	ID=BSUD.11685.2.p1.exon22;Parent=BSUD.11685.2.p1
contig_4565	transdecoder	CDS	820036	820127	.	+	0	ID=cds.BSUD.11685.2.p1;Parent=BSUD.11685.2.p1
contig_4565	transdecoder	exon	823455	823590	.	+	.	ID=BSUD.11685.2.p1.exon23;Parent=BSUD.11685.2.p1
contig_4565	transdecoder	CDS	823455	823590	.	+	1	ID=cds.BSUD.11685.2.p1;Parent=BSUD.11685.2.p1
contig_4565	transdecoder	exon	826671	826772	.	+	.	ID=BSUD.11685.2.p1.exon24;Parent=BSUD.11685.2.p1
contig_4565	transdecoder	CDS	826671	826772	.	+	0	ID=cds.BSUD.11685.2.p1;Parent=BSUD.11685.2.p1
contig_4565	transdecoder	exon	827412	827486	.	+	.	ID=BSUD.11685.2.p1.exon25;Parent=BSUD.11685.2.p1
contig_4565	transdecoder	CDS	827412	827486	.	+	0	ID=cds.BSUD.11685.2.p1;Parent=BSUD.11685.2.p1
contig_4565	transdecoder	exon	827745	827894	.	+	.	ID=BSUD.11685.2.p1.exon26;Parent=BSUD.11685.2.p1
contig_4565	transdecoder	CDS	827745	827894	.	+	0	ID=cds.BSUD.11685.2.p1;Parent=BSUD.11685.2.p1
contig_4565	transdecoder	exon	828012	828093	.	+	.	ID=BSUD.11685.2.p1.exon27;Parent=BSUD.11685.2.p1
contig_4565	transdecoder	CDS	828012	828093	.	+	0	ID=cds.BSUD.11685.2.p1;Parent=BSUD.11685.2.p1
contig_4565	transdecoder	exon	828242	828317	.	+	.	ID=BSUD.11685.2.p1.exon28;Parent=BSUD.11685.2.p1
contig_4565	transdecoder	CDS	828242	828317	.	+	2	ID=cds.BSUD.11685.2.p1;Parent=BSUD.11685.2.p1
contig_4565	transdecoder	exon	828409	828581	.	+	.	ID=BSUD.11685.2.p1.exon29;Parent=BSUD.11685.2.p1
contig_4565	transdecoder	CDS	828409	828581	.	+	1	ID=cds.BSUD.11685.2.p1;Parent=BSUD.11685.2.p1
contig_4565	transdecoder	exon	828876	828970	.	+	.	ID=BSUD.11685.2.p1.exon30;Parent=BSUD.11685.2.p1
contig_4565	transdecoder	CDS	828876	828970	.	+	2	ID=cds.BSUD.11685.2.p1;Parent=BSUD.11685.2.p1
contig_4565	transdecoder	exon	829371	829442	.	+	.	ID=BSUD.11685.2.p1.exon31;Parent=BSUD.11685.2.p1
contig_4565	transdecoder	CDS	829371	829442	.	+	0	ID=cds.BSUD.11685.2.p1;Parent=BSUD.11685.2.p1
contig_4565	transdecoder	exon	829795	829947	.	+	.	ID=BSUD.11685.2.p1.exon32;Parent=BSUD.11685.2.p1
contig_4565	transdecoder	CDS	829795	829947	.	+	0	ID=cds.BSUD.11685.2.p1;Parent=BSUD.11685.2.p1
contig_4565	transdecoder	exon	830459	830584	.	+	.	ID=BSUD.11685.2.p1.exon33;Parent=BSUD.11685.2.p1
contig_4565	transdecoder	CDS	830459	830584	.	+	0	ID=cds.BSUD.11685.2.p1;Parent=BSUD.11685.2.p1
contig_4565	transdecoder	exon	831570	831714	.	+	.	ID=BSUD.11685.2.p1.exon34;Parent=BSUD.11685.2.p1
contig_4565	transdecoder	CDS	831570	831714	.	+	0	ID=cds.BSUD.11685.2.p1;Parent=BSUD.11685.2.p1
contig_4565	transdecoder	exon	832317	832394	.	+	.	ID=BSUD.11685.2.p1.exon35;Parent=BSUD.11685.2.p1
contig_4565	transdecoder	CDS	832317	832394	.	+	2	ID=cds.BSUD.11685.2.p1;Parent=BSUD.11685.2.p1
contig_4565	transdecoder	exon	836978	837074	.	+	.	ID=BSUD.11685.2.p1.exon36;Parent=BSUD.11685.2.p1
contig_4565	transdecoder	CDS	836978	837074	.	+	2	ID=cds.BSUD.11685.2.p1;Parent=BSUD.11685.2.p1
contig_4565	transdecoder	exon	837890	841290	.	+	.	ID=BSUD.11685.2.p1.exon37;Parent=BSUD.11685.2.p1
contig_4565	transdecoder	CDS	837890	838121	.	+	1	ID=cds.BSUD.11685.2.p1;Parent=BSUD.11685.2.p1
contig_4565	transdecoder	three_prime_UTR	838122	841290	.	+	.	ID=BSUD.11685.2.p1.utr3p1;Parent=BSUD.11685.2.p1
contig_4565	transdecoder	mRNA	810822	841285	.	+	.	ID=BSUD.11685.3.p1;Parent=BSUD.11685;Interpro=IPR001025 (Bromo adjacent homology (BAH) domain)---IPR001487 (Bromodomain)---IPR009071 (High mobility group box domain)---IPR018359 (Bromodomain, conserved site)---IPR027180 (Chromatin structure-remodeling complex subunit RSC1/RSC2/RSC4)---IPR036427 (Bromodomain-like superfamily)---IPR036910 (High mobility group box domain superfamily)---IPR037382 (Remodelling complex subunit Rsc/polybromo)---IPR037968 (Protein polybromo-1, Bromodomain 5)---IPR043151 (Bromo adjacent homology (BAH) domain superfamily)
contig_4565	transdecoder	five_prime_UTR	810822	810984	.	+	.	ID=BSUD.11685.3.p1.utr5p1;Parent=BSUD.11685.3.p1
contig_4565	transdecoder	exon	810822	811190	.	+	.	ID=BSUD.11685.3.p1.exon1;Parent=BSUD.11685.3.p1
contig_4565	transdecoder	CDS	810985	811190	.	+	0	ID=cds.BSUD.11685.3.p1;Parent=BSUD.11685.3.p1
contig_4565	transdecoder	exon	812967	813036	.	+	.	ID=BSUD.11685.3.p1.exon2;Parent=BSUD.11685.3.p1
contig_4565	transdecoder	CDS	812967	813036	.	+	1	ID=cds.BSUD.11685.3.p1;Parent=BSUD.11685.3.p1
contig_4565	transdecoder	exon	813144	813242	.	+	.	ID=BSUD.11685.3.p1.exon3;Parent=BSUD.11685.3.p1
contig_4565	transdecoder	CDS	813144	813242	.	+	0	ID=cds.BSUD.11685.3.p1;Parent=BSUD.11685.3.p1
contig_4565	transdecoder	exon	813699	813761	.	+	.	ID=BSUD.11685.3.p1.exon4;Parent=BSUD.11685.3.p1
contig_4565	transdecoder	CDS	813699	813761	.	+	0	ID=cds.BSUD.11685.3.p1;Parent=BSUD.11685.3.p1
contig_4565	transdecoder	exon	817190	817381	.	+	.	ID=BSUD.11685.3.p1.exon5;Parent=BSUD.11685.3.p1
contig_4565	transdecoder	CDS	817190	817381	.	+	0	ID=cds.BSUD.11685.3.p1;Parent=BSUD.11685.3.p1
contig_4565	transdecoder	exon	817647	817778	.	+	.	ID=BSUD.11685.3.p1.exon6;Parent=BSUD.11685.3.p1
contig_4565	transdecoder	CDS	817647	817778	.	+	0	ID=cds.BSUD.11685.3.p1;Parent=BSUD.11685.3.p1
contig_4565	transdecoder	exon	817973	818136	.	+	.	ID=BSUD.11685.3.p1.exon7;Parent=BSUD.11685.3.p1
contig_4565	transdecoder	CDS	817973	818136	.	+	0	ID=cds.BSUD.11685.3.p1;Parent=BSUD.11685.3.p1
contig_4565	transdecoder	exon	818247	818373	.	+	.	ID=BSUD.11685.3.p1.exon8;Parent=BSUD.11685.3.p1
contig_4565	transdecoder	CDS	818247	818373	.	+	1	ID=cds.BSUD.11685.3.p1;Parent=BSUD.11685.3.p1
contig_4565	transdecoder	exon	818516	818683	.	+	.	ID=BSUD.11685.3.p1.exon9;Parent=BSUD.11685.3.p1
contig_4565	transdecoder	CDS	818516	818683	.	+	0	ID=cds.BSUD.11685.3.p1;Parent=BSUD.11685.3.p1
contig_4565	transdecoder	exon	818873	819010	.	+	.	ID=BSUD.11685.3.p1.exon10;Parent=BSUD.11685.3.p1
contig_4565	transdecoder	CDS	818873	819010	.	+	0	ID=cds.BSUD.11685.3.p1;Parent=BSUD.11685.3.p1
contig_4565	transdecoder	exon	819142	819227	.	+	.	ID=BSUD.11685.3.p1.exon11;Parent=BSUD.11685.3.p1
contig_4565	transdecoder	CDS	819142	819227	.	+	0	ID=cds.BSUD.11685.3.p1;Parent=BSUD.11685.3.p1
contig_4565	transdecoder	exon	819326	819368	.	+	.	ID=BSUD.11685.3.p1.exon12;Parent=BSUD.11685.3.p1
contig_4565	transdecoder	CDS	819326	819368	.	+	1	ID=cds.BSUD.11685.3.p1;Parent=BSUD.11685.3.p1
contig_4565	transdecoder	exon	819451	819537	.	+	.	ID=BSUD.11685.3.p1.exon13;Parent=BSUD.11685.3.p1
contig_4565	transdecoder	CDS	819451	819537	.	+	0	ID=cds.BSUD.11685.3.p1;Parent=BSUD.11685.3.p1
contig_4565	transdecoder	exon	819645	819875	.	+	.	ID=BSUD.11685.3.p1.exon14;Parent=BSUD.11685.3.p1
contig_4565	transdecoder	CDS	819645	819875	.	+	0	ID=cds.BSUD.11685.3.p1;Parent=BSUD.11685.3.p1
contig_4565	transdecoder	exon	820036	820127	.	+	.	ID=BSUD.11685.3.p1.exon15;Parent=BSUD.11685.3.p1
contig_4565	transdecoder	CDS	820036	820127	.	+	0	ID=cds.BSUD.11685.3.p1;Parent=BSUD.11685.3.p1
contig_4565	transdecoder	exon	823455	823590	.	+	.	ID=BSUD.11685.3.p1.exon16;Parent=BSUD.11685.3.p1
contig_4565	transdecoder	CDS	823455	823590	.	+	1	ID=cds.BSUD.11685.3.p1;Parent=BSUD.11685.3.p1
contig_4565	transdecoder	exon	826671	826772	.	+	.	ID=BSUD.11685.3.p1.exon17;Parent=BSUD.11685.3.p1
contig_4565	transdecoder	CDS	826671	826772	.	+	0	ID=cds.BSUD.11685.3.p1;Parent=BSUD.11685.3.p1
contig_4565	transdecoder	exon	827412	827486	.	+	.	ID=BSUD.11685.3.p1.exon18;Parent=BSUD.11685.3.p1
contig_4565	transdecoder	CDS	827412	827486	.	+	0	ID=cds.BSUD.11685.3.p1;Parent=BSUD.11685.3.p1
contig_4565	transdecoder	exon	827745	827894	.	+	.	ID=BSUD.11685.3.p1.exon19;Parent=BSUD.11685.3.p1
contig_4565	transdecoder	CDS	827745	827894	.	+	0	ID=cds.BSUD.11685.3.p1;Parent=BSUD.11685.3.p1
contig_4565	transdecoder	exon	828012	828093	.	+	.	ID=BSUD.11685.3.p1.exon20;Parent=BSUD.11685.3.p1
contig_4565	transdecoder	CDS	828012	828093	.	+	0	ID=cds.BSUD.11685.3.p1;Parent=BSUD.11685.3.p1
contig_4565	transdecoder	exon	828242	828317	.	+	.	ID=BSUD.11685.3.p1.exon21;Parent=BSUD.11685.3.p1
contig_4565	transdecoder	CDS	828242	828317	.	+	2	ID=cds.BSUD.11685.3.p1;Parent=BSUD.11685.3.p1
contig_4565	transdecoder	exon	828409	828581	.	+	.	ID=BSUD.11685.3.p1.exon22;Parent=BSUD.11685.3.p1
contig_4565	transdecoder	CDS	828409	828581	.	+	1	ID=cds.BSUD.11685.3.p1;Parent=BSUD.11685.3.p1
contig_4565	transdecoder	exon	828876	828970	.	+	.	ID=BSUD.11685.3.p1.exon23;Parent=BSUD.11685.3.p1
contig_4565	transdecoder	CDS	828876	828970	.	+	2	ID=cds.BSUD.11685.3.p1;Parent=BSUD.11685.3.p1
contig_4565	transdecoder	exon	829371	829442	.	+	.	ID=BSUD.11685.3.p1.exon24;Parent=BSUD.11685.3.p1
contig_4565	transdecoder	CDS	829371	829442	.	+	0	ID=cds.BSUD.11685.3.p1;Parent=BSUD.11685.3.p1
contig_4565	transdecoder	exon	829795	829947	.	+	.	ID=BSUD.11685.3.p1.exon25;Parent=BSUD.11685.3.p1
contig_4565	transdecoder	CDS	829795	829947	.	+	0	ID=cds.BSUD.11685.3.p1;Parent=BSUD.11685.3.p1
contig_4565	transdecoder	exon	830459	830584	.	+	.	ID=BSUD.11685.3.p1.exon26;Parent=BSUD.11685.3.p1
contig_4565	transdecoder	CDS	830459	830584	.	+	0	ID=cds.BSUD.11685.3.p1;Parent=BSUD.11685.3.p1
contig_4565	transdecoder	exon	831570	831714	.	+	.	ID=BSUD.11685.3.p1.exon27;Parent=BSUD.11685.3.p1
contig_4565	transdecoder	CDS	831570	831714	.	+	0	ID=cds.BSUD.11685.3.p1;Parent=BSUD.11685.3.p1
contig_4565	transdecoder	exon	832317	832394	.	+	.	ID=BSUD.11685.3.p1.exon28;Parent=BSUD.11685.3.p1
contig_4565	transdecoder	CDS	832317	832394	.	+	2	ID=cds.BSUD.11685.3.p1;Parent=BSUD.11685.3.p1
contig_4565	transdecoder	exon	833945	834058	.	+	.	ID=BSUD.11685.3.p1.exon29;Parent=BSUD.11685.3.p1
contig_4565	transdecoder	CDS	833945	834058	.	+	2	ID=cds.BSUD.11685.3.p1;Parent=BSUD.11685.3.p1
contig_4565	transdecoder	exon	836978	837074	.	+	.	ID=BSUD.11685.3.p1.exon30;Parent=BSUD.11685.3.p1
contig_4565	transdecoder	CDS	836978	837074	.	+	2	ID=cds.BSUD.11685.3.p1;Parent=BSUD.11685.3.p1
contig_4565	transdecoder	exon	837890	841285	.	+	.	ID=BSUD.11685.3.p1.exon31;Parent=BSUD.11685.3.p1
contig_4565	transdecoder	CDS	837890	838121	.	+	1	ID=cds.BSUD.11685.3.p1;Parent=BSUD.11685.3.p1
contig_4565	transdecoder	three_prime_UTR	838122	841285	.	+	.	ID=BSUD.11685.3.p1.utr3p1;Parent=BSUD.11685.3.p1
contig_4565	tRNAscan-SE	pseudogene_tRNA	809368	809436	22.4	-	.	ID=contig_4565.trna5;Name=contig_4565.tRNA5-GlnTTG;isotype=Gln;anticodon=TTG;gene_biotype=pseudogene
contig_4565	tRNAscan-SE	exon	809368	809436	.	-	.	ID=contig_4565.trna5.exon1;Parent=contig_4565.trna5
contig_4565	transdecoder	gene	865896	876587	.	+	.	ID=BSUD.11686;Interpro=IPR001382 (Glycoside hydrolase family 47)---IPR012341 (Six-hairpin glycosidase-like superfamily)---IPR036026 (Seven-hairpin glycosidases)---IPR044674 (ER degradation-enhancing alpha-mannosidase-like protein 1/2/3)
contig_4565	transdecoder	mRNA	865896	876587	.	+	.	ID=BSUD.11686.1.p1;Parent=BSUD.11686;Interpro=IPR001382 (Glycoside hydrolase family 47)---IPR012341 (Six-hairpin glycosidase-like superfamily)---IPR036026 (Seven-hairpin glycosidases)---IPR044674 (ER degradation-enhancing alpha-mannosidase-like protein 1/2/3)
contig_4565	transdecoder	five_prime_UTR	865896	865957	.	+	.	ID=BSUD.11686.1.p1.utr5p1;Parent=BSUD.11686.1.p1
contig_4565	transdecoder	exon	865896	866247	.	+	.	ID=BSUD.11686.1.p1.exon1;Parent=BSUD.11686.1.p1
contig_4565	transdecoder	CDS	865958	866247	.	+	0	ID=cds.BSUD.11686.1.p1;Parent=BSUD.11686.1.p1
contig_4565	transdecoder	exon	868031	868103	.	+	.	ID=BSUD.11686.1.p1.exon2;Parent=BSUD.11686.1.p1
contig_4565	transdecoder	CDS	868031	868103	.	+	1	ID=cds.BSUD.11686.1.p1;Parent=BSUD.11686.1.p1
contig_4565	transdecoder	exon	868940	869043	.	+	.	ID=BSUD.11686.1.p1.exon3;Parent=BSUD.11686.1.p1
contig_4565	transdecoder	CDS	868940	869043	.	+	0	ID=cds.BSUD.11686.1.p1;Parent=BSUD.11686.1.p1
contig_4565	transdecoder	exon	869160	869331	.	+	.	ID=BSUD.11686.1.p1.exon4;Parent=BSUD.11686.1.p1
contig_4565	transdecoder	CDS	869160	869331	.	+	1	ID=cds.BSUD.11686.1.p1;Parent=BSUD.11686.1.p1
contig_4565	transdecoder	exon	870536	870719	.	+	.	ID=BSUD.11686.1.p1.exon5;Parent=BSUD.11686.1.p1
contig_4565	transdecoder	CDS	870536	870719	.	+	0	ID=cds.BSUD.11686.1.p1;Parent=BSUD.11686.1.p1
contig_4565	transdecoder	exon	870857	870948	.	+	.	ID=BSUD.11686.1.p1.exon6;Parent=BSUD.11686.1.p1
contig_4565	transdecoder	CDS	870857	870948	.	+	2	ID=cds.BSUD.11686.1.p1;Parent=BSUD.11686.1.p1
contig_4565	transdecoder	exon	871694	871776	.	+	.	ID=BSUD.11686.1.p1.exon7;Parent=BSUD.11686.1.p1
contig_4565	transdecoder	CDS	871694	871776	.	+	0	ID=cds.BSUD.11686.1.p1;Parent=BSUD.11686.1.p1
contig_4565	transdecoder	exon	872883	873003	.	+	.	ID=BSUD.11686.1.p1.exon8;Parent=BSUD.11686.1.p1
contig_4565	transdecoder	CDS	872883	873003	.	+	1	ID=cds.BSUD.11686.1.p1;Parent=BSUD.11686.1.p1
contig_4565	transdecoder	exon	873665	873909	.	+	.	ID=BSUD.11686.1.p1.exon9;Parent=BSUD.11686.1.p1
contig_4565	transdecoder	CDS	873665	873909	.	+	0	ID=cds.BSUD.11686.1.p1;Parent=BSUD.11686.1.p1
contig_4565	transdecoder	exon	874246	874342	.	+	.	ID=BSUD.11686.1.p1.exon10;Parent=BSUD.11686.1.p1
contig_4565	transdecoder	CDS	874246	874342	.	+	1	ID=cds.BSUD.11686.1.p1;Parent=BSUD.11686.1.p1
contig_4565	transdecoder	exon	874815	875054	.	+	.	ID=BSUD.11686.1.p1.exon11;Parent=BSUD.11686.1.p1
contig_4565	transdecoder	CDS	874815	875054	.	+	0	ID=cds.BSUD.11686.1.p1;Parent=BSUD.11686.1.p1
contig_4565	transdecoder	exon	875414	876587	.	+	.	ID=BSUD.11686.1.p1.exon12;Parent=BSUD.11686.1.p1
contig_4565	transdecoder	CDS	875414	875530	.	+	0	ID=cds.BSUD.11686.1.p1;Parent=BSUD.11686.1.p1
contig_4565	transdecoder	three_prime_UTR	875531	876587	.	+	.	ID=BSUD.11686.1.p1.utr3p1;Parent=BSUD.11686.1.p1
contig_4565	transdecoder	gene	877854	880851	.	-	.	ID=BSUD.11687;Interpro=IPR026630 (EPM2A-interacting protein 1)
contig_4565	transdecoder	mRNA	877854	880851	.	-	.	ID=BSUD.11687.1.p1;Parent=BSUD.11687;Interpro=IPR026630 (EPM2A-interacting protein 1)
contig_4565	transdecoder	five_prime_UTR	879636	880851	.	-	.	ID=BSUD.11687.1.p1.utr5p1;Parent=BSUD.11687.1.p1
contig_4565	transdecoder	five_prime_UTR	878666	879027	.	-	.	ID=BSUD.11687.1.p1.utr5p2;Parent=BSUD.11687.1.p1
contig_4565	transdecoder	exon	879636	880851	.	-	.	ID=BSUD.11687.1.p1.exon1;Parent=BSUD.11687.1.p1
contig_4565	transdecoder	exon	877854	879027	.	-	.	ID=BSUD.11687.1.p1.exon2;Parent=BSUD.11687.1.p1
contig_4565	transdecoder	CDS	878279	878665	.	-	0	ID=cds.BSUD.11687.1.p1;Parent=BSUD.11687.1.p1
contig_4565	transdecoder	three_prime_UTR	877854	878278	.	-	.	ID=BSUD.11687.1.p1.utr3p1;Parent=BSUD.11687.1.p1
contig_4565	transdecoder	gene	887722	897436	.	+	.	ID=BSUD.11688;Interpro=IPR006140 (D-isomer specific 2-hydroxyacid dehydrogenase, NAD-binding domain)---IPR036291 (NAD(P)-binding domain superfamily)
contig_4565	transdecoder	mRNA	887722	897436	.	+	.	ID=BSUD.11688.1.p1;Parent=BSUD.11688;Interpro=IPR006140 (D-isomer specific 2-hydroxyacid dehydrogenase, NAD-binding domain)---IPR036291 (NAD(P)-binding domain superfamily)
contig_4565	transdecoder	exon	887722	887861	.	+	.	ID=BSUD.11688.1.p1.exon1;Parent=BSUD.11688.1.p1
contig_4565	transdecoder	CDS	887722	887861	.	+	0	ID=cds.BSUD.11688.1.p1;Parent=BSUD.11688.1.p1
contig_4565	transdecoder	exon	890363	890439	.	+	.	ID=BSUD.11688.1.p1.exon2;Parent=BSUD.11688.1.p1
contig_4565	transdecoder	CDS	890363	890439	.	+	1	ID=cds.BSUD.11688.1.p1;Parent=BSUD.11688.1.p1
contig_4565	transdecoder	exon	891049	891151	.	+	.	ID=BSUD.11688.1.p1.exon3;Parent=BSUD.11688.1.p1
contig_4565	transdecoder	CDS	891049	891151	.	+	2	ID=cds.BSUD.11688.1.p1;Parent=BSUD.11688.1.p1
contig_4565	transdecoder	exon	893677	893806	.	+	.	ID=BSUD.11688.1.p1.exon4;Parent=BSUD.11688.1.p1
contig_4565	transdecoder	CDS	893677	893806	.	+	1	ID=cds.BSUD.11688.1.p1;Parent=BSUD.11688.1.p1
contig_4565	transdecoder	exon	894243	897436	.	+	.	ID=BSUD.11688.1.p1.exon5;Parent=BSUD.11688.1.p1
contig_4565	transdecoder	CDS	894243	894329	.	+	0	ID=cds.BSUD.11688.1.p1;Parent=BSUD.11688.1.p1
contig_4565	transdecoder	three_prime_UTR	894330	897436	.	+	.	ID=BSUD.11688.1.p1.utr3p1;Parent=BSUD.11688.1.p1
contig_4565	transdecoder	gene	897941	905601	.	-	.	ID=BSUD.11689;Interpro=NA
contig_4565	transdecoder	mRNA	897941	905601	.	-	.	ID=BSUD.11689.1.p1;Parent=BSUD.11689;Interpro=NA
contig_4565	transdecoder	five_prime_UTR	905486	905601	.	-	.	ID=BSUD.11689.1.p1.utr5p1;Parent=BSUD.11689.1.p1
contig_4565	transdecoder	five_prime_UTR	901066	901134	.	-	.	ID=BSUD.11689.1.p1.utr5p2;Parent=BSUD.11689.1.p1
contig_4565	transdecoder	exon	905486	905601	.	-	.	ID=BSUD.11689.1.p1.exon1;Parent=BSUD.11689.1.p1
contig_4565	transdecoder	exon	897941	901134	.	-	.	ID=BSUD.11689.1.p1.exon2;Parent=BSUD.11689.1.p1
contig_4565	transdecoder	CDS	899077	901065	.	-	0	ID=cds.BSUD.11689.1.p1;Parent=BSUD.11689.1.p1
contig_4565	transdecoder	three_prime_UTR	897941	899076	.	-	.	ID=BSUD.11689.1.p1.utr3p1;Parent=BSUD.11689.1.p1
contig_4565	transdecoder	mRNA	898239	901557	.	-	.	ID=BSUD.11689.2.p1;Parent=BSUD.11689;Interpro=NA
contig_4565	transdecoder	five_prime_UTR	901379	901557	.	-	.	ID=BSUD.11689.2.p1.utr5p1;Parent=BSUD.11689.2.p1
contig_4565	transdecoder	five_prime_UTR	901066	901134	.	-	.	ID=BSUD.11689.2.p1.utr5p2;Parent=BSUD.11689.2.p1
contig_4565	transdecoder	exon	901379	901557	.	-	.	ID=BSUD.11689.2.p1.exon1;Parent=BSUD.11689.2.p1
contig_4565	transdecoder	exon	898239	901134	.	-	.	ID=BSUD.11689.2.p1.exon2;Parent=BSUD.11689.2.p1
contig_4565	transdecoder	CDS	899077	901065	.	-	0	ID=cds.BSUD.11689.2.p1;Parent=BSUD.11689.2.p1
contig_4565	transdecoder	three_prime_UTR	898239	899076	.	-	.	ID=BSUD.11689.2.p1.utr3p1;Parent=BSUD.11689.2.p1
contig_4565	transdecoder	gene	913265	934436	.	+	.	ID=BSUD.11690;Interpro=IPR008509 (Molybdate-anion transporter)---IPR036259 (MFS transporter superfamily)
contig_4565	transdecoder	mRNA	913265	934436	.	+	.	ID=BSUD.11690.1.p1;Parent=BSUD.11690;Interpro=IPR008509 (Molybdate-anion transporter)---IPR036259 (MFS transporter superfamily)
contig_4565	transdecoder	five_prime_UTR	913265	913433	.	+	.	ID=BSUD.11690.1.p1.utr5p1;Parent=BSUD.11690.1.p1
contig_4565	transdecoder	five_prime_UTR	918569	918605	.	+	.	ID=BSUD.11690.1.p1.utr5p2;Parent=BSUD.11690.1.p1
contig_4565	transdecoder	exon	913265	913433	.	+	.	ID=BSUD.11690.1.p1.exon1;Parent=BSUD.11690.1.p1
contig_4565	transdecoder	exon	918569	918753	.	+	.	ID=BSUD.11690.1.p1.exon2;Parent=BSUD.11690.1.p1
contig_4565	transdecoder	CDS	918606	918753	.	+	0	ID=cds.BSUD.11690.1.p1;Parent=BSUD.11690.1.p1
contig_4565	transdecoder	exon	919708	919852	.	+	.	ID=BSUD.11690.1.p1.exon3;Parent=BSUD.11690.1.p1
contig_4565	transdecoder	CDS	919708	919852	.	+	2	ID=cds.BSUD.11690.1.p1;Parent=BSUD.11690.1.p1
contig_4565	transdecoder	exon	924644	924704	.	+	.	ID=BSUD.11690.1.p1.exon4;Parent=BSUD.11690.1.p1
contig_4565	transdecoder	CDS	924644	924704	.	+	1	ID=cds.BSUD.11690.1.p1;Parent=BSUD.11690.1.p1
contig_4565	transdecoder	exon	924809	924916	.	+	.	ID=BSUD.11690.1.p1.exon5;Parent=BSUD.11690.1.p1
contig_4565	transdecoder	CDS	924809	924916	.	+	0	ID=cds.BSUD.11690.1.p1;Parent=BSUD.11690.1.p1
contig_4565	transdecoder	exon	925414	925532	.	+	.	ID=BSUD.11690.1.p1.exon6;Parent=BSUD.11690.1.p1
contig_4565	transdecoder	CDS	925414	925532	.	+	0	ID=cds.BSUD.11690.1.p1;Parent=BSUD.11690.1.p1
contig_4565	transdecoder	exon	925691	925827	.	+	.	ID=BSUD.11690.1.p1.exon7;Parent=BSUD.11690.1.p1
contig_4565	transdecoder	CDS	925691	925827	.	+	1	ID=cds.BSUD.11690.1.p1;Parent=BSUD.11690.1.p1
contig_4565	transdecoder	exon	926368	926546	.	+	.	ID=BSUD.11690.1.p1.exon8;Parent=BSUD.11690.1.p1
contig_4565	transdecoder	CDS	926368	926546	.	+	2	ID=cds.BSUD.11690.1.p1;Parent=BSUD.11690.1.p1
contig_4565	transdecoder	exon	927803	927873	.	+	.	ID=BSUD.11690.1.p1.exon9;Parent=BSUD.11690.1.p1
contig_4565	transdecoder	CDS	927803	927873	.	+	0	ID=cds.BSUD.11690.1.p1;Parent=BSUD.11690.1.p1
contig_4565	transdecoder	exon	927985	928039	.	+	.	ID=BSUD.11690.1.p1.exon10;Parent=BSUD.11690.1.p1
contig_4565	transdecoder	CDS	927985	928039	.	+	1	ID=cds.BSUD.11690.1.p1;Parent=BSUD.11690.1.p1
contig_4565	transdecoder	exon	928291	928393	.	+	.	ID=BSUD.11690.1.p1.exon11;Parent=BSUD.11690.1.p1
contig_4565	transdecoder	CDS	928291	928393	.	+	0	ID=cds.BSUD.11690.1.p1;Parent=BSUD.11690.1.p1
contig_4565	transdecoder	exon	928532	928599	.	+	.	ID=BSUD.11690.1.p1.exon12;Parent=BSUD.11690.1.p1
contig_4565	transdecoder	CDS	928532	928599	.	+	2	ID=cds.BSUD.11690.1.p1;Parent=BSUD.11690.1.p1
contig_4565	transdecoder	exon	928938	929017	.	+	.	ID=BSUD.11690.1.p1.exon13;Parent=BSUD.11690.1.p1
contig_4565	transdecoder	CDS	928938	929017	.	+	0	ID=cds.BSUD.11690.1.p1;Parent=BSUD.11690.1.p1
contig_4565	transdecoder	exon	931055	934436	.	+	.	ID=BSUD.11690.1.p1.exon14;Parent=BSUD.11690.1.p1
contig_4565	transdecoder	CDS	931055	931175	.	+	1	ID=cds.BSUD.11690.1.p1;Parent=BSUD.11690.1.p1
contig_4565	transdecoder	three_prime_UTR	931176	934436	.	+	.	ID=BSUD.11690.1.p1.utr3p1;Parent=BSUD.11690.1.p1
contig_4565	transdecoder	mRNA	913265	934170	.	+	.	ID=BSUD.11690.2.p1;Parent=BSUD.11690;Interpro=IPR008509 (Molybdate-anion transporter)---IPR036259 (MFS transporter superfamily)
contig_4565	transdecoder	five_prime_UTR	913265	913433	.	+	.	ID=BSUD.11690.2.p1.utr5p1;Parent=BSUD.11690.2.p1
contig_4565	transdecoder	five_prime_UTR	918569	918605	.	+	.	ID=BSUD.11690.2.p1.utr5p2;Parent=BSUD.11690.2.p1
contig_4565	transdecoder	exon	913265	913433	.	+	.	ID=BSUD.11690.2.p1.exon1;Parent=BSUD.11690.2.p1
contig_4565	transdecoder	exon	918569	918753	.	+	.	ID=BSUD.11690.2.p1.exon2;Parent=BSUD.11690.2.p1
contig_4565	transdecoder	CDS	918606	918753	.	+	0	ID=cds.BSUD.11690.2.p1;Parent=BSUD.11690.2.p1
contig_4565	transdecoder	exon	919708	919852	.	+	.	ID=BSUD.11690.2.p1.exon3;Parent=BSUD.11690.2.p1
contig_4565	transdecoder	CDS	919708	919852	.	+	2	ID=cds.BSUD.11690.2.p1;Parent=BSUD.11690.2.p1
contig_4565	transdecoder	exon	924644	924704	.	+	.	ID=BSUD.11690.2.p1.exon4;Parent=BSUD.11690.2.p1
contig_4565	transdecoder	CDS	924644	924704	.	+	1	ID=cds.BSUD.11690.2.p1;Parent=BSUD.11690.2.p1
contig_4565	transdecoder	exon	924809	924916	.	+	.	ID=BSUD.11690.2.p1.exon5;Parent=BSUD.11690.2.p1
contig_4565	transdecoder	CDS	924809	924916	.	+	0	ID=cds.BSUD.11690.2.p1;Parent=BSUD.11690.2.p1
contig_4565	transdecoder	exon	925414	925532	.	+	.	ID=BSUD.11690.2.p1.exon6;Parent=BSUD.11690.2.p1
contig_4565	transdecoder	CDS	925414	925532	.	+	0	ID=cds.BSUD.11690.2.p1;Parent=BSUD.11690.2.p1
contig_4565	transdecoder	exon	925691	925827	.	+	.	ID=BSUD.11690.2.p1.exon7;Parent=BSUD.11690.2.p1
contig_4565	transdecoder	CDS	925691	925827	.	+	1	ID=cds.BSUD.11690.2.p1;Parent=BSUD.11690.2.p1
contig_4565	transdecoder	exon	926368	926546	.	+	.	ID=BSUD.11690.2.p1.exon8;Parent=BSUD.11690.2.p1
contig_4565	transdecoder	CDS	926368	926546	.	+	2	ID=cds.BSUD.11690.2.p1;Parent=BSUD.11690.2.p1
contig_4565	transdecoder	exon	927803	927873	.	+	.	ID=BSUD.11690.2.p1.exon9;Parent=BSUD.11690.2.p1
contig_4565	transdecoder	CDS	927803	927873	.	+	0	ID=cds.BSUD.11690.2.p1;Parent=BSUD.11690.2.p1
contig_4565	transdecoder	exon	927985	928039	.	+	.	ID=BSUD.11690.2.p1.exon10;Parent=BSUD.11690.2.p1
contig_4565	transdecoder	CDS	927985	928039	.	+	1	ID=cds.BSUD.11690.2.p1;Parent=BSUD.11690.2.p1
contig_4565	transdecoder	exon	928291	928393	.	+	.	ID=BSUD.11690.2.p1.exon11;Parent=BSUD.11690.2.p1
contig_4565	transdecoder	CDS	928291	928393	.	+	0	ID=cds.BSUD.11690.2.p1;Parent=BSUD.11690.2.p1
contig_4565	transdecoder	exon	928532	928599	.	+	.	ID=BSUD.11690.2.p1.exon12;Parent=BSUD.11690.2.p1
contig_4565	transdecoder	CDS	928532	928599	.	+	2	ID=cds.BSUD.11690.2.p1;Parent=BSUD.11690.2.p1
contig_4565	transdecoder	exon	928938	929017	.	+	.	ID=BSUD.11690.2.p1.exon13;Parent=BSUD.11690.2.p1
contig_4565	transdecoder	CDS	928938	929017	.	+	0	ID=cds.BSUD.11690.2.p1;Parent=BSUD.11690.2.p1
contig_4565	transdecoder	exon	929867	929906	.	+	.	ID=BSUD.11690.2.p1.exon14;Parent=BSUD.11690.2.p1
contig_4565	transdecoder	CDS	929867	929906	.	+	1	ID=cds.BSUD.11690.2.p1;Parent=BSUD.11690.2.p1
contig_4565	transdecoder	exon	931055	934170	.	+	.	ID=BSUD.11690.2.p1.exon15;Parent=BSUD.11690.2.p1
contig_4565	transdecoder	CDS	931055	931063	.	+	0	ID=cds.BSUD.11690.2.p1;Parent=BSUD.11690.2.p1
contig_4565	transdecoder	three_prime_UTR	931064	934170	.	+	.	ID=BSUD.11690.2.p1.utr3p1;Parent=BSUD.11690.2.p1
contig_4565	StringTie	gene	959759	961649	1000	+	.	ID=BSUD.11691
contig_4565	StringTie	transcript	959759	961649	1000	+	.	ID=BSUD.11691.1;Parent=BSUD.11691
contig_4565	StringTie	exon	959759	959967	1000	+	.	ID=BSUD.11691.1.exon1;Parent=BSUD.11691.1
contig_4565	StringTie	exon	961600	961649	1000	+	.	ID=BSUD.11691.1.exon2;Parent=BSUD.11691.1
contig_4568	transdecoder	gene	1	1311	.	-	.	ID=BSUD.11692;Interpro=NA
contig_4568	transdecoder	mRNA	1	1311	.	-	.	ID=BSUD.11692.1.p1;Parent=BSUD.11692;Interpro=NA
contig_4568	transdecoder	five_prime_UTR	649	1311	.	-	.	ID=BSUD.11692.1.p1.utr5p1;Parent=BSUD.11692.1.p1
contig_4568	transdecoder	exon	1	1311	.	-	.	ID=BSUD.11692.1.p1.exon1;Parent=BSUD.11692.1.p1
contig_4568	transdecoder	CDS	385	648	.	-	0	ID=cds.BSUD.11692.1.p1;Parent=BSUD.11692.1.p1
contig_4568	transdecoder	three_prime_UTR	1	384	.	-	.	ID=BSUD.11692.1.p1.utr3p1;Parent=BSUD.11692.1.p1
contig_4573	StringTie	gene	471	888	1000	.	.	ID=BSUD.11693
contig_4573	StringTie	transcript	471	888	1000	.	.	ID=BSUD.11693.1;Parent=BSUD.11693
contig_4573	StringTie	exon	471	888	1000	.	.	ID=BSUD.11693.1.exon1;Parent=BSUD.11693.1
contig_4573	transdecoder	gene	2094	5126	.	+	.	ID=BSUD.11695;Interpro=IPR000778 (Cytochrome b245, heavy chain)---IPR013112 (FAD-binding 8)---IPR013121 (Ferric reductase, NAD binding domain)---IPR017927 (FAD-binding domain, ferredoxin reductase-type)---IPR017938 (Riboflavin synthase-like beta-barrel)---IPR039261 (Ferredoxin-NADP reductase (FNR), nucleotide-binding domain)
contig_4573	transdecoder	mRNA	2094	5126	.	+	.	ID=BSUD.11695.1.p1;Parent=BSUD.11695;Interpro=IPR000778 (Cytochrome b245, heavy chain)---IPR013112 (FAD-binding 8)---IPR013121 (Ferric reductase, NAD binding domain)---IPR017927 (FAD-binding domain, ferredoxin reductase-type)---IPR017938 (Riboflavin synthase-like beta-barrel)---IPR039261 (Ferredoxin-NADP reductase (FNR), nucleotide-binding domain)
contig_4573	transdecoder	exon	2094	2282	.	+	.	ID=BSUD.11695.1.p1.exon1;Parent=BSUD.11695.1.p1
contig_4573	transdecoder	CDS	2094	2282	.	+	0	ID=cds.BSUD.11695.1.p1;Parent=BSUD.11695.1.p1
contig_4573	transdecoder	exon	2396	2554	.	+	.	ID=BSUD.11695.1.p1.exon2;Parent=BSUD.11695.1.p1
contig_4573	transdecoder	CDS	2396	2554	.	+	0	ID=cds.BSUD.11695.1.p1;Parent=BSUD.11695.1.p1
contig_4573	transdecoder	exon	2954	3109	.	+	.	ID=BSUD.11695.1.p1.exon3;Parent=BSUD.11695.1.p1
contig_4573	transdecoder	CDS	2954	3109	.	+	0	ID=cds.BSUD.11695.1.p1;Parent=BSUD.11695.1.p1
contig_4573	transdecoder	exon	3573	3701	.	+	.	ID=BSUD.11695.1.p1.exon4;Parent=BSUD.11695.1.p1
contig_4573	transdecoder	CDS	3573	3701	.	+	0	ID=cds.BSUD.11695.1.p1;Parent=BSUD.11695.1.p1
contig_4573	transdecoder	exon	3819	5126	.	+	.	ID=BSUD.11695.1.p1.exon5;Parent=BSUD.11695.1.p1
contig_4573	transdecoder	CDS	3819	3941	.	+	0	ID=cds.BSUD.11695.1.p1;Parent=BSUD.11695.1.p1
contig_4573	transdecoder	three_prime_UTR	3942	5126	.	+	.	ID=BSUD.11695.1.p1.utr3p1;Parent=BSUD.11695.1.p1
contig_4573	transdecoder	gene	11427	20481	.	+	.	ID=BSUD.11694;Interpro=IPR010255 (Haem peroxidase superfamily)---IPR019791 (Haem peroxidase, animal-type)---IPR037120 (Haem peroxidase domain superfamily, animal type)
contig_4573	transdecoder	mRNA	11427	20481	.	+	.	ID=BSUD.11694.1.p1;Parent=BSUD.11694;Interpro=IPR010255 (Haem peroxidase superfamily)---IPR019791 (Haem peroxidase, animal-type)---IPR037120 (Haem peroxidase domain superfamily, animal type)
contig_4573	transdecoder	five_prime_UTR	11427	11567	.	+	.	ID=BSUD.11694.1.p1.utr5p1;Parent=BSUD.11694.1.p1
contig_4573	transdecoder	five_prime_UTR	11957	11991	.	+	.	ID=BSUD.11694.1.p1.utr5p2;Parent=BSUD.11694.1.p1
contig_4573	transdecoder	exon	11427	11567	.	+	.	ID=BSUD.11694.1.p1.exon1;Parent=BSUD.11694.1.p1
contig_4573	transdecoder	exon	11957	12031	.	+	.	ID=BSUD.11694.1.p1.exon2;Parent=BSUD.11694.1.p1
contig_4573	transdecoder	CDS	11992	12031	.	+	0	ID=cds.BSUD.11694.1.p1;Parent=BSUD.11694.1.p1
contig_4573	transdecoder	exon	16341	16436	.	+	.	ID=BSUD.11694.1.p1.exon3;Parent=BSUD.11694.1.p1
contig_4573	transdecoder	CDS	16341	16436	.	+	2	ID=cds.BSUD.11694.1.p1;Parent=BSUD.11694.1.p1
contig_4573	transdecoder	exon	17136	17297	.	+	.	ID=BSUD.11694.1.p1.exon4;Parent=BSUD.11694.1.p1
contig_4573	transdecoder	CDS	17136	17297	.	+	2	ID=cds.BSUD.11694.1.p1;Parent=BSUD.11694.1.p1
contig_4573	transdecoder	exon	18774	18958	.	+	.	ID=BSUD.11694.1.p1.exon5;Parent=BSUD.11694.1.p1
contig_4573	transdecoder	CDS	18774	18958	.	+	2	ID=cds.BSUD.11694.1.p1;Parent=BSUD.11694.1.p1
contig_4573	transdecoder	exon	19874	20087	.	+	.	ID=BSUD.11694.1.p1.exon6;Parent=BSUD.11694.1.p1
contig_4573	transdecoder	CDS	19874	20087	.	+	0	ID=cds.BSUD.11694.1.p1;Parent=BSUD.11694.1.p1
contig_4573	transdecoder	exon	20177	20481	.	+	.	ID=BSUD.11694.1.p1.exon7;Parent=BSUD.11694.1.p1
contig_4573	transdecoder	CDS	20177	20370	.	+	2	ID=cds.BSUD.11694.1.p1;Parent=BSUD.11694.1.p1
contig_4573	transdecoder	three_prime_UTR	20371	20481	.	+	.	ID=BSUD.11694.1.p1.utr3p1;Parent=BSUD.11694.1.p1
contig_4574	transdecoder	gene	891	3580	.	+	.	ID=BSUD.11696;Interpro=IPR000778 (Cytochrome b245, heavy chain)---IPR013121 (Ferric reductase, NAD binding domain)---IPR039261 (Ferredoxin-NADP reductase (FNR), nucleotide-binding domain)
contig_4574	transdecoder	mRNA	891	3580	.	+	.	ID=BSUD.11696.1.p1;Parent=BSUD.11696;Interpro=IPR000778 (Cytochrome b245, heavy chain)---IPR013121 (Ferric reductase, NAD binding domain)---IPR039261 (Ferredoxin-NADP reductase (FNR), nucleotide-binding domain)
contig_4574	transdecoder	exon	891	1008	.	+	.	ID=BSUD.11696.1.p1.exon1;Parent=BSUD.11696.1.p1
contig_4574	transdecoder	CDS	892	1008	.	+	0	ID=cds.BSUD.11696.1.p1;Parent=BSUD.11696.1.p1
contig_4574	transdecoder	exon	1409	1564	.	+	.	ID=BSUD.11696.1.p1.exon2;Parent=BSUD.11696.1.p1
contig_4574	transdecoder	CDS	1409	1564	.	+	0	ID=cds.BSUD.11696.1.p1;Parent=BSUD.11696.1.p1
contig_4574	transdecoder	exon	2028	2156	.	+	.	ID=BSUD.11696.1.p1.exon3;Parent=BSUD.11696.1.p1
contig_4574	transdecoder	CDS	2028	2156	.	+	0	ID=cds.BSUD.11696.1.p1;Parent=BSUD.11696.1.p1
contig_4574	transdecoder	exon	2274	3580	.	+	.	ID=BSUD.11696.1.p1.exon4;Parent=BSUD.11696.1.p1
contig_4574	transdecoder	CDS	2274	2396	.	+	0	ID=cds.BSUD.11696.1.p1;Parent=BSUD.11696.1.p1
contig_4574	transdecoder	three_prime_UTR	2397	3580	.	+	.	ID=BSUD.11696.1.p1.utr3p1;Parent=BSUD.11696.1.p1
contig_4574	tRNAscan-SE	pseudogene_tRNA	5728	5796	28.0	+	.	ID=contig_4574.trna1;Name=contig_4574.tRNA1-ArgCCG;isotype=Arg;anticodon=CCG;gene_biotype=pseudogene
contig_4574	tRNAscan-SE	exon	5728	5796	.	+	.	ID=contig_4574.trna1.exon1;Parent=contig_4574.trna1
contig_4577	StringTie	gene	1	227	1000	-	.	ID=BSUD.11697
contig_4577	StringTie	transcript	1	227	1000	-	.	ID=BSUD.11697.1;Parent=BSUD.11697
contig_4577	StringTie	exon	1	227	1000	-	.	ID=BSUD.11697.1.exon1;Parent=BSUD.11697.1
contig_4577	tRNAscan-SE	tRNA	462	533	60.9	+	.	ID=contig_4577.trna1;Name=contig_4577.tRNA1-iMetCAT;isotype=iMet;anticodon=CAT;gene_biotype=tRNA
contig_4577	tRNAscan-SE	exon	462	533	.	+	.	ID=contig_4577.trna1.exon1;Parent=contig_4577.trna1
contig_4577	transdecoder	gene	5109	24452	.	-	.	ID=BSUD.11698;Interpro=IPR004567 (Type II pantothenate kinase)---IPR043129 (ATPase, nucleotide binding domain)
contig_4577	transdecoder	mRNA	5109	24452	.	-	.	ID=BSUD.11698.1.p1;Parent=BSUD.11698;Interpro=IPR004567 (Type II pantothenate kinase)---IPR043129 (ATPase, nucleotide binding domain)
contig_4577	transdecoder	five_prime_UTR	24252	24452	.	-	.	ID=BSUD.11698.1.p1.utr5p1;Parent=BSUD.11698.1.p1
contig_4577	transdecoder	five_prime_UTR	14608	14668	.	-	.	ID=BSUD.11698.1.p1.utr5p2;Parent=BSUD.11698.1.p1
contig_4577	transdecoder	exon	24252	24452	.	-	.	ID=BSUD.11698.1.p1.exon1;Parent=BSUD.11698.1.p1
contig_4577	transdecoder	exon	14463	14668	.	-	.	ID=BSUD.11698.1.p1.exon2;Parent=BSUD.11698.1.p1
contig_4577	transdecoder	CDS	14463	14607	.	-	0	ID=cds.BSUD.11698.1.p1;Parent=BSUD.11698.1.p1
contig_4577	transdecoder	exon	13434	13783	.	-	.	ID=BSUD.11698.1.p1.exon3;Parent=BSUD.11698.1.p1
contig_4577	transdecoder	CDS	13434	13783	.	-	2	ID=cds.BSUD.11698.1.p1;Parent=BSUD.11698.1.p1
contig_4577	transdecoder	exon	12470	12714	.	-	.	ID=BSUD.11698.1.p1.exon4;Parent=BSUD.11698.1.p1
contig_4577	transdecoder	CDS	12470	12714	.	-	0	ID=cds.BSUD.11698.1.p1;Parent=BSUD.11698.1.p1
contig_4577	transdecoder	exon	11483	11659	.	-	.	ID=BSUD.11698.1.p1.exon5;Parent=BSUD.11698.1.p1
contig_4577	transdecoder	CDS	11483	11659	.	-	1	ID=cds.BSUD.11698.1.p1;Parent=BSUD.11698.1.p1
contig_4577	transdecoder	exon	9935	10058	.	-	.	ID=BSUD.11698.1.p1.exon6;Parent=BSUD.11698.1.p1
contig_4577	transdecoder	CDS	9935	10058	.	-	1	ID=cds.BSUD.11698.1.p1;Parent=BSUD.11698.1.p1
contig_4577	transdecoder	exon	9722	9847	.	-	.	ID=BSUD.11698.1.p1.exon7;Parent=BSUD.11698.1.p1
contig_4577	transdecoder	CDS	9722	9847	.	-	0	ID=cds.BSUD.11698.1.p1;Parent=BSUD.11698.1.p1
contig_4577	transdecoder	exon	5109	9139	.	-	.	ID=BSUD.11698.1.p1.exon8;Parent=BSUD.11698.1.p1
contig_4577	transdecoder	CDS	9077	9139	.	-	0	ID=cds.BSUD.11698.1.p1;Parent=BSUD.11698.1.p1
contig_4577	transdecoder	three_prime_UTR	5109	9076	.	-	.	ID=BSUD.11698.1.p1.utr3p1;Parent=BSUD.11698.1.p1
contig_4577	transdecoder	gene	24756	34246	.	+	.	ID=BSUD.11699;Interpro=IPR001608 (Alanine racemase, N-terminal)---IPR011078 (Pyridoxal phosphate homeostasis protein)---IPR029066 (PLP-binding barrel)
contig_4577	transdecoder	mRNA	24756	33608	.	+	.	ID=BSUD.11699.1.p1;Parent=BSUD.11699;Interpro=IPR001608 (Alanine racemase, N-terminal)---IPR011078 (Pyridoxal phosphate homeostasis protein)---IPR029066 (PLP-binding barrel)
contig_4577	transdecoder	five_prime_UTR	24756	25021	.	+	.	ID=BSUD.11699.1.p1.utr5p1;Parent=BSUD.11699.1.p1
contig_4577	transdecoder	five_prime_UTR	28545	28548	.	+	.	ID=BSUD.11699.1.p1.utr5p2;Parent=BSUD.11699.1.p1
contig_4577	transdecoder	exon	24756	25021	.	+	.	ID=BSUD.11699.1.p1.exon1;Parent=BSUD.11699.1.p1
contig_4577	transdecoder	exon	28545	28668	.	+	.	ID=BSUD.11699.1.p1.exon2;Parent=BSUD.11699.1.p1
contig_4577	transdecoder	CDS	28549	28668	.	+	0	ID=cds.BSUD.11699.1.p1;Parent=BSUD.11699.1.p1
contig_4577	transdecoder	exon	29113	29220	.	+	.	ID=BSUD.11699.1.p1.exon3;Parent=BSUD.11699.1.p1
contig_4577	transdecoder	CDS	29113	29220	.	+	0	ID=cds.BSUD.11699.1.p1;Parent=BSUD.11699.1.p1
contig_4577	transdecoder	exon	29533	29568	.	+	.	ID=BSUD.11699.1.p1.exon4;Parent=BSUD.11699.1.p1
contig_4577	transdecoder	CDS	29533	29568	.	+	0	ID=cds.BSUD.11699.1.p1;Parent=BSUD.11699.1.p1
contig_4577	transdecoder	exon	31872	31947	.	+	.	ID=BSUD.11699.1.p1.exon5;Parent=BSUD.11699.1.p1
contig_4577	transdecoder	CDS	31872	31947	.	+	0	ID=cds.BSUD.11699.1.p1;Parent=BSUD.11699.1.p1
contig_4577	transdecoder	exon	32311	32445	.	+	.	ID=BSUD.11699.1.p1.exon6;Parent=BSUD.11699.1.p1
contig_4577	transdecoder	CDS	32311	32445	.	+	2	ID=cds.BSUD.11699.1.p1;Parent=BSUD.11699.1.p1
contig_4577	transdecoder	exon	32677	32819	.	+	.	ID=BSUD.11699.1.p1.exon7;Parent=BSUD.11699.1.p1
contig_4577	transdecoder	CDS	32677	32819	.	+	2	ID=cds.BSUD.11699.1.p1;Parent=BSUD.11699.1.p1
contig_4577	transdecoder	exon	32909	33007	.	+	.	ID=BSUD.11699.1.p1.exon8;Parent=BSUD.11699.1.p1
contig_4577	transdecoder	CDS	32909	33007	.	+	0	ID=cds.BSUD.11699.1.p1;Parent=BSUD.11699.1.p1
contig_4577	transdecoder	exon	33385	33608	.	+	.	ID=BSUD.11699.1.p1.exon9;Parent=BSUD.11699.1.p1
contig_4577	transdecoder	CDS	33385	33555	.	+	0	ID=cds.BSUD.11699.1.p1;Parent=BSUD.11699.1.p1
contig_4577	transdecoder	three_prime_UTR	33556	33608	.	+	.	ID=BSUD.11699.1.p1.utr3p1;Parent=BSUD.11699.1.p1
contig_4577	transdecoder	mRNA	26656	34246	.	+	.	ID=BSUD.11699.2.p1;Parent=BSUD.11699;Interpro=IPR001608 (Alanine racemase, N-terminal)---IPR011078 (Pyridoxal phosphate homeostasis protein)---IPR029066 (PLP-binding barrel)
contig_4577	transdecoder	five_prime_UTR	26656	26893	.	+	.	ID=BSUD.11699.2.p1.utr5p1;Parent=BSUD.11699.2.p1
contig_4577	transdecoder	exon	26656	26910	.	+	.	ID=BSUD.11699.2.p1.exon1;Parent=BSUD.11699.2.p1
contig_4577	transdecoder	CDS	26894	26910	.	+	0	ID=cds.BSUD.11699.2.p1;Parent=BSUD.11699.2.p1
contig_4577	transdecoder	exon	28545	28668	.	+	.	ID=BSUD.11699.2.p1.exon2;Parent=BSUD.11699.2.p1
contig_4577	transdecoder	CDS	28545	28668	.	+	1	ID=cds.BSUD.11699.2.p1;Parent=BSUD.11699.2.p1
contig_4577	transdecoder	exon	29113	29220	.	+	.	ID=BSUD.11699.2.p1.exon3;Parent=BSUD.11699.2.p1
contig_4577	transdecoder	CDS	29113	29220	.	+	0	ID=cds.BSUD.11699.2.p1;Parent=BSUD.11699.2.p1
contig_4577	transdecoder	exon	29533	29568	.	+	.	ID=BSUD.11699.2.p1.exon4;Parent=BSUD.11699.2.p1
contig_4577	transdecoder	CDS	29533	29568	.	+	0	ID=cds.BSUD.11699.2.p1;Parent=BSUD.11699.2.p1
contig_4577	transdecoder	exon	31872	31947	.	+	.	ID=BSUD.11699.2.p1.exon5;Parent=BSUD.11699.2.p1
contig_4577	transdecoder	CDS	31872	31947	.	+	0	ID=cds.BSUD.11699.2.p1;Parent=BSUD.11699.2.p1
contig_4577	transdecoder	exon	32311	32445	.	+	.	ID=BSUD.11699.2.p1.exon6;Parent=BSUD.11699.2.p1
contig_4577	transdecoder	CDS	32311	32445	.	+	2	ID=cds.BSUD.11699.2.p1;Parent=BSUD.11699.2.p1
contig_4577	transdecoder	exon	32677	32819	.	+	.	ID=BSUD.11699.2.p1.exon7;Parent=BSUD.11699.2.p1
contig_4577	transdecoder	CDS	32677	32819	.	+	2	ID=cds.BSUD.11699.2.p1;Parent=BSUD.11699.2.p1
contig_4577	transdecoder	exon	32909	33007	.	+	.	ID=BSUD.11699.2.p1.exon8;Parent=BSUD.11699.2.p1
contig_4577	transdecoder	CDS	32909	33007	.	+	0	ID=cds.BSUD.11699.2.p1;Parent=BSUD.11699.2.p1
contig_4577	transdecoder	exon	33385	34246	.	+	.	ID=BSUD.11699.2.p1.exon9;Parent=BSUD.11699.2.p1
contig_4577	transdecoder	CDS	33385	33555	.	+	0	ID=cds.BSUD.11699.2.p1;Parent=BSUD.11699.2.p1
contig_4577	transdecoder	three_prime_UTR	33556	34246	.	+	.	ID=BSUD.11699.2.p1.utr3p1;Parent=BSUD.11699.2.p1
contig_4577	transdecoder	gene	37570	48640	.	-	.	ID=BSUD.11700;Interpro=IPR019383 (Golgin subfamily A member 7/ERF4)
contig_4577	transdecoder	mRNA	37570	48640	.	-	.	ID=BSUD.11700.1.p1;Parent=BSUD.11700;Interpro=IPR019383 (Golgin subfamily A member 7/ERF4)
contig_4577	transdecoder	five_prime_UTR	48210	48640	.	-	.	ID=BSUD.11700.1.p1.utr5p1;Parent=BSUD.11700.1.p1
contig_4577	transdecoder	five_prime_UTR	41265	41276	.	-	.	ID=BSUD.11700.1.p1.utr5p2;Parent=BSUD.11700.1.p1
contig_4577	transdecoder	exon	48210	48640	.	-	.	ID=BSUD.11700.1.p1.exon1;Parent=BSUD.11700.1.p1
contig_4577	transdecoder	exon	41157	41276	.	-	.	ID=BSUD.11700.1.p1.exon2;Parent=BSUD.11700.1.p1
contig_4577	transdecoder	CDS	41157	41264	.	-	0	ID=cds.BSUD.11700.1.p1;Parent=BSUD.11700.1.p1
contig_4577	transdecoder	exon	40746	40898	.	-	.	ID=BSUD.11700.1.p1.exon3;Parent=BSUD.11700.1.p1
contig_4577	transdecoder	CDS	40746	40898	.	-	0	ID=cds.BSUD.11700.1.p1;Parent=BSUD.11700.1.p1
contig_4577	transdecoder	exon	40444	40545	.	-	.	ID=BSUD.11700.1.p1.exon4;Parent=BSUD.11700.1.p1
contig_4577	transdecoder	CDS	40444	40545	.	-	0	ID=cds.BSUD.11700.1.p1;Parent=BSUD.11700.1.p1
contig_4577	transdecoder	exon	37570	37793	.	-	.	ID=BSUD.11700.1.p1.exon5;Parent=BSUD.11700.1.p1
contig_4577	transdecoder	CDS	37752	37793	.	-	0	ID=cds.BSUD.11700.1.p1;Parent=BSUD.11700.1.p1
contig_4577	transdecoder	three_prime_UTR	37570	37751	.	-	.	ID=BSUD.11700.1.p1.utr3p1;Parent=BSUD.11700.1.p1
contig_4577	transdecoder	gene	54141	74174	.	+	.	ID=BSUD.11701;Interpro=IPR003781 (CoA-binding)---IPR005810 (Succinyl-CoA ligase, alpha subunit)---IPR005811 (ATP-citrate lyase/succinyl-CoA ligase)---IPR016102 (Succinyl-CoA synthetase-like)---IPR017440 (ATP-citrate lyase/succinyl-CoA ligase, active site)---IPR033847 (ATP-citrate lyase/succinyl-CoA ligase, conserved site)---IPR036291 (NAD(P)-binding domain superfamily)
contig_4577	transdecoder	mRNA	54141	74174	.	+	.	ID=BSUD.11701.1.p1;Parent=BSUD.11701;Interpro=IPR003781 (CoA-binding)---IPR005810 (Succinyl-CoA ligase, alpha subunit)---IPR005811 (ATP-citrate lyase/succinyl-CoA ligase)---IPR016102 (Succinyl-CoA synthetase-like)---IPR017440 (ATP-citrate lyase/succinyl-CoA ligase, active site)---IPR033847 (ATP-citrate lyase/succinyl-CoA ligase, conserved site)---IPR036291 (NAD(P)-binding domain superfamily)
contig_4577	transdecoder	five_prime_UTR	54141	54207	.	+	.	ID=BSUD.11701.1.p1.utr5p1;Parent=BSUD.11701.1.p1
contig_4577	transdecoder	exon	54141	54244	.	+	.	ID=BSUD.11701.1.p1.exon1;Parent=BSUD.11701.1.p1
contig_4577	transdecoder	CDS	54208	54244	.	+	0	ID=cds.BSUD.11701.1.p1;Parent=BSUD.11701.1.p1
contig_4577	transdecoder	exon	60705	60808	.	+	.	ID=BSUD.11701.1.p1.exon2;Parent=BSUD.11701.1.p1
contig_4577	transdecoder	CDS	60705	60808	.	+	2	ID=cds.BSUD.11701.1.p1;Parent=BSUD.11701.1.p1
contig_4577	transdecoder	exon	61703	61819	.	+	.	ID=BSUD.11701.1.p1.exon3;Parent=BSUD.11701.1.p1
contig_4577	transdecoder	CDS	61703	61819	.	+	0	ID=cds.BSUD.11701.1.p1;Parent=BSUD.11701.1.p1
contig_4577	transdecoder	exon	62161	62373	.	+	.	ID=BSUD.11701.1.p1.exon4;Parent=BSUD.11701.1.p1
contig_4577	transdecoder	CDS	62161	62373	.	+	0	ID=cds.BSUD.11701.1.p1;Parent=BSUD.11701.1.p1
contig_4577	transdecoder	exon	64609	64666	.	+	.	ID=BSUD.11701.1.p1.exon5;Parent=BSUD.11701.1.p1
contig_4577	transdecoder	CDS	64609	64666	.	+	0	ID=cds.BSUD.11701.1.p1;Parent=BSUD.11701.1.p1
contig_4577	transdecoder	exon	70793	70954	.	+	.	ID=BSUD.11701.1.p1.exon6;Parent=BSUD.11701.1.p1
contig_4577	transdecoder	CDS	70793	70954	.	+	2	ID=cds.BSUD.11701.1.p1;Parent=BSUD.11701.1.p1
contig_4577	transdecoder	exon	71865	71938	.	+	.	ID=BSUD.11701.1.p1.exon7;Parent=BSUD.11701.1.p1
contig_4577	transdecoder	CDS	71865	71938	.	+	2	ID=cds.BSUD.11701.1.p1;Parent=BSUD.11701.1.p1
contig_4577	transdecoder	exon	72457	72645	.	+	.	ID=BSUD.11701.1.p1.exon8;Parent=BSUD.11701.1.p1
contig_4577	transdecoder	CDS	72457	72645	.	+	0	ID=cds.BSUD.11701.1.p1;Parent=BSUD.11701.1.p1
contig_4577	transdecoder	exon	73436	74174	.	+	.	ID=BSUD.11701.1.p1.exon9;Parent=BSUD.11701.1.p1
contig_4577	transdecoder	CDS	73436	73465	.	+	0	ID=cds.BSUD.11701.1.p1;Parent=BSUD.11701.1.p1
contig_4577	transdecoder	three_prime_UTR	73466	74174	.	+	.	ID=BSUD.11701.1.p1.utr3p1;Parent=BSUD.11701.1.p1
contig_4577	transdecoder	gene	74990	84893	.	-	.	ID=BSUD.11702;Interpro=NA
contig_4577	transdecoder	mRNA	74990	84893	.	-	.	ID=BSUD.11702.1.p1;Parent=BSUD.11702;Interpro=NA
contig_4577	transdecoder	five_prime_UTR	84727	84893	.	-	.	ID=BSUD.11702.1.p1.utr5p1;Parent=BSUD.11702.1.p1
contig_4577	transdecoder	five_prime_UTR	80593	80633	.	-	.	ID=BSUD.11702.1.p1.utr5p2;Parent=BSUD.11702.1.p1
contig_4577	transdecoder	exon	84727	84893	.	-	.	ID=BSUD.11702.1.p1.exon1;Parent=BSUD.11702.1.p1
contig_4577	transdecoder	exon	80461	80633	.	-	.	ID=BSUD.11702.1.p1.exon2;Parent=BSUD.11702.1.p1
contig_4577	transdecoder	CDS	80461	80592	.	-	0	ID=cds.BSUD.11702.1.p1;Parent=BSUD.11702.1.p1
contig_4577	transdecoder	exon	74990	75728	.	-	.	ID=BSUD.11702.1.p1.exon3;Parent=BSUD.11702.1.p1
contig_4577	transdecoder	CDS	75333	75728	.	-	0	ID=cds.BSUD.11702.1.p1;Parent=BSUD.11702.1.p1
contig_4577	transdecoder	three_prime_UTR	74990	75332	.	-	.	ID=BSUD.11702.1.p1.utr3p1;Parent=BSUD.11702.1.p1
contig_4578	transdecoder	gene	711	11326	.	+	.	ID=BSUD.11705;Interpro=NA
contig_4578	transdecoder	mRNA	711	11326	.	+	.	ID=BSUD.11705.1.p1;Parent=BSUD.11705;Interpro=NA
contig_4578	transdecoder	five_prime_UTR	711	877	.	+	.	ID=BSUD.11705.1.p1.utr5p1;Parent=BSUD.11705.1.p1
contig_4578	transdecoder	five_prime_UTR	5208	5248	.	+	.	ID=BSUD.11705.1.p1.utr5p2;Parent=BSUD.11705.1.p1
contig_4578	transdecoder	exon	711	877	.	+	.	ID=BSUD.11705.1.p1.exon1;Parent=BSUD.11705.1.p1
contig_4578	transdecoder	exon	5208	5380	.	+	.	ID=BSUD.11705.1.p1.exon2;Parent=BSUD.11705.1.p1
contig_4578	transdecoder	CDS	5249	5380	.	+	0	ID=cds.BSUD.11705.1.p1;Parent=BSUD.11705.1.p1
contig_4578	transdecoder	exon	10589	11326	.	+	.	ID=BSUD.11705.1.p1.exon3;Parent=BSUD.11705.1.p1
contig_4578	transdecoder	CDS	10589	10984	.	+	0	ID=cds.BSUD.11705.1.p1;Parent=BSUD.11705.1.p1
contig_4578	transdecoder	three_prime_UTR	10985	11326	.	+	.	ID=BSUD.11705.1.p1.utr3p1;Parent=BSUD.11705.1.p1
contig_4578	transdecoder	gene	12141	24155	.	-	.	ID=BSUD.11706;Interpro=IPR003781 (CoA-binding)---IPR005810 (Succinyl-CoA ligase, alpha subunit)---IPR005811 (ATP-citrate lyase/succinyl-CoA ligase)---IPR016102 (Succinyl-CoA synthetase-like)---IPR017440 (ATP-citrate lyase/succinyl-CoA ligase, active site)---IPR033847 (ATP-citrate lyase/succinyl-CoA ligase, conserved site)---IPR036291 (NAD(P)-binding domain superfamily)
contig_4578	transdecoder	mRNA	12141	24155	.	-	.	ID=BSUD.11706.1.p1;Parent=BSUD.11706;Interpro=IPR003781 (CoA-binding)---IPR005810 (Succinyl-CoA ligase, alpha subunit)---IPR005811 (ATP-citrate lyase/succinyl-CoA ligase)---IPR016102 (Succinyl-CoA synthetase-like)---IPR017440 (ATP-citrate lyase/succinyl-CoA ligase, active site)---IPR033847 (ATP-citrate lyase/succinyl-CoA ligase, conserved site)---IPR036291 (NAD(P)-binding domain superfamily)
contig_4578	transdecoder	five_prime_UTR	24111	24155	.	-	.	ID=BSUD.11706.1.p1.utr5p1;Parent=BSUD.11706.1.p1
contig_4578	transdecoder	exon	24074	24155	.	-	.	ID=BSUD.11706.1.p1.exon1;Parent=BSUD.11706.1.p1
contig_4578	transdecoder	CDS	24074	24110	.	-	0	ID=cds.BSUD.11706.1.p1;Parent=BSUD.11706.1.p1
contig_4578	transdecoder	exon	19606	19709	.	-	.	ID=BSUD.11706.1.p1.exon2;Parent=BSUD.11706.1.p1
contig_4578	transdecoder	CDS	19606	19709	.	-	2	ID=cds.BSUD.11706.1.p1;Parent=BSUD.11706.1.p1
contig_4578	transdecoder	exon	18614	18730	.	-	.	ID=BSUD.11706.1.p1.exon3;Parent=BSUD.11706.1.p1
contig_4578	transdecoder	CDS	18614	18730	.	-	0	ID=cds.BSUD.11706.1.p1;Parent=BSUD.11706.1.p1
contig_4578	transdecoder	exon	18061	18273	.	-	.	ID=BSUD.11706.1.p1.exon4;Parent=BSUD.11706.1.p1
contig_4578	transdecoder	CDS	18061	18273	.	-	0	ID=cds.BSUD.11706.1.p1;Parent=BSUD.11706.1.p1
contig_4578	transdecoder	exon	15764	15821	.	-	.	ID=BSUD.11706.1.p1.exon5;Parent=BSUD.11706.1.p1
contig_4578	transdecoder	CDS	15764	15821	.	-	0	ID=cds.BSUD.11706.1.p1;Parent=BSUD.11706.1.p1
contig_4578	transdecoder	exon	15367	15528	.	-	.	ID=BSUD.11706.1.p1.exon6;Parent=BSUD.11706.1.p1
contig_4578	transdecoder	CDS	15367	15528	.	-	2	ID=cds.BSUD.11706.1.p1;Parent=BSUD.11706.1.p1
contig_4578	transdecoder	exon	14382	14455	.	-	.	ID=BSUD.11706.1.p1.exon7;Parent=BSUD.11706.1.p1
contig_4578	transdecoder	CDS	14382	14455	.	-	2	ID=cds.BSUD.11706.1.p1;Parent=BSUD.11706.1.p1
contig_4578	transdecoder	exon	13674	13862	.	-	.	ID=BSUD.11706.1.p1.exon8;Parent=BSUD.11706.1.p1
contig_4578	transdecoder	CDS	13674	13862	.	-	0	ID=cds.BSUD.11706.1.p1;Parent=BSUD.11706.1.p1
contig_4578	transdecoder	exon	12141	12878	.	-	.	ID=BSUD.11706.1.p1.exon9;Parent=BSUD.11706.1.p1
contig_4578	transdecoder	CDS	12849	12878	.	-	0	ID=cds.BSUD.11706.1.p1;Parent=BSUD.11706.1.p1
contig_4578	transdecoder	three_prime_UTR	12141	12848	.	-	.	ID=BSUD.11706.1.p1.utr3p1;Parent=BSUD.11706.1.p1
contig_4578	transdecoder	gene	29988	37885	.	+	.	ID=BSUD.11703;Interpro=IPR019383 (Golgin subfamily A member 7/ERF4)
contig_4578	transdecoder	mRNA	29988	37885	.	+	.	ID=BSUD.11703.1.p1;Parent=BSUD.11703;Interpro=IPR019383 (Golgin subfamily A member 7/ERF4)
contig_4578	transdecoder	five_prime_UTR	29988	30147	.	+	.	ID=BSUD.11703.1.p1.utr5p1;Parent=BSUD.11703.1.p1
contig_4578	transdecoder	five_prime_UTR	37124	37135	.	+	.	ID=BSUD.11703.1.p1.utr5p2;Parent=BSUD.11703.1.p1
contig_4578	transdecoder	exon	29988	30147	.	+	.	ID=BSUD.11703.1.p1.exon1;Parent=BSUD.11703.1.p1
contig_4578	transdecoder	exon	37124	37243	.	+	.	ID=BSUD.11703.1.p1.exon2;Parent=BSUD.11703.1.p1
contig_4578	transdecoder	CDS	37136	37243	.	+	0	ID=cds.BSUD.11703.1.p1;Parent=BSUD.11703.1.p1
contig_4578	transdecoder	exon	37502	37654	.	+	.	ID=BSUD.11703.1.p1.exon3;Parent=BSUD.11703.1.p1
contig_4578	transdecoder	CDS	37502	37654	.	+	0	ID=cds.BSUD.11703.1.p1;Parent=BSUD.11703.1.p1
contig_4578	transdecoder	exon	37854	37885	.	+	.	ID=BSUD.11703.1.p1.exon4;Parent=BSUD.11703.1.p1
contig_4578	transdecoder	CDS	37854	37883	.	+	0	ID=cds.BSUD.11703.1.p1;Parent=BSUD.11703.1.p1
contig_4578	StringTie	gene	39865	40706	1000	.	.	ID=BSUD.11704
contig_4578	StringTie	transcript	39865	40706	1000	.	.	ID=BSUD.11704.1;Parent=BSUD.11704
contig_4578	StringTie	exon	39865	40706	1000	.	.	ID=BSUD.11704.1.exon1;Parent=BSUD.11704.1
contig_4581	transdecoder	gene	7420	7941	.	-	.	ID=BSUD.11707;Interpro=NA
contig_4581	transdecoder	mRNA	7420	7941	.	-	.	ID=BSUD.11707.1.p1;Parent=BSUD.11707;Interpro=NA
contig_4581	transdecoder	exon	7420	7941	.	-	.	ID=BSUD.11707.1.p1.exon1;Parent=BSUD.11707.1.p1
contig_4581	transdecoder	CDS	7790	7939	.	-	0	ID=cds.BSUD.11707.1.p1;Parent=BSUD.11707.1.p1
contig_4581	transdecoder	three_prime_UTR	7420	7789	.	-	.	ID=BSUD.11707.1.p1.utr3p1;Parent=BSUD.11707.1.p1
contig_4587	transdecoder	gene	18125	33719	.	-	.	ID=BSUD.11708;Interpro=IPR036691 (Endonuclease/exonuclease/phosphatase superfamily)
contig_4587	transdecoder	mRNA	18125	33719	.	-	.	ID=BSUD.11708.1.p1;Parent=BSUD.11708;Interpro=IPR036691 (Endonuclease/exonuclease/phosphatase superfamily)
contig_4587	transdecoder	exon	33609	33719	.	-	.	ID=BSUD.11708.1.p1.exon1;Parent=BSUD.11708.1.p1
contig_4587	transdecoder	CDS	33609	33719	.	-	0	ID=cds.BSUD.11708.1.p1;Parent=BSUD.11708.1.p1
contig_4587	transdecoder	exon	21575	21745	.	-	.	ID=BSUD.11708.1.p1.exon2;Parent=BSUD.11708.1.p1
contig_4587	transdecoder	CDS	21575	21745	.	-	0	ID=cds.BSUD.11708.1.p1;Parent=BSUD.11708.1.p1
contig_4587	transdecoder	exon	18125	19877	.	-	.	ID=BSUD.11708.1.p1.exon3;Parent=BSUD.11708.1.p1
contig_4587	transdecoder	CDS	19566	19877	.	-	0	ID=cds.BSUD.11708.1.p1;Parent=BSUD.11708.1.p1
contig_4587	transdecoder	three_prime_UTR	18125	19565	.	-	.	ID=BSUD.11708.1.p1.utr3p1;Parent=BSUD.11708.1.p1
contig_4588	transdecoder	gene	1135	18842	.	+	.	ID=BSUD.11709;Interpro=IPR001680 (WD40 repeat)---IPR015943 (WD40/YVTN repeat-like-containing domain superfamily)---IPR036322 (WD40-repeat-containing domain superfamily)
contig_4588	transdecoder	mRNA	1135	18842	.	+	.	ID=BSUD.11709.1.p1;Parent=BSUD.11709;Interpro=IPR001680 (WD40 repeat)---IPR015943 (WD40/YVTN repeat-like-containing domain superfamily)---IPR036322 (WD40-repeat-containing domain superfamily)
contig_4588	transdecoder	five_prime_UTR	1135	1690	.	+	.	ID=BSUD.11709.1.p1.utr5p1;Parent=BSUD.11709.1.p1
contig_4588	transdecoder	five_prime_UTR	4616	4866	.	+	.	ID=BSUD.11709.1.p1.utr5p2;Parent=BSUD.11709.1.p1
contig_4588	transdecoder	exon	1135	1690	.	+	.	ID=BSUD.11709.1.p1.exon1;Parent=BSUD.11709.1.p1
contig_4588	transdecoder	exon	4616	5012	.	+	.	ID=BSUD.11709.1.p1.exon2;Parent=BSUD.11709.1.p1
contig_4588	transdecoder	CDS	4867	5012	.	+	0	ID=cds.BSUD.11709.1.p1;Parent=BSUD.11709.1.p1
contig_4588	transdecoder	exon	5718	5818	.	+	.	ID=BSUD.11709.1.p1.exon3;Parent=BSUD.11709.1.p1
contig_4588	transdecoder	CDS	5718	5818	.	+	1	ID=cds.BSUD.11709.1.p1;Parent=BSUD.11709.1.p1
contig_4588	transdecoder	exon	6131	6162	.	+	.	ID=BSUD.11709.1.p1.exon4;Parent=BSUD.11709.1.p1
contig_4588	transdecoder	CDS	6131	6162	.	+	2	ID=cds.BSUD.11709.1.p1;Parent=BSUD.11709.1.p1
contig_4588	transdecoder	exon	6326	6430	.	+	.	ID=BSUD.11709.1.p1.exon5;Parent=BSUD.11709.1.p1
contig_4588	transdecoder	CDS	6326	6430	.	+	0	ID=cds.BSUD.11709.1.p1;Parent=BSUD.11709.1.p1
contig_4588	transdecoder	exon	6762	6826	.	+	.	ID=BSUD.11709.1.p1.exon6;Parent=BSUD.11709.1.p1
contig_4588	transdecoder	CDS	6762	6826	.	+	0	ID=cds.BSUD.11709.1.p1;Parent=BSUD.11709.1.p1
contig_4588	transdecoder	exon	8247	8350	.	+	.	ID=BSUD.11709.1.p1.exon7;Parent=BSUD.11709.1.p1
contig_4588	transdecoder	CDS	8247	8350	.	+	1	ID=cds.BSUD.11709.1.p1;Parent=BSUD.11709.1.p1
contig_4588	transdecoder	exon	9743	9845	.	+	.	ID=BSUD.11709.1.p1.exon8;Parent=BSUD.11709.1.p1
contig_4588	transdecoder	CDS	9743	9845	.	+	2	ID=cds.BSUD.11709.1.p1;Parent=BSUD.11709.1.p1
contig_4588	transdecoder	exon	10036	10079	.	+	.	ID=BSUD.11709.1.p1.exon9;Parent=BSUD.11709.1.p1
contig_4588	transdecoder	CDS	10036	10079	.	+	1	ID=cds.BSUD.11709.1.p1;Parent=BSUD.11709.1.p1
contig_4588	transdecoder	exon	11812	11935	.	+	.	ID=BSUD.11709.1.p1.exon10;Parent=BSUD.11709.1.p1
contig_4588	transdecoder	CDS	11812	11935	.	+	2	ID=cds.BSUD.11709.1.p1;Parent=BSUD.11709.1.p1
contig_4588	transdecoder	exon	12773	12830	.	+	.	ID=BSUD.11709.1.p1.exon11;Parent=BSUD.11709.1.p1
contig_4588	transdecoder	CDS	12773	12830	.	+	1	ID=cds.BSUD.11709.1.p1;Parent=BSUD.11709.1.p1
contig_4588	transdecoder	exon	13717	13809	.	+	.	ID=BSUD.11709.1.p1.exon12;Parent=BSUD.11709.1.p1
contig_4588	transdecoder	CDS	13717	13809	.	+	0	ID=cds.BSUD.11709.1.p1;Parent=BSUD.11709.1.p1
contig_4588	transdecoder	exon	15303	15395	.	+	.	ID=BSUD.11709.1.p1.exon13;Parent=BSUD.11709.1.p1
contig_4588	transdecoder	CDS	15303	15395	.	+	0	ID=cds.BSUD.11709.1.p1;Parent=BSUD.11709.1.p1
contig_4588	transdecoder	exon	15649	15738	.	+	.	ID=BSUD.11709.1.p1.exon14;Parent=BSUD.11709.1.p1
contig_4588	transdecoder	CDS	15649	15738	.	+	0	ID=cds.BSUD.11709.1.p1;Parent=BSUD.11709.1.p1
contig_4588	transdecoder	exon	18547	18610	.	+	.	ID=BSUD.11709.1.p1.exon15;Parent=BSUD.11709.1.p1
contig_4588	transdecoder	CDS	18547	18610	.	+	0	ID=cds.BSUD.11709.1.p1;Parent=BSUD.11709.1.p1
contig_4588	transdecoder	exon	18709	18842	.	+	.	ID=BSUD.11709.1.p1.exon16;Parent=BSUD.11709.1.p1
contig_4588	transdecoder	CDS	18709	18842	.	+	2	ID=cds.BSUD.11709.1.p1;Parent=BSUD.11709.1.p1
contig_4588	transdecoder	mRNA	1237	14510	.	+	.	ID=BSUD.11709.2.p1;Parent=BSUD.11709;Interpro=IPR001680 (WD40 repeat)---IPR015943 (WD40/YVTN repeat-like-containing domain superfamily)---IPR036322 (WD40-repeat-containing domain superfamily)
contig_4588	transdecoder	five_prime_UTR	1237	1690	.	+	.	ID=BSUD.11709.2.p1.utr5p1;Parent=BSUD.11709.2.p1
contig_4588	transdecoder	five_prime_UTR	4616	4866	.	+	.	ID=BSUD.11709.2.p1.utr5p2;Parent=BSUD.11709.2.p1
contig_4588	transdecoder	exon	1237	1690	.	+	.	ID=BSUD.11709.2.p1.exon1;Parent=BSUD.11709.2.p1
contig_4588	transdecoder	exon	4616	5012	.	+	.	ID=BSUD.11709.2.p1.exon2;Parent=BSUD.11709.2.p1
contig_4588	transdecoder	CDS	4867	5012	.	+	0	ID=cds.BSUD.11709.2.p1;Parent=BSUD.11709.2.p1
contig_4588	transdecoder	exon	5718	5818	.	+	.	ID=BSUD.11709.2.p1.exon3;Parent=BSUD.11709.2.p1
contig_4588	transdecoder	CDS	5718	5818	.	+	1	ID=cds.BSUD.11709.2.p1;Parent=BSUD.11709.2.p1
contig_4588	transdecoder	exon	6131	6162	.	+	.	ID=BSUD.11709.2.p1.exon4;Parent=BSUD.11709.2.p1
contig_4588	transdecoder	CDS	6131	6162	.	+	2	ID=cds.BSUD.11709.2.p1;Parent=BSUD.11709.2.p1
contig_4588	transdecoder	exon	6326	6430	.	+	.	ID=BSUD.11709.2.p1.exon5;Parent=BSUD.11709.2.p1
contig_4588	transdecoder	CDS	6326	6430	.	+	0	ID=cds.BSUD.11709.2.p1;Parent=BSUD.11709.2.p1
contig_4588	transdecoder	exon	6762	6826	.	+	.	ID=BSUD.11709.2.p1.exon6;Parent=BSUD.11709.2.p1
contig_4588	transdecoder	CDS	6762	6826	.	+	0	ID=cds.BSUD.11709.2.p1;Parent=BSUD.11709.2.p1
contig_4588	transdecoder	exon	8247	8350	.	+	.	ID=BSUD.11709.2.p1.exon7;Parent=BSUD.11709.2.p1
contig_4588	transdecoder	CDS	8247	8350	.	+	1	ID=cds.BSUD.11709.2.p1;Parent=BSUD.11709.2.p1
contig_4588	transdecoder	exon	9743	9845	.	+	.	ID=BSUD.11709.2.p1.exon8;Parent=BSUD.11709.2.p1
contig_4588	transdecoder	CDS	9743	9845	.	+	2	ID=cds.BSUD.11709.2.p1;Parent=BSUD.11709.2.p1
contig_4588	transdecoder	exon	10036	12830	.	+	.	ID=BSUD.11709.2.p1.exon9;Parent=BSUD.11709.2.p1
contig_4588	transdecoder	CDS	10036	10108	.	+	1	ID=cds.BSUD.11709.2.p1;Parent=BSUD.11709.2.p1
contig_4588	transdecoder	exon	13717	14510	.	+	.	ID=BSUD.11709.2.p1.exon10;Parent=BSUD.11709.2.p1
contig_4588	transdecoder	three_prime_UTR	10109	12830	.	+	.	ID=BSUD.11709.2.p1.utr3p1;Parent=BSUD.11709.2.p1
contig_4588	transdecoder	three_prime_UTR	13717	14510	.	+	.	ID=BSUD.11709.2.p1.utr3p2;Parent=BSUD.11709.2.p1
contig_4594	transdecoder	gene	1753	15297	.	+	.	ID=BSUD.11710;Interpro=IPR005552 (Scramblase)---IPR025659 (Tubby-like, C-terminal)---IPR038595 (LURP-one-related superfamily)
contig_4594	transdecoder	mRNA	1753	15297	.	+	.	ID=BSUD.11710.1.p1;Parent=BSUD.11710;Interpro=IPR005552 (Scramblase)---IPR025659 (Tubby-like, C-terminal)---IPR038595 (LURP-one-related superfamily)
contig_4594	transdecoder	five_prime_UTR	1753	1990	.	+	.	ID=BSUD.11710.1.p1.utr5p1;Parent=BSUD.11710.1.p1
contig_4594	transdecoder	exon	1753	2041	.	+	.	ID=BSUD.11710.1.p1.exon1;Parent=BSUD.11710.1.p1
contig_4594	transdecoder	CDS	1991	2041	.	+	0	ID=cds.BSUD.11710.1.p1;Parent=BSUD.11710.1.p1
contig_4594	transdecoder	exon	8244	8358	.	+	.	ID=BSUD.11710.1.p1.exon2;Parent=BSUD.11710.1.p1
contig_4594	transdecoder	CDS	8244	8358	.	+	0	ID=cds.BSUD.11710.1.p1;Parent=BSUD.11710.1.p1
contig_4594	transdecoder	exon	9545	9701	.	+	.	ID=BSUD.11710.1.p1.exon3;Parent=BSUD.11710.1.p1
contig_4594	transdecoder	CDS	9545	9701	.	+	2	ID=cds.BSUD.11710.1.p1;Parent=BSUD.11710.1.p1
contig_4594	transdecoder	exon	10760	10881	.	+	.	ID=BSUD.11710.1.p1.exon4;Parent=BSUD.11710.1.p1
contig_4594	transdecoder	CDS	10760	10881	.	+	1	ID=cds.BSUD.11710.1.p1;Parent=BSUD.11710.1.p1
contig_4594	transdecoder	exon	12434	12543	.	+	.	ID=BSUD.11710.1.p1.exon5;Parent=BSUD.11710.1.p1
contig_4594	transdecoder	CDS	12434	12543	.	+	2	ID=cds.BSUD.11710.1.p1;Parent=BSUD.11710.1.p1
contig_4594	transdecoder	exon	15024	15297	.	+	.	ID=BSUD.11710.1.p1.exon6;Parent=BSUD.11710.1.p1
contig_4594	transdecoder	CDS	15024	15191	.	+	0	ID=cds.BSUD.11710.1.p1;Parent=BSUD.11710.1.p1
contig_4594	transdecoder	three_prime_UTR	15192	15297	.	+	.	ID=BSUD.11710.1.p1.utr3p1;Parent=BSUD.11710.1.p1
contig_4594	tRNAscan-SE	pseudogene_tRNA	29929	29997	38.6	+	.	ID=contig_4594.trna1;Name=contig_4594.tRNA1-GlyTCC;isotype=Gly;anticodon=TCC;gene_biotype=pseudogene
contig_4594	tRNAscan-SE	exon	29929	29997	.	+	.	ID=contig_4594.trna1.exon1;Parent=contig_4594.trna1
contig_4595	transdecoder	gene	4972	18709	.	+	.	ID=BSUD.11711;Interpro=IPR005552 (Scramblase)---IPR025659 (Tubby-like, C-terminal)---IPR038595 (LURP-one-related superfamily)
contig_4595	transdecoder	mRNA	4972	18709	.	+	.	ID=BSUD.11711.1.p1;Parent=BSUD.11711;Interpro=IPR005552 (Scramblase)---IPR025659 (Tubby-like, C-terminal)---IPR038595 (LURP-one-related superfamily)
contig_4595	transdecoder	five_prime_UTR	4972	5221	.	+	.	ID=BSUD.11711.1.p1.utr5p1;Parent=BSUD.11711.1.p1
contig_4595	transdecoder	exon	4972	5272	.	+	.	ID=BSUD.11711.1.p1.exon1;Parent=BSUD.11711.1.p1
contig_4595	transdecoder	CDS	5222	5272	.	+	0	ID=cds.BSUD.11711.1.p1;Parent=BSUD.11711.1.p1
contig_4595	transdecoder	exon	11768	11882	.	+	.	ID=BSUD.11711.1.p1.exon2;Parent=BSUD.11711.1.p1
contig_4595	transdecoder	CDS	11768	11882	.	+	0	ID=cds.BSUD.11711.1.p1;Parent=BSUD.11711.1.p1
contig_4595	transdecoder	exon	13071	13227	.	+	.	ID=BSUD.11711.1.p1.exon3;Parent=BSUD.11711.1.p1
contig_4595	transdecoder	CDS	13071	13227	.	+	2	ID=cds.BSUD.11711.1.p1;Parent=BSUD.11711.1.p1
contig_4595	transdecoder	exon	14286	14407	.	+	.	ID=BSUD.11711.1.p1.exon4;Parent=BSUD.11711.1.p1
contig_4595	transdecoder	CDS	14286	14407	.	+	1	ID=cds.BSUD.11711.1.p1;Parent=BSUD.11711.1.p1
contig_4595	transdecoder	exon	15894	16003	.	+	.	ID=BSUD.11711.1.p1.exon5;Parent=BSUD.11711.1.p1
contig_4595	transdecoder	CDS	15894	16003	.	+	2	ID=cds.BSUD.11711.1.p1;Parent=BSUD.11711.1.p1
contig_4595	transdecoder	exon	18438	18709	.	+	.	ID=BSUD.11711.1.p1.exon6;Parent=BSUD.11711.1.p1
contig_4595	transdecoder	CDS	18438	18605	.	+	0	ID=cds.BSUD.11711.1.p1;Parent=BSUD.11711.1.p1
contig_4595	transdecoder	three_prime_UTR	18606	18709	.	+	.	ID=BSUD.11711.1.p1.utr3p1;Parent=BSUD.11711.1.p1
contig_4595	transdecoder	gene	21667	36548	.	+	.	ID=BSUD.11712;Interpro=IPR005552 (Scramblase)
contig_4595	transdecoder	mRNA	21667	36548	.	+	.	ID=BSUD.11712.1.p1;Parent=BSUD.11712;Interpro=IPR005552 (Scramblase)
contig_4595	transdecoder	five_prime_UTR	21667	21799	.	+	.	ID=BSUD.11712.1.p1.utr5p1;Parent=BSUD.11712.1.p1
contig_4595	transdecoder	exon	21667	21850	.	+	.	ID=BSUD.11712.1.p1.exon1;Parent=BSUD.11712.1.p1
contig_4595	transdecoder	CDS	21800	21850	.	+	0	ID=cds.BSUD.11712.1.p1;Parent=BSUD.11712.1.p1
contig_4595	transdecoder	exon	26202	26316	.	+	.	ID=BSUD.11712.1.p1.exon2;Parent=BSUD.11712.1.p1
contig_4595	transdecoder	CDS	26202	26316	.	+	0	ID=cds.BSUD.11712.1.p1;Parent=BSUD.11712.1.p1
contig_4595	transdecoder	exon	27710	27866	.	+	.	ID=BSUD.11712.1.p1.exon3;Parent=BSUD.11712.1.p1
contig_4595	transdecoder	CDS	27710	27866	.	+	2	ID=cds.BSUD.11712.1.p1;Parent=BSUD.11712.1.p1
contig_4595	transdecoder	exon	29842	29963	.	+	.	ID=BSUD.11712.1.p1.exon4;Parent=BSUD.11712.1.p1
contig_4595	transdecoder	CDS	29842	29963	.	+	1	ID=cds.BSUD.11712.1.p1;Parent=BSUD.11712.1.p1
contig_4595	transdecoder	exon	34597	34709	.	+	.	ID=BSUD.11712.1.p1.exon5;Parent=BSUD.11712.1.p1
contig_4595	transdecoder	CDS	34597	34709	.	+	2	ID=cds.BSUD.11712.1.p1;Parent=BSUD.11712.1.p1
contig_4595	transdecoder	exon	36212	36548	.	+	.	ID=BSUD.11712.1.p1.exon6;Parent=BSUD.11712.1.p1
contig_4595	transdecoder	CDS	36212	36361	.	+	0	ID=cds.BSUD.11712.1.p1;Parent=BSUD.11712.1.p1
contig_4595	transdecoder	three_prime_UTR	36362	36548	.	+	.	ID=BSUD.11712.1.p1.utr3p1;Parent=BSUD.11712.1.p1
contig_4595	tRNAscan-SE	pseudogene_tRNA	33975	34043	38.6	+	.	ID=contig_4595.trna1;Name=contig_4595.tRNA1-GlyTCC;isotype=Gly;anticodon=TCC;gene_biotype=pseudogene
contig_4595	tRNAscan-SE	exon	33975	34043	.	+	.	ID=contig_4595.trna1.exon1;Parent=contig_4595.trna1
contig_4595	transdecoder	gene	41011	53664	.	+	.	ID=BSUD.11715;Interpro=IPR004579 (ERCC1/RAD10/SWI10 family)---IPR010994 (RuvA domain 2-like)---IPR011335 (Restriction endonuclease type II-like)
contig_4595	transdecoder	mRNA	41011	53664	.	+	.	ID=BSUD.11715.1.p1;Parent=BSUD.11715;Interpro=IPR004579 (ERCC1/RAD10/SWI10 family)---IPR010994 (RuvA domain 2-like)---IPR011335 (Restriction endonuclease type II-like)
contig_4595	transdecoder	five_prime_UTR	41011	41032	.	+	.	ID=BSUD.11715.1.p1.utr5p1;Parent=BSUD.11715.1.p1
contig_4595	transdecoder	exon	41011	41098	.	+	.	ID=BSUD.11715.1.p1.exon1;Parent=BSUD.11715.1.p1
contig_4595	transdecoder	CDS	41033	41098	.	+	0	ID=cds.BSUD.11715.1.p1;Parent=BSUD.11715.1.p1
contig_4595	transdecoder	exon	47041	47237	.	+	.	ID=BSUD.11715.1.p1.exon2;Parent=BSUD.11715.1.p1
contig_4595	transdecoder	CDS	47041	47237	.	+	0	ID=cds.BSUD.11715.1.p1;Parent=BSUD.11715.1.p1
contig_4595	transdecoder	exon	47399	47453	.	+	.	ID=BSUD.11715.1.p1.exon3;Parent=BSUD.11715.1.p1
contig_4595	transdecoder	CDS	47399	47453	.	+	1	ID=cds.BSUD.11715.1.p1;Parent=BSUD.11715.1.p1
contig_4595	transdecoder	exon	47665	47768	.	+	.	ID=BSUD.11715.1.p1.exon4;Parent=BSUD.11715.1.p1
contig_4595	transdecoder	CDS	47665	47768	.	+	0	ID=cds.BSUD.11715.1.p1;Parent=BSUD.11715.1.p1
contig_4595	transdecoder	exon	49095	49194	.	+	.	ID=BSUD.11715.1.p1.exon5;Parent=BSUD.11715.1.p1
contig_4595	transdecoder	CDS	49095	49194	.	+	1	ID=cds.BSUD.11715.1.p1;Parent=BSUD.11715.1.p1
contig_4595	transdecoder	exon	49397	49473	.	+	.	ID=BSUD.11715.1.p1.exon6;Parent=BSUD.11715.1.p1
contig_4595	transdecoder	CDS	49397	49473	.	+	0	ID=cds.BSUD.11715.1.p1;Parent=BSUD.11715.1.p1
contig_4595	transdecoder	exon	49616	49715	.	+	.	ID=BSUD.11715.1.p1.exon7;Parent=BSUD.11715.1.p1
contig_4595	transdecoder	CDS	49616	49715	.	+	1	ID=cds.BSUD.11715.1.p1;Parent=BSUD.11715.1.p1
contig_4595	transdecoder	exon	50866	50937	.	+	.	ID=BSUD.11715.1.p1.exon8;Parent=BSUD.11715.1.p1
contig_4595	transdecoder	CDS	50866	50937	.	+	0	ID=cds.BSUD.11715.1.p1;Parent=BSUD.11715.1.p1
contig_4595	transdecoder	exon	51586	51654	.	+	.	ID=BSUD.11715.1.p1.exon9;Parent=BSUD.11715.1.p1
contig_4595	transdecoder	CDS	51586	51654	.	+	0	ID=cds.BSUD.11715.1.p1;Parent=BSUD.11715.1.p1
contig_4595	transdecoder	exon	53385	53439	.	+	.	ID=BSUD.11715.1.p1.exon10;Parent=BSUD.11715.1.p1
contig_4595	transdecoder	CDS	53385	53439	.	+	0	ID=cds.BSUD.11715.1.p1;Parent=BSUD.11715.1.p1
contig_4595	transdecoder	exon	53539	53664	.	+	.	ID=BSUD.11715.1.p1.exon11;Parent=BSUD.11715.1.p1
contig_4595	transdecoder	CDS	53539	53561	.	+	2	ID=cds.BSUD.11715.1.p1;Parent=BSUD.11715.1.p1
contig_4595	transdecoder	three_prime_UTR	53562	53664	.	+	.	ID=BSUD.11715.1.p1.utr3p1;Parent=BSUD.11715.1.p1
contig_4595	transdecoder	gene	53751	57081	.	-	.	ID=BSUD.11716;Interpro=IPR000702 (Ribosomal protein L6)---IPR002359 (Ribosomal protein L6, conserved site-2)---IPR020040 (Ribosomal protein L6, alpha-beta domain)---IPR036789 (Ribosomal protein L6, alpha-beta domain superfamily)
contig_4595	transdecoder	mRNA	53751	57081	.	-	.	ID=BSUD.11716.1.p1;Parent=BSUD.11716;Interpro=IPR000702 (Ribosomal protein L6)---IPR002359 (Ribosomal protein L6, conserved site-2)---IPR020040 (Ribosomal protein L6, alpha-beta domain)---IPR036789 (Ribosomal protein L6, alpha-beta domain superfamily)
contig_4595	transdecoder	five_prime_UTR	57054	57081	.	-	.	ID=BSUD.11716.1.p1.utr5p1;Parent=BSUD.11716.1.p1
contig_4595	transdecoder	five_prime_UTR	56812	56812	.	-	.	ID=BSUD.11716.1.p1.utr5p2;Parent=BSUD.11716.1.p1
contig_4595	transdecoder	exon	57054	57081	.	-	.	ID=BSUD.11716.1.p1.exon1;Parent=BSUD.11716.1.p1
contig_4595	transdecoder	exon	56763	56812	.	-	.	ID=BSUD.11716.1.p1.exon2;Parent=BSUD.11716.1.p1
contig_4595	transdecoder	CDS	56763	56811	.	-	0	ID=cds.BSUD.11716.1.p1;Parent=BSUD.11716.1.p1
contig_4595	transdecoder	exon	55843	55958	.	-	.	ID=BSUD.11716.1.p1.exon3;Parent=BSUD.11716.1.p1
contig_4595	transdecoder	CDS	55843	55958	.	-	2	ID=cds.BSUD.11716.1.p1;Parent=BSUD.11716.1.p1
contig_4595	transdecoder	exon	55291	55380	.	-	.	ID=BSUD.11716.1.p1.exon4;Parent=BSUD.11716.1.p1
contig_4595	transdecoder	CDS	55291	55380	.	-	0	ID=cds.BSUD.11716.1.p1;Parent=BSUD.11716.1.p1
contig_4595	transdecoder	exon	54845	55055	.	-	.	ID=BSUD.11716.1.p1.exon5;Parent=BSUD.11716.1.p1
contig_4595	transdecoder	CDS	54845	55055	.	-	0	ID=cds.BSUD.11716.1.p1;Parent=BSUD.11716.1.p1
contig_4595	transdecoder	exon	53751	53884	.	-	.	ID=BSUD.11716.1.p1.exon6;Parent=BSUD.11716.1.p1
contig_4595	transdecoder	CDS	53784	53884	.	-	2	ID=cds.BSUD.11716.1.p1;Parent=BSUD.11716.1.p1
contig_4595	transdecoder	three_prime_UTR	53751	53783	.	-	.	ID=BSUD.11716.1.p1.utr3p1;Parent=BSUD.11716.1.p1
contig_4595	transdecoder	mRNA	53759	56812	.	-	.	ID=BSUD.11716.2.p1;Parent=BSUD.11716;Interpro=IPR000702 (Ribosomal protein L6)---IPR002359 (Ribosomal protein L6, conserved site-2)---IPR020040 (Ribosomal protein L6, alpha-beta domain)---IPR036789 (Ribosomal protein L6, alpha-beta domain superfamily)
contig_4595	transdecoder	exon	56763	56812	.	-	.	ID=BSUD.11716.2.p1.exon1;Parent=BSUD.11716.2.p1
contig_4595	transdecoder	CDS	56763	56811	.	-	0	ID=cds.BSUD.11716.2.p1;Parent=BSUD.11716.2.p1
contig_4595	transdecoder	exon	55843	55958	.	-	.	ID=BSUD.11716.2.p1.exon2;Parent=BSUD.11716.2.p1
contig_4595	transdecoder	CDS	55843	55958	.	-	2	ID=cds.BSUD.11716.2.p1;Parent=BSUD.11716.2.p1
contig_4595	transdecoder	exon	55291	55380	.	-	.	ID=BSUD.11716.2.p1.exon3;Parent=BSUD.11716.2.p1
contig_4595	transdecoder	CDS	55291	55380	.	-	0	ID=cds.BSUD.11716.2.p1;Parent=BSUD.11716.2.p1
contig_4595	transdecoder	exon	54845	55055	.	-	.	ID=BSUD.11716.2.p1.exon4;Parent=BSUD.11716.2.p1
contig_4595	transdecoder	CDS	54845	55055	.	-	0	ID=cds.BSUD.11716.2.p1;Parent=BSUD.11716.2.p1
contig_4595	transdecoder	exon	53759	53884	.	-	.	ID=BSUD.11716.2.p1.exon5;Parent=BSUD.11716.2.p1
contig_4595	transdecoder	CDS	53784	53884	.	-	2	ID=cds.BSUD.11716.2.p1;Parent=BSUD.11716.2.p1
contig_4595	transdecoder	three_prime_UTR	53759	53783	.	-	.	ID=BSUD.11716.2.p1.utr3p1;Parent=BSUD.11716.2.p1
contig_4595	transdecoder	gene	57120	70154	.	+	.	ID=BSUD.11717;Interpro=IPR007177 (16S/18S rRNA aminocarboxypropyltransferase Tsr3, C-terminal)---IPR007209 (RNase L inhibitor RLI-like, possible metal-binding domain)---IPR022968 (16S/18S rRNA aminocarboxypropyltransferase Tsr3)
contig_4595	transdecoder	mRNA	57120	70154	.	+	.	ID=BSUD.11717.1.p1;Parent=BSUD.11717;Interpro=IPR007177 (16S/18S rRNA aminocarboxypropyltransferase Tsr3, C-terminal)---IPR007209 (RNase L inhibitor RLI-like, possible metal-binding domain)---IPR022968 (16S/18S rRNA aminocarboxypropyltransferase Tsr3)
contig_4595	transdecoder	exon	57120	57274	.	+	.	ID=BSUD.11717.1.p1.exon1;Parent=BSUD.11717.1.p1
contig_4595	transdecoder	CDS	57121	57274	.	+	0	ID=cds.BSUD.11717.1.p1;Parent=BSUD.11717.1.p1
contig_4595	transdecoder	exon	64407	64596	.	+	.	ID=BSUD.11717.1.p1.exon2;Parent=BSUD.11717.1.p1
contig_4595	transdecoder	CDS	64407	64596	.	+	2	ID=cds.BSUD.11717.1.p1;Parent=BSUD.11717.1.p1
contig_4595	transdecoder	exon	65570	65763	.	+	.	ID=BSUD.11717.1.p1.exon3;Parent=BSUD.11717.1.p1
contig_4595	transdecoder	CDS	65570	65763	.	+	1	ID=cds.BSUD.11717.1.p1;Parent=BSUD.11717.1.p1
contig_4595	transdecoder	exon	66254	66433	.	+	.	ID=BSUD.11717.1.p1.exon4;Parent=BSUD.11717.1.p1
contig_4595	transdecoder	CDS	66254	66433	.	+	2	ID=cds.BSUD.11717.1.p1;Parent=BSUD.11717.1.p1
contig_4595	transdecoder	exon	66695	66773	.	+	.	ID=BSUD.11717.1.p1.exon5;Parent=BSUD.11717.1.p1
contig_4595	transdecoder	CDS	66695	66773	.	+	2	ID=cds.BSUD.11717.1.p1;Parent=BSUD.11717.1.p1
contig_4595	transdecoder	exon	69459	70154	.	+	.	ID=BSUD.11717.1.p1.exon6;Parent=BSUD.11717.1.p1
contig_4595	transdecoder	CDS	69459	69801	.	+	1	ID=cds.BSUD.11717.1.p1;Parent=BSUD.11717.1.p1
contig_4595	transdecoder	three_prime_UTR	69802	70154	.	+	.	ID=BSUD.11717.1.p1.utr3p1;Parent=BSUD.11717.1.p1
contig_4595	transdecoder	gene	74103	87230	.	-	.	ID=BSUD.11718;Interpro=IPR007829 (TM2 domain)
contig_4595	transdecoder	mRNA	74103	83175	.	-	.	ID=BSUD.11718.1.p1;Parent=BSUD.11718;Interpro=IPR007829 (TM2 domain)
contig_4595	transdecoder	five_prime_UTR	83124	83175	.	-	.	ID=BSUD.11718.1.p1.utr5p1;Parent=BSUD.11718.1.p1
contig_4595	transdecoder	exon	83113	83175	.	-	.	ID=BSUD.11718.1.p1.exon1;Parent=BSUD.11718.1.p1
contig_4595	transdecoder	CDS	83113	83123	.	-	0	ID=cds.BSUD.11718.1.p1;Parent=BSUD.11718.1.p1
contig_4595	transdecoder	exon	77368	78530	.	-	.	ID=BSUD.11718.1.p1.exon2;Parent=BSUD.11718.1.p1
contig_4595	transdecoder	CDS	77368	78530	.	-	1	ID=cds.BSUD.11718.1.p1;Parent=BSUD.11718.1.p1
contig_4595	transdecoder	exon	74103	75539	.	-	.	ID=BSUD.11718.1.p1.exon3;Parent=BSUD.11718.1.p1
contig_4595	transdecoder	CDS	75286	75539	.	-	2	ID=cds.BSUD.11718.1.p1;Parent=BSUD.11718.1.p1
contig_4595	transdecoder	three_prime_UTR	74103	75285	.	-	.	ID=BSUD.11718.1.p1.utr3p1;Parent=BSUD.11718.1.p1
contig_4595	transdecoder	mRNA	74844	87230	.	-	.	ID=BSUD.11718.2.p1;Parent=BSUD.11718;Interpro=IPR007829 (TM2 domain)
contig_4595	transdecoder	five_prime_UTR	86972	87230	.	-	.	ID=BSUD.11718.2.p1.utr5p1;Parent=BSUD.11718.2.p1
contig_4595	transdecoder	exon	86949	87230	.	-	.	ID=BSUD.11718.2.p1.exon1;Parent=BSUD.11718.2.p1
contig_4595	transdecoder	CDS	86949	86971	.	-	0	ID=cds.BSUD.11718.2.p1;Parent=BSUD.11718.2.p1
contig_4595	transdecoder	exon	77368	78530	.	-	.	ID=BSUD.11718.2.p1.exon2;Parent=BSUD.11718.2.p1
contig_4595	transdecoder	CDS	77368	78530	.	-	1	ID=cds.BSUD.11718.2.p1;Parent=BSUD.11718.2.p1
contig_4595	transdecoder	exon	74844	75539	.	-	.	ID=BSUD.11718.2.p1.exon3;Parent=BSUD.11718.2.p1
contig_4595	transdecoder	CDS	75286	75539	.	-	2	ID=cds.BSUD.11718.2.p1;Parent=BSUD.11718.2.p1
contig_4595	transdecoder	three_prime_UTR	74844	75285	.	-	.	ID=BSUD.11718.2.p1.utr3p1;Parent=BSUD.11718.2.p1
contig_4595	transdecoder	gene	99449	104465	.	-	.	ID=BSUD.11713;Interpro=IPR003180 (Methylpurine-DNA glycosylase)---IPR011034 (Formyl transferase-like, C-terminal domain superfamily)---IPR036995 (Methylpurine-DNA glycosylase superfamily)
contig_4595	transdecoder	mRNA	99449	104465	.	-	.	ID=BSUD.11713.1.p1;Parent=BSUD.11713;Interpro=IPR003180 (Methylpurine-DNA glycosylase)---IPR011034 (Formyl transferase-like, C-terminal domain superfamily)---IPR036995 (Methylpurine-DNA glycosylase superfamily)
contig_4595	transdecoder	exon	104259	104465	.	-	.	ID=BSUD.11713.1.p1.exon1;Parent=BSUD.11713.1.p1
contig_4595	transdecoder	CDS	104259	104463	.	-	0	ID=cds.BSUD.11713.1.p1;Parent=BSUD.11713.1.p1
contig_4595	transdecoder	exon	103117	103251	.	-	.	ID=BSUD.11713.1.p1.exon2;Parent=BSUD.11713.1.p1
contig_4595	transdecoder	CDS	103117	103251	.	-	2	ID=cds.BSUD.11713.1.p1;Parent=BSUD.11713.1.p1
contig_4595	transdecoder	exon	99449	102201	.	-	.	ID=BSUD.11713.1.p1.exon3;Parent=BSUD.11713.1.p1
contig_4595	transdecoder	CDS	101828	102201	.	-	2	ID=cds.BSUD.11713.1.p1;Parent=BSUD.11713.1.p1
contig_4595	transdecoder	three_prime_UTR	99449	101827	.	-	.	ID=BSUD.11713.1.p1.utr3p1;Parent=BSUD.11713.1.p1
contig_4595	transdecoder	gene	110628	113441	.	-	.	ID=BSUD.11714;Interpro=NA
contig_4595	transdecoder	mRNA	110628	113441	.	-	.	ID=BSUD.11714.1.p1;Parent=BSUD.11714;Interpro=NA
contig_4595	transdecoder	five_prime_UTR	113023	113441	.	-	.	ID=BSUD.11714.1.p1.utr5p1;Parent=BSUD.11714.1.p1
contig_4595	transdecoder	exon	110628	113441	.	-	.	ID=BSUD.11714.1.p1.exon1;Parent=BSUD.11714.1.p1
contig_4595	transdecoder	CDS	111850	113022	.	-	0	ID=cds.BSUD.11714.1.p1;Parent=BSUD.11714.1.p1
contig_4595	transdecoder	three_prime_UTR	110628	111849	.	-	.	ID=BSUD.11714.1.p1.utr3p1;Parent=BSUD.11714.1.p1
contig_4598	tRNAscan-SE	pseudogene_tRNA	3579	3640	20.8	+	.	ID=contig_4598.trna1;Name=contig_4598.tRNA1-UndetNNN;isotype=Undet;anticodon=NNN;gene_biotype=pseudogene
contig_4598	tRNAscan-SE	exon	3579	3640	.	+	.	ID=contig_4598.trna1.exon1;Parent=contig_4598.trna1
contig_4599	tRNAscan-SE	pseudogene_tRNA	30902	30980	25.5	+	.	ID=contig_4599.trna1;Name=contig_4599.tRNA1-GluTTC;isotype=Glu;anticodon=TTC;gene_biotype=pseudogene
contig_4599	tRNAscan-SE	exon	30902	30980	.	+	.	ID=contig_4599.trna1.exon1;Parent=contig_4599.trna1
contig_4600	transdecoder	gene	19375	22929	.	+	.	ID=BSUD.11778;Interpro=NA
contig_4600	transdecoder	mRNA	19375	22929	.	+	.	ID=BSUD.11778.1.p1;Parent=BSUD.11778;Interpro=NA
contig_4600	transdecoder	five_prime_UTR	19375	19548	.	+	.	ID=BSUD.11778.1.p1.utr5p1;Parent=BSUD.11778.1.p1
contig_4600	transdecoder	five_prime_UTR	21314	21757	.	+	.	ID=BSUD.11778.1.p1.utr5p2;Parent=BSUD.11778.1.p1
contig_4600	transdecoder	exon	19375	19548	.	+	.	ID=BSUD.11778.1.p1.exon1;Parent=BSUD.11778.1.p1
contig_4600	transdecoder	exon	21314	22929	.	+	.	ID=BSUD.11778.1.p1.exon2;Parent=BSUD.11778.1.p1
contig_4600	transdecoder	CDS	21758	22846	.	+	0	ID=cds.BSUD.11778.1.p1;Parent=BSUD.11778.1.p1
contig_4600	transdecoder	three_prime_UTR	22847	22929	.	+	.	ID=BSUD.11778.1.p1.utr3p1;Parent=BSUD.11778.1.p1
contig_4600	transdecoder	gene	24688	46263	.	-	.	ID=BSUD.11779;Interpro=IPR000719 (Protein kinase domain)---IPR008271 (Serine/threonine-protein kinase, active site)---IPR011009 (Protein kinase-like domain superfamily)---IPR017441 (Protein kinase, ATP binding site)
contig_4600	transdecoder	mRNA	24688	46263	.	-	.	ID=BSUD.11779.1.p1;Parent=BSUD.11779;Interpro=IPR000719 (Protein kinase domain)---IPR008271 (Serine/threonine-protein kinase, active site)---IPR011009 (Protein kinase-like domain superfamily)---IPR017441 (Protein kinase, ATP binding site)
contig_4600	transdecoder	five_prime_UTR	46205	46263	.	-	.	ID=BSUD.11779.1.p1.utr5p1;Parent=BSUD.11779.1.p1
contig_4600	transdecoder	five_prime_UTR	39766	39957	.	-	.	ID=BSUD.11779.1.p1.utr5p2;Parent=BSUD.11779.1.p1
contig_4600	transdecoder	exon	46205	46263	.	-	.	ID=BSUD.11779.1.p1.exon1;Parent=BSUD.11779.1.p1
contig_4600	transdecoder	exon	39723	39957	.	-	.	ID=BSUD.11779.1.p1.exon2;Parent=BSUD.11779.1.p1
contig_4600	transdecoder	CDS	39723	39765	.	-	0	ID=cds.BSUD.11779.1.p1;Parent=BSUD.11779.1.p1
contig_4600	transdecoder	exon	38634	38782	.	-	.	ID=BSUD.11779.1.p1.exon3;Parent=BSUD.11779.1.p1
contig_4600	transdecoder	CDS	38634	38782	.	-	2	ID=cds.BSUD.11779.1.p1;Parent=BSUD.11779.1.p1
contig_4600	transdecoder	exon	35049	35177	.	-	.	ID=BSUD.11779.1.p1.exon4;Parent=BSUD.11779.1.p1
contig_4600	transdecoder	CDS	35049	35177	.	-	0	ID=cds.BSUD.11779.1.p1;Parent=BSUD.11779.1.p1
contig_4600	transdecoder	exon	33944	34073	.	-	.	ID=BSUD.11779.1.p1.exon5;Parent=BSUD.11779.1.p1
contig_4600	transdecoder	CDS	33944	34073	.	-	0	ID=cds.BSUD.11779.1.p1;Parent=BSUD.11779.1.p1
contig_4600	transdecoder	exon	32852	33017	.	-	.	ID=BSUD.11779.1.p1.exon6;Parent=BSUD.11779.1.p1
contig_4600	transdecoder	CDS	32852	33017	.	-	2	ID=cds.BSUD.11779.1.p1;Parent=BSUD.11779.1.p1
contig_4600	transdecoder	exon	30916	31145	.	-	.	ID=BSUD.11779.1.p1.exon7;Parent=BSUD.11779.1.p1
contig_4600	transdecoder	CDS	30916	31145	.	-	1	ID=cds.BSUD.11779.1.p1;Parent=BSUD.11779.1.p1
contig_4600	transdecoder	exon	24688	28998	.	-	.	ID=BSUD.11779.1.p1.exon8;Parent=BSUD.11779.1.p1
contig_4600	transdecoder	CDS	28022	28998	.	-	2	ID=cds.BSUD.11779.1.p1;Parent=BSUD.11779.1.p1
contig_4600	transdecoder	three_prime_UTR	24688	28021	.	-	.	ID=BSUD.11779.1.p1.utr3p1;Parent=BSUD.11779.1.p1
contig_4600	transdecoder	mRNA	27206	46244	.	-	.	ID=BSUD.11779.2.p1;Parent=BSUD.11779;Interpro=IPR000719 (Protein kinase domain)---IPR008271 (Serine/threonine-protein kinase, active site)---IPR011009 (Protein kinase-like domain superfamily)---IPR017441 (Protein kinase, ATP binding site)
contig_4600	transdecoder	five_prime_UTR	46205	46244	.	-	.	ID=BSUD.11779.2.p1.utr5p1;Parent=BSUD.11779.2.p1
contig_4600	transdecoder	five_prime_UTR	39723	39957	.	-	.	ID=BSUD.11779.2.p1.utr5p2;Parent=BSUD.11779.2.p1
contig_4600	transdecoder	five_prime_UTR	38634	38782	.	-	.	ID=BSUD.11779.2.p1.utr5p3;Parent=BSUD.11779.2.p1
contig_4600	transdecoder	five_prime_UTR	35049	35177	.	-	.	ID=BSUD.11779.2.p1.utr5p4;Parent=BSUD.11779.2.p1
contig_4600	transdecoder	five_prime_UTR	33004	33017	.	-	.	ID=BSUD.11779.2.p1.utr5p5;Parent=BSUD.11779.2.p1
contig_4600	transdecoder	exon	46205	46244	.	-	.	ID=BSUD.11779.2.p1.exon1;Parent=BSUD.11779.2.p1
contig_4600	transdecoder	exon	39723	39957	.	-	.	ID=BSUD.11779.2.p1.exon2;Parent=BSUD.11779.2.p1
contig_4600	transdecoder	exon	38634	38782	.	-	.	ID=BSUD.11779.2.p1.exon3;Parent=BSUD.11779.2.p1
contig_4600	transdecoder	exon	35049	35177	.	-	.	ID=BSUD.11779.2.p1.exon4;Parent=BSUD.11779.2.p1
contig_4600	transdecoder	exon	32852	33017	.	-	.	ID=BSUD.11779.2.p1.exon5;Parent=BSUD.11779.2.p1
contig_4600	transdecoder	CDS	32852	33003	.	-	0	ID=cds.BSUD.11779.2.p1;Parent=BSUD.11779.2.p1
contig_4600	transdecoder	exon	30916	31145	.	-	.	ID=BSUD.11779.2.p1.exon6;Parent=BSUD.11779.2.p1
contig_4600	transdecoder	CDS	30916	31145	.	-	1	ID=cds.BSUD.11779.2.p1;Parent=BSUD.11779.2.p1
contig_4600	transdecoder	exon	27206	28998	.	-	.	ID=BSUD.11779.2.p1.exon7;Parent=BSUD.11779.2.p1
contig_4600	transdecoder	CDS	28022	28998	.	-	2	ID=cds.BSUD.11779.2.p1;Parent=BSUD.11779.2.p1
contig_4600	transdecoder	three_prime_UTR	27206	28021	.	-	.	ID=BSUD.11779.2.p1.utr3p1;Parent=BSUD.11779.2.p1
contig_4600	transdecoder	gene	58726	84609	.	-	.	ID=BSUD.11780;Interpro=IPR000719 (Protein kinase domain)---IPR008271 (Serine/threonine-protein kinase, active site)---IPR011009 (Protein kinase-like domain superfamily)---IPR017441 (Protein kinase, ATP binding site)
contig_4600	transdecoder	mRNA	58726	84609	.	-	.	ID=BSUD.11780.1.p1;Parent=BSUD.11780;Interpro=IPR000719 (Protein kinase domain)---IPR008271 (Serine/threonine-protein kinase, active site)---IPR011009 (Protein kinase-like domain superfamily)---IPR017441 (Protein kinase, ATP binding site)
contig_4600	transdecoder	five_prime_UTR	84501	84609	.	-	.	ID=BSUD.11780.1.p1.utr5p1;Parent=BSUD.11780.1.p1
contig_4600	transdecoder	five_prime_UTR	84186	84216	.	-	.	ID=BSUD.11780.1.p1.utr5p2;Parent=BSUD.11780.1.p1
contig_4600	transdecoder	exon	84501	84609	.	-	.	ID=BSUD.11780.1.p1.exon1;Parent=BSUD.11780.1.p1
contig_4600	transdecoder	exon	84131	84216	.	-	.	ID=BSUD.11780.1.p1.exon2;Parent=BSUD.11780.1.p1
contig_4600	transdecoder	CDS	84131	84185	.	-	0	ID=cds.BSUD.11780.1.p1;Parent=BSUD.11780.1.p1
contig_4600	transdecoder	exon	80486	80634	.	-	.	ID=BSUD.11780.1.p1.exon3;Parent=BSUD.11780.1.p1
contig_4600	transdecoder	CDS	80486	80634	.	-	2	ID=cds.BSUD.11780.1.p1;Parent=BSUD.11780.1.p1
contig_4600	transdecoder	exon	71691	71819	.	-	.	ID=BSUD.11780.1.p1.exon4;Parent=BSUD.11780.1.p1
contig_4600	transdecoder	CDS	71691	71819	.	-	0	ID=cds.BSUD.11780.1.p1;Parent=BSUD.11780.1.p1
contig_4600	transdecoder	exon	68600	68729	.	-	.	ID=BSUD.11780.1.p1.exon5;Parent=BSUD.11780.1.p1
contig_4600	transdecoder	CDS	68600	68729	.	-	0	ID=cds.BSUD.11780.1.p1;Parent=BSUD.11780.1.p1
contig_4600	transdecoder	exon	68260	68428	.	-	.	ID=BSUD.11780.1.p1.exon6;Parent=BSUD.11780.1.p1
contig_4600	transdecoder	CDS	68260	68428	.	-	2	ID=cds.BSUD.11780.1.p1;Parent=BSUD.11780.1.p1
contig_4600	transdecoder	exon	66299	66528	.	-	.	ID=BSUD.11780.1.p1.exon7;Parent=BSUD.11780.1.p1
contig_4600	transdecoder	CDS	66299	66528	.	-	1	ID=cds.BSUD.11780.1.p1;Parent=BSUD.11780.1.p1
contig_4600	transdecoder	exon	58726	60831	.	-	.	ID=BSUD.11780.1.p1.exon8;Parent=BSUD.11780.1.p1
contig_4600	transdecoder	CDS	59855	60831	.	-	2	ID=cds.BSUD.11780.1.p1;Parent=BSUD.11780.1.p1
contig_4600	transdecoder	three_prime_UTR	58726	59854	.	-	.	ID=BSUD.11780.1.p1.utr3p1;Parent=BSUD.11780.1.p1
contig_4600	tRNAscan-SE	pseudogene_tRNA	75516	75583	22.8	-	.	ID=contig_4600.trna3;Name=contig_4600.tRNA3-GlyCCC;isotype=Gly;anticodon=CCC;gene_biotype=pseudogene
contig_4600	tRNAscan-SE	exon	75516	75583	.	-	.	ID=contig_4600.trna3.exon1;Parent=contig_4600.trna3
contig_4600	transdecoder	gene	99066	119552	.	-	.	ID=BSUD.11781;Interpro=IPR007053 (LRAT domain)
contig_4600	transdecoder	mRNA	99066	119552	.	-	.	ID=BSUD.11781.1.p1;Parent=BSUD.11781;Interpro=IPR007053 (LRAT domain)
contig_4600	transdecoder	five_prime_UTR	119376	119552	.	-	.	ID=BSUD.11781.1.p1.utr5p1;Parent=BSUD.11781.1.p1
contig_4600	transdecoder	five_prime_UTR	116804	116942	.	-	.	ID=BSUD.11781.1.p1.utr5p2;Parent=BSUD.11781.1.p1
contig_4600	transdecoder	five_prime_UTR	114307	114493	.	-	.	ID=BSUD.11781.1.p1.utr5p3;Parent=BSUD.11781.1.p1
contig_4600	transdecoder	five_prime_UTR	112182	112311	.	-	.	ID=BSUD.11781.1.p1.utr5p4;Parent=BSUD.11781.1.p1
contig_4600	transdecoder	five_prime_UTR	108421	109965	.	-	.	ID=BSUD.11781.1.p1.utr5p5;Parent=BSUD.11781.1.p1
contig_4600	transdecoder	five_prime_UTR	104091	104126	.	-	.	ID=BSUD.11781.1.p1.utr5p6;Parent=BSUD.11781.1.p1
contig_4600	transdecoder	exon	119376	119552	.	-	.	ID=BSUD.11781.1.p1.exon1;Parent=BSUD.11781.1.p1
contig_4600	transdecoder	exon	116804	116942	.	-	.	ID=BSUD.11781.1.p1.exon2;Parent=BSUD.11781.1.p1
contig_4600	transdecoder	exon	114307	114493	.	-	.	ID=BSUD.11781.1.p1.exon3;Parent=BSUD.11781.1.p1
contig_4600	transdecoder	exon	112182	112311	.	-	.	ID=BSUD.11781.1.p1.exon4;Parent=BSUD.11781.1.p1
contig_4600	transdecoder	exon	108421	109965	.	-	.	ID=BSUD.11781.1.p1.exon5;Parent=BSUD.11781.1.p1
contig_4600	transdecoder	exon	103976	104126	.	-	.	ID=BSUD.11781.1.p1.exon6;Parent=BSUD.11781.1.p1
contig_4600	transdecoder	CDS	103976	104090	.	-	0	ID=cds.BSUD.11781.1.p1;Parent=BSUD.11781.1.p1
contig_4600	transdecoder	exon	102766	102946	.	-	.	ID=BSUD.11781.1.p1.exon7;Parent=BSUD.11781.1.p1
contig_4600	transdecoder	CDS	102766	102946	.	-	2	ID=cds.BSUD.11781.1.p1;Parent=BSUD.11781.1.p1
contig_4600	transdecoder	exon	101463	101592	.	-	.	ID=BSUD.11781.1.p1.exon8;Parent=BSUD.11781.1.p1
contig_4600	transdecoder	CDS	101463	101592	.	-	1	ID=cds.BSUD.11781.1.p1;Parent=BSUD.11781.1.p1
contig_4600	transdecoder	exon	99066	100814	.	-	.	ID=BSUD.11781.1.p1.exon9;Parent=BSUD.11781.1.p1
contig_4600	transdecoder	CDS	100677	100814	.	-	0	ID=cds.BSUD.11781.1.p1;Parent=BSUD.11781.1.p1
contig_4600	transdecoder	three_prime_UTR	99066	100676	.	-	.	ID=BSUD.11781.1.p1.utr3p1;Parent=BSUD.11781.1.p1
contig_4600	tRNAscan-SE	pseudogene_tRNA	113771	113838	23.3	+	.	ID=contig_4600.trna1;Name=contig_4600.tRNA1-GlyTCC;isotype=Gly;anticodon=TCC;gene_biotype=pseudogene
contig_4600	tRNAscan-SE	exon	113771	113838	.	+	.	ID=contig_4600.trna1.exon1;Parent=contig_4600.trna1
contig_4600	transdecoder	gene	128194	137572	.	-	.	ID=BSUD.11782;Interpro=IPR007053 (LRAT domain)
contig_4600	transdecoder	mRNA	128194	137514	.	-	.	ID=BSUD.11782.1.p1;Parent=BSUD.11782;Interpro=IPR007053 (LRAT domain)
contig_4600	transdecoder	five_prime_UTR	137405	137514	.	-	.	ID=BSUD.11782.1.p1.utr5p1;Parent=BSUD.11782.1.p1
contig_4600	transdecoder	five_prime_UTR	133422	133472	.	-	.	ID=BSUD.11782.1.p1.utr5p2;Parent=BSUD.11782.1.p1
contig_4600	transdecoder	exon	137405	137514	.	-	.	ID=BSUD.11782.1.p1.exon1;Parent=BSUD.11782.1.p1
contig_4600	transdecoder	exon	133307	133472	.	-	.	ID=BSUD.11782.1.p1.exon2;Parent=BSUD.11782.1.p1
contig_4600	transdecoder	CDS	133307	133421	.	-	0	ID=cds.BSUD.11782.1.p1;Parent=BSUD.11782.1.p1
contig_4600	transdecoder	exon	132379	132565	.	-	.	ID=BSUD.11782.1.p1.exon3;Parent=BSUD.11782.1.p1
contig_4600	transdecoder	CDS	132379	132565	.	-	2	ID=cds.BSUD.11782.1.p1;Parent=BSUD.11782.1.p1
contig_4600	transdecoder	exon	130921	131050	.	-	.	ID=BSUD.11782.1.p1.exon4;Parent=BSUD.11782.1.p1
contig_4600	transdecoder	CDS	130921	131050	.	-	1	ID=cds.BSUD.11782.1.p1;Parent=BSUD.11782.1.p1
contig_4600	transdecoder	exon	128194	128580	.	-	.	ID=BSUD.11782.1.p1.exon5;Parent=BSUD.11782.1.p1
contig_4600	transdecoder	CDS	128470	128580	.	-	0	ID=cds.BSUD.11782.1.p1;Parent=BSUD.11782.1.p1
contig_4600	transdecoder	three_prime_UTR	128194	128469	.	-	.	ID=BSUD.11782.1.p1.utr3p1;Parent=BSUD.11782.1.p1
contig_4600	transdecoder	mRNA	128194	137572	.	-	.	ID=BSUD.11782.2.p1;Parent=BSUD.11782;Interpro=IPR007053 (LRAT domain)
contig_4600	transdecoder	five_prime_UTR	137405	137572	.	-	.	ID=BSUD.11782.2.p1.utr5p1;Parent=BSUD.11782.2.p1
contig_4600	transdecoder	five_prime_UTR	133422	133507	.	-	.	ID=BSUD.11782.2.p1.utr5p2;Parent=BSUD.11782.2.p1
contig_4600	transdecoder	exon	137405	137572	.	-	.	ID=BSUD.11782.2.p1.exon1;Parent=BSUD.11782.2.p1
contig_4600	transdecoder	exon	133307	133507	.	-	.	ID=BSUD.11782.2.p1.exon2;Parent=BSUD.11782.2.p1
contig_4600	transdecoder	CDS	133307	133421	.	-	0	ID=cds.BSUD.11782.2.p1;Parent=BSUD.11782.2.p1
contig_4600	transdecoder	exon	132379	132565	.	-	.	ID=BSUD.11782.2.p1.exon3;Parent=BSUD.11782.2.p1
contig_4600	transdecoder	CDS	132379	132565	.	-	2	ID=cds.BSUD.11782.2.p1;Parent=BSUD.11782.2.p1
contig_4600	transdecoder	exon	130921	131050	.	-	.	ID=BSUD.11782.2.p1.exon4;Parent=BSUD.11782.2.p1
contig_4600	transdecoder	CDS	130921	131050	.	-	1	ID=cds.BSUD.11782.2.p1;Parent=BSUD.11782.2.p1
contig_4600	transdecoder	exon	128194	128580	.	-	.	ID=BSUD.11782.2.p1.exon5;Parent=BSUD.11782.2.p1
contig_4600	transdecoder	CDS	128470	128580	.	-	0	ID=cds.BSUD.11782.2.p1;Parent=BSUD.11782.2.p1
contig_4600	transdecoder	three_prime_UTR	128194	128469	.	-	.	ID=BSUD.11782.2.p1.utr3p1;Parent=BSUD.11782.2.p1
contig_4600	tRNAscan-SE	pseudogene_tRNA	137757	137829	22.1	-	.	ID=contig_4600.trna2;Name=contig_4600.tRNA2-ArgCCG;isotype=Arg;anticodon=CCG;gene_biotype=pseudogene
contig_4600	tRNAscan-SE	exon	137757	137829	.	-	.	ID=contig_4600.trna2.exon1;Parent=contig_4600.trna2
contig_4601	transdecoder	gene	7223	11707	.	+	.	ID=BSUD.11783;Interpro=NA
contig_4601	transdecoder	mRNA	7223	11707	.	+	.	ID=BSUD.11783.1.p1;Parent=BSUD.11783;Interpro=NA
contig_4601	transdecoder	five_prime_UTR	7223	7551	.	+	.	ID=BSUD.11783.1.p1.utr5p1;Parent=BSUD.11783.1.p1
contig_4601	transdecoder	five_prime_UTR	8789	9218	.	+	.	ID=BSUD.11783.1.p1.utr5p2;Parent=BSUD.11783.1.p1
contig_4601	transdecoder	exon	7223	7551	.	+	.	ID=BSUD.11783.1.p1.exon1;Parent=BSUD.11783.1.p1
contig_4601	transdecoder	exon	8789	11707	.	+	.	ID=BSUD.11783.1.p1.exon2;Parent=BSUD.11783.1.p1
contig_4601	transdecoder	CDS	9219	10295	.	+	0	ID=cds.BSUD.11783.1.p1;Parent=BSUD.11783.1.p1
contig_4601	transdecoder	three_prime_UTR	10296	11707	.	+	.	ID=BSUD.11783.1.p1.utr3p1;Parent=BSUD.11783.1.p1
contig_4601	transdecoder	gene	13736	35142	.	-	.	ID=BSUD.11784;Interpro=IPR000719 (Protein kinase domain)---IPR008271 (Serine/threonine-protein kinase, active site)---IPR011009 (Protein kinase-like domain superfamily)---IPR017441 (Protein kinase, ATP binding site)
contig_4601	transdecoder	mRNA	13736	35142	.	-	.	ID=BSUD.11784.1.p2;Parent=BSUD.11784;Interpro=IPR000719 (Protein kinase domain)---IPR008271 (Serine/threonine-protein kinase, active site)---IPR011009 (Protein kinase-like domain superfamily)---IPR017441 (Protein kinase, ATP binding site)
contig_4601	transdecoder	five_prime_UTR	35049	35142	.	-	.	ID=BSUD.11784.1.p2.utr5p1;Parent=BSUD.11784.1.p2
contig_4601	transdecoder	five_prime_UTR	34735	34765	.	-	.	ID=BSUD.11784.1.p2.utr5p2;Parent=BSUD.11784.1.p2
contig_4601	transdecoder	exon	35049	35142	.	-	.	ID=BSUD.11784.1.p2.exon1;Parent=BSUD.11784.1.p2
contig_4601	transdecoder	exon	34680	34765	.	-	.	ID=BSUD.11784.1.p2.exon2;Parent=BSUD.11784.1.p2
contig_4601	transdecoder	CDS	34680	34734	.	-	0	ID=cds.BSUD.11784.1.p2;Parent=BSUD.11784.1.p2
contig_4601	transdecoder	exon	31072	31220	.	-	.	ID=BSUD.11784.1.p2.exon3;Parent=BSUD.11784.1.p2
contig_4601	transdecoder	CDS	31072	31220	.	-	2	ID=cds.BSUD.11784.1.p2;Parent=BSUD.11784.1.p2
contig_4601	transdecoder	exon	22002	22130	.	-	.	ID=BSUD.11784.1.p2.exon4;Parent=BSUD.11784.1.p2
contig_4601	transdecoder	CDS	22002	22130	.	-	0	ID=cds.BSUD.11784.1.p2;Parent=BSUD.11784.1.p2
contig_4601	transdecoder	exon	20621	20750	.	-	.	ID=BSUD.11784.1.p2.exon5;Parent=BSUD.11784.1.p2
contig_4601	transdecoder	CDS	20621	20750	.	-	0	ID=cds.BSUD.11784.1.p2;Parent=BSUD.11784.1.p2
contig_4601	transdecoder	exon	19408	19573	.	-	.	ID=BSUD.11784.1.p2.exon6;Parent=BSUD.11784.1.p2
contig_4601	transdecoder	CDS	19408	19573	.	-	2	ID=cds.BSUD.11784.1.p2;Parent=BSUD.11784.1.p2
contig_4601	transdecoder	exon	13736	16606	.	-	.	ID=BSUD.11784.1.p2.exon7;Parent=BSUD.11784.1.p2
contig_4601	transdecoder	CDS	16606	16606	.	-	1	ID=cds.BSUD.11784.1.p2;Parent=BSUD.11784.1.p2
contig_4601	transdecoder	three_prime_UTR	13736	16605	.	-	.	ID=BSUD.11784.1.p2.utr3p1;Parent=BSUD.11784.1.p2
contig_4601	transdecoder	gene	44786	67151	.	-	.	ID=BSUD.11785;Interpro=IPR007053 (LRAT domain)
contig_4601	transdecoder	mRNA	44786	67151	.	-	.	ID=BSUD.11785.1.p1;Parent=BSUD.11785;Interpro=IPR007053 (LRAT domain)
contig_4601	transdecoder	five_prime_UTR	66736	67151	.	-	.	ID=BSUD.11785.1.p1.utr5p1;Parent=BSUD.11785.1.p1
contig_4601	transdecoder	five_prime_UTR	62739	62877	.	-	.	ID=BSUD.11785.1.p1.utr5p2;Parent=BSUD.11785.1.p1
contig_4601	transdecoder	five_prime_UTR	60108	60294	.	-	.	ID=BSUD.11785.1.p1.utr5p3;Parent=BSUD.11785.1.p1
contig_4601	transdecoder	five_prime_UTR	58411	58540	.	-	.	ID=BSUD.11785.1.p1.utr5p4;Parent=BSUD.11785.1.p1
contig_4601	transdecoder	five_prime_UTR	54674	56220	.	-	.	ID=BSUD.11785.1.p1.utr5p5;Parent=BSUD.11785.1.p1
contig_4601	transdecoder	five_prime_UTR	50506	50541	.	-	.	ID=BSUD.11785.1.p1.utr5p6;Parent=BSUD.11785.1.p1
contig_4601	transdecoder	exon	66736	67151	.	-	.	ID=BSUD.11785.1.p1.exon1;Parent=BSUD.11785.1.p1
contig_4601	transdecoder	exon	62739	62877	.	-	.	ID=BSUD.11785.1.p1.exon2;Parent=BSUD.11785.1.p1
contig_4601	transdecoder	exon	60108	60294	.	-	.	ID=BSUD.11785.1.p1.exon3;Parent=BSUD.11785.1.p1
contig_4601	transdecoder	exon	58411	58540	.	-	.	ID=BSUD.11785.1.p1.exon4;Parent=BSUD.11785.1.p1
contig_4601	transdecoder	exon	54674	56220	.	-	.	ID=BSUD.11785.1.p1.exon5;Parent=BSUD.11785.1.p1
contig_4601	transdecoder	exon	50391	50541	.	-	.	ID=BSUD.11785.1.p1.exon6;Parent=BSUD.11785.1.p1
contig_4601	transdecoder	CDS	50391	50505	.	-	0	ID=cds.BSUD.11785.1.p1;Parent=BSUD.11785.1.p1
contig_4601	transdecoder	exon	49173	49353	.	-	.	ID=BSUD.11785.1.p1.exon7;Parent=BSUD.11785.1.p1
contig_4601	transdecoder	CDS	49173	49353	.	-	2	ID=cds.BSUD.11785.1.p1;Parent=BSUD.11785.1.p1
contig_4601	transdecoder	exon	47867	47996	.	-	.	ID=BSUD.11785.1.p1.exon8;Parent=BSUD.11785.1.p1
contig_4601	transdecoder	CDS	47867	47996	.	-	1	ID=cds.BSUD.11785.1.p1;Parent=BSUD.11785.1.p1
contig_4601	transdecoder	exon	44786	47219	.	-	.	ID=BSUD.11785.1.p1.exon9;Parent=BSUD.11785.1.p1
contig_4601	transdecoder	CDS	47082	47219	.	-	0	ID=cds.BSUD.11785.1.p1;Parent=BSUD.11785.1.p1
contig_4601	transdecoder	three_prime_UTR	44786	47081	.	-	.	ID=BSUD.11785.1.p1.utr3p1;Parent=BSUD.11785.1.p1
contig_4601	transdecoder	mRNA	44786	63330	.	-	.	ID=BSUD.11785.2.p1;Parent=BSUD.11785;Interpro=IPR007053 (LRAT domain)
contig_4601	transdecoder	five_prime_UTR	63221	63330	.	-	.	ID=BSUD.11785.2.p1.utr5p1;Parent=BSUD.11785.2.p1
contig_4601	transdecoder	five_prime_UTR	62739	62877	.	-	.	ID=BSUD.11785.2.p1.utr5p2;Parent=BSUD.11785.2.p1
contig_4601	transdecoder	five_prime_UTR	60108	60294	.	-	.	ID=BSUD.11785.2.p1.utr5p3;Parent=BSUD.11785.2.p1
contig_4601	transdecoder	five_prime_UTR	58411	58540	.	-	.	ID=BSUD.11785.2.p1.utr5p4;Parent=BSUD.11785.2.p1
contig_4601	transdecoder	five_prime_UTR	54674	56220	.	-	.	ID=BSUD.11785.2.p1.utr5p5;Parent=BSUD.11785.2.p1
contig_4601	transdecoder	five_prime_UTR	50506	50541	.	-	.	ID=BSUD.11785.2.p1.utr5p6;Parent=BSUD.11785.2.p1
contig_4601	transdecoder	exon	63221	63330	.	-	.	ID=BSUD.11785.2.p1.exon1;Parent=BSUD.11785.2.p1
contig_4601	transdecoder	exon	62739	62877	.	-	.	ID=BSUD.11785.2.p1.exon2;Parent=BSUD.11785.2.p1
contig_4601	transdecoder	exon	60108	60294	.	-	.	ID=BSUD.11785.2.p1.exon3;Parent=BSUD.11785.2.p1
contig_4601	transdecoder	exon	58411	58540	.	-	.	ID=BSUD.11785.2.p1.exon4;Parent=BSUD.11785.2.p1
contig_4601	transdecoder	exon	54674	56220	.	-	.	ID=BSUD.11785.2.p1.exon5;Parent=BSUD.11785.2.p1
contig_4601	transdecoder	exon	50391	50541	.	-	.	ID=BSUD.11785.2.p1.exon6;Parent=BSUD.11785.2.p1
contig_4601	transdecoder	CDS	50391	50505	.	-	0	ID=cds.BSUD.11785.2.p1;Parent=BSUD.11785.2.p1
contig_4601	transdecoder	exon	49173	49353	.	-	.	ID=BSUD.11785.2.p1.exon7;Parent=BSUD.11785.2.p1
contig_4601	transdecoder	CDS	49173	49353	.	-	2	ID=cds.BSUD.11785.2.p1;Parent=BSUD.11785.2.p1
contig_4601	transdecoder	exon	47867	47996	.	-	.	ID=BSUD.11785.2.p1.exon8;Parent=BSUD.11785.2.p1
contig_4601	transdecoder	CDS	47867	47996	.	-	1	ID=cds.BSUD.11785.2.p1;Parent=BSUD.11785.2.p1
contig_4601	transdecoder	exon	44786	47219	.	-	.	ID=BSUD.11785.2.p1.exon9;Parent=BSUD.11785.2.p1
contig_4601	transdecoder	CDS	47082	47219	.	-	0	ID=cds.BSUD.11785.2.p1;Parent=BSUD.11785.2.p1
contig_4601	transdecoder	three_prime_UTR	44786	47081	.	-	.	ID=BSUD.11785.2.p1.utr3p1;Parent=BSUD.11785.2.p1
contig_4601	transdecoder	mRNA	47856	63334	.	-	.	ID=BSUD.11785.3.p1;Parent=BSUD.11785;Interpro=IPR007053 (LRAT domain)
contig_4601	transdecoder	five_prime_UTR	63221	63334	.	-	.	ID=BSUD.11785.3.p1.utr5p1;Parent=BSUD.11785.3.p1
contig_4601	transdecoder	five_prime_UTR	62854	62877	.	-	.	ID=BSUD.11785.3.p1.utr5p2;Parent=BSUD.11785.3.p1
contig_4601	transdecoder	exon	63221	63334	.	-	.	ID=BSUD.11785.3.p1.exon1;Parent=BSUD.11785.3.p1
contig_4601	transdecoder	exon	62739	62877	.	-	.	ID=BSUD.11785.3.p1.exon2;Parent=BSUD.11785.3.p1
contig_4601	transdecoder	CDS	62739	62853	.	-	0	ID=cds.BSUD.11785.3.p1;Parent=BSUD.11785.3.p1
contig_4601	transdecoder	exon	60108	60294	.	-	.	ID=BSUD.11785.3.p1.exon3;Parent=BSUD.11785.3.p1
contig_4601	transdecoder	CDS	60108	60294	.	-	2	ID=cds.BSUD.11785.3.p1;Parent=BSUD.11785.3.p1
contig_4601	transdecoder	exon	58411	58540	.	-	.	ID=BSUD.11785.3.p1.exon4;Parent=BSUD.11785.3.p1
contig_4601	transdecoder	CDS	58411	58540	.	-	1	ID=cds.BSUD.11785.3.p1;Parent=BSUD.11785.3.p1
contig_4601	transdecoder	exon	54674	56220	.	-	.	ID=BSUD.11785.3.p1.exon5;Parent=BSUD.11785.3.p1
contig_4601	transdecoder	CDS	56101	56220	.	-	0	ID=cds.BSUD.11785.3.p1;Parent=BSUD.11785.3.p1
contig_4601	transdecoder	exon	50391	50541	.	-	.	ID=BSUD.11785.3.p1.exon6;Parent=BSUD.11785.3.p1
contig_4601	transdecoder	exon	49173	49353	.	-	.	ID=BSUD.11785.3.p1.exon7;Parent=BSUD.11785.3.p1
contig_4601	transdecoder	exon	47856	47996	.	-	.	ID=BSUD.11785.3.p1.exon8;Parent=BSUD.11785.3.p1
contig_4601	transdecoder	three_prime_UTR	54674	56100	.	-	.	ID=BSUD.11785.3.p1.utr3p1;Parent=BSUD.11785.3.p1
contig_4601	transdecoder	three_prime_UTR	50391	50541	.	-	.	ID=BSUD.11785.3.p1.utr3p2;Parent=BSUD.11785.3.p1
contig_4601	transdecoder	three_prime_UTR	49173	49353	.	-	.	ID=BSUD.11785.3.p1.utr3p3;Parent=BSUD.11785.3.p1
contig_4601	transdecoder	three_prime_UTR	47856	47996	.	-	.	ID=BSUD.11785.3.p1.utr3p4;Parent=BSUD.11785.3.p1
contig_4601	tRNAscan-SE	pseudogene_tRNA	59573	59640	23.3	+	.	ID=contig_4601.trna1;Name=contig_4601.tRNA1-GlyTCC;isotype=Gly;anticodon=TCC;gene_biotype=pseudogene
contig_4601	tRNAscan-SE	exon	59573	59640	.	+	.	ID=contig_4601.trna1.exon1;Parent=contig_4601.trna1
contig_4601	transdecoder	gene	72254	83427	.	-	.	ID=BSUD.11786;Interpro=IPR007053 (LRAT domain)
contig_4601	transdecoder	mRNA	72254	79572	.	-	.	ID=BSUD.11786.1.p1;Parent=BSUD.11786;Interpro=IPR007053 (LRAT domain)
contig_4601	transdecoder	five_prime_UTR	79455	79572	.	-	.	ID=BSUD.11786.1.p1.utr5p1;Parent=BSUD.11786.1.p1
contig_4601	transdecoder	five_prime_UTR	77858	77908	.	-	.	ID=BSUD.11786.1.p1.utr5p2;Parent=BSUD.11786.1.p1
contig_4601	transdecoder	exon	79455	79572	.	-	.	ID=BSUD.11786.1.p1.exon1;Parent=BSUD.11786.1.p1
contig_4601	transdecoder	exon	77743	77908	.	-	.	ID=BSUD.11786.1.p1.exon2;Parent=BSUD.11786.1.p1
contig_4601	transdecoder	CDS	77743	77857	.	-	0	ID=cds.BSUD.11786.1.p1;Parent=BSUD.11786.1.p1
contig_4601	transdecoder	exon	76823	77009	.	-	.	ID=BSUD.11786.1.p1.exon3;Parent=BSUD.11786.1.p1
contig_4601	transdecoder	CDS	76823	77009	.	-	2	ID=cds.BSUD.11786.1.p1;Parent=BSUD.11786.1.p1
contig_4601	transdecoder	exon	75419	75548	.	-	.	ID=BSUD.11786.1.p1.exon4;Parent=BSUD.11786.1.p1
contig_4601	transdecoder	CDS	75419	75548	.	-	1	ID=cds.BSUD.11786.1.p1;Parent=BSUD.11786.1.p1
contig_4601	transdecoder	exon	72254	74011	.	-	.	ID=BSUD.11786.1.p1.exon5;Parent=BSUD.11786.1.p1
contig_4601	transdecoder	CDS	73901	74011	.	-	0	ID=cds.BSUD.11786.1.p1;Parent=BSUD.11786.1.p1
contig_4601	transdecoder	three_prime_UTR	72254	73900	.	-	.	ID=BSUD.11786.1.p1.utr3p1;Parent=BSUD.11786.1.p1
contig_4601	transdecoder	mRNA	72254	83427	.	-	.	ID=BSUD.11786.2.p1;Parent=BSUD.11786;Interpro=IPR007053 (LRAT domain)
contig_4601	transdecoder	five_prime_UTR	83292	83427	.	-	.	ID=BSUD.11786.2.p1.utr5p1;Parent=BSUD.11786.2.p1
contig_4601	transdecoder	five_prime_UTR	77858	77908	.	-	.	ID=BSUD.11786.2.p1.utr5p2;Parent=BSUD.11786.2.p1
contig_4601	transdecoder	exon	83292	83427	.	-	.	ID=BSUD.11786.2.p1.exon1;Parent=BSUD.11786.2.p1
contig_4601	transdecoder	exon	77743	77908	.	-	.	ID=BSUD.11786.2.p1.exon2;Parent=BSUD.11786.2.p1
contig_4601	transdecoder	CDS	77743	77857	.	-	0	ID=cds.BSUD.11786.2.p1;Parent=BSUD.11786.2.p1
contig_4601	transdecoder	exon	76823	77009	.	-	.	ID=BSUD.11786.2.p1.exon3;Parent=BSUD.11786.2.p1
contig_4601	transdecoder	CDS	76823	77009	.	-	2	ID=cds.BSUD.11786.2.p1;Parent=BSUD.11786.2.p1
contig_4601	transdecoder	exon	75419	75548	.	-	.	ID=BSUD.11786.2.p1.exon4;Parent=BSUD.11786.2.p1
contig_4601	transdecoder	CDS	75419	75548	.	-	1	ID=cds.BSUD.11786.2.p1;Parent=BSUD.11786.2.p1
contig_4601	transdecoder	exon	72254	74011	.	-	.	ID=BSUD.11786.2.p1.exon5;Parent=BSUD.11786.2.p1
contig_4601	transdecoder	CDS	73901	74011	.	-	0	ID=cds.BSUD.11786.2.p1;Parent=BSUD.11786.2.p1
contig_4601	transdecoder	three_prime_UTR	72254	73900	.	-	.	ID=BSUD.11786.2.p1.utr3p1;Parent=BSUD.11786.2.p1
contig_4601	tRNAscan-SE	pseudogene_tRNA	79803	79875	21.1	-	.	ID=contig_4601.trna2;Name=contig_4601.tRNA2-GlyTCC;isotype=Gly;anticodon=TCC;gene_biotype=pseudogene
contig_4601	tRNAscan-SE	exon	79803	79875	.	-	.	ID=contig_4601.trna2.exon1;Parent=contig_4601.trna2
contig_4603	tRNAscan-SE	pseudogene_tRNA	17401	17474	27.7	-	.	ID=contig_4603.trna1;Name=contig_4603.tRNA1-GlyTCC;isotype=Gly;anticodon=TCC;gene_biotype=pseudogene
contig_4603	tRNAscan-SE	exon	17401	17474	.	-	.	ID=contig_4603.trna1.exon1;Parent=contig_4603.trna1
contig_4604	tRNAscan-SE	pseudogene_tRNA	15200	15273	27.7	-	.	ID=contig_4604.trna1;Name=contig_4604.tRNA1-GlyTCC;isotype=Gly;anticodon=TCC;gene_biotype=pseudogene
contig_4604	tRNAscan-SE	exon	15200	15273	.	-	.	ID=contig_4604.trna1.exon1;Parent=contig_4604.trna1
contig_4605	transdecoder	gene	962	1165	.	-	.	ID=BSUD.11787;Interpro=NA
contig_4605	transdecoder	mRNA	962	1165	.	-	.	ID=BSUD.11787.1.p1;Parent=BSUD.11787;Interpro=NA
contig_4605	transdecoder	exon	962	1165	.	-	.	ID=BSUD.11787.1.p1.exon1;Parent=BSUD.11787.1.p1
contig_4605	transdecoder	CDS	993	1163	.	-	0	ID=cds.BSUD.11787.1.p1;Parent=BSUD.11787.1.p1
contig_4605	transdecoder	three_prime_UTR	962	992	.	-	.	ID=BSUD.11787.1.p1.utr3p1;Parent=BSUD.11787.1.p1
contig_4606	tRNAscan-SE	pseudogene_tRNA	2616	2687	28.6	-	.	ID=contig_4606.trna1;Name=contig_4606.tRNA1-GlyTCC;isotype=Gly;anticodon=TCC;gene_biotype=pseudogene
contig_4606	tRNAscan-SE	exon	2616	2687	.	-	.	ID=contig_4606.trna1.exon1;Parent=contig_4606.trna1
contig_4608	tRNAscan-SE	pseudogene_tRNA	15040	15105	21.7	+	.	ID=contig_4608.trna1;Name=contig_4608.tRNA1-LysTTT;isotype=Lys;anticodon=TTT;gene_biotype=pseudogene
contig_4608	tRNAscan-SE	exon	15040	15105	.	+	.	ID=contig_4608.trna1.exon1;Parent=contig_4608.trna1
contig_4608	transdecoder	gene	18433	26661	.	-	.	ID=BSUD.11788;Interpro=NA
contig_4608	transdecoder	mRNA	18433	26661	.	-	.	ID=BSUD.11788.1.p1;Parent=BSUD.11788;Interpro=NA
contig_4608	transdecoder	five_prime_UTR	26402	26661	.	-	.	ID=BSUD.11788.1.p1.utr5p1;Parent=BSUD.11788.1.p1
contig_4608	transdecoder	five_prime_UTR	24165	24222	.	-	.	ID=BSUD.11788.1.p1.utr5p2;Parent=BSUD.11788.1.p1
contig_4608	transdecoder	exon	26402	26661	.	-	.	ID=BSUD.11788.1.p1.exon1;Parent=BSUD.11788.1.p1
contig_4608	transdecoder	exon	24143	24222	.	-	.	ID=BSUD.11788.1.p1.exon2;Parent=BSUD.11788.1.p1
contig_4608	transdecoder	CDS	24143	24164	.	-	0	ID=cds.BSUD.11788.1.p1;Parent=BSUD.11788.1.p1
contig_4608	transdecoder	exon	18433	21167	.	-	.	ID=BSUD.11788.1.p1.exon3;Parent=BSUD.11788.1.p1
contig_4608	transdecoder	CDS	20146	21167	.	-	2	ID=cds.BSUD.11788.1.p1;Parent=BSUD.11788.1.p1
contig_4608	transdecoder	three_prime_UTR	18433	20145	.	-	.	ID=BSUD.11788.1.p1.utr3p1;Parent=BSUD.11788.1.p1
contig_4608	tRNAscan-SE	pseudogene_tRNA	19474	19542	26.7	-	.	ID=contig_4608.trna2;Name=contig_4608.tRNA2-ArgTCT;isotype=Arg;anticodon=TCT;gene_biotype=pseudogene
contig_4608	tRNAscan-SE	exon	19474	19542	.	-	.	ID=contig_4608.trna2.exon1;Parent=contig_4608.trna2
contig_4609	tRNAscan-SE	pseudogene_tRNA	1519	1587	32.7	-	.	ID=contig_4609.trna2;Name=contig_4609.tRNA2-ArgTCT;isotype=Arg;anticodon=TCT;gene_biotype=pseudogene
contig_4609	tRNAscan-SE	exon	1519	1587	.	-	.	ID=contig_4609.trna2.exon1;Parent=contig_4609.trna2
contig_4609	tRNAscan-SE	pseudogene_tRNA	3521	3589	22.6	-	.	ID=contig_4609.trna1;Name=contig_4609.tRNA1-GlyTCC;isotype=Gly;anticodon=TCC;gene_biotype=pseudogene
contig_4609	tRNAscan-SE	exon	3521	3589	.	-	.	ID=contig_4609.trna1.exon1;Parent=contig_4609.trna1
contig_4610	tRNAscan-SE	pseudogene_tRNA	1524	1592	32.7	-	.	ID=contig_4610.trna2;Name=contig_4610.tRNA2-ArgTCT;isotype=Arg;anticodon=TCT;gene_biotype=pseudogene
contig_4610	tRNAscan-SE	exon	1524	1592	.	-	.	ID=contig_4610.trna2.exon1;Parent=contig_4610.trna2
contig_4610	tRNAscan-SE	pseudogene_tRNA	3523	3591	22.6	-	.	ID=contig_4610.trna1;Name=contig_4610.tRNA1-GlyTCC;isotype=Gly;anticodon=TCC;gene_biotype=pseudogene
contig_4610	tRNAscan-SE	exon	3523	3591	.	-	.	ID=contig_4610.trna1.exon1;Parent=contig_4610.trna1
contig_4611	tRNAscan-SE	pseudogene_tRNA	15603	15677	24.0	-	.	ID=contig_4611.trna2;Name=contig_4611.tRNA2-ArgTCT;isotype=Arg;anticodon=TCT;gene_biotype=pseudogene
contig_4611	tRNAscan-SE	exon	15603	15677	.	-	.	ID=contig_4611.trna2.exon1;Parent=contig_4611.trna2
contig_4611	tRNAscan-SE	pseudogene_tRNA	17384	17455	28.9	-	.	ID=contig_4611.trna1;Name=contig_4611.tRNA1-GlyTCC;isotype=Gly;anticodon=TCC;gene_biotype=pseudogene
contig_4611	tRNAscan-SE	exon	17384	17455	.	-	.	ID=contig_4611.trna1.exon1;Parent=contig_4611.trna1
contig_4615	transdecoder	gene	19656	26152	.	-	.	ID=BSUD.11789;Interpro=IPR008476 (Protein PBDC1, metazoa/fungi)---IPR021148 (Polysaccharide biosynthesis domain)---IPR023139 (PBDC1-like domain superfamily)
contig_4615	transdecoder	mRNA	19656	26152	.	-	.	ID=BSUD.11789.1.p1;Parent=BSUD.11789;Interpro=IPR008476 (Protein PBDC1, metazoa/fungi)---IPR021148 (Polysaccharide biosynthesis domain)---IPR023139 (PBDC1-like domain superfamily)
contig_4615	transdecoder	five_prime_UTR	25962	26152	.	-	.	ID=BSUD.11789.1.p1.utr5p1;Parent=BSUD.11789.1.p1
contig_4615	transdecoder	exon	25938	26152	.	-	.	ID=BSUD.11789.1.p1.exon1;Parent=BSUD.11789.1.p1
contig_4615	transdecoder	CDS	25938	25961	.	-	0	ID=cds.BSUD.11789.1.p1;Parent=BSUD.11789.1.p1
contig_4615	transdecoder	exon	22561	22623	.	-	.	ID=BSUD.11789.1.p1.exon2;Parent=BSUD.11789.1.p1
contig_4615	transdecoder	CDS	22561	22623	.	-	0	ID=cds.BSUD.11789.1.p1;Parent=BSUD.11789.1.p1
contig_4615	transdecoder	exon	22130	22189	.	-	.	ID=BSUD.11789.1.p1.exon3;Parent=BSUD.11789.1.p1
contig_4615	transdecoder	CDS	22130	22189	.	-	0	ID=cds.BSUD.11789.1.p1;Parent=BSUD.11789.1.p1
contig_4615	transdecoder	exon	21552	21692	.	-	.	ID=BSUD.11789.1.p1.exon4;Parent=BSUD.11789.1.p1
contig_4615	transdecoder	CDS	21552	21692	.	-	0	ID=cds.BSUD.11789.1.p1;Parent=BSUD.11789.1.p1
contig_4615	transdecoder	exon	21131	21242	.	-	.	ID=BSUD.11789.1.p1.exon5;Parent=BSUD.11789.1.p1
contig_4615	transdecoder	CDS	21131	21242	.	-	0	ID=cds.BSUD.11789.1.p1;Parent=BSUD.11789.1.p1
contig_4615	transdecoder	exon	19656	20572	.	-	.	ID=BSUD.11789.1.p1.exon6;Parent=BSUD.11789.1.p1
contig_4615	transdecoder	CDS	20460	20572	.	-	2	ID=cds.BSUD.11789.1.p1;Parent=BSUD.11789.1.p1
contig_4615	transdecoder	three_prime_UTR	19656	20459	.	-	.	ID=BSUD.11789.1.p1.utr3p1;Parent=BSUD.11789.1.p1
contig_4616	transdecoder	gene	2482	12258	.	+	.	ID=BSUD.11790;Interpro=IPR009071 (High mobility group box domain)---IPR036236 (Zinc finger C2H2 superfamily)---IPR036910 (High mobility group box domain superfamily)
contig_4616	transdecoder	mRNA	2482	12257	.	+	.	ID=BSUD.11790.1.p1;Parent=BSUD.11790;Interpro=IPR009071 (High mobility group box domain)---IPR036236 (Zinc finger C2H2 superfamily)---IPR036910 (High mobility group box domain superfamily)
contig_4616	transdecoder	five_prime_UTR	2482	2886	.	+	.	ID=BSUD.11790.1.p1.utr5p1;Parent=BSUD.11790.1.p1
contig_4616	transdecoder	five_prime_UTR	4329	4421	.	+	.	ID=BSUD.11790.1.p1.utr5p2;Parent=BSUD.11790.1.p1
contig_4616	transdecoder	five_prime_UTR	7897	7905	.	+	.	ID=BSUD.11790.1.p1.utr5p3;Parent=BSUD.11790.1.p1
contig_4616	transdecoder	exon	2482	2886	.	+	.	ID=BSUD.11790.1.p1.exon1;Parent=BSUD.11790.1.p1
contig_4616	transdecoder	exon	4329	4421	.	+	.	ID=BSUD.11790.1.p1.exon2;Parent=BSUD.11790.1.p1
contig_4616	transdecoder	exon	7897	8189	.	+	.	ID=BSUD.11790.1.p1.exon3;Parent=BSUD.11790.1.p1
contig_4616	transdecoder	CDS	7906	8189	.	+	0	ID=cds.BSUD.11790.1.p1;Parent=BSUD.11790.1.p1
contig_4616	transdecoder	exon	8382	8479	.	+	.	ID=BSUD.11790.1.p1.exon4;Parent=BSUD.11790.1.p1
contig_4616	transdecoder	CDS	8382	8479	.	+	1	ID=cds.BSUD.11790.1.p1;Parent=BSUD.11790.1.p1
contig_4616	transdecoder	exon	8884	9005	.	+	.	ID=BSUD.11790.1.p1.exon5;Parent=BSUD.11790.1.p1
contig_4616	transdecoder	CDS	8884	9005	.	+	2	ID=cds.BSUD.11790.1.p1;Parent=BSUD.11790.1.p1
contig_4616	transdecoder	exon	9101	9211	.	+	.	ID=BSUD.11790.1.p1.exon6;Parent=BSUD.11790.1.p1
contig_4616	transdecoder	CDS	9101	9211	.	+	0	ID=cds.BSUD.11790.1.p1;Parent=BSUD.11790.1.p1
contig_4616	transdecoder	exon	9413	9492	.	+	.	ID=BSUD.11790.1.p1.exon7;Parent=BSUD.11790.1.p1
contig_4616	transdecoder	CDS	9413	9492	.	+	0	ID=cds.BSUD.11790.1.p1;Parent=BSUD.11790.1.p1
contig_4616	transdecoder	exon	9967	10090	.	+	.	ID=BSUD.11790.1.p1.exon8;Parent=BSUD.11790.1.p1
contig_4616	transdecoder	CDS	9967	10090	.	+	1	ID=cds.BSUD.11790.1.p1;Parent=BSUD.11790.1.p1
contig_4616	transdecoder	exon	10197	10314	.	+	.	ID=BSUD.11790.1.p1.exon9;Parent=BSUD.11790.1.p1
contig_4616	transdecoder	CDS	10197	10314	.	+	0	ID=cds.BSUD.11790.1.p1;Parent=BSUD.11790.1.p1
contig_4616	transdecoder	exon	10485	10534	.	+	.	ID=BSUD.11790.1.p1.exon10;Parent=BSUD.11790.1.p1
contig_4616	transdecoder	CDS	10485	10534	.	+	2	ID=cds.BSUD.11790.1.p1;Parent=BSUD.11790.1.p1
contig_4616	transdecoder	exon	10652	10757	.	+	.	ID=BSUD.11790.1.p1.exon11;Parent=BSUD.11790.1.p1
contig_4616	transdecoder	CDS	10652	10757	.	+	0	ID=cds.BSUD.11790.1.p1;Parent=BSUD.11790.1.p1
contig_4616	transdecoder	exon	10878	11099	.	+	.	ID=BSUD.11790.1.p1.exon12;Parent=BSUD.11790.1.p1
contig_4616	transdecoder	CDS	10878	11099	.	+	2	ID=cds.BSUD.11790.1.p1;Parent=BSUD.11790.1.p1
contig_4616	transdecoder	exon	11743	12257	.	+	.	ID=BSUD.11790.1.p1.exon13;Parent=BSUD.11790.1.p1
contig_4616	transdecoder	CDS	11743	11954	.	+	2	ID=cds.BSUD.11790.1.p1;Parent=BSUD.11790.1.p1
contig_4616	transdecoder	three_prime_UTR	11955	12257	.	+	.	ID=BSUD.11790.1.p1.utr3p1;Parent=BSUD.11790.1.p1
contig_4616	transdecoder	mRNA	2489	12257	.	+	.	ID=BSUD.11790.2.p1;Parent=BSUD.11790;Interpro=IPR009071 (High mobility group box domain)---IPR036236 (Zinc finger C2H2 superfamily)---IPR036910 (High mobility group box domain superfamily)
contig_4616	transdecoder	five_prime_UTR	2489	2685	.	+	.	ID=BSUD.11790.2.p1.utr5p1;Parent=BSUD.11790.2.p1
contig_4616	transdecoder	five_prime_UTR	7897	7905	.	+	.	ID=BSUD.11790.2.p1.utr5p2;Parent=BSUD.11790.2.p1
contig_4616	transdecoder	exon	2489	2685	.	+	.	ID=BSUD.11790.2.p1.exon1;Parent=BSUD.11790.2.p1
contig_4616	transdecoder	exon	7897	8189	.	+	.	ID=BSUD.11790.2.p1.exon2;Parent=BSUD.11790.2.p1
contig_4616	transdecoder	CDS	7906	8189	.	+	0	ID=cds.BSUD.11790.2.p1;Parent=BSUD.11790.2.p1
contig_4616	transdecoder	exon	8382	8479	.	+	.	ID=BSUD.11790.2.p1.exon3;Parent=BSUD.11790.2.p1
contig_4616	transdecoder	CDS	8382	8479	.	+	1	ID=cds.BSUD.11790.2.p1;Parent=BSUD.11790.2.p1
contig_4616	transdecoder	exon	8884	9005	.	+	.	ID=BSUD.11790.2.p1.exon4;Parent=BSUD.11790.2.p1
contig_4616	transdecoder	CDS	8884	9005	.	+	2	ID=cds.BSUD.11790.2.p1;Parent=BSUD.11790.2.p1
contig_4616	transdecoder	exon	9101	9211	.	+	.	ID=BSUD.11790.2.p1.exon5;Parent=BSUD.11790.2.p1
contig_4616	transdecoder	CDS	9101	9211	.	+	0	ID=cds.BSUD.11790.2.p1;Parent=BSUD.11790.2.p1
contig_4616	transdecoder	exon	9413	9492	.	+	.	ID=BSUD.11790.2.p1.exon6;Parent=BSUD.11790.2.p1
contig_4616	transdecoder	CDS	9413	9492	.	+	0	ID=cds.BSUD.11790.2.p1;Parent=BSUD.11790.2.p1
contig_4616	transdecoder	exon	9967	10090	.	+	.	ID=BSUD.11790.2.p1.exon7;Parent=BSUD.11790.2.p1
contig_4616	transdecoder	CDS	9967	10090	.	+	1	ID=cds.BSUD.11790.2.p1;Parent=BSUD.11790.2.p1
contig_4616	transdecoder	exon	10197	10314	.	+	.	ID=BSUD.11790.2.p1.exon8;Parent=BSUD.11790.2.p1
contig_4616	transdecoder	CDS	10197	10314	.	+	0	ID=cds.BSUD.11790.2.p1;Parent=BSUD.11790.2.p1
contig_4616	transdecoder	exon	10485	10534	.	+	.	ID=BSUD.11790.2.p1.exon9;Parent=BSUD.11790.2.p1
contig_4616	transdecoder	CDS	10485	10534	.	+	2	ID=cds.BSUD.11790.2.p1;Parent=BSUD.11790.2.p1
contig_4616	transdecoder	exon	10652	10757	.	+	.	ID=BSUD.11790.2.p1.exon10;Parent=BSUD.11790.2.p1
contig_4616	transdecoder	CDS	10652	10757	.	+	0	ID=cds.BSUD.11790.2.p1;Parent=BSUD.11790.2.p1
contig_4616	transdecoder	exon	10878	11099	.	+	.	ID=BSUD.11790.2.p1.exon11;Parent=BSUD.11790.2.p1
contig_4616	transdecoder	CDS	10878	11099	.	+	2	ID=cds.BSUD.11790.2.p1;Parent=BSUD.11790.2.p1
contig_4616	transdecoder	exon	11743	12257	.	+	.	ID=BSUD.11790.2.p1.exon12;Parent=BSUD.11790.2.p1
contig_4616	transdecoder	CDS	11743	11954	.	+	2	ID=cds.BSUD.11790.2.p1;Parent=BSUD.11790.2.p1
contig_4616	transdecoder	three_prime_UTR	11955	12257	.	+	.	ID=BSUD.11790.2.p1.utr3p1;Parent=BSUD.11790.2.p1
contig_4616	transdecoder	mRNA	2510	12258	.	+	.	ID=BSUD.11790.3.p1;Parent=BSUD.11790;Interpro=IPR009071 (High mobility group box domain)---IPR036236 (Zinc finger C2H2 superfamily)---IPR036910 (High mobility group box domain superfamily)
contig_4616	transdecoder	five_prime_UTR	2510	2685	.	+	.	ID=BSUD.11790.3.p1.utr5p1;Parent=BSUD.11790.3.p1
contig_4616	transdecoder	five_prime_UTR	4329	4421	.	+	.	ID=BSUD.11790.3.p1.utr5p2;Parent=BSUD.11790.3.p1
contig_4616	transdecoder	five_prime_UTR	7897	7905	.	+	.	ID=BSUD.11790.3.p1.utr5p3;Parent=BSUD.11790.3.p1
contig_4616	transdecoder	exon	2510	2685	.	+	.	ID=BSUD.11790.3.p1.exon1;Parent=BSUD.11790.3.p1
contig_4616	transdecoder	exon	4329	4421	.	+	.	ID=BSUD.11790.3.p1.exon2;Parent=BSUD.11790.3.p1
contig_4616	transdecoder	exon	7897	8189	.	+	.	ID=BSUD.11790.3.p1.exon3;Parent=BSUD.11790.3.p1
contig_4616	transdecoder	CDS	7906	8189	.	+	0	ID=cds.BSUD.11790.3.p1;Parent=BSUD.11790.3.p1
contig_4616	transdecoder	exon	8382	8479	.	+	.	ID=BSUD.11790.3.p1.exon4;Parent=BSUD.11790.3.p1
contig_4616	transdecoder	CDS	8382	8479	.	+	1	ID=cds.BSUD.11790.3.p1;Parent=BSUD.11790.3.p1
contig_4616	transdecoder	exon	8884	9005	.	+	.	ID=BSUD.11790.3.p1.exon5;Parent=BSUD.11790.3.p1
contig_4616	transdecoder	CDS	8884	9005	.	+	2	ID=cds.BSUD.11790.3.p1;Parent=BSUD.11790.3.p1
contig_4616	transdecoder	exon	9101	9211	.	+	.	ID=BSUD.11790.3.p1.exon6;Parent=BSUD.11790.3.p1
contig_4616	transdecoder	CDS	9101	9211	.	+	0	ID=cds.BSUD.11790.3.p1;Parent=BSUD.11790.3.p1
contig_4616	transdecoder	exon	9413	9492	.	+	.	ID=BSUD.11790.3.p1.exon7;Parent=BSUD.11790.3.p1
contig_4616	transdecoder	CDS	9413	9492	.	+	0	ID=cds.BSUD.11790.3.p1;Parent=BSUD.11790.3.p1
contig_4616	transdecoder	exon	9967	10090	.	+	.	ID=BSUD.11790.3.p1.exon8;Parent=BSUD.11790.3.p1
contig_4616	transdecoder	CDS	9967	10090	.	+	1	ID=cds.BSUD.11790.3.p1;Parent=BSUD.11790.3.p1
contig_4616	transdecoder	exon	10197	10314	.	+	.	ID=BSUD.11790.3.p1.exon9;Parent=BSUD.11790.3.p1
contig_4616	transdecoder	CDS	10197	10314	.	+	0	ID=cds.BSUD.11790.3.p1;Parent=BSUD.11790.3.p1
contig_4616	transdecoder	exon	10485	10534	.	+	.	ID=BSUD.11790.3.p1.exon10;Parent=BSUD.11790.3.p1
contig_4616	transdecoder	CDS	10485	10534	.	+	2	ID=cds.BSUD.11790.3.p1;Parent=BSUD.11790.3.p1
contig_4616	transdecoder	exon	10652	10757	.	+	.	ID=BSUD.11790.3.p1.exon11;Parent=BSUD.11790.3.p1
contig_4616	transdecoder	CDS	10652	10757	.	+	0	ID=cds.BSUD.11790.3.p1;Parent=BSUD.11790.3.p1
contig_4616	transdecoder	exon	10878	11099	.	+	.	ID=BSUD.11790.3.p1.exon12;Parent=BSUD.11790.3.p1
contig_4616	transdecoder	CDS	10878	11099	.	+	2	ID=cds.BSUD.11790.3.p1;Parent=BSUD.11790.3.p1
contig_4616	transdecoder	exon	11743	12258	.	+	.	ID=BSUD.11790.3.p1.exon13;Parent=BSUD.11790.3.p1
contig_4616	transdecoder	CDS	11743	11954	.	+	2	ID=cds.BSUD.11790.3.p1;Parent=BSUD.11790.3.p1
contig_4616	transdecoder	three_prime_UTR	11955	12258	.	+	.	ID=BSUD.11790.3.p1.utr3p1;Parent=BSUD.11790.3.p1
contig_4616	transdecoder	mRNA	2523	12257	.	+	.	ID=BSUD.11790.4.p1;Parent=BSUD.11790;Interpro=IPR009071 (High mobility group box domain)---IPR036236 (Zinc finger C2H2 superfamily)---IPR036910 (High mobility group box domain superfamily)
contig_4616	transdecoder	five_prime_UTR	2523	2886	.	+	.	ID=BSUD.11790.4.p1.utr5p1;Parent=BSUD.11790.4.p1
contig_4616	transdecoder	five_prime_UTR	7897	7905	.	+	.	ID=BSUD.11790.4.p1.utr5p2;Parent=BSUD.11790.4.p1
contig_4616	transdecoder	exon	2523	2886	.	+	.	ID=BSUD.11790.4.p1.exon1;Parent=BSUD.11790.4.p1
contig_4616	transdecoder	exon	7897	8189	.	+	.	ID=BSUD.11790.4.p1.exon2;Parent=BSUD.11790.4.p1
contig_4616	transdecoder	CDS	7906	8189	.	+	0	ID=cds.BSUD.11790.4.p1;Parent=BSUD.11790.4.p1
contig_4616	transdecoder	exon	8382	8479	.	+	.	ID=BSUD.11790.4.p1.exon3;Parent=BSUD.11790.4.p1
contig_4616	transdecoder	CDS	8382	8479	.	+	1	ID=cds.BSUD.11790.4.p1;Parent=BSUD.11790.4.p1
contig_4616	transdecoder	exon	8884	9005	.	+	.	ID=BSUD.11790.4.p1.exon4;Parent=BSUD.11790.4.p1
contig_4616	transdecoder	CDS	8884	9005	.	+	2	ID=cds.BSUD.11790.4.p1;Parent=BSUD.11790.4.p1
contig_4616	transdecoder	exon	9101	9211	.	+	.	ID=BSUD.11790.4.p1.exon5;Parent=BSUD.11790.4.p1
contig_4616	transdecoder	CDS	9101	9211	.	+	0	ID=cds.BSUD.11790.4.p1;Parent=BSUD.11790.4.p1
contig_4616	transdecoder	exon	9413	9492	.	+	.	ID=BSUD.11790.4.p1.exon6;Parent=BSUD.11790.4.p1
contig_4616	transdecoder	CDS	9413	9492	.	+	0	ID=cds.BSUD.11790.4.p1;Parent=BSUD.11790.4.p1
contig_4616	transdecoder	exon	9967	10090	.	+	.	ID=BSUD.11790.4.p1.exon7;Parent=BSUD.11790.4.p1
contig_4616	transdecoder	CDS	9967	10090	.	+	1	ID=cds.BSUD.11790.4.p1;Parent=BSUD.11790.4.p1
contig_4616	transdecoder	exon	10197	10314	.	+	.	ID=BSUD.11790.4.p1.exon8;Parent=BSUD.11790.4.p1
contig_4616	transdecoder	CDS	10197	10314	.	+	0	ID=cds.BSUD.11790.4.p1;Parent=BSUD.11790.4.p1
contig_4616	transdecoder	exon	10485	10534	.	+	.	ID=BSUD.11790.4.p1.exon9;Parent=BSUD.11790.4.p1
contig_4616	transdecoder	CDS	10485	10534	.	+	2	ID=cds.BSUD.11790.4.p1;Parent=BSUD.11790.4.p1
contig_4616	transdecoder	exon	10652	10757	.	+	.	ID=BSUD.11790.4.p1.exon10;Parent=BSUD.11790.4.p1
contig_4616	transdecoder	CDS	10652	10757	.	+	0	ID=cds.BSUD.11790.4.p1;Parent=BSUD.11790.4.p1
contig_4616	transdecoder	exon	10878	11099	.	+	.	ID=BSUD.11790.4.p1.exon11;Parent=BSUD.11790.4.p1
contig_4616	transdecoder	CDS	10878	11099	.	+	2	ID=cds.BSUD.11790.4.p1;Parent=BSUD.11790.4.p1
contig_4616	transdecoder	exon	11743	12257	.	+	.	ID=BSUD.11790.4.p1.exon12;Parent=BSUD.11790.4.p1
contig_4616	transdecoder	CDS	11743	11954	.	+	2	ID=cds.BSUD.11790.4.p1;Parent=BSUD.11790.4.p1
contig_4616	transdecoder	three_prime_UTR	11955	12257	.	+	.	ID=BSUD.11790.4.p1.utr3p1;Parent=BSUD.11790.4.p1
contig_4616	transdecoder	gene	12695	17553	.	-	.	ID=BSUD.11791;Interpro=IPR008476 (Protein PBDC1, metazoa/fungi)---IPR021148 (Polysaccharide biosynthesis domain)---IPR023139 (PBDC1-like domain superfamily)
contig_4616	transdecoder	mRNA	12695	17553	.	-	.	ID=BSUD.11791.1.p1;Parent=BSUD.11791;Interpro=IPR008476 (Protein PBDC1, metazoa/fungi)---IPR021148 (Polysaccharide biosynthesis domain)---IPR023139 (PBDC1-like domain superfamily)
contig_4616	transdecoder	five_prime_UTR	17289	17553	.	-	.	ID=BSUD.11791.1.p1.utr5p1;Parent=BSUD.11791.1.p1
contig_4616	transdecoder	exon	17265	17553	.	-	.	ID=BSUD.11791.1.p1.exon1;Parent=BSUD.11791.1.p1
contig_4616	transdecoder	CDS	17265	17288	.	-	0	ID=cds.BSUD.11791.1.p1;Parent=BSUD.11791.1.p1
contig_4616	transdecoder	exon	15583	15645	.	-	.	ID=BSUD.11791.1.p1.exon2;Parent=BSUD.11791.1.p1
contig_4616	transdecoder	CDS	15583	15645	.	-	0	ID=cds.BSUD.11791.1.p1;Parent=BSUD.11791.1.p1
contig_4616	transdecoder	exon	15165	15224	.	-	.	ID=BSUD.11791.1.p1.exon3;Parent=BSUD.11791.1.p1
contig_4616	transdecoder	CDS	15165	15224	.	-	0	ID=cds.BSUD.11791.1.p1;Parent=BSUD.11791.1.p1
contig_4616	transdecoder	exon	14585	14725	.	-	.	ID=BSUD.11791.1.p1.exon4;Parent=BSUD.11791.1.p1
contig_4616	transdecoder	CDS	14585	14725	.	-	0	ID=cds.BSUD.11791.1.p1;Parent=BSUD.11791.1.p1
contig_4616	transdecoder	exon	14163	14274	.	-	.	ID=BSUD.11791.1.p1.exon5;Parent=BSUD.11791.1.p1
contig_4616	transdecoder	CDS	14163	14274	.	-	0	ID=cds.BSUD.11791.1.p1;Parent=BSUD.11791.1.p1
contig_4616	transdecoder	exon	12695	13610	.	-	.	ID=BSUD.11791.1.p1.exon6;Parent=BSUD.11791.1.p1
contig_4616	transdecoder	CDS	13498	13610	.	-	2	ID=cds.BSUD.11791.1.p1;Parent=BSUD.11791.1.p1
contig_4616	transdecoder	three_prime_UTR	12695	13497	.	-	.	ID=BSUD.11791.1.p1.utr3p1;Parent=BSUD.11791.1.p1
contig_4616	transdecoder	gene	17842	25015	.	+	.	ID=BSUD.11792;Interpro=IPR004480 (Monothiol glutaredoxin-related)---IPR013766 (Thioredoxin domain)---IPR036249 (Thioredoxin-like superfamily)
contig_4616	transdecoder	mRNA	17842	25015	.	+	.	ID=BSUD.11792.1.p1;Parent=BSUD.11792;Interpro=IPR004480 (Monothiol glutaredoxin-related)---IPR013766 (Thioredoxin domain)---IPR036249 (Thioredoxin-like superfamily)
contig_4616	transdecoder	five_prime_UTR	17842	17891	.	+	.	ID=BSUD.11792.1.p1.utr5p1;Parent=BSUD.11792.1.p1
contig_4616	transdecoder	five_prime_UTR	21900	23180	.	+	.	ID=BSUD.11792.1.p1.utr5p2;Parent=BSUD.11792.1.p1
contig_4616	transdecoder	exon	17842	17891	.	+	.	ID=BSUD.11792.1.p1.exon1;Parent=BSUD.11792.1.p1
contig_4616	transdecoder	exon	21900	23272	.	+	.	ID=BSUD.11792.1.p1.exon2;Parent=BSUD.11792.1.p1
contig_4616	transdecoder	CDS	23181	23272	.	+	0	ID=cds.BSUD.11792.1.p1;Parent=BSUD.11792.1.p1
contig_4616	transdecoder	exon	23921	24035	.	+	.	ID=BSUD.11792.1.p1.exon3;Parent=BSUD.11792.1.p1
contig_4616	transdecoder	CDS	23921	24035	.	+	1	ID=cds.BSUD.11792.1.p1;Parent=BSUD.11792.1.p1
contig_4616	transdecoder	exon	24333	24407	.	+	.	ID=BSUD.11792.1.p1.exon4;Parent=BSUD.11792.1.p1
contig_4616	transdecoder	CDS	24333	24407	.	+	0	ID=cds.BSUD.11792.1.p1;Parent=BSUD.11792.1.p1
contig_4616	transdecoder	exon	24901	25015	.	+	.	ID=BSUD.11792.1.p1.exon5;Parent=BSUD.11792.1.p1
contig_4616	transdecoder	CDS	24901	25014	.	+	0	ID=cds.BSUD.11792.1.p1;Parent=BSUD.11792.1.p1
contig_4618	transdecoder	gene	360	34928	.	-	.	ID=BSUD.11793;Interpro=IPR000884 (Thrombospondin type-1 (TSP1) repeat)---IPR002223 (Pancreatic trypsin inhibitor Kunitz domain)---IPR009465 (Spondin, N-terminal)---IPR020901 (Proteinase inhibitor I2, Kunitz, conserved site)---IPR036383 (Thrombospondin type-1 (TSP1) repeat superfamily)---IPR036880 (Pancreatic trypsin inhibitor Kunitz domain superfamily)---IPR038678 (Spondin, N-terminal domain superfamily)---IPR044004 (Spondin-like TSP1 domain)
contig_4618	transdecoder	mRNA	360	34928	.	-	.	ID=BSUD.11793.1.p1;Parent=BSUD.11793;Interpro=IPR000884 (Thrombospondin type-1 (TSP1) repeat)---IPR002223 (Pancreatic trypsin inhibitor Kunitz domain)---IPR009465 (Spondin, N-terminal)---IPR020901 (Proteinase inhibitor I2, Kunitz, conserved site)---IPR036383 (Thrombospondin type-1 (TSP1) repeat superfamily)---IPR036880 (Pancreatic trypsin inhibitor Kunitz domain superfamily)---IPR038678 (Spondin, N-terminal domain superfamily)---IPR044004 (Spondin-like TSP1 domain)
contig_4618	transdecoder	five_prime_UTR	34643	34928	.	-	.	ID=BSUD.11793.1.p1.utr5p1;Parent=BSUD.11793.1.p1
contig_4618	transdecoder	exon	34594	34928	.	-	.	ID=BSUD.11793.1.p1.exon1;Parent=BSUD.11793.1.p1
contig_4618	transdecoder	CDS	34594	34642	.	-	0	ID=cds.BSUD.11793.1.p1;Parent=BSUD.11793.1.p1
contig_4618	transdecoder	exon	31794	31943	.	-	.	ID=BSUD.11793.1.p1.exon2;Parent=BSUD.11793.1.p1
contig_4618	transdecoder	CDS	31794	31943	.	-	2	ID=cds.BSUD.11793.1.p1;Parent=BSUD.11793.1.p1
contig_4618	transdecoder	exon	20556	20707	.	-	.	ID=BSUD.11793.1.p1.exon3;Parent=BSUD.11793.1.p1
contig_4618	transdecoder	CDS	20556	20707	.	-	2	ID=cds.BSUD.11793.1.p1;Parent=BSUD.11793.1.p1
contig_4618	transdecoder	exon	10912	11062	.	-	.	ID=BSUD.11793.1.p1.exon4;Parent=BSUD.11793.1.p1
contig_4618	transdecoder	CDS	10912	11062	.	-	0	ID=cds.BSUD.11793.1.p1;Parent=BSUD.11793.1.p1
contig_4618	transdecoder	exon	10155	10261	.	-	.	ID=BSUD.11793.1.p1.exon5;Parent=BSUD.11793.1.p1
contig_4618	transdecoder	CDS	10155	10261	.	-	2	ID=cds.BSUD.11793.1.p1;Parent=BSUD.11793.1.p1
contig_4618	transdecoder	exon	9603	9712	.	-	.	ID=BSUD.11793.1.p1.exon6;Parent=BSUD.11793.1.p1
contig_4618	transdecoder	CDS	9603	9712	.	-	0	ID=cds.BSUD.11793.1.p1;Parent=BSUD.11793.1.p1
contig_4618	transdecoder	exon	9346	9473	.	-	.	ID=BSUD.11793.1.p1.exon7;Parent=BSUD.11793.1.p1
contig_4618	transdecoder	CDS	9346	9473	.	-	1	ID=cds.BSUD.11793.1.p1;Parent=BSUD.11793.1.p1
contig_4618	transdecoder	exon	8868	9035	.	-	.	ID=BSUD.11793.1.p1.exon8;Parent=BSUD.11793.1.p1
contig_4618	transdecoder	CDS	8868	9035	.	-	2	ID=cds.BSUD.11793.1.p1;Parent=BSUD.11793.1.p1
contig_4618	transdecoder	exon	8556	8686	.	-	.	ID=BSUD.11793.1.p1.exon9;Parent=BSUD.11793.1.p1
contig_4618	transdecoder	CDS	8556	8686	.	-	2	ID=cds.BSUD.11793.1.p1;Parent=BSUD.11793.1.p1
contig_4618	transdecoder	exon	7199	7328	.	-	.	ID=BSUD.11793.1.p1.exon10;Parent=BSUD.11793.1.p1
contig_4618	transdecoder	CDS	7199	7328	.	-	0	ID=cds.BSUD.11793.1.p1;Parent=BSUD.11793.1.p1
contig_4618	transdecoder	exon	4927	5097	.	-	.	ID=BSUD.11793.1.p1.exon11;Parent=BSUD.11793.1.p1
contig_4618	transdecoder	CDS	4927	5097	.	-	2	ID=cds.BSUD.11793.1.p1;Parent=BSUD.11793.1.p1
contig_4618	transdecoder	exon	4312	4532	.	-	.	ID=BSUD.11793.1.p1.exon12;Parent=BSUD.11793.1.p1
contig_4618	transdecoder	CDS	4312	4532	.	-	2	ID=cds.BSUD.11793.1.p1;Parent=BSUD.11793.1.p1
contig_4618	transdecoder	exon	360	3797	.	-	.	ID=BSUD.11793.1.p1.exon13;Parent=BSUD.11793.1.p1
contig_4618	transdecoder	CDS	3423	3797	.	-	0	ID=cds.BSUD.11793.1.p1;Parent=BSUD.11793.1.p1
contig_4618	transdecoder	three_prime_UTR	360	3422	.	-	.	ID=BSUD.11793.1.p1.utr3p1;Parent=BSUD.11793.1.p1
contig_4619	transdecoder	gene	2090	8868	.	-	.	ID=BSUD.11794;Interpro=IPR043129 (ATPase, nucleotide binding domain)
contig_4619	transdecoder	mRNA	2090	8868	.	-	.	ID=BSUD.11794.1.p1;Parent=BSUD.11794;Interpro=IPR043129 (ATPase, nucleotide binding domain)
contig_4619	transdecoder	five_prime_UTR	8672	8868	.	-	.	ID=BSUD.11794.1.p1.utr5p1;Parent=BSUD.11794.1.p1
contig_4619	transdecoder	exon	8612	8868	.	-	.	ID=BSUD.11794.1.p1.exon1;Parent=BSUD.11794.1.p1
contig_4619	transdecoder	CDS	8612	8671	.	-	0	ID=cds.BSUD.11794.1.p1;Parent=BSUD.11794.1.p1
contig_4619	transdecoder	exon	5651	5827	.	-	.	ID=BSUD.11794.1.p1.exon2;Parent=BSUD.11794.1.p1
contig_4619	transdecoder	CDS	5651	5827	.	-	0	ID=cds.BSUD.11794.1.p1;Parent=BSUD.11794.1.p1
contig_4619	transdecoder	exon	4976	5086	.	-	.	ID=BSUD.11794.1.p1.exon3;Parent=BSUD.11794.1.p1
contig_4619	transdecoder	CDS	4976	5086	.	-	0	ID=cds.BSUD.11794.1.p1;Parent=BSUD.11794.1.p1
contig_4619	transdecoder	exon	2944	3048	.	-	.	ID=BSUD.11794.1.p1.exon4;Parent=BSUD.11794.1.p1
contig_4619	transdecoder	CDS	2944	3048	.	-	0	ID=cds.BSUD.11794.1.p1;Parent=BSUD.11794.1.p1
contig_4619	transdecoder	exon	2090	2263	.	-	.	ID=BSUD.11794.1.p1.exon5;Parent=BSUD.11794.1.p1
contig_4619	transdecoder	CDS	2090	2263	.	-	0	ID=cds.BSUD.11794.1.p1;Parent=BSUD.11794.1.p1
contig_4619	transdecoder	gene	13544	18979	.	-	.	ID=BSUD.11795;Interpro=NA
contig_4619	transdecoder	mRNA	13544	18979	.	-	.	ID=BSUD.11795.1.p1;Parent=BSUD.11795;Interpro=NA
contig_4619	transdecoder	five_prime_UTR	18904	18979	.	-	.	ID=BSUD.11795.1.p1.utr5p1;Parent=BSUD.11795.1.p1
contig_4619	transdecoder	exon	18754	18979	.	-	.	ID=BSUD.11795.1.p1.exon1;Parent=BSUD.11795.1.p1
contig_4619	transdecoder	CDS	18754	18903	.	-	0	ID=cds.BSUD.11795.1.p1;Parent=BSUD.11795.1.p1
contig_4619	transdecoder	exon	16342	16413	.	-	.	ID=BSUD.11795.1.p1.exon2;Parent=BSUD.11795.1.p1
contig_4619	transdecoder	CDS	16342	16413	.	-	0	ID=cds.BSUD.11795.1.p1;Parent=BSUD.11795.1.p1
contig_4619	transdecoder	exon	15358	15529	.	-	.	ID=BSUD.11795.1.p1.exon3;Parent=BSUD.11795.1.p1
contig_4619	transdecoder	CDS	15358	15529	.	-	0	ID=cds.BSUD.11795.1.p1;Parent=BSUD.11795.1.p1
contig_4619	transdecoder	exon	13544	14512	.	-	.	ID=BSUD.11795.1.p1.exon4;Parent=BSUD.11795.1.p1
contig_4619	transdecoder	CDS	14046	14512	.	-	2	ID=cds.BSUD.11795.1.p1;Parent=BSUD.11795.1.p1
contig_4619	transdecoder	three_prime_UTR	13544	14045	.	-	.	ID=BSUD.11795.1.p1.utr3p1;Parent=BSUD.11795.1.p1
contig_4620	transdecoder	gene	2610	4095	.	-	.	ID=BSUD.11796;Interpro=NA
contig_4620	transdecoder	mRNA	2610	4095	.	-	.	ID=BSUD.11796.1.p1;Parent=BSUD.11796;Interpro=NA
contig_4620	transdecoder	five_prime_UTR	4003	4095	.	-	.	ID=BSUD.11796.1.p1.utr5p1;Parent=BSUD.11796.1.p1
contig_4620	transdecoder	exon	3963	4095	.	-	.	ID=BSUD.11796.1.p1.exon1;Parent=BSUD.11796.1.p1
contig_4620	transdecoder	CDS	3963	4002	.	-	0	ID=cds.BSUD.11796.1.p1;Parent=BSUD.11796.1.p1
contig_4620	transdecoder	exon	2610	3466	.	-	.	ID=BSUD.11796.1.p1.exon2;Parent=BSUD.11796.1.p1
contig_4620	transdecoder	CDS	2610	3466	.	-	2	ID=cds.BSUD.11796.1.p1;Parent=BSUD.11796.1.p1
contig_4625	transdecoder	gene	1455	12511	.	-	.	ID=BSUD.11797;Interpro=NA
contig_4625	transdecoder	mRNA	1455	12511	.	-	.	ID=BSUD.11797.1.p1;Parent=BSUD.11797;Interpro=NA
contig_4625	transdecoder	five_prime_UTR	12418	12511	.	-	.	ID=BSUD.11797.1.p1.utr5p1;Parent=BSUD.11797.1.p1
contig_4625	transdecoder	five_prime_UTR	9766	10473	.	-	.	ID=BSUD.11797.1.p1.utr5p2;Parent=BSUD.11797.1.p1
contig_4625	transdecoder	exon	12418	12511	.	-	.	ID=BSUD.11797.1.p1.exon1;Parent=BSUD.11797.1.p1
contig_4625	transdecoder	exon	9355	10473	.	-	.	ID=BSUD.11797.1.p1.exon2;Parent=BSUD.11797.1.p1
contig_4625	transdecoder	CDS	9355	9765	.	-	0	ID=cds.BSUD.11797.1.p1;Parent=BSUD.11797.1.p1
contig_4625	transdecoder	exon	1455	3011	.	-	.	ID=BSUD.11797.1.p1.exon3;Parent=BSUD.11797.1.p1
contig_4625	transdecoder	CDS	2811	3011	.	-	0	ID=cds.BSUD.11797.1.p1;Parent=BSUD.11797.1.p1
contig_4625	transdecoder	three_prime_UTR	1455	2810	.	-	.	ID=BSUD.11797.1.p1.utr3p1;Parent=BSUD.11797.1.p1
contig_4628	tRNAscan-SE	pseudogene_tRNA	3735	3803	29.8	-	.	ID=contig_4628.trna1;Name=contig_4628.tRNA1-ArgTCT;isotype=Arg;anticodon=TCT;gene_biotype=pseudogene
contig_4628	tRNAscan-SE	exon	3735	3803	.	-	.	ID=contig_4628.trna1.exon1;Parent=contig_4628.trna1
contig_4629	tRNAscan-SE	pseudogene_tRNA	4216	4284	26.6	-	.	ID=contig_4629.trna1;Name=contig_4629.tRNA1-ArgTCT;isotype=Arg;anticodon=TCT;gene_biotype=pseudogene
contig_4629	tRNAscan-SE	exon	4216	4284	.	-	.	ID=contig_4629.trna1.exon1;Parent=contig_4629.trna1
contig_4631	transdecoder	gene	6564	65227	.	+	.	ID=BSUD.11798;Interpro=NA
contig_4631	transdecoder	mRNA	6564	65227	.	+	.	ID=BSUD.11798.1.p1;Parent=BSUD.11798;Interpro=NA
contig_4631	transdecoder	exon	6564	6854	.	+	.	ID=BSUD.11798.1.p1.exon1;Parent=BSUD.11798.1.p1
contig_4631	transdecoder	CDS	6565	6854	.	+	0	ID=cds.BSUD.11798.1.p1;Parent=BSUD.11798.1.p1
contig_4631	transdecoder	exon	65057	65227	.	+	.	ID=BSUD.11798.1.p1.exon2;Parent=BSUD.11798.1.p1
contig_4631	transdecoder	CDS	65057	65225	.	+	1	ID=cds.BSUD.11798.1.p1;Parent=BSUD.11798.1.p1
contig_4632	tRNAscan-SE	pseudogene_tRNA	12680	12753	24.7	+	.	ID=contig_4632.trna1;Name=contig_4632.tRNA1-ValTAC;isotype=Val;anticodon=TAC;gene_biotype=pseudogene
contig_4632	tRNAscan-SE	exon	12680	12753	.	+	.	ID=contig_4632.trna1.exon1;Parent=contig_4632.trna1
contig_4635	tRNAscan-SE	pseudogene_tRNA	1770	1839	22.0	+	.	ID=contig_4635.trna1;Name=contig_4635.tRNA1-UndetNNN;isotype=Undet;anticodon=NNN;gene_biotype=pseudogene
contig_4635	tRNAscan-SE	exon	1770	1839	.	+	.	ID=contig_4635.trna1.exon1;Parent=contig_4635.trna1
contig_4635	tRNAscan-SE	pseudogene_tRNA	2318	2386	28.2	+	.	ID=contig_4635.trna2;Name=contig_4635.tRNA2-ArgTCT;isotype=Arg;anticodon=TCT;gene_biotype=pseudogene
contig_4635	tRNAscan-SE	exon	2318	2386	.	+	.	ID=contig_4635.trna2.exon1;Parent=contig_4635.trna2
contig_4635	StringTie	gene	16257	16478	1000	.	.	ID=BSUD.11799
contig_4635	StringTie	transcript	16257	16478	1000	.	.	ID=BSUD.11799.1;Parent=BSUD.11799
contig_4635	StringTie	exon	16257	16478	1000	.	.	ID=BSUD.11799.1.exon1;Parent=BSUD.11799.1
contig_4648	tRNAscan-SE	tRNA	12457	12542	75.2	+	.	ID=contig_4648.trna1;Name=contig_4648.tRNA1-TyrGTA;isotype=Tyr;anticodon=GTA;gene_biotype=tRNA
contig_4648	tRNAscan-SE	exon	12457	12493	.	+	.	ID=contig_4648.trna1.exon1;Parent=contig_4648.trna1
contig_4648	tRNAscan-SE	exon	12507	12542	.	+	.	ID=contig_4648.trna1.exon2;Parent=contig_4648.trna1
contig_4649	transdecoder	gene	6894	9074	.	-	.	ID=BSUD.11800;Interpro=NA
contig_4649	transdecoder	mRNA	6894	9074	.	-	.	ID=BSUD.11800.1.p1;Parent=BSUD.11800;Interpro=NA
contig_4649	transdecoder	exon	6894	9074	.	-	.	ID=BSUD.11800.1.p1.exon1;Parent=BSUD.11800.1.p1
contig_4649	transdecoder	CDS	8136	9074	.	-	0	ID=cds.BSUD.11800.1.p1;Parent=BSUD.11800.1.p1
contig_4649	transdecoder	three_prime_UTR	6894	8135	.	-	.	ID=BSUD.11800.1.p1.utr3p1;Parent=BSUD.11800.1.p1
contig_4649	tRNAscan-SE	pseudogene_tRNA	47243	47311	32.6	-	.	ID=contig_4649.trna2;Name=contig_4649.tRNA2-ArgTCG;isotype=Arg;anticodon=TCG;gene_biotype=pseudogene
contig_4649	tRNAscan-SE	exon	47243	47311	.	-	.	ID=contig_4649.trna2.exon1;Parent=contig_4649.trna2
contig_4649	tRNAscan-SE	pseudogene_tRNA	75128	75200	22.8	+	.	ID=contig_4649.trna1;Name=contig_4649.tRNA1-ArgTCG;isotype=Arg;anticodon=TCG;gene_biotype=pseudogene
contig_4649	tRNAscan-SE	exon	75128	75160	.	+	.	ID=contig_4649.trna1.exon1;Parent=contig_4649.trna1
contig_4649	tRNAscan-SE	exon	75165	75200	.	+	.	ID=contig_4649.trna1.exon2;Parent=contig_4649.trna1
contig_4650	StringTie	gene	36891	42359	1000	-	.	ID=BSUD.11801
contig_4650	StringTie	transcript	36891	42359	1000	-	.	ID=BSUD.11801.1;Parent=BSUD.11801
contig_4650	StringTie	exon	36891	42359	1000	-	.	ID=BSUD.11801.1.exon1;Parent=BSUD.11801.1
contig_4650	transdecoder	gene	123011	142063	.	-	.	ID=BSUD.11802;Interpro=IPR002933 (Peptidase M20)---IPR011650 (Peptidase M20, dimerisation domain)---IPR017153 (Cytosolic nonspecific dipeptidase/DUG1)
contig_4650	transdecoder	mRNA	123011	142063	.	-	.	ID=BSUD.11802.1.p1;Parent=BSUD.11802;Interpro=IPR002933 (Peptidase M20)---IPR011650 (Peptidase M20, dimerisation domain)---IPR017153 (Cytosolic nonspecific dipeptidase/DUG1)
contig_4650	transdecoder	five_prime_UTR	141839	142063	.	-	.	ID=BSUD.11802.1.p1.utr5p1;Parent=BSUD.11802.1.p1
contig_4650	transdecoder	exon	141822	142063	.	-	.	ID=BSUD.11802.1.p1.exon1;Parent=BSUD.11802.1.p1
contig_4650	transdecoder	CDS	141822	141838	.	-	0	ID=cds.BSUD.11802.1.p1;Parent=BSUD.11802.1.p1
contig_4650	transdecoder	exon	135873	135996	.	-	.	ID=BSUD.11802.1.p1.exon2;Parent=BSUD.11802.1.p1
contig_4650	transdecoder	CDS	135873	135996	.	-	1	ID=cds.BSUD.11802.1.p1;Parent=BSUD.11802.1.p1
contig_4650	transdecoder	exon	134399	134569	.	-	.	ID=BSUD.11802.1.p1.exon3;Parent=BSUD.11802.1.p1
contig_4650	transdecoder	CDS	134399	134569	.	-	0	ID=cds.BSUD.11802.1.p1;Parent=BSUD.11802.1.p1
contig_4650	transdecoder	exon	133244	133324	.	-	.	ID=BSUD.11802.1.p1.exon4;Parent=BSUD.11802.1.p1
contig_4650	transdecoder	CDS	133244	133324	.	-	0	ID=cds.BSUD.11802.1.p1;Parent=BSUD.11802.1.p1
contig_4650	transdecoder	exon	133070	133144	.	-	.	ID=BSUD.11802.1.p1.exon5;Parent=BSUD.11802.1.p1
contig_4650	transdecoder	CDS	133070	133144	.	-	0	ID=cds.BSUD.11802.1.p1;Parent=BSUD.11802.1.p1
contig_4650	transdecoder	exon	132806	132886	.	-	.	ID=BSUD.11802.1.p1.exon6;Parent=BSUD.11802.1.p1
contig_4650	transdecoder	CDS	132806	132886	.	-	0	ID=cds.BSUD.11802.1.p1;Parent=BSUD.11802.1.p1
contig_4650	transdecoder	exon	131836	131909	.	-	.	ID=BSUD.11802.1.p1.exon7;Parent=BSUD.11802.1.p1
contig_4650	transdecoder	CDS	131836	131909	.	-	0	ID=cds.BSUD.11802.1.p1;Parent=BSUD.11802.1.p1
contig_4650	transdecoder	exon	131533	131607	.	-	.	ID=BSUD.11802.1.p1.exon8;Parent=BSUD.11802.1.p1
contig_4650	transdecoder	CDS	131533	131607	.	-	1	ID=cds.BSUD.11802.1.p1;Parent=BSUD.11802.1.p1
contig_4650	transdecoder	exon	129248	129392	.	-	.	ID=BSUD.11802.1.p1.exon9;Parent=BSUD.11802.1.p1
contig_4650	transdecoder	CDS	129248	129392	.	-	1	ID=cds.BSUD.11802.1.p1;Parent=BSUD.11802.1.p1
contig_4650	transdecoder	exon	128154	128253	.	-	.	ID=BSUD.11802.1.p1.exon10;Parent=BSUD.11802.1.p1
contig_4650	transdecoder	CDS	128154	128253	.	-	0	ID=cds.BSUD.11802.1.p1;Parent=BSUD.11802.1.p1
contig_4650	transdecoder	exon	127356	127527	.	-	.	ID=BSUD.11802.1.p1.exon11;Parent=BSUD.11802.1.p1
contig_4650	transdecoder	CDS	127356	127527	.	-	2	ID=cds.BSUD.11802.1.p1;Parent=BSUD.11802.1.p1
contig_4650	transdecoder	exon	126194	126279	.	-	.	ID=BSUD.11802.1.p1.exon12;Parent=BSUD.11802.1.p1
contig_4650	transdecoder	CDS	126194	126279	.	-	1	ID=cds.BSUD.11802.1.p1;Parent=BSUD.11802.1.p1
contig_4650	transdecoder	exon	124729	124895	.	-	.	ID=BSUD.11802.1.p1.exon13;Parent=BSUD.11802.1.p1
contig_4650	transdecoder	CDS	124729	124895	.	-	2	ID=cds.BSUD.11802.1.p1;Parent=BSUD.11802.1.p1
contig_4650	transdecoder	exon	123011	123986	.	-	.	ID=BSUD.11802.1.p1.exon14;Parent=BSUD.11802.1.p1
contig_4650	transdecoder	CDS	123942	123986	.	-	0	ID=cds.BSUD.11802.1.p1;Parent=BSUD.11802.1.p1
contig_4650	transdecoder	three_prime_UTR	123011	123941	.	-	.	ID=BSUD.11802.1.p1.utr3p1;Parent=BSUD.11802.1.p1
contig_4650	tRNAscan-SE	pseudogene_tRNA	125112	125182	22.1	-	.	ID=contig_4650.trna6;Name=contig_4650.tRNA6-GlyTCC;isotype=Gly;anticodon=TCC;gene_biotype=pseudogene
contig_4650	tRNAscan-SE	exon	125112	125182	.	-	.	ID=contig_4650.trna6.exon1;Parent=contig_4650.trna6
contig_4650	tRNAscan-SE	pseudogene_tRNA	130762	130825	29.4	-	.	ID=contig_4650.trna5;Name=contig_4650.tRNA5-GlyTCC;isotype=Gly;anticodon=TCC;gene_biotype=pseudogene
contig_4650	tRNAscan-SE	exon	130762	130825	.	-	.	ID=contig_4650.trna5.exon1;Parent=contig_4650.trna5
contig_4650	tRNAscan-SE	pseudogene_tRNA	132269	132342	22.7	-	.	ID=contig_4650.trna4;Name=contig_4650.tRNA4-ArgTCT;isotype=Arg;anticodon=TCT;gene_biotype=pseudogene
contig_4650	tRNAscan-SE	exon	132269	132342	.	-	.	ID=contig_4650.trna4.exon1;Parent=contig_4650.trna4
contig_4650	transdecoder	gene	157625	190795	.	-	.	ID=BSUD.11803;Interpro=IPR001841 (Zinc finger, RING-type)---IPR001965 (Zinc finger, PHD-type)---IPR011011 (Zinc finger, FYVE/PHD-type)---IPR013083 (Zinc finger, RING/FYVE/PHD-type)---IPR017907 (Zinc finger, RING-type, conserved site)---IPR019786 (Zinc finger, PHD-type, conserved site)---IPR019787 (Zinc finger, PHD-finger)
contig_4650	transdecoder	mRNA	157625	190781	.	-	.	ID=BSUD.11803.1.p1;Parent=BSUD.11803;Interpro=IPR001841 (Zinc finger, RING-type)---IPR001965 (Zinc finger, PHD-type)---IPR011011 (Zinc finger, FYVE/PHD-type)---IPR013083 (Zinc finger, RING/FYVE/PHD-type)---IPR017907 (Zinc finger, RING-type, conserved site)---IPR019786 (Zinc finger, PHD-type, conserved site)---IPR019787 (Zinc finger, PHD-finger)
contig_4650	transdecoder	five_prime_UTR	190690	190781	.	-	.	ID=BSUD.11803.1.p1.utr5p1;Parent=BSUD.11803.1.p1
contig_4650	transdecoder	five_prime_UTR	173681	173726	.	-	.	ID=BSUD.11803.1.p1.utr5p2;Parent=BSUD.11803.1.p1
contig_4650	transdecoder	exon	190690	190781	.	-	.	ID=BSUD.11803.1.p1.exon1;Parent=BSUD.11803.1.p1
contig_4650	transdecoder	exon	173449	173726	.	-	.	ID=BSUD.11803.1.p1.exon2;Parent=BSUD.11803.1.p1
contig_4650	transdecoder	CDS	173449	173680	.	-	0	ID=cds.BSUD.11803.1.p1;Parent=BSUD.11803.1.p1
contig_4650	transdecoder	exon	171340	171560	.	-	.	ID=BSUD.11803.1.p1.exon3;Parent=BSUD.11803.1.p1
contig_4650	transdecoder	CDS	171340	171560	.	-	2	ID=cds.BSUD.11803.1.p1;Parent=BSUD.11803.1.p1
contig_4650	transdecoder	exon	171142	171225	.	-	.	ID=BSUD.11803.1.p1.exon4;Parent=BSUD.11803.1.p1
contig_4650	transdecoder	CDS	171142	171225	.	-	0	ID=cds.BSUD.11803.1.p1;Parent=BSUD.11803.1.p1
contig_4650	transdecoder	exon	170215	170336	.	-	.	ID=BSUD.11803.1.p1.exon5;Parent=BSUD.11803.1.p1
contig_4650	transdecoder	CDS	170215	170336	.	-	0	ID=cds.BSUD.11803.1.p1;Parent=BSUD.11803.1.p1
contig_4650	transdecoder	exon	168808	168896	.	-	.	ID=BSUD.11803.1.p1.exon6;Parent=BSUD.11803.1.p1
contig_4650	transdecoder	CDS	168808	168896	.	-	1	ID=cds.BSUD.11803.1.p1;Parent=BSUD.11803.1.p1
contig_4650	transdecoder	exon	168537	168688	.	-	.	ID=BSUD.11803.1.p1.exon7;Parent=BSUD.11803.1.p1
contig_4650	transdecoder	CDS	168537	168688	.	-	2	ID=cds.BSUD.11803.1.p1;Parent=BSUD.11803.1.p1
contig_4650	transdecoder	exon	167010	167234	.	-	.	ID=BSUD.11803.1.p1.exon8;Parent=BSUD.11803.1.p1
contig_4650	transdecoder	CDS	167010	167234	.	-	0	ID=cds.BSUD.11803.1.p1;Parent=BSUD.11803.1.p1
contig_4650	transdecoder	exon	165814	166019	.	-	.	ID=BSUD.11803.1.p1.exon9;Parent=BSUD.11803.1.p1
contig_4650	transdecoder	CDS	165814	166019	.	-	0	ID=cds.BSUD.11803.1.p1;Parent=BSUD.11803.1.p1
contig_4650	transdecoder	exon	165151	165264	.	-	.	ID=BSUD.11803.1.p1.exon10;Parent=BSUD.11803.1.p1
contig_4650	transdecoder	CDS	165151	165264	.	-	1	ID=cds.BSUD.11803.1.p1;Parent=BSUD.11803.1.p1
contig_4650	transdecoder	exon	164280	164419	.	-	.	ID=BSUD.11803.1.p1.exon11;Parent=BSUD.11803.1.p1
contig_4650	transdecoder	CDS	164280	164419	.	-	1	ID=cds.BSUD.11803.1.p1;Parent=BSUD.11803.1.p1
contig_4650	transdecoder	exon	160556	163461	.	-	.	ID=BSUD.11803.1.p1.exon12;Parent=BSUD.11803.1.p1
contig_4650	transdecoder	CDS	160556	163461	.	-	2	ID=cds.BSUD.11803.1.p1;Parent=BSUD.11803.1.p1
contig_4650	transdecoder	exon	159636	159758	.	-	.	ID=BSUD.11803.1.p1.exon13;Parent=BSUD.11803.1.p1
contig_4650	transdecoder	CDS	159636	159758	.	-	0	ID=cds.BSUD.11803.1.p1;Parent=BSUD.11803.1.p1
contig_4650	transdecoder	exon	157625	158425	.	-	.	ID=BSUD.11803.1.p1.exon14;Parent=BSUD.11803.1.p1
contig_4650	transdecoder	CDS	158330	158425	.	-	0	ID=cds.BSUD.11803.1.p1;Parent=BSUD.11803.1.p1
contig_4650	transdecoder	three_prime_UTR	157625	158329	.	-	.	ID=BSUD.11803.1.p1.utr3p1;Parent=BSUD.11803.1.p1
contig_4650	transdecoder	mRNA	174797	190795	.	-	.	ID=BSUD.11803.2.p1;Parent=BSUD.11803;Interpro=IPR001841 (Zinc finger, RING-type)---IPR001965 (Zinc finger, PHD-type)---IPR011011 (Zinc finger, FYVE/PHD-type)---IPR013083 (Zinc finger, RING/FYVE/PHD-type)---IPR017907 (Zinc finger, RING-type, conserved site)---IPR019786 (Zinc finger, PHD-type, conserved site)---IPR019787 (Zinc finger, PHD-finger)
contig_4650	transdecoder	five_prime_UTR	190690	190795	.	-	.	ID=BSUD.11803.2.p1.utr5p1;Parent=BSUD.11803.2.p1
contig_4650	transdecoder	five_prime_UTR	182344	182423	.	-	.	ID=BSUD.11803.2.p1.utr5p2;Parent=BSUD.11803.2.p1
contig_4650	transdecoder	exon	190690	190795	.	-	.	ID=BSUD.11803.2.p1.exon1;Parent=BSUD.11803.2.p1
contig_4650	transdecoder	exon	182253	182423	.	-	.	ID=BSUD.11803.2.p1.exon2;Parent=BSUD.11803.2.p1
contig_4650	transdecoder	CDS	182253	182343	.	-	0	ID=cds.BSUD.11803.2.p1;Parent=BSUD.11803.2.p1
contig_4650	transdecoder	exon	178353	182164	.	-	.	ID=BSUD.11803.2.p1.exon3;Parent=BSUD.11803.2.p1
contig_4650	transdecoder	CDS	178353	182164	.	-	2	ID=cds.BSUD.11803.2.p1;Parent=BSUD.11803.2.p1
contig_4650	transdecoder	exon	178118	178246	.	-	.	ID=BSUD.11803.2.p1.exon4;Parent=BSUD.11803.2.p1
contig_4650	transdecoder	CDS	178118	178246	.	-	0	ID=cds.BSUD.11803.2.p1;Parent=BSUD.11803.2.p1
contig_4650	transdecoder	exon	174797	177999	.	-	.	ID=BSUD.11803.2.p1.exon5;Parent=BSUD.11803.2.p1
contig_4650	transdecoder	CDS	177778	177999	.	-	0	ID=cds.BSUD.11803.2.p1;Parent=BSUD.11803.2.p1
contig_4650	transdecoder	three_prime_UTR	174797	177777	.	-	.	ID=BSUD.11803.2.p1.utr3p1;Parent=BSUD.11803.2.p1
contig_4650	tRNAscan-SE	pseudogene_tRNA	166740	166811	27.0	-	.	ID=contig_4650.trna3;Name=contig_4650.tRNA3-GlyTCC;isotype=Gly;anticodon=TCC;gene_biotype=pseudogene
contig_4650	tRNAscan-SE	exon	166740	166811	.	-	.	ID=contig_4650.trna3.exon1;Parent=contig_4650.trna3
contig_4650	tRNAscan-SE	pseudogene_tRNA	170695	170763	28.6	+	.	ID=contig_4650.trna1;Name=contig_4650.tRNA1-ArgTCG;isotype=Arg;anticodon=TCG;gene_biotype=pseudogene
contig_4650	tRNAscan-SE	exon	170695	170763	.	+	.	ID=contig_4650.trna1.exon1;Parent=contig_4650.trna1
contig_4650	tRNAscan-SE	pseudogene_tRNA	198968	199043	25.9	-	.	ID=contig_4650.trna2;Name=contig_4650.tRNA2-ArgCCG;isotype=Arg;anticodon=CCG;gene_biotype=pseudogene
contig_4650	tRNAscan-SE	exon	198968	199043	.	-	.	ID=contig_4650.trna2.exon1;Parent=contig_4650.trna2
contig_4650	transdecoder	gene	202695	266735	.	+	.	ID=BSUD.11805;Interpro=IPR011989 (Armadillo-like helical)---IPR016024 (Armadillo-type fold)---IPR024395 (CLASP N-terminal domain)---IPR034085 (TOG domain)---IPR045110 (XMAP215 family)
contig_4650	transdecoder	mRNA	202695	266735	.	+	.	ID=BSUD.11805.1.p1;Parent=BSUD.11805;Interpro=IPR011989 (Armadillo-like helical)---IPR016024 (Armadillo-type fold)---IPR024395 (CLASP N-terminal domain)---IPR034085 (TOG domain)---IPR045110 (XMAP215 family)
contig_4650	transdecoder	five_prime_UTR	202695	202815	.	+	.	ID=BSUD.11805.1.p1.utr5p1;Parent=BSUD.11805.1.p1
contig_4650	transdecoder	five_prime_UTR	209226	209259	.	+	.	ID=BSUD.11805.1.p1.utr5p2;Parent=BSUD.11805.1.p1
contig_4650	transdecoder	exon	202695	202815	.	+	.	ID=BSUD.11805.1.p1.exon1;Parent=BSUD.11805.1.p1
contig_4650	transdecoder	exon	209226	209316	.	+	.	ID=BSUD.11805.1.p1.exon2;Parent=BSUD.11805.1.p1
contig_4650	transdecoder	CDS	209260	209316	.	+	0	ID=cds.BSUD.11805.1.p1;Parent=BSUD.11805.1.p1
contig_4650	transdecoder	exon	210082	210278	.	+	.	ID=BSUD.11805.1.p1.exon3;Parent=BSUD.11805.1.p1
contig_4650	transdecoder	CDS	210082	210278	.	+	0	ID=cds.BSUD.11805.1.p1;Parent=BSUD.11805.1.p1
contig_4650	transdecoder	exon	211441	211567	.	+	.	ID=BSUD.11805.1.p1.exon4;Parent=BSUD.11805.1.p1
contig_4650	transdecoder	CDS	211441	211567	.	+	1	ID=cds.BSUD.11805.1.p1;Parent=BSUD.11805.1.p1
contig_4650	transdecoder	exon	211789	211868	.	+	.	ID=BSUD.11805.1.p1.exon5;Parent=BSUD.11805.1.p1
contig_4650	transdecoder	CDS	211789	211868	.	+	0	ID=cds.BSUD.11805.1.p1;Parent=BSUD.11805.1.p1
contig_4650	transdecoder	exon	212347	212518	.	+	.	ID=BSUD.11805.1.p1.exon6;Parent=BSUD.11805.1.p1
contig_4650	transdecoder	CDS	212347	212518	.	+	1	ID=cds.BSUD.11805.1.p1;Parent=BSUD.11805.1.p1
contig_4650	transdecoder	exon	214175	214328	.	+	.	ID=BSUD.11805.1.p1.exon7;Parent=BSUD.11805.1.p1
contig_4650	transdecoder	CDS	214175	214328	.	+	0	ID=cds.BSUD.11805.1.p1;Parent=BSUD.11805.1.p1
contig_4650	transdecoder	exon	214961	215046	.	+	.	ID=BSUD.11805.1.p1.exon8;Parent=BSUD.11805.1.p1
contig_4650	transdecoder	CDS	214961	215046	.	+	2	ID=cds.BSUD.11805.1.p1;Parent=BSUD.11805.1.p1
contig_4650	transdecoder	exon	215209	215322	.	+	.	ID=BSUD.11805.1.p1.exon9;Parent=BSUD.11805.1.p1
contig_4650	transdecoder	CDS	215209	215322	.	+	0	ID=cds.BSUD.11805.1.p1;Parent=BSUD.11805.1.p1
contig_4650	transdecoder	exon	215640	215744	.	+	.	ID=BSUD.11805.1.p1.exon10;Parent=BSUD.11805.1.p1
contig_4650	transdecoder	CDS	215640	215744	.	+	0	ID=cds.BSUD.11805.1.p1;Parent=BSUD.11805.1.p1
contig_4650	transdecoder	exon	217642	217731	.	+	.	ID=BSUD.11805.1.p1.exon11;Parent=BSUD.11805.1.p1
contig_4650	transdecoder	CDS	217642	217731	.	+	0	ID=cds.BSUD.11805.1.p1;Parent=BSUD.11805.1.p1
contig_4650	transdecoder	exon	221403	221567	.	+	.	ID=BSUD.11805.1.p1.exon12;Parent=BSUD.11805.1.p1
contig_4650	transdecoder	CDS	221403	221567	.	+	0	ID=cds.BSUD.11805.1.p1;Parent=BSUD.11805.1.p1
contig_4650	transdecoder	exon	221689	221817	.	+	.	ID=BSUD.11805.1.p1.exon13;Parent=BSUD.11805.1.p1
contig_4650	transdecoder	CDS	221689	221817	.	+	0	ID=cds.BSUD.11805.1.p1;Parent=BSUD.11805.1.p1
contig_4650	transdecoder	exon	222338	222523	.	+	.	ID=BSUD.11805.1.p1.exon14;Parent=BSUD.11805.1.p1
contig_4650	transdecoder	CDS	222338	222523	.	+	0	ID=cds.BSUD.11805.1.p1;Parent=BSUD.11805.1.p1
contig_4650	transdecoder	exon	223459	223503	.	+	.	ID=BSUD.11805.1.p1.exon15;Parent=BSUD.11805.1.p1
contig_4650	transdecoder	CDS	223459	223503	.	+	0	ID=cds.BSUD.11805.1.p1;Parent=BSUD.11805.1.p1
contig_4650	transdecoder	exon	224209	224280	.	+	.	ID=BSUD.11805.1.p1.exon16;Parent=BSUD.11805.1.p1
contig_4650	transdecoder	CDS	224209	224280	.	+	0	ID=cds.BSUD.11805.1.p1;Parent=BSUD.11805.1.p1
contig_4650	transdecoder	exon	226211	226321	.	+	.	ID=BSUD.11805.1.p1.exon17;Parent=BSUD.11805.1.p1
contig_4650	transdecoder	CDS	226211	226321	.	+	0	ID=cds.BSUD.11805.1.p1;Parent=BSUD.11805.1.p1
contig_4650	transdecoder	exon	227221	227313	.	+	.	ID=BSUD.11805.1.p1.exon18;Parent=BSUD.11805.1.p1
contig_4650	transdecoder	CDS	227221	227313	.	+	0	ID=cds.BSUD.11805.1.p1;Parent=BSUD.11805.1.p1
contig_4650	transdecoder	exon	228769	228954	.	+	.	ID=BSUD.11805.1.p1.exon19;Parent=BSUD.11805.1.p1
contig_4650	transdecoder	CDS	228769	228954	.	+	0	ID=cds.BSUD.11805.1.p1;Parent=BSUD.11805.1.p1
contig_4650	transdecoder	exon	229328	229419	.	+	.	ID=BSUD.11805.1.p1.exon20;Parent=BSUD.11805.1.p1
contig_4650	transdecoder	CDS	229328	229419	.	+	0	ID=cds.BSUD.11805.1.p1;Parent=BSUD.11805.1.p1
contig_4650	transdecoder	exon	229545	229602	.	+	.	ID=BSUD.11805.1.p1.exon21;Parent=BSUD.11805.1.p1
contig_4650	transdecoder	CDS	229545	229602	.	+	1	ID=cds.BSUD.11805.1.p1;Parent=BSUD.11805.1.p1
contig_4650	transdecoder	exon	229874	229999	.	+	.	ID=BSUD.11805.1.p1.exon22;Parent=BSUD.11805.1.p1
contig_4650	transdecoder	CDS	229874	229999	.	+	0	ID=cds.BSUD.11805.1.p1;Parent=BSUD.11805.1.p1
contig_4650	transdecoder	exon	230424	230566	.	+	.	ID=BSUD.11805.1.p1.exon23;Parent=BSUD.11805.1.p1
contig_4650	transdecoder	CDS	230424	230566	.	+	0	ID=cds.BSUD.11805.1.p1;Parent=BSUD.11805.1.p1
contig_4650	transdecoder	exon	230977	231151	.	+	.	ID=BSUD.11805.1.p1.exon24;Parent=BSUD.11805.1.p1
contig_4650	transdecoder	CDS	230977	231151	.	+	1	ID=cds.BSUD.11805.1.p1;Parent=BSUD.11805.1.p1
contig_4650	transdecoder	exon	231466	231579	.	+	.	ID=BSUD.11805.1.p1.exon25;Parent=BSUD.11805.1.p1
contig_4650	transdecoder	CDS	231466	231579	.	+	0	ID=cds.BSUD.11805.1.p1;Parent=BSUD.11805.1.p1
contig_4650	transdecoder	exon	232528	232656	.	+	.	ID=BSUD.11805.1.p1.exon26;Parent=BSUD.11805.1.p1
contig_4650	transdecoder	CDS	232528	232656	.	+	0	ID=cds.BSUD.11805.1.p1;Parent=BSUD.11805.1.p1
contig_4650	transdecoder	exon	233095	233289	.	+	.	ID=BSUD.11805.1.p1.exon27;Parent=BSUD.11805.1.p1
contig_4650	transdecoder	CDS	233095	233289	.	+	0	ID=cds.BSUD.11805.1.p1;Parent=BSUD.11805.1.p1
contig_4650	transdecoder	exon	234054	234299	.	+	.	ID=BSUD.11805.1.p1.exon28;Parent=BSUD.11805.1.p1
contig_4650	transdecoder	CDS	234054	234299	.	+	0	ID=cds.BSUD.11805.1.p1;Parent=BSUD.11805.1.p1
contig_4650	transdecoder	exon	235504	235611	.	+	.	ID=BSUD.11805.1.p1.exon29;Parent=BSUD.11805.1.p1
contig_4650	transdecoder	CDS	235504	235611	.	+	0	ID=cds.BSUD.11805.1.p1;Parent=BSUD.11805.1.p1
contig_4650	transdecoder	exon	236415	236564	.	+	.	ID=BSUD.11805.1.p1.exon30;Parent=BSUD.11805.1.p1
contig_4650	transdecoder	CDS	236415	236564	.	+	0	ID=cds.BSUD.11805.1.p1;Parent=BSUD.11805.1.p1
contig_4650	transdecoder	exon	236860	237063	.	+	.	ID=BSUD.11805.1.p1.exon31;Parent=BSUD.11805.1.p1
contig_4650	transdecoder	CDS	236860	237063	.	+	0	ID=cds.BSUD.11805.1.p1;Parent=BSUD.11805.1.p1
contig_4650	transdecoder	exon	237384	237519	.	+	.	ID=BSUD.11805.1.p1.exon32;Parent=BSUD.11805.1.p1
contig_4650	transdecoder	CDS	237384	237519	.	+	0	ID=cds.BSUD.11805.1.p1;Parent=BSUD.11805.1.p1
contig_4650	transdecoder	exon	238838	239031	.	+	.	ID=BSUD.11805.1.p1.exon33;Parent=BSUD.11805.1.p1
contig_4650	transdecoder	CDS	238838	239031	.	+	2	ID=cds.BSUD.11805.1.p1;Parent=BSUD.11805.1.p1
contig_4650	transdecoder	exon	240429	240589	.	+	.	ID=BSUD.11805.1.p1.exon34;Parent=BSUD.11805.1.p1
contig_4650	transdecoder	CDS	240429	240589	.	+	0	ID=cds.BSUD.11805.1.p1;Parent=BSUD.11805.1.p1
contig_4650	transdecoder	exon	243759	243902	.	+	.	ID=BSUD.11805.1.p1.exon35;Parent=BSUD.11805.1.p1
contig_4650	transdecoder	CDS	243759	243902	.	+	1	ID=cds.BSUD.11805.1.p1;Parent=BSUD.11805.1.p1
contig_4650	transdecoder	exon	244712	244841	.	+	.	ID=BSUD.11805.1.p1.exon36;Parent=BSUD.11805.1.p1
contig_4650	transdecoder	CDS	244712	244841	.	+	1	ID=cds.BSUD.11805.1.p1;Parent=BSUD.11805.1.p1
contig_4650	transdecoder	exon	245354	245533	.	+	.	ID=BSUD.11805.1.p1.exon37;Parent=BSUD.11805.1.p1
contig_4650	transdecoder	CDS	245354	245533	.	+	0	ID=cds.BSUD.11805.1.p1;Parent=BSUD.11805.1.p1
contig_4650	transdecoder	exon	246274	246461	.	+	.	ID=BSUD.11805.1.p1.exon38;Parent=BSUD.11805.1.p1
contig_4650	transdecoder	CDS	246274	246461	.	+	0	ID=cds.BSUD.11805.1.p1;Parent=BSUD.11805.1.p1
contig_4650	transdecoder	exon	256755	256830	.	+	.	ID=BSUD.11805.1.p1.exon39;Parent=BSUD.11805.1.p1
contig_4650	transdecoder	CDS	256755	256830	.	+	1	ID=cds.BSUD.11805.1.p1;Parent=BSUD.11805.1.p1
contig_4650	transdecoder	exon	257840	258031	.	+	.	ID=BSUD.11805.1.p1.exon40;Parent=BSUD.11805.1.p1
contig_4650	transdecoder	CDS	257840	258031	.	+	0	ID=cds.BSUD.11805.1.p1;Parent=BSUD.11805.1.p1
contig_4650	transdecoder	exon	260411	260530	.	+	.	ID=BSUD.11805.1.p1.exon41;Parent=BSUD.11805.1.p1
contig_4650	transdecoder	CDS	260411	260530	.	+	0	ID=cds.BSUD.11805.1.p1;Parent=BSUD.11805.1.p1
contig_4650	transdecoder	exon	260901	260990	.	+	.	ID=BSUD.11805.1.p1.exon42;Parent=BSUD.11805.1.p1
contig_4650	transdecoder	CDS	260901	260990	.	+	0	ID=cds.BSUD.11805.1.p1;Parent=BSUD.11805.1.p1
contig_4650	transdecoder	exon	261261	261408	.	+	.	ID=BSUD.11805.1.p1.exon43;Parent=BSUD.11805.1.p1
contig_4650	transdecoder	CDS	261261	261408	.	+	0	ID=cds.BSUD.11805.1.p1;Parent=BSUD.11805.1.p1
contig_4650	transdecoder	exon	262482	262624	.	+	.	ID=BSUD.11805.1.p1.exon44;Parent=BSUD.11805.1.p1
contig_4650	transdecoder	CDS	262482	262624	.	+	2	ID=cds.BSUD.11805.1.p1;Parent=BSUD.11805.1.p1
contig_4650	transdecoder	exon	263680	263763	.	+	.	ID=BSUD.11805.1.p1.exon45;Parent=BSUD.11805.1.p1
contig_4650	transdecoder	CDS	263680	263763	.	+	0	ID=cds.BSUD.11805.1.p1;Parent=BSUD.11805.1.p1
contig_4650	transdecoder	exon	265129	266735	.	+	.	ID=BSUD.11805.1.p1.exon46;Parent=BSUD.11805.1.p1
contig_4650	transdecoder	CDS	265129	265248	.	+	0	ID=cds.BSUD.11805.1.p1;Parent=BSUD.11805.1.p1
contig_4650	transdecoder	three_prime_UTR	265249	266735	.	+	.	ID=BSUD.11805.1.p1.utr3p1;Parent=BSUD.11805.1.p1
contig_4650	transdecoder	gene	267056	270766	.	+	.	ID=BSUD.11806;Interpro=NA
contig_4650	transdecoder	mRNA	267056	270766	.	+	.	ID=BSUD.11806.1.p1;Parent=BSUD.11806;Interpro=NA
contig_4650	transdecoder	five_prime_UTR	267056	269452	.	+	.	ID=BSUD.11806.1.p1.utr5p1;Parent=BSUD.11806.1.p1
contig_4650	transdecoder	exon	267056	270766	.	+	.	ID=BSUD.11806.1.p1.exon1;Parent=BSUD.11806.1.p1
contig_4650	transdecoder	CDS	269453	269902	.	+	0	ID=cds.BSUD.11806.1.p1;Parent=BSUD.11806.1.p1
contig_4650	transdecoder	three_prime_UTR	269903	270766	.	+	.	ID=BSUD.11806.1.p1.utr3p1;Parent=BSUD.11806.1.p1
contig_4650	transdecoder	gene	270274	294665	.	-	.	ID=BSUD.11807;Interpro=IPR013083 (Zinc finger, RING/FYVE/PHD-type)---IPR016818 (Nitric oxide synthase-interacting protein)---IPR031790 (Nitric oxide synthase-interacting protein, zinc-finger)
contig_4650	transdecoder	mRNA	270274	294665	.	-	.	ID=BSUD.11807.1.p1;Parent=BSUD.11807;Interpro=IPR013083 (Zinc finger, RING/FYVE/PHD-type)---IPR016818 (Nitric oxide synthase-interacting protein)---IPR031790 (Nitric oxide synthase-interacting protein, zinc-finger)
contig_4650	transdecoder	five_prime_UTR	294515	294665	.	-	.	ID=BSUD.11807.1.p1.utr5p1;Parent=BSUD.11807.1.p1
contig_4650	transdecoder	exon	294392	294665	.	-	.	ID=BSUD.11807.1.p1.exon1;Parent=BSUD.11807.1.p1
contig_4650	transdecoder	CDS	294392	294514	.	-	0	ID=cds.BSUD.11807.1.p1;Parent=BSUD.11807.1.p1
contig_4650	transdecoder	exon	290527	290579	.	-	.	ID=BSUD.11807.1.p1.exon2;Parent=BSUD.11807.1.p1
contig_4650	transdecoder	CDS	290527	290579	.	-	0	ID=cds.BSUD.11807.1.p1;Parent=BSUD.11807.1.p1
contig_4650	transdecoder	exon	288744	288855	.	-	.	ID=BSUD.11807.1.p1.exon3;Parent=BSUD.11807.1.p1
contig_4650	transdecoder	CDS	288744	288855	.	-	1	ID=cds.BSUD.11807.1.p1;Parent=BSUD.11807.1.p1
contig_4650	transdecoder	exon	288008	288098	.	-	.	ID=BSUD.11807.1.p1.exon4;Parent=BSUD.11807.1.p1
contig_4650	transdecoder	CDS	288008	288098	.	-	0	ID=cds.BSUD.11807.1.p1;Parent=BSUD.11807.1.p1
contig_4650	transdecoder	exon	275769	275890	.	-	.	ID=BSUD.11807.1.p1.exon5;Parent=BSUD.11807.1.p1
contig_4650	transdecoder	CDS	275769	275890	.	-	2	ID=cds.BSUD.11807.1.p1;Parent=BSUD.11807.1.p1
contig_4650	transdecoder	exon	273208	273324	.	-	.	ID=BSUD.11807.1.p1.exon6;Parent=BSUD.11807.1.p1
contig_4650	transdecoder	CDS	273208	273324	.	-	0	ID=cds.BSUD.11807.1.p1;Parent=BSUD.11807.1.p1
contig_4650	transdecoder	exon	272380	272450	.	-	.	ID=BSUD.11807.1.p1.exon7;Parent=BSUD.11807.1.p1
contig_4650	transdecoder	CDS	272380	272450	.	-	0	ID=cds.BSUD.11807.1.p1;Parent=BSUD.11807.1.p1
contig_4650	transdecoder	exon	271700	271808	.	-	.	ID=BSUD.11807.1.p1.exon8;Parent=BSUD.11807.1.p1
contig_4650	transdecoder	CDS	271700	271808	.	-	1	ID=cds.BSUD.11807.1.p1;Parent=BSUD.11807.1.p1
contig_4650	transdecoder	exon	270274	271175	.	-	.	ID=BSUD.11807.1.p1.exon9;Parent=BSUD.11807.1.p1
contig_4650	transdecoder	CDS	271104	271175	.	-	0	ID=cds.BSUD.11807.1.p1;Parent=BSUD.11807.1.p1
contig_4650	transdecoder	three_prime_UTR	270274	271103	.	-	.	ID=BSUD.11807.1.p1.utr3p1;Parent=BSUD.11807.1.p1
contig_4650	transdecoder	gene	299561	305528	.	-	.	ID=BSUD.11804;Interpro=NA
contig_4650	transdecoder	mRNA	299561	305528	.	-	.	ID=BSUD.11804.1.p1;Parent=BSUD.11804;Interpro=NA
contig_4650	transdecoder	five_prime_UTR	305428	305528	.	-	.	ID=BSUD.11804.1.p1.utr5p1;Parent=BSUD.11804.1.p1
contig_4650	transdecoder	exon	305364	305528	.	-	.	ID=BSUD.11804.1.p1.exon1;Parent=BSUD.11804.1.p1
contig_4650	transdecoder	CDS	305364	305427	.	-	0	ID=cds.BSUD.11804.1.p1;Parent=BSUD.11804.1.p1
contig_4650	transdecoder	exon	303401	303596	.	-	.	ID=BSUD.11804.1.p1.exon2;Parent=BSUD.11804.1.p1
contig_4650	transdecoder	CDS	303401	303596	.	-	2	ID=cds.BSUD.11804.1.p1;Parent=BSUD.11804.1.p1
contig_4650	transdecoder	exon	299561	299807	.	-	.	ID=BSUD.11804.1.p1.exon3;Parent=BSUD.11804.1.p1
contig_4650	transdecoder	CDS	299780	299807	.	-	1	ID=cds.BSUD.11804.1.p1;Parent=BSUD.11804.1.p1
contig_4650	transdecoder	three_prime_UTR	299561	299779	.	-	.	ID=BSUD.11804.1.p1.utr3p1;Parent=BSUD.11804.1.p1
contig_4650	transdecoder	mRNA	299561	305526	.	-	.	ID=BSUD.11804.2.p1;Parent=BSUD.11804;Interpro=NA
contig_4650	transdecoder	five_prime_UTR	305428	305526	.	-	.	ID=BSUD.11804.2.p1.utr5p1;Parent=BSUD.11804.2.p1
contig_4650	transdecoder	exon	305364	305526	.	-	.	ID=BSUD.11804.2.p1.exon1;Parent=BSUD.11804.2.p1
contig_4650	transdecoder	CDS	305364	305427	.	-	0	ID=cds.BSUD.11804.2.p1;Parent=BSUD.11804.2.p1
contig_4650	transdecoder	exon	303401	303596	.	-	.	ID=BSUD.11804.2.p1.exon2;Parent=BSUD.11804.2.p1
contig_4650	transdecoder	CDS	303401	303596	.	-	2	ID=cds.BSUD.11804.2.p1;Parent=BSUD.11804.2.p1
contig_4650	transdecoder	exon	299561	299804	.	-	.	ID=BSUD.11804.2.p1.exon3;Parent=BSUD.11804.2.p1
contig_4650	transdecoder	CDS	299780	299804	.	-	1	ID=cds.BSUD.11804.2.p1;Parent=BSUD.11804.2.p1
contig_4650	transdecoder	three_prime_UTR	299561	299779	.	-	.	ID=BSUD.11804.2.p1.utr3p1;Parent=BSUD.11804.2.p1
contig_4653	StringTie	gene	22563	23492	1000	-	.	ID=BSUD.11808
contig_4653	StringTie	transcript	22563	23492	1000	-	.	ID=BSUD.11808.1;Parent=BSUD.11808
contig_4653	StringTie	exon	22563	23492	1000	-	.	ID=BSUD.11808.1.exon1;Parent=BSUD.11808.1
contig_4654	StringTie	gene	22257	25527	1000	-	.	ID=BSUD.11809
contig_4654	StringTie	transcript	22257	25527	1000	-	.	ID=BSUD.11809.1;Parent=BSUD.11809
contig_4654	StringTie	exon	22257	25527	1000	-	.	ID=BSUD.11809.1.exon1;Parent=BSUD.11809.1
contig_4661	tRNAscan-SE	pseudogene_tRNA	41199	41278	23.0	+	.	ID=contig_4661.trna1;Name=contig_4661.tRNA1-GlyTCC;isotype=Gly;anticodon=TCC;gene_biotype=pseudogene
contig_4661	tRNAscan-SE	exon	41199	41278	.	+	.	ID=contig_4661.trna1.exon1;Parent=contig_4661.trna1
contig_4662	transdecoder	gene	1	25399	.	+	.	ID=BSUD.11810;Interpro=IPR000331 (Rap/Ran-GAP domain)---IPR003913 (Tuberin)---IPR018515 (Tuberin-type domain)---IPR027107 (Tuberin/Ral GTPase-activating protein subunit alpha)---IPR035974 (Rap/Ran-GAP superfamily)
contig_4662	transdecoder	mRNA	1	25399	.	+	.	ID=BSUD.11810.1.p1;Parent=BSUD.11810;Interpro=IPR000331 (Rap/Ran-GAP domain)---IPR003913 (Tuberin)---IPR018515 (Tuberin-type domain)---IPR027107 (Tuberin/Ral GTPase-activating protein subunit alpha)---IPR035974 (Rap/Ran-GAP superfamily)
contig_4662	transdecoder	exon	1	90	.	+	.	ID=BSUD.11810.1.p1.exon1;Parent=BSUD.11810.1.p1
contig_4662	transdecoder	CDS	1	90	.	+	0	ID=cds.BSUD.11810.1.p1;Parent=BSUD.11810.1.p1
contig_4662	transdecoder	exon	2012	2124	.	+	.	ID=BSUD.11810.1.p1.exon2;Parent=BSUD.11810.1.p1
contig_4662	transdecoder	CDS	2012	2124	.	+	0	ID=cds.BSUD.11810.1.p1;Parent=BSUD.11810.1.p1
contig_4662	transdecoder	exon	4482	4602	.	+	.	ID=BSUD.11810.1.p1.exon3;Parent=BSUD.11810.1.p1
contig_4662	transdecoder	CDS	4482	4602	.	+	1	ID=cds.BSUD.11810.1.p1;Parent=BSUD.11810.1.p1
contig_4662	transdecoder	exon	5244	5369	.	+	.	ID=BSUD.11810.1.p1.exon4;Parent=BSUD.11810.1.p1
contig_4662	transdecoder	CDS	5244	5369	.	+	0	ID=cds.BSUD.11810.1.p1;Parent=BSUD.11810.1.p1
contig_4662	transdecoder	exon	5559	5699	.	+	.	ID=BSUD.11810.1.p1.exon5;Parent=BSUD.11810.1.p1
contig_4662	transdecoder	CDS	5559	5699	.	+	0	ID=cds.BSUD.11810.1.p1;Parent=BSUD.11810.1.p1
contig_4662	transdecoder	exon	6356	6545	.	+	.	ID=BSUD.11810.1.p1.exon6;Parent=BSUD.11810.1.p1
contig_4662	transdecoder	CDS	6356	6545	.	+	0	ID=cds.BSUD.11810.1.p1;Parent=BSUD.11810.1.p1
contig_4662	transdecoder	exon	6898	6991	.	+	.	ID=BSUD.11810.1.p1.exon7;Parent=BSUD.11810.1.p1
contig_4662	transdecoder	CDS	6898	6991	.	+	2	ID=cds.BSUD.11810.1.p1;Parent=BSUD.11810.1.p1
contig_4662	transdecoder	exon	7244	7346	.	+	.	ID=BSUD.11810.1.p1.exon8;Parent=BSUD.11810.1.p1
contig_4662	transdecoder	CDS	7244	7346	.	+	1	ID=cds.BSUD.11810.1.p1;Parent=BSUD.11810.1.p1
contig_4662	transdecoder	exon	7627	7745	.	+	.	ID=BSUD.11810.1.p1.exon9;Parent=BSUD.11810.1.p1
contig_4662	transdecoder	CDS	7627	7745	.	+	0	ID=cds.BSUD.11810.1.p1;Parent=BSUD.11810.1.p1
contig_4662	transdecoder	exon	8176	8328	.	+	.	ID=BSUD.11810.1.p1.exon10;Parent=BSUD.11810.1.p1
contig_4662	transdecoder	CDS	8176	8328	.	+	1	ID=cds.BSUD.11810.1.p1;Parent=BSUD.11810.1.p1
contig_4662	transdecoder	exon	10421	10679	.	+	.	ID=BSUD.11810.1.p1.exon11;Parent=BSUD.11810.1.p1
contig_4662	transdecoder	CDS	10421	10679	.	+	1	ID=cds.BSUD.11810.1.p1;Parent=BSUD.11810.1.p1
contig_4662	transdecoder	exon	11416	11584	.	+	.	ID=BSUD.11810.1.p1.exon12;Parent=BSUD.11810.1.p1
contig_4662	transdecoder	CDS	11416	11584	.	+	0	ID=cds.BSUD.11810.1.p1;Parent=BSUD.11810.1.p1
contig_4662	transdecoder	exon	11695	11902	.	+	.	ID=BSUD.11810.1.p1.exon13;Parent=BSUD.11810.1.p1
contig_4662	transdecoder	CDS	11695	11902	.	+	2	ID=cds.BSUD.11810.1.p1;Parent=BSUD.11810.1.p1
contig_4662	transdecoder	exon	12468	12571	.	+	.	ID=BSUD.11810.1.p1.exon14;Parent=BSUD.11810.1.p1
contig_4662	transdecoder	CDS	12468	12571	.	+	1	ID=cds.BSUD.11810.1.p1;Parent=BSUD.11810.1.p1
contig_4662	transdecoder	exon	12814	12860	.	+	.	ID=BSUD.11810.1.p1.exon15;Parent=BSUD.11810.1.p1
contig_4662	transdecoder	CDS	12814	12860	.	+	2	ID=cds.BSUD.11810.1.p1;Parent=BSUD.11810.1.p1
contig_4662	transdecoder	exon	13812	14406	.	+	.	ID=BSUD.11810.1.p1.exon16;Parent=BSUD.11810.1.p1
contig_4662	transdecoder	CDS	13812	14406	.	+	0	ID=cds.BSUD.11810.1.p1;Parent=BSUD.11810.1.p1
contig_4662	transdecoder	exon	15398	15543	.	+	.	ID=BSUD.11810.1.p1.exon17;Parent=BSUD.11810.1.p1
contig_4662	transdecoder	CDS	15398	15543	.	+	2	ID=cds.BSUD.11810.1.p1;Parent=BSUD.11810.1.p1
contig_4662	transdecoder	exon	15650	15772	.	+	.	ID=BSUD.11810.1.p1.exon18;Parent=BSUD.11810.1.p1
contig_4662	transdecoder	CDS	15650	15772	.	+	0	ID=cds.BSUD.11810.1.p1;Parent=BSUD.11810.1.p1
contig_4662	transdecoder	exon	15879	15965	.	+	.	ID=BSUD.11810.1.p1.exon19;Parent=BSUD.11810.1.p1
contig_4662	transdecoder	CDS	15879	15965	.	+	0	ID=cds.BSUD.11810.1.p1;Parent=BSUD.11810.1.p1
contig_4662	transdecoder	exon	18578	18758	.	+	.	ID=BSUD.11810.1.p1.exon20;Parent=BSUD.11810.1.p1
contig_4662	transdecoder	CDS	18578	18758	.	+	0	ID=cds.BSUD.11810.1.p1;Parent=BSUD.11810.1.p1
contig_4662	transdecoder	exon	19364	19503	.	+	.	ID=BSUD.11810.1.p1.exon21;Parent=BSUD.11810.1.p1
contig_4662	transdecoder	CDS	19364	19503	.	+	2	ID=cds.BSUD.11810.1.p1;Parent=BSUD.11810.1.p1
contig_4662	transdecoder	exon	19632	19710	.	+	.	ID=BSUD.11810.1.p1.exon22;Parent=BSUD.11810.1.p1
contig_4662	transdecoder	CDS	19632	19710	.	+	0	ID=cds.BSUD.11810.1.p1;Parent=BSUD.11810.1.p1
contig_4662	transdecoder	exon	22266	22283	.	+	.	ID=BSUD.11810.1.p1.exon23;Parent=BSUD.11810.1.p1
contig_4662	transdecoder	CDS	22266	22283	.	+	2	ID=cds.BSUD.11810.1.p1;Parent=BSUD.11810.1.p1
contig_4662	transdecoder	exon	23485	23576	.	+	.	ID=BSUD.11810.1.p1.exon24;Parent=BSUD.11810.1.p1
contig_4662	transdecoder	CDS	23485	23576	.	+	2	ID=cds.BSUD.11810.1.p1;Parent=BSUD.11810.1.p1
contig_4662	transdecoder	exon	25227	25399	.	+	.	ID=BSUD.11810.1.p1.exon25;Parent=BSUD.11810.1.p1
contig_4662	transdecoder	CDS	25227	25397	.	+	0	ID=cds.BSUD.11810.1.p1;Parent=BSUD.11810.1.p1
contig_4662	tRNAscan-SE	pseudogene_tRNA	8456	8541	32.7	+	.	ID=contig_4662.trna1;Name=contig_4662.tRNA1-GlnCTG;isotype=Gln;anticodon=CTG;gene_biotype=pseudogene
contig_4662	tRNAscan-SE	exon	8456	8541	.	+	.	ID=contig_4662.trna1.exon1;Parent=contig_4662.trna1
contig_4662	tRNAscan-SE	pseudogene_tRNA	10123	10185	20.4	+	.	ID=contig_4662.trna2;Name=contig_4662.tRNA2-SerCGA;isotype=Ser;anticodon=CGA;gene_biotype=pseudogene
contig_4662	tRNAscan-SE	exon	10123	10185	.	+	.	ID=contig_4662.trna2.exon1;Parent=contig_4662.trna2
contig_4662	transdecoder	gene	26351	33100	.	-	.	ID=BSUD.11811;Interpro=IPR001753 (Enoyl-CoA hydratase/isomerase)---IPR014748 (Enoyl-CoA hydratase, C-terminal)---IPR018376 (Enoyl-CoA hydratase/isomerase, conserved site)---IPR029045 (ClpP/crotonase-like domain superfamily)
contig_4662	transdecoder	mRNA	26351	33100	.	-	.	ID=BSUD.11811.1.p1;Parent=BSUD.11811;Interpro=IPR001753 (Enoyl-CoA hydratase/isomerase)---IPR014748 (Enoyl-CoA hydratase, C-terminal)---IPR018376 (Enoyl-CoA hydratase/isomerase, conserved site)---IPR029045 (ClpP/crotonase-like domain superfamily)
contig_4662	transdecoder	five_prime_UTR	32929	33100	.	-	.	ID=BSUD.11811.1.p1.utr5p1;Parent=BSUD.11811.1.p1
contig_4662	transdecoder	exon	32844	33100	.	-	.	ID=BSUD.11811.1.p1.exon1;Parent=BSUD.11811.1.p1
contig_4662	transdecoder	CDS	32844	32928	.	-	0	ID=cds.BSUD.11811.1.p1;Parent=BSUD.11811.1.p1
contig_4662	transdecoder	exon	31835	32029	.	-	.	ID=BSUD.11811.1.p1.exon2;Parent=BSUD.11811.1.p1
contig_4662	transdecoder	CDS	31835	32029	.	-	2	ID=cds.BSUD.11811.1.p1;Parent=BSUD.11811.1.p1
contig_4662	transdecoder	exon	30660	30790	.	-	.	ID=BSUD.11811.1.p1.exon3;Parent=BSUD.11811.1.p1
contig_4662	transdecoder	CDS	30660	30790	.	-	2	ID=cds.BSUD.11811.1.p1;Parent=BSUD.11811.1.p1
contig_4662	transdecoder	exon	29128	29227	.	-	.	ID=BSUD.11811.1.p1.exon4;Parent=BSUD.11811.1.p1
contig_4662	transdecoder	CDS	29128	29227	.	-	0	ID=cds.BSUD.11811.1.p1;Parent=BSUD.11811.1.p1
contig_4662	transdecoder	exon	28331	28435	.	-	.	ID=BSUD.11811.1.p1.exon5;Parent=BSUD.11811.1.p1
contig_4662	transdecoder	CDS	28331	28435	.	-	2	ID=cds.BSUD.11811.1.p1;Parent=BSUD.11811.1.p1
contig_4662	transdecoder	exon	27319	27438	.	-	.	ID=BSUD.11811.1.p1.exon6;Parent=BSUD.11811.1.p1
contig_4662	transdecoder	CDS	27319	27438	.	-	2	ID=cds.BSUD.11811.1.p1;Parent=BSUD.11811.1.p1
contig_4662	transdecoder	exon	26860	26927	.	-	.	ID=BSUD.11811.1.p1.exon7;Parent=BSUD.11811.1.p1
contig_4662	transdecoder	CDS	26860	26927	.	-	2	ID=cds.BSUD.11811.1.p1;Parent=BSUD.11811.1.p1
contig_4662	transdecoder	exon	26351	26531	.	-	.	ID=BSUD.11811.1.p1.exon8;Parent=BSUD.11811.1.p1
contig_4662	transdecoder	CDS	26466	26531	.	-	0	ID=cds.BSUD.11811.1.p1;Parent=BSUD.11811.1.p1
contig_4662	transdecoder	three_prime_UTR	26351	26465	.	-	.	ID=BSUD.11811.1.p1.utr3p1;Parent=BSUD.11811.1.p1
contig_4662	transdecoder	mRNA	26359	33090	.	-	.	ID=BSUD.11811.2.p1;Parent=BSUD.11811;Interpro=IPR001753 (Enoyl-CoA hydratase/isomerase)---IPR014748 (Enoyl-CoA hydratase, C-terminal)---IPR018376 (Enoyl-CoA hydratase/isomerase, conserved site)---IPR029045 (ClpP/crotonase-like domain superfamily)
contig_4662	transdecoder	five_prime_UTR	32929	33090	.	-	.	ID=BSUD.11811.2.p1.utr5p1;Parent=BSUD.11811.2.p1
contig_4662	transdecoder	exon	32844	33090	.	-	.	ID=BSUD.11811.2.p1.exon1;Parent=BSUD.11811.2.p1
contig_4662	transdecoder	CDS	32844	32928	.	-	0	ID=cds.BSUD.11811.2.p1;Parent=BSUD.11811.2.p1
contig_4662	transdecoder	exon	31835	32029	.	-	.	ID=BSUD.11811.2.p1.exon2;Parent=BSUD.11811.2.p1
contig_4662	transdecoder	CDS	31835	32029	.	-	2	ID=cds.BSUD.11811.2.p1;Parent=BSUD.11811.2.p1
contig_4662	transdecoder	exon	29513	29637	.	-	.	ID=BSUD.11811.2.p1.exon3;Parent=BSUD.11811.2.p1
contig_4662	transdecoder	CDS	29513	29637	.	-	2	ID=cds.BSUD.11811.2.p1;Parent=BSUD.11811.2.p1
contig_4662	transdecoder	exon	29128	29227	.	-	.	ID=BSUD.11811.2.p1.exon4;Parent=BSUD.11811.2.p1
contig_4662	transdecoder	CDS	29128	29227	.	-	0	ID=cds.BSUD.11811.2.p1;Parent=BSUD.11811.2.p1
contig_4662	transdecoder	exon	28331	28435	.	-	.	ID=BSUD.11811.2.p1.exon5;Parent=BSUD.11811.2.p1
contig_4662	transdecoder	CDS	28331	28435	.	-	2	ID=cds.BSUD.11811.2.p1;Parent=BSUD.11811.2.p1
contig_4662	transdecoder	exon	27319	27438	.	-	.	ID=BSUD.11811.2.p1.exon6;Parent=BSUD.11811.2.p1
contig_4662	transdecoder	CDS	27319	27438	.	-	2	ID=cds.BSUD.11811.2.p1;Parent=BSUD.11811.2.p1
contig_4662	transdecoder	exon	26860	26927	.	-	.	ID=BSUD.11811.2.p1.exon7;Parent=BSUD.11811.2.p1
contig_4662	transdecoder	CDS	26860	26927	.	-	2	ID=cds.BSUD.11811.2.p1;Parent=BSUD.11811.2.p1
contig_4662	transdecoder	exon	26359	26531	.	-	.	ID=BSUD.11811.2.p1.exon8;Parent=BSUD.11811.2.p1
contig_4662	transdecoder	CDS	26466	26531	.	-	0	ID=cds.BSUD.11811.2.p1;Parent=BSUD.11811.2.p1
contig_4662	transdecoder	three_prime_UTR	26359	26465	.	-	.	ID=BSUD.11811.2.p1.utr3p1;Parent=BSUD.11811.2.p1
contig_4662	transdecoder	gene	34048	38501	.	-	.	ID=BSUD.11812;Interpro=IPR031424 (Protein quiver)---IPR045860 (Snake toxin-like superfamily)
contig_4662	transdecoder	mRNA	34048	38501	.	-	.	ID=BSUD.11812.1.p1;Parent=BSUD.11812;Interpro=IPR031424 (Protein quiver)---IPR045860 (Snake toxin-like superfamily)
contig_4662	transdecoder	five_prime_UTR	38382	38501	.	-	.	ID=BSUD.11812.1.p1.utr5p1;Parent=BSUD.11812.1.p1
contig_4662	transdecoder	exon	38321	38501	.	-	.	ID=BSUD.11812.1.p1.exon1;Parent=BSUD.11812.1.p1
contig_4662	transdecoder	CDS	38321	38381	.	-	0	ID=cds.BSUD.11812.1.p1;Parent=BSUD.11812.1.p1
contig_4662	transdecoder	exon	37129	37260	.	-	.	ID=BSUD.11812.1.p1.exon2;Parent=BSUD.11812.1.p1
contig_4662	transdecoder	CDS	37129	37260	.	-	2	ID=cds.BSUD.11812.1.p1;Parent=BSUD.11812.1.p1
contig_4662	transdecoder	exon	34048	36371	.	-	.	ID=BSUD.11812.1.p1.exon3;Parent=BSUD.11812.1.p1
contig_4662	transdecoder	CDS	36130	36371	.	-	2	ID=cds.BSUD.11812.1.p1;Parent=BSUD.11812.1.p1
contig_4662	transdecoder	three_prime_UTR	34048	36129	.	-	.	ID=BSUD.11812.1.p1.utr3p1;Parent=BSUD.11812.1.p1
contig_4668	transdecoder	gene	5528	10679	.	-	.	ID=BSUD.11813;Interpro=NA
contig_4668	transdecoder	mRNA	5528	10679	.	-	.	ID=BSUD.11813.1.p1;Parent=BSUD.11813;Interpro=NA
contig_4668	transdecoder	exon	10432	10679	.	-	.	ID=BSUD.11813.1.p1.exon1;Parent=BSUD.11813.1.p1
contig_4668	transdecoder	CDS	10432	10679	.	-	0	ID=cds.BSUD.11813.1.p1;Parent=BSUD.11813.1.p1
contig_4668	transdecoder	exon	5528	8891	.	-	.	ID=BSUD.11813.1.p1.exon2;Parent=BSUD.11813.1.p1
contig_4668	transdecoder	CDS	8876	8891	.	-	1	ID=cds.BSUD.11813.1.p1;Parent=BSUD.11813.1.p1
contig_4668	transdecoder	three_prime_UTR	5528	8875	.	-	.	ID=BSUD.11813.1.p1.utr3p1;Parent=BSUD.11813.1.p1
contig_4668	transdecoder	mRNA	5529	10677	.	-	.	ID=BSUD.11813.2.p1;Parent=BSUD.11813;Interpro=NA
contig_4668	transdecoder	exon	10432	10677	.	-	.	ID=BSUD.11813.2.p1.exon1;Parent=BSUD.11813.2.p1
contig_4668	transdecoder	CDS	10432	10676	.	-	0	ID=cds.BSUD.11813.2.p1;Parent=BSUD.11813.2.p1
contig_4668	transdecoder	exon	5529	8894	.	-	.	ID=BSUD.11813.2.p1.exon2;Parent=BSUD.11813.2.p1
contig_4668	transdecoder	CDS	8876	8894	.	-	1	ID=cds.BSUD.11813.2.p1;Parent=BSUD.11813.2.p1
contig_4668	transdecoder	three_prime_UTR	5529	8875	.	-	.	ID=BSUD.11813.2.p1.utr3p1;Parent=BSUD.11813.2.p1
contig_4672	transdecoder	gene	10088	14695	.	+	.	ID=BSUD.11814;Interpro=IPR000971 (Globin)---IPR009050 (Globin-like superfamily)---IPR012292 (Globin/Protoglobin)---IPR044399 (Myoglobin-like, M family globin domain)
contig_4672	transdecoder	mRNA	10088	14695	.	+	.	ID=BSUD.11814.1.p1;Parent=BSUD.11814;Interpro=IPR000971 (Globin)---IPR009050 (Globin-like superfamily)---IPR012292 (Globin/Protoglobin)---IPR044399 (Myoglobin-like, M family globin domain)
contig_4672	transdecoder	five_prime_UTR	10088	10264	.	+	.	ID=BSUD.11814.1.p1.utr5p1;Parent=BSUD.11814.1.p1
contig_4672	transdecoder	five_prime_UTR	11387	11417	.	+	.	ID=BSUD.11814.1.p1.utr5p2;Parent=BSUD.11814.1.p1
contig_4672	transdecoder	five_prime_UTR	11806	11892	.	+	.	ID=BSUD.11814.1.p1.utr5p3;Parent=BSUD.11814.1.p1
contig_4672	transdecoder	five_prime_UTR	13215	13215	.	+	.	ID=BSUD.11814.1.p1.utr5p4;Parent=BSUD.11814.1.p1
contig_4672	transdecoder	exon	10088	10264	.	+	.	ID=BSUD.11814.1.p1.exon1;Parent=BSUD.11814.1.p1
contig_4672	transdecoder	exon	11387	11417	.	+	.	ID=BSUD.11814.1.p1.exon2;Parent=BSUD.11814.1.p1
contig_4672	transdecoder	exon	11806	11892	.	+	.	ID=BSUD.11814.1.p1.exon3;Parent=BSUD.11814.1.p1
contig_4672	transdecoder	exon	13215	13449	.	+	.	ID=BSUD.11814.1.p1.exon4;Parent=BSUD.11814.1.p1
contig_4672	transdecoder	CDS	13216	13449	.	+	0	ID=cds.BSUD.11814.1.p1;Parent=BSUD.11814.1.p1
contig_4672	transdecoder	exon	14062	14179	.	+	.	ID=BSUD.11814.1.p1.exon5;Parent=BSUD.11814.1.p1
contig_4672	transdecoder	CDS	14062	14179	.	+	0	ID=cds.BSUD.11814.1.p1;Parent=BSUD.11814.1.p1
contig_4672	transdecoder	exon	14315	14342	.	+	.	ID=BSUD.11814.1.p1.exon6;Parent=BSUD.11814.1.p1
contig_4672	transdecoder	CDS	14315	14342	.	+	2	ID=cds.BSUD.11814.1.p1;Parent=BSUD.11814.1.p1
contig_4672	transdecoder	exon	14609	14695	.	+	.	ID=BSUD.11814.1.p1.exon7;Parent=BSUD.11814.1.p1
contig_4672	transdecoder	CDS	14609	14693	.	+	1	ID=cds.BSUD.11814.1.p1;Parent=BSUD.11814.1.p1
contig_4672	transdecoder	gene	16394	24850	.	+	.	ID=BSUD.11815;Interpro=IPR000971 (Globin)---IPR009050 (Globin-like superfamily)---IPR012292 (Globin/Protoglobin)---IPR044399 (Myoglobin-like, M family globin domain)
contig_4672	transdecoder	mRNA	16394	24850	.	+	.	ID=BSUD.11815.1.p1;Parent=BSUD.11815;Interpro=IPR000971 (Globin)---IPR009050 (Globin-like superfamily)---IPR012292 (Globin/Protoglobin)---IPR044399 (Myoglobin-like, M family globin domain)
contig_4672	transdecoder	exon	16394	16511	.	+	.	ID=BSUD.11815.1.p1.exon1;Parent=BSUD.11815.1.p1
contig_4672	transdecoder	CDS	16394	16511	.	+	0	ID=cds.BSUD.11815.1.p1;Parent=BSUD.11815.1.p1
contig_4672	transdecoder	exon	17766	17796	.	+	.	ID=BSUD.11815.1.p1.exon2;Parent=BSUD.11815.1.p1
contig_4672	transdecoder	CDS	17766	17796	.	+	2	ID=cds.BSUD.11815.1.p1;Parent=BSUD.11815.1.p1
contig_4672	transdecoder	exon	19166	19246	.	+	.	ID=BSUD.11815.1.p1.exon3;Parent=BSUD.11815.1.p1
contig_4672	transdecoder	CDS	19166	19246	.	+	1	ID=cds.BSUD.11815.1.p1;Parent=BSUD.11815.1.p1
contig_4672	transdecoder	exon	20388	20622	.	+	.	ID=BSUD.11815.1.p1.exon4;Parent=BSUD.11815.1.p1
contig_4672	transdecoder	CDS	20388	20622	.	+	1	ID=cds.BSUD.11815.1.p1;Parent=BSUD.11815.1.p1
contig_4672	transdecoder	exon	20944	21061	.	+	.	ID=BSUD.11815.1.p1.exon5;Parent=BSUD.11815.1.p1
contig_4672	transdecoder	CDS	20944	21061	.	+	0	ID=cds.BSUD.11815.1.p1;Parent=BSUD.11815.1.p1
contig_4672	transdecoder	exon	22514	22544	.	+	.	ID=BSUD.11815.1.p1.exon6;Parent=BSUD.11815.1.p1
contig_4672	transdecoder	CDS	22514	22544	.	+	2	ID=cds.BSUD.11815.1.p1;Parent=BSUD.11815.1.p1
contig_4672	transdecoder	exon	22658	22744	.	+	.	ID=BSUD.11815.1.p1.exon7;Parent=BSUD.11815.1.p1
contig_4672	transdecoder	CDS	22658	22744	.	+	1	ID=cds.BSUD.11815.1.p1;Parent=BSUD.11815.1.p1
contig_4672	transdecoder	exon	22891	23125	.	+	.	ID=BSUD.11815.1.p1.exon8;Parent=BSUD.11815.1.p1
contig_4672	transdecoder	CDS	22891	23125	.	+	1	ID=cds.BSUD.11815.1.p1;Parent=BSUD.11815.1.p1
contig_4672	transdecoder	exon	24084	24850	.	+	.	ID=BSUD.11815.1.p1.exon9;Parent=BSUD.11815.1.p1
contig_4672	transdecoder	CDS	24084	24206	.	+	0	ID=cds.BSUD.11815.1.p1;Parent=BSUD.11815.1.p1
contig_4672	transdecoder	three_prime_UTR	24207	24850	.	+	.	ID=BSUD.11815.1.p1.utr3p1;Parent=BSUD.11815.1.p1
contig_4672	transdecoder	gene	30942	46789	.	+	.	ID=BSUD.11816;Interpro=IPR000971 (Globin)---IPR009050 (Globin-like superfamily)---IPR012292 (Globin/Protoglobin)---IPR044399 (Myoglobin-like, M family globin domain)
contig_4672	transdecoder	mRNA	30942	46789	.	+	.	ID=BSUD.11816.1.p1;Parent=BSUD.11816;Interpro=IPR000971 (Globin)---IPR009050 (Globin-like superfamily)---IPR012292 (Globin/Protoglobin)---IPR044399 (Myoglobin-like, M family globin domain)
contig_4672	transdecoder	five_prime_UTR	30942	30983	.	+	.	ID=BSUD.11816.1.p1.utr5p1;Parent=BSUD.11816.1.p1
contig_4672	transdecoder	five_prime_UTR	31959	32000	.	+	.	ID=BSUD.11816.1.p1.utr5p2;Parent=BSUD.11816.1.p1
contig_4672	transdecoder	exon	30942	30983	.	+	.	ID=BSUD.11816.1.p1.exon1;Parent=BSUD.11816.1.p1
contig_4672	transdecoder	exon	31959	32040	.	+	.	ID=BSUD.11816.1.p1.exon2;Parent=BSUD.11816.1.p1
contig_4672	transdecoder	CDS	32001	32040	.	+	0	ID=cds.BSUD.11816.1.p1;Parent=BSUD.11816.1.p1
contig_4672	transdecoder	exon	33653	33946	.	+	.	ID=BSUD.11816.1.p1.exon3;Parent=BSUD.11816.1.p1
contig_4672	transdecoder	CDS	33653	33946	.	+	2	ID=cds.BSUD.11816.1.p1;Parent=BSUD.11816.1.p1
contig_4672	transdecoder	exon	34664	34691	.	+	.	ID=BSUD.11816.1.p1.exon4;Parent=BSUD.11816.1.p1
contig_4672	transdecoder	CDS	34664	34691	.	+	2	ID=cds.BSUD.11816.1.p1;Parent=BSUD.11816.1.p1
contig_4672	transdecoder	exon	35310	35384	.	+	.	ID=BSUD.11816.1.p1.exon5;Parent=BSUD.11816.1.p1
contig_4672	transdecoder	CDS	35310	35384	.	+	1	ID=cds.BSUD.11816.1.p1;Parent=BSUD.11816.1.p1
contig_4672	transdecoder	exon	36384	36618	.	+	.	ID=BSUD.11816.1.p1.exon6;Parent=BSUD.11816.1.p1
contig_4672	transdecoder	CDS	36384	36618	.	+	1	ID=cds.BSUD.11816.1.p1;Parent=BSUD.11816.1.p1
contig_4672	transdecoder	exon	37103	37211	.	+	.	ID=BSUD.11816.1.p1.exon7;Parent=BSUD.11816.1.p1
contig_4672	transdecoder	CDS	37103	37211	.	+	0	ID=cds.BSUD.11816.1.p1;Parent=BSUD.11816.1.p1
contig_4672	transdecoder	exon	37485	37515	.	+	.	ID=BSUD.11816.1.p1.exon8;Parent=BSUD.11816.1.p1
contig_4672	transdecoder	CDS	37485	37515	.	+	2	ID=cds.BSUD.11816.1.p1;Parent=BSUD.11816.1.p1
contig_4672	transdecoder	exon	37821	37907	.	+	.	ID=BSUD.11816.1.p1.exon9;Parent=BSUD.11816.1.p1
contig_4672	transdecoder	CDS	37821	37907	.	+	1	ID=cds.BSUD.11816.1.p1;Parent=BSUD.11816.1.p1
contig_4672	transdecoder	exon	38417	38651	.	+	.	ID=BSUD.11816.1.p1.exon10;Parent=BSUD.11816.1.p1
contig_4672	transdecoder	CDS	38417	38651	.	+	1	ID=cds.BSUD.11816.1.p1;Parent=BSUD.11816.1.p1
contig_4672	transdecoder	exon	38794	38911	.	+	.	ID=BSUD.11816.1.p1.exon11;Parent=BSUD.11816.1.p1
contig_4672	transdecoder	CDS	38794	38911	.	+	0	ID=cds.BSUD.11816.1.p1;Parent=BSUD.11816.1.p1
contig_4672	transdecoder	exon	39031	39061	.	+	.	ID=BSUD.11816.1.p1.exon12;Parent=BSUD.11816.1.p1
contig_4672	transdecoder	CDS	39031	39061	.	+	2	ID=cds.BSUD.11816.1.p1;Parent=BSUD.11816.1.p1
contig_4672	transdecoder	exon	39274	39360	.	+	.	ID=BSUD.11816.1.p1.exon13;Parent=BSUD.11816.1.p1
contig_4672	transdecoder	CDS	39274	39360	.	+	1	ID=cds.BSUD.11816.1.p1;Parent=BSUD.11816.1.p1
contig_4672	transdecoder	exon	41677	41911	.	+	.	ID=BSUD.11816.1.p1.exon14;Parent=BSUD.11816.1.p1
contig_4672	transdecoder	CDS	41677	41911	.	+	1	ID=cds.BSUD.11816.1.p1;Parent=BSUD.11816.1.p1
contig_4672	transdecoder	exon	42073	42190	.	+	.	ID=BSUD.11816.1.p1.exon15;Parent=BSUD.11816.1.p1
contig_4672	transdecoder	CDS	42073	42190	.	+	0	ID=cds.BSUD.11816.1.p1;Parent=BSUD.11816.1.p1
contig_4672	transdecoder	exon	42944	42971	.	+	.	ID=BSUD.11816.1.p1.exon16;Parent=BSUD.11816.1.p1
contig_4672	transdecoder	CDS	42944	42971	.	+	2	ID=cds.BSUD.11816.1.p1;Parent=BSUD.11816.1.p1
contig_4672	transdecoder	exon	46279	46365	.	+	.	ID=BSUD.11816.1.p1.exon17;Parent=BSUD.11816.1.p1
contig_4672	transdecoder	CDS	46279	46365	.	+	1	ID=cds.BSUD.11816.1.p1;Parent=BSUD.11816.1.p1
contig_4672	transdecoder	exon	46555	46789	.	+	.	ID=BSUD.11816.1.p1.exon18;Parent=BSUD.11816.1.p1
contig_4672	transdecoder	CDS	46555	46789	.	+	1	ID=cds.BSUD.11816.1.p1;Parent=BSUD.11816.1.p1
contig_4672	transdecoder	mRNA	30942	35732	.	+	.	ID=BSUD.11816.2.p1;Parent=BSUD.11816;Interpro=IPR000971 (Globin)---IPR009050 (Globin-like superfamily)---IPR012292 (Globin/Protoglobin)---IPR044399 (Myoglobin-like, M family globin domain)
contig_4672	transdecoder	exon	30942	30983	.	+	.	ID=BSUD.11816.2.p1.exon1;Parent=BSUD.11816.2.p1
contig_4672	transdecoder	CDS	30942	30983	.	+	0	ID=cds.BSUD.11816.2.p1;Parent=BSUD.11816.2.p1
contig_4672	transdecoder	exon	31959	32040	.	+	.	ID=BSUD.11816.2.p1.exon2;Parent=BSUD.11816.2.p1
contig_4672	transdecoder	CDS	31959	32040	.	+	0	ID=cds.BSUD.11816.2.p1;Parent=BSUD.11816.2.p1
contig_4672	transdecoder	exon	33653	33946	.	+	.	ID=BSUD.11816.2.p1.exon3;Parent=BSUD.11816.2.p1
contig_4672	transdecoder	CDS	33653	33946	.	+	2	ID=cds.BSUD.11816.2.p1;Parent=BSUD.11816.2.p1
contig_4672	transdecoder	exon	34664	35732	.	+	.	ID=BSUD.11816.2.p1.exon4;Parent=BSUD.11816.2.p1
contig_4672	transdecoder	CDS	34664	34695	.	+	2	ID=cds.BSUD.11816.2.p1;Parent=BSUD.11816.2.p1
contig_4672	transdecoder	three_prime_UTR	34696	35732	.	+	.	ID=BSUD.11816.2.p1.utr3p1;Parent=BSUD.11816.2.p1
contig_4675	tRNAscan-SE	pseudogene_tRNA	2277	2345	23.9	-	.	ID=contig_4675.trna1;Name=contig_4675.tRNA1-UndetNNN;isotype=Undet;anticodon=NNN;gene_biotype=pseudogene
contig_4675	tRNAscan-SE	exon	2277	2345	.	-	.	ID=contig_4675.trna1.exon1;Parent=contig_4675.trna1
contig_4675	transdecoder	gene	14392	17560	.	+	.	ID=BSUD.11817;Interpro=NA
contig_4675	transdecoder	mRNA	14392	17560	.	+	.	ID=BSUD.11817.1.p1;Parent=BSUD.11817;Interpro=NA
contig_4675	transdecoder	five_prime_UTR	14392	16171	.	+	.	ID=BSUD.11817.1.p1.utr5p1;Parent=BSUD.11817.1.p1
contig_4675	transdecoder	exon	14392	17560	.	+	.	ID=BSUD.11817.1.p1.exon1;Parent=BSUD.11817.1.p1
contig_4675	transdecoder	CDS	16172	16426	.	+	0	ID=cds.BSUD.11817.1.p1;Parent=BSUD.11817.1.p1
contig_4675	transdecoder	three_prime_UTR	16427	17560	.	+	.	ID=BSUD.11817.1.p1.utr3p1;Parent=BSUD.11817.1.p1
contig_4676	transdecoder	gene	932	1830	.	-	.	ID=BSUD.11818;Interpro=NA
contig_4676	transdecoder	mRNA	932	1830	.	-	.	ID=BSUD.11818.1.p1;Parent=BSUD.11818;Interpro=NA
contig_4676	transdecoder	five_prime_UTR	1183	1830	.	-	.	ID=BSUD.11818.1.p1.utr5p1;Parent=BSUD.11818.1.p1
contig_4676	transdecoder	exon	932	1830	.	-	.	ID=BSUD.11818.1.p1.exon1;Parent=BSUD.11818.1.p1
contig_4676	transdecoder	CDS	994	1182	.	-	0	ID=cds.BSUD.11818.1.p1;Parent=BSUD.11818.1.p1
contig_4676	transdecoder	three_prime_UTR	932	993	.	-	.	ID=BSUD.11818.1.p1.utr3p1;Parent=BSUD.11818.1.p1
contig_4676	transdecoder	gene	5087	5354	.	-	.	ID=BSUD.11819;Interpro=NA
contig_4676	transdecoder	mRNA	5087	5354	.	-	.	ID=BSUD.11819.1.p2;Parent=BSUD.11819;Interpro=NA
contig_4676	transdecoder	five_prime_UTR	5279	5354	.	-	.	ID=BSUD.11819.1.p2.utr5p1;Parent=BSUD.11819.1.p2
contig_4676	transdecoder	exon	5087	5354	.	-	.	ID=BSUD.11819.1.p2.exon1;Parent=BSUD.11819.1.p2
contig_4676	transdecoder	CDS	5123	5278	.	-	0	ID=cds.BSUD.11819.1.p2;Parent=BSUD.11819.1.p2
contig_4676	transdecoder	three_prime_UTR	5087	5122	.	-	.	ID=BSUD.11819.1.p2.utr3p1;Parent=BSUD.11819.1.p2
contig_4679	transdecoder	gene	16515	38774	.	+	.	ID=BSUD.11820;Interpro=NA
contig_4679	transdecoder	mRNA	16515	38774	.	+	.	ID=BSUD.11820.1.p1;Parent=BSUD.11820;Interpro=NA
contig_4679	transdecoder	five_prime_UTR	16515	16619	.	+	.	ID=BSUD.11820.1.p1.utr5p1;Parent=BSUD.11820.1.p1
contig_4679	transdecoder	five_prime_UTR	35435	35547	.	+	.	ID=BSUD.11820.1.p1.utr5p2;Parent=BSUD.11820.1.p1
contig_4679	transdecoder	exon	16515	16619	.	+	.	ID=BSUD.11820.1.p1.exon1;Parent=BSUD.11820.1.p1
contig_4679	transdecoder	exon	35435	38774	.	+	.	ID=BSUD.11820.1.p1.exon2;Parent=BSUD.11820.1.p1
contig_4679	transdecoder	CDS	35548	35877	.	+	0	ID=cds.BSUD.11820.1.p1;Parent=BSUD.11820.1.p1
contig_4679	transdecoder	three_prime_UTR	35878	38774	.	+	.	ID=BSUD.11820.1.p1.utr3p1;Parent=BSUD.11820.1.p1
contig_4679	transdecoder	mRNA	28046	38774	.	+	.	ID=BSUD.11820.2.p1;Parent=BSUD.11820;Interpro=NA
contig_4679	transdecoder	five_prime_UTR	28046	28320	.	+	.	ID=BSUD.11820.2.p1.utr5p1;Parent=BSUD.11820.2.p1
contig_4679	transdecoder	five_prime_UTR	35435	35547	.	+	.	ID=BSUD.11820.2.p1.utr5p2;Parent=BSUD.11820.2.p1
contig_4679	transdecoder	exon	28046	28320	.	+	.	ID=BSUD.11820.2.p1.exon1;Parent=BSUD.11820.2.p1
contig_4679	transdecoder	exon	35435	38774	.	+	.	ID=BSUD.11820.2.p1.exon2;Parent=BSUD.11820.2.p1
contig_4679	transdecoder	CDS	35548	35877	.	+	0	ID=cds.BSUD.11820.2.p1;Parent=BSUD.11820.2.p1
contig_4679	transdecoder	three_prime_UTR	35878	38774	.	+	.	ID=BSUD.11820.2.p1.utr3p1;Parent=BSUD.11820.2.p1
contig_4679	transdecoder	mRNA	31267	38774	.	+	.	ID=BSUD.11820.3.p1;Parent=BSUD.11820;Interpro=NA
contig_4679	transdecoder	five_prime_UTR	31267	31397	.	+	.	ID=BSUD.11820.3.p1.utr5p1;Parent=BSUD.11820.3.p1
contig_4679	transdecoder	five_prime_UTR	35435	35547	.	+	.	ID=BSUD.11820.3.p1.utr5p2;Parent=BSUD.11820.3.p1
contig_4679	transdecoder	exon	31267	31397	.	+	.	ID=BSUD.11820.3.p1.exon1;Parent=BSUD.11820.3.p1
contig_4679	transdecoder	exon	35435	38774	.	+	.	ID=BSUD.11820.3.p1.exon2;Parent=BSUD.11820.3.p1
contig_4679	transdecoder	CDS	35548	35877	.	+	0	ID=cds.BSUD.11820.3.p1;Parent=BSUD.11820.3.p1
contig_4679	transdecoder	three_prime_UTR	35878	38774	.	+	.	ID=BSUD.11820.3.p1.utr3p1;Parent=BSUD.11820.3.p1
contig_4679	tRNAscan-SE	pseudogene_tRNA	26897	26959	20.8	-	.	ID=contig_4679.trna2;Name=contig_4679.tRNA2-GlyTCC;isotype=Gly;anticodon=TCC;gene_biotype=pseudogene
contig_4679	tRNAscan-SE	exon	26897	26959	.	-	.	ID=contig_4679.trna2.exon1;Parent=contig_4679.trna2
contig_4679	tRNAscan-SE	pseudogene_tRNA	34019	34096	36.8	+	.	ID=contig_4679.trna1;Name=contig_4679.tRNA1-GlyTCC;isotype=Gly;anticodon=TCC;gene_biotype=pseudogene
contig_4679	tRNAscan-SE	exon	34019	34096	.	+	.	ID=contig_4679.trna1.exon1;Parent=contig_4679.trna1
contig_4680	StringTie	gene	343	1745	1000	-	.	ID=BSUD.11821
contig_4680	StringTie	transcript	343	1745	1000	-	.	ID=BSUD.11821.1;Parent=BSUD.11821
contig_4680	StringTie	exon	343	489	1000	-	.	ID=BSUD.11821.1.exon1;Parent=BSUD.11821.1
contig_4680	StringTie	exon	1618	1745	1000	-	.	ID=BSUD.11821.1.exon2;Parent=BSUD.11821.1
contig_4680	tRNAscan-SE	pseudogene_tRNA	20628	20690	20.8	-	.	ID=contig_4680.trna2;Name=contig_4680.tRNA2-GlyTCC;isotype=Gly;anticodon=TCC;gene_biotype=pseudogene
contig_4680	tRNAscan-SE	exon	20628	20690	.	-	.	ID=contig_4680.trna2.exon1;Parent=contig_4680.trna2
contig_4680	transdecoder	gene	21640	32449	.	+	.	ID=BSUD.11822;Interpro=NA
contig_4680	transdecoder	mRNA	21640	32449	.	+	.	ID=BSUD.11822.1.p1;Parent=BSUD.11822;Interpro=NA
contig_4680	transdecoder	five_prime_UTR	21640	21910	.	+	.	ID=BSUD.11822.1.p1.utr5p1;Parent=BSUD.11822.1.p1
contig_4680	transdecoder	five_prime_UTR	29073	29185	.	+	.	ID=BSUD.11822.1.p1.utr5p2;Parent=BSUD.11822.1.p1
contig_4680	transdecoder	exon	21640	21910	.	+	.	ID=BSUD.11822.1.p1.exon1;Parent=BSUD.11822.1.p1
contig_4680	transdecoder	exon	29073	32449	.	+	.	ID=BSUD.11822.1.p1.exon2;Parent=BSUD.11822.1.p1
contig_4680	transdecoder	CDS	29186	29515	.	+	0	ID=cds.BSUD.11822.1.p1;Parent=BSUD.11822.1.p1
contig_4680	transdecoder	three_prime_UTR	29516	32449	.	+	.	ID=BSUD.11822.1.p1.utr3p1;Parent=BSUD.11822.1.p1
contig_4680	transdecoder	mRNA	24855	32449	.	+	.	ID=BSUD.11822.2.p1;Parent=BSUD.11822;Interpro=NA
contig_4680	transdecoder	five_prime_UTR	24855	24982	.	+	.	ID=BSUD.11822.2.p1.utr5p1;Parent=BSUD.11822.2.p1
contig_4680	transdecoder	five_prime_UTR	29073	29185	.	+	.	ID=BSUD.11822.2.p1.utr5p2;Parent=BSUD.11822.2.p1
contig_4680	transdecoder	exon	24855	24982	.	+	.	ID=BSUD.11822.2.p1.exon1;Parent=BSUD.11822.2.p1
contig_4680	transdecoder	exon	29073	32449	.	+	.	ID=BSUD.11822.2.p1.exon2;Parent=BSUD.11822.2.p1
contig_4680	transdecoder	CDS	29186	29515	.	+	0	ID=cds.BSUD.11822.2.p1;Parent=BSUD.11822.2.p1
contig_4680	transdecoder	three_prime_UTR	29516	32449	.	+	.	ID=BSUD.11822.2.p1.utr3p1;Parent=BSUD.11822.2.p1
contig_4680	tRNAscan-SE	pseudogene_tRNA	27626	27703	36.8	+	.	ID=contig_4680.trna1;Name=contig_4680.tRNA1-GlyTCC;isotype=Gly;anticodon=TCC;gene_biotype=pseudogene
contig_4680	tRNAscan-SE	exon	27626	27703	.	+	.	ID=contig_4680.trna1.exon1;Parent=contig_4680.trna1
contig_4683	transdecoder	gene	7844	13633	.	+	.	ID=BSUD.11823;Interpro=IPR001211 (Phospholipase A2)---IPR016090 (Phospholipase A2 domain)---IPR033113 (Phospholipase A2, histidine active site)---IPR036444 (Phospholipase A2 domain superfamily)
contig_4683	transdecoder	mRNA	7844	13633	.	+	.	ID=BSUD.11823.1.p1;Parent=BSUD.11823;Interpro=IPR001211 (Phospholipase A2)---IPR016090 (Phospholipase A2 domain)---IPR033113 (Phospholipase A2, histidine active site)---IPR036444 (Phospholipase A2 domain superfamily)
contig_4683	transdecoder	five_prime_UTR	7844	7859	.	+	.	ID=BSUD.11823.1.p1.utr5p1;Parent=BSUD.11823.1.p1
contig_4683	transdecoder	exon	7844	7920	.	+	.	ID=BSUD.11823.1.p1.exon1;Parent=BSUD.11823.1.p1
contig_4683	transdecoder	CDS	7860	7920	.	+	0	ID=cds.BSUD.11823.1.p1;Parent=BSUD.11823.1.p1
contig_4683	transdecoder	exon	9886	10045	.	+	.	ID=BSUD.11823.1.p1.exon2;Parent=BSUD.11823.1.p1
contig_4683	transdecoder	CDS	9886	10045	.	+	2	ID=cds.BSUD.11823.1.p1;Parent=BSUD.11823.1.p1
contig_4683	transdecoder	exon	11923	12026	.	+	.	ID=BSUD.11823.1.p1.exon3;Parent=BSUD.11823.1.p1
contig_4683	transdecoder	CDS	11923	12026	.	+	1	ID=cds.BSUD.11823.1.p1;Parent=BSUD.11823.1.p1
contig_4683	transdecoder	exon	13470	13633	.	+	.	ID=BSUD.11823.1.p1.exon4;Parent=BSUD.11823.1.p1
contig_4683	transdecoder	CDS	13470	13576	.	+	2	ID=cds.BSUD.11823.1.p1;Parent=BSUD.11823.1.p1
contig_4683	transdecoder	three_prime_UTR	13577	13633	.	+	.	ID=BSUD.11823.1.p1.utr3p1;Parent=BSUD.11823.1.p1
contig_4683	tRNAscan-SE	pseudogene_tRNA	12431	12502	20.6	-	.	ID=contig_4683.trna5;Name=contig_4683.tRNA5-ArgACG;isotype=Arg;anticodon=ACG;gene_biotype=pseudogene
contig_4683	tRNAscan-SE	exon	12431	12502	.	-	.	ID=contig_4683.trna5.exon1;Parent=contig_4683.trna5
contig_4683	tRNAscan-SE	pseudogene_tRNA	14053	14121	20.9	-	.	ID=contig_4683.trna4;Name=contig_4683.tRNA4-ArgCCG;isotype=Arg;anticodon=CCG;gene_biotype=pseudogene
contig_4683	tRNAscan-SE	exon	14053	14121	.	-	.	ID=contig_4683.trna4.exon1;Parent=contig_4683.trna4
contig_4683	transdecoder	gene	16506	38311	.	-	.	ID=BSUD.11824;Interpro=NA
contig_4683	transdecoder	mRNA	16506	38311	.	-	.	ID=BSUD.11824.1.p1;Parent=BSUD.11824;Interpro=NA
contig_4683	transdecoder	five_prime_UTR	38119	38311	.	-	.	ID=BSUD.11824.1.p1.utr5p1;Parent=BSUD.11824.1.p1
contig_4683	transdecoder	five_prime_UTR	20740	20802	.	-	.	ID=BSUD.11824.1.p1.utr5p2;Parent=BSUD.11824.1.p1
contig_4683	transdecoder	exon	38119	38311	.	-	.	ID=BSUD.11824.1.p1.exon1;Parent=BSUD.11824.1.p1
contig_4683	transdecoder	exon	20617	20802	.	-	.	ID=BSUD.11824.1.p1.exon2;Parent=BSUD.11824.1.p1
contig_4683	transdecoder	CDS	20617	20739	.	-	0	ID=cds.BSUD.11824.1.p1;Parent=BSUD.11824.1.p1
contig_4683	transdecoder	exon	16506	18997	.	-	.	ID=BSUD.11824.1.p1.exon3;Parent=BSUD.11824.1.p1
contig_4683	transdecoder	CDS	17306	18997	.	-	0	ID=cds.BSUD.11824.1.p1;Parent=BSUD.11824.1.p1
contig_4683	transdecoder	three_prime_UTR	16506	17305	.	-	.	ID=BSUD.11824.1.p1.utr3p1;Parent=BSUD.11824.1.p1
contig_4683	transdecoder	mRNA	16506	38238	.	-	.	ID=BSUD.11824.2.p1;Parent=BSUD.11824;Interpro=NA
contig_4683	transdecoder	five_prime_UTR	38119	38238	.	-	.	ID=BSUD.11824.2.p1.utr5p1;Parent=BSUD.11824.2.p1
contig_4683	transdecoder	five_prime_UTR	28090	28169	.	-	.	ID=BSUD.11824.2.p1.utr5p2;Parent=BSUD.11824.2.p1
contig_4683	transdecoder	five_prime_UTR	20740	20802	.	-	.	ID=BSUD.11824.2.p1.utr5p3;Parent=BSUD.11824.2.p1
contig_4683	transdecoder	exon	38119	38238	.	-	.	ID=BSUD.11824.2.p1.exon1;Parent=BSUD.11824.2.p1
contig_4683	transdecoder	exon	28090	28169	.	-	.	ID=BSUD.11824.2.p1.exon2;Parent=BSUD.11824.2.p1
contig_4683	transdecoder	exon	20617	20802	.	-	.	ID=BSUD.11824.2.p1.exon3;Parent=BSUD.11824.2.p1
contig_4683	transdecoder	CDS	20617	20739	.	-	0	ID=cds.BSUD.11824.2.p1;Parent=BSUD.11824.2.p1
contig_4683	transdecoder	exon	16506	18997	.	-	.	ID=BSUD.11824.2.p1.exon4;Parent=BSUD.11824.2.p1
contig_4683	transdecoder	CDS	17306	18997	.	-	0	ID=cds.BSUD.11824.2.p1;Parent=BSUD.11824.2.p1
contig_4683	transdecoder	three_prime_UTR	16506	17305	.	-	.	ID=BSUD.11824.2.p1.utr3p1;Parent=BSUD.11824.2.p1
contig_4683	transdecoder	gene	54488	88233	.	-	.	ID=BSUD.11825;Interpro=IPR000261 (EH domain)---IPR011992 (EF-hand domain pair)---IPR039656 (Synergin gamma)
contig_4683	transdecoder	mRNA	54488	65286	.	-	.	ID=BSUD.11825.1.p1;Parent=BSUD.11825;Interpro=IPR000261 (EH domain)---IPR011992 (EF-hand domain pair)---IPR039656 (Synergin gamma)
contig_4683	transdecoder	five_prime_UTR	65158	65286	.	-	.	ID=BSUD.11825.1.p1.utr5p1;Parent=BSUD.11825.1.p1
contig_4683	transdecoder	exon	65100	65286	.	-	.	ID=BSUD.11825.1.p1.exon1;Parent=BSUD.11825.1.p1
contig_4683	transdecoder	CDS	65100	65157	.	-	0	ID=cds.BSUD.11825.1.p1;Parent=BSUD.11825.1.p1
contig_4683	transdecoder	exon	63997	64097	.	-	.	ID=BSUD.11825.1.p1.exon2;Parent=BSUD.11825.1.p1
contig_4683	transdecoder	CDS	63997	64097	.	-	2	ID=cds.BSUD.11825.1.p1;Parent=BSUD.11825.1.p1
contig_4683	transdecoder	exon	62724	62874	.	-	.	ID=BSUD.11825.1.p1.exon3;Parent=BSUD.11825.1.p1
contig_4683	transdecoder	CDS	62724	62874	.	-	0	ID=cds.BSUD.11825.1.p1;Parent=BSUD.11825.1.p1
contig_4683	transdecoder	exon	61942	61998	.	-	.	ID=BSUD.11825.1.p1.exon4;Parent=BSUD.11825.1.p1
contig_4683	transdecoder	CDS	61942	61998	.	-	2	ID=cds.BSUD.11825.1.p1;Parent=BSUD.11825.1.p1
contig_4683	transdecoder	exon	61628	61719	.	-	.	ID=BSUD.11825.1.p1.exon5;Parent=BSUD.11825.1.p1
contig_4683	transdecoder	CDS	61628	61719	.	-	2	ID=cds.BSUD.11825.1.p1;Parent=BSUD.11825.1.p1
contig_4683	transdecoder	exon	54488	59883	.	-	.	ID=BSUD.11825.1.p1.exon6;Parent=BSUD.11825.1.p1
contig_4683	transdecoder	CDS	59638	59883	.	-	0	ID=cds.BSUD.11825.1.p1;Parent=BSUD.11825.1.p1
contig_4683	transdecoder	three_prime_UTR	54488	59637	.	-	.	ID=BSUD.11825.1.p1.utr3p1;Parent=BSUD.11825.1.p1
contig_4683	transdecoder	mRNA	58303	88233	.	-	.	ID=BSUD.11825.2.p1;Parent=BSUD.11825;Interpro=IPR000261 (EH domain)---IPR011992 (EF-hand domain pair)---IPR039656 (Synergin gamma)
contig_4683	transdecoder	five_prime_UTR	88205	88233	.	-	.	ID=BSUD.11825.2.p1.utr5p1;Parent=BSUD.11825.2.p1
contig_4683	transdecoder	five_prime_UTR	87670	87713	.	-	.	ID=BSUD.11825.2.p1.utr5p2;Parent=BSUD.11825.2.p1
contig_4683	transdecoder	five_prime_UTR	86913	86929	.	-	.	ID=BSUD.11825.2.p1.utr5p3;Parent=BSUD.11825.2.p1
contig_4683	transdecoder	exon	88205	88233	.	-	.	ID=BSUD.11825.2.p1.exon1;Parent=BSUD.11825.2.p1
contig_4683	transdecoder	exon	87670	87713	.	-	.	ID=BSUD.11825.2.p1.exon2;Parent=BSUD.11825.2.p1
contig_4683	transdecoder	exon	86808	86929	.	-	.	ID=BSUD.11825.2.p1.exon3;Parent=BSUD.11825.2.p1
contig_4683	transdecoder	CDS	86808	86912	.	-	0	ID=cds.BSUD.11825.2.p1;Parent=BSUD.11825.2.p1
contig_4683	transdecoder	exon	86530	86618	.	-	.	ID=BSUD.11825.2.p1.exon4;Parent=BSUD.11825.2.p1
contig_4683	transdecoder	CDS	86530	86618	.	-	0	ID=cds.BSUD.11825.2.p1;Parent=BSUD.11825.2.p1
contig_4683	transdecoder	exon	85790	85962	.	-	.	ID=BSUD.11825.2.p1.exon5;Parent=BSUD.11825.2.p1
contig_4683	transdecoder	CDS	85790	85962	.	-	1	ID=cds.BSUD.11825.2.p1;Parent=BSUD.11825.2.p1
contig_4683	transdecoder	exon	84218	84382	.	-	.	ID=BSUD.11825.2.p1.exon6;Parent=BSUD.11825.2.p1
contig_4683	transdecoder	CDS	84218	84382	.	-	2	ID=cds.BSUD.11825.2.p1;Parent=BSUD.11825.2.p1
contig_4683	transdecoder	exon	83454	83654	.	-	.	ID=BSUD.11825.2.p1.exon7;Parent=BSUD.11825.2.p1
contig_4683	transdecoder	CDS	83454	83654	.	-	2	ID=cds.BSUD.11825.2.p1;Parent=BSUD.11825.2.p1
contig_4683	transdecoder	exon	82851	82940	.	-	.	ID=BSUD.11825.2.p1.exon8;Parent=BSUD.11825.2.p1
contig_4683	transdecoder	CDS	82851	82940	.	-	2	ID=cds.BSUD.11825.2.p1;Parent=BSUD.11825.2.p1
contig_4683	transdecoder	exon	81771	81996	.	-	.	ID=BSUD.11825.2.p1.exon9;Parent=BSUD.11825.2.p1
contig_4683	transdecoder	CDS	81771	81996	.	-	2	ID=cds.BSUD.11825.2.p1;Parent=BSUD.11825.2.p1
contig_4683	transdecoder	exon	80659	80821	.	-	.	ID=BSUD.11825.2.p1.exon10;Parent=BSUD.11825.2.p1
contig_4683	transdecoder	CDS	80659	80821	.	-	1	ID=cds.BSUD.11825.2.p1;Parent=BSUD.11825.2.p1
contig_4683	transdecoder	exon	79512	79596	.	-	.	ID=BSUD.11825.2.p1.exon11;Parent=BSUD.11825.2.p1
contig_4683	transdecoder	CDS	79512	79596	.	-	0	ID=cds.BSUD.11825.2.p1;Parent=BSUD.11825.2.p1
contig_4683	transdecoder	exon	78645	78950	.	-	.	ID=BSUD.11825.2.p1.exon12;Parent=BSUD.11825.2.p1
contig_4683	transdecoder	CDS	78645	78950	.	-	2	ID=cds.BSUD.11825.2.p1;Parent=BSUD.11825.2.p1
contig_4683	transdecoder	exon	74805	75602	.	-	.	ID=BSUD.11825.2.p1.exon13;Parent=BSUD.11825.2.p1
contig_4683	transdecoder	CDS	74805	75602	.	-	2	ID=cds.BSUD.11825.2.p1;Parent=BSUD.11825.2.p1
contig_4683	transdecoder	exon	72036	72726	.	-	.	ID=BSUD.11825.2.p1.exon14;Parent=BSUD.11825.2.p1
contig_4683	transdecoder	CDS	72036	72726	.	-	2	ID=cds.BSUD.11825.2.p1;Parent=BSUD.11825.2.p1
contig_4683	transdecoder	exon	68885	69102	.	-	.	ID=BSUD.11825.2.p1.exon15;Parent=BSUD.11825.2.p1
contig_4683	transdecoder	CDS	68885	69102	.	-	1	ID=cds.BSUD.11825.2.p1;Parent=BSUD.11825.2.p1
contig_4683	transdecoder	exon	67513	67746	.	-	.	ID=BSUD.11825.2.p1.exon16;Parent=BSUD.11825.2.p1
contig_4683	transdecoder	CDS	67513	67746	.	-	2	ID=cds.BSUD.11825.2.p1;Parent=BSUD.11825.2.p1
contig_4683	transdecoder	exon	63997	64097	.	-	.	ID=BSUD.11825.2.p1.exon17;Parent=BSUD.11825.2.p1
contig_4683	transdecoder	CDS	63997	64097	.	-	2	ID=cds.BSUD.11825.2.p1;Parent=BSUD.11825.2.p1
contig_4683	transdecoder	exon	62724	62874	.	-	.	ID=BSUD.11825.2.p1.exon18;Parent=BSUD.11825.2.p1
contig_4683	transdecoder	CDS	62724	62874	.	-	0	ID=cds.BSUD.11825.2.p1;Parent=BSUD.11825.2.p1
contig_4683	transdecoder	exon	61942	61998	.	-	.	ID=BSUD.11825.2.p1.exon19;Parent=BSUD.11825.2.p1
contig_4683	transdecoder	CDS	61942	61998	.	-	2	ID=cds.BSUD.11825.2.p1;Parent=BSUD.11825.2.p1
contig_4683	transdecoder	exon	61628	61719	.	-	.	ID=BSUD.11825.2.p1.exon20;Parent=BSUD.11825.2.p1
contig_4683	transdecoder	CDS	61628	61719	.	-	2	ID=cds.BSUD.11825.2.p1;Parent=BSUD.11825.2.p1
contig_4683	transdecoder	exon	58303	59883	.	-	.	ID=BSUD.11825.2.p1.exon21;Parent=BSUD.11825.2.p1
contig_4683	transdecoder	CDS	59638	59883	.	-	0	ID=cds.BSUD.11825.2.p1;Parent=BSUD.11825.2.p1
contig_4683	transdecoder	three_prime_UTR	58303	59637	.	-	.	ID=BSUD.11825.2.p1.utr3p1;Parent=BSUD.11825.2.p1
contig_4683	transdecoder	mRNA	58303	88233	.	-	.	ID=BSUD.11825.3.p1;Parent=BSUD.11825;Interpro=IPR000261 (EH domain)---IPR011992 (EF-hand domain pair)---IPR039656 (Synergin gamma)
contig_4683	transdecoder	five_prime_UTR	88205	88233	.	-	.	ID=BSUD.11825.3.p1.utr5p1;Parent=BSUD.11825.3.p1
contig_4683	transdecoder	five_prime_UTR	87670	87713	.	-	.	ID=BSUD.11825.3.p1.utr5p2;Parent=BSUD.11825.3.p1
contig_4683	transdecoder	five_prime_UTR	86913	86929	.	-	.	ID=BSUD.11825.3.p1.utr5p3;Parent=BSUD.11825.3.p1
contig_4683	transdecoder	exon	88205	88233	.	-	.	ID=BSUD.11825.3.p1.exon1;Parent=BSUD.11825.3.p1
contig_4683	transdecoder	exon	87670	87713	.	-	.	ID=BSUD.11825.3.p1.exon2;Parent=BSUD.11825.3.p1
contig_4683	transdecoder	exon	86808	86929	.	-	.	ID=BSUD.11825.3.p1.exon3;Parent=BSUD.11825.3.p1
contig_4683	transdecoder	CDS	86808	86912	.	-	0	ID=cds.BSUD.11825.3.p1;Parent=BSUD.11825.3.p1
contig_4683	transdecoder	exon	86530	86618	.	-	.	ID=BSUD.11825.3.p1.exon4;Parent=BSUD.11825.3.p1
contig_4683	transdecoder	CDS	86530	86618	.	-	0	ID=cds.BSUD.11825.3.p1;Parent=BSUD.11825.3.p1
contig_4683	transdecoder	exon	85790	85962	.	-	.	ID=BSUD.11825.3.p1.exon5;Parent=BSUD.11825.3.p1
contig_4683	transdecoder	CDS	85790	85962	.	-	1	ID=cds.BSUD.11825.3.p1;Parent=BSUD.11825.3.p1
contig_4683	transdecoder	exon	84218	84382	.	-	.	ID=BSUD.11825.3.p1.exon6;Parent=BSUD.11825.3.p1
contig_4683	transdecoder	CDS	84218	84382	.	-	2	ID=cds.BSUD.11825.3.p1;Parent=BSUD.11825.3.p1
contig_4683	transdecoder	exon	83454	83654	.	-	.	ID=BSUD.11825.3.p1.exon7;Parent=BSUD.11825.3.p1
contig_4683	transdecoder	CDS	83454	83654	.	-	2	ID=cds.BSUD.11825.3.p1;Parent=BSUD.11825.3.p1
contig_4683	transdecoder	exon	82851	82940	.	-	.	ID=BSUD.11825.3.p1.exon8;Parent=BSUD.11825.3.p1
contig_4683	transdecoder	CDS	82851	82940	.	-	2	ID=cds.BSUD.11825.3.p1;Parent=BSUD.11825.3.p1
contig_4683	transdecoder	exon	81771	81996	.	-	.	ID=BSUD.11825.3.p1.exon9;Parent=BSUD.11825.3.p1
contig_4683	transdecoder	CDS	81771	81996	.	-	2	ID=cds.BSUD.11825.3.p1;Parent=BSUD.11825.3.p1
contig_4683	transdecoder	exon	80659	80821	.	-	.	ID=BSUD.11825.3.p1.exon10;Parent=BSUD.11825.3.p1
contig_4683	transdecoder	CDS	80659	80821	.	-	1	ID=cds.BSUD.11825.3.p1;Parent=BSUD.11825.3.p1
contig_4683	transdecoder	exon	79512	79596	.	-	.	ID=BSUD.11825.3.p1.exon11;Parent=BSUD.11825.3.p1
contig_4683	transdecoder	CDS	79512	79596	.	-	0	ID=cds.BSUD.11825.3.p1;Parent=BSUD.11825.3.p1
contig_4683	transdecoder	exon	78645	78950	.	-	.	ID=BSUD.11825.3.p1.exon12;Parent=BSUD.11825.3.p1
contig_4683	transdecoder	CDS	78645	78950	.	-	2	ID=cds.BSUD.11825.3.p1;Parent=BSUD.11825.3.p1
contig_4683	transdecoder	exon	77611	77871	.	-	.	ID=BSUD.11825.3.p1.exon13;Parent=BSUD.11825.3.p1
contig_4683	transdecoder	CDS	77611	77871	.	-	2	ID=cds.BSUD.11825.3.p1;Parent=BSUD.11825.3.p1
contig_4683	transdecoder	exon	74805	75602	.	-	.	ID=BSUD.11825.3.p1.exon14;Parent=BSUD.11825.3.p1
contig_4683	transdecoder	CDS	74805	75602	.	-	2	ID=cds.BSUD.11825.3.p1;Parent=BSUD.11825.3.p1
contig_4683	transdecoder	exon	72036	72726	.	-	.	ID=BSUD.11825.3.p1.exon15;Parent=BSUD.11825.3.p1
contig_4683	transdecoder	CDS	72036	72726	.	-	2	ID=cds.BSUD.11825.3.p1;Parent=BSUD.11825.3.p1
contig_4683	transdecoder	exon	68885	69102	.	-	.	ID=BSUD.11825.3.p1.exon16;Parent=BSUD.11825.3.p1
contig_4683	transdecoder	CDS	68885	69102	.	-	1	ID=cds.BSUD.11825.3.p1;Parent=BSUD.11825.3.p1
contig_4683	transdecoder	exon	67513	67746	.	-	.	ID=BSUD.11825.3.p1.exon17;Parent=BSUD.11825.3.p1
contig_4683	transdecoder	CDS	67513	67746	.	-	2	ID=cds.BSUD.11825.3.p1;Parent=BSUD.11825.3.p1
contig_4683	transdecoder	exon	63997	64097	.	-	.	ID=BSUD.11825.3.p1.exon18;Parent=BSUD.11825.3.p1
contig_4683	transdecoder	CDS	63997	64097	.	-	2	ID=cds.BSUD.11825.3.p1;Parent=BSUD.11825.3.p1
contig_4683	transdecoder	exon	62724	62874	.	-	.	ID=BSUD.11825.3.p1.exon19;Parent=BSUD.11825.3.p1
contig_4683	transdecoder	CDS	62724	62874	.	-	0	ID=cds.BSUD.11825.3.p1;Parent=BSUD.11825.3.p1
contig_4683	transdecoder	exon	61942	61998	.	-	.	ID=BSUD.11825.3.p1.exon20;Parent=BSUD.11825.3.p1
contig_4683	transdecoder	CDS	61942	61998	.	-	2	ID=cds.BSUD.11825.3.p1;Parent=BSUD.11825.3.p1
contig_4683	transdecoder	exon	61628	61719	.	-	.	ID=BSUD.11825.3.p1.exon21;Parent=BSUD.11825.3.p1
contig_4683	transdecoder	CDS	61628	61719	.	-	2	ID=cds.BSUD.11825.3.p1;Parent=BSUD.11825.3.p1
contig_4683	transdecoder	exon	58303	59883	.	-	.	ID=BSUD.11825.3.p1.exon22;Parent=BSUD.11825.3.p1
contig_4683	transdecoder	CDS	59638	59883	.	-	0	ID=cds.BSUD.11825.3.p1;Parent=BSUD.11825.3.p1
contig_4683	transdecoder	three_prime_UTR	58303	59637	.	-	.	ID=BSUD.11825.3.p1.utr3p1;Parent=BSUD.11825.3.p1
contig_4683	tRNAscan-SE	pseudogene_tRNA	67891	67959	20.5	+	.	ID=contig_4683.trna1;Name=contig_4683.tRNA1-ArgTCT;isotype=Arg;anticodon=TCT;gene_biotype=pseudogene
contig_4683	tRNAscan-SE	exon	67891	67959	.	+	.	ID=contig_4683.trna1.exon1;Parent=contig_4683.trna1
contig_4683	transdecoder	gene	88338	122401	.	+	.	ID=BSUD.11826;Interpro=IPR002110 (Ankyrin repeat)---IPR003123 (VPS9 domain)---IPR036770 (Ankyrin repeat-containing domain superfamily)---IPR037191 (VPS9 domain superfamily)
contig_4683	transdecoder	mRNA	88338	122401	.	+	.	ID=BSUD.11826.1.p1;Parent=BSUD.11826;Interpro=IPR002110 (Ankyrin repeat)---IPR003123 (VPS9 domain)---IPR036770 (Ankyrin repeat-containing domain superfamily)---IPR037191 (VPS9 domain superfamily)
contig_4683	transdecoder	five_prime_UTR	88338	88391	.	+	.	ID=BSUD.11826.1.p1.utr5p1;Parent=BSUD.11826.1.p1
contig_4683	transdecoder	five_prime_UTR	89777	89843	.	+	.	ID=BSUD.11826.1.p1.utr5p2;Parent=BSUD.11826.1.p1
contig_4683	transdecoder	exon	88338	88391	.	+	.	ID=BSUD.11826.1.p1.exon1;Parent=BSUD.11826.1.p1
contig_4683	transdecoder	exon	89777	89954	.	+	.	ID=BSUD.11826.1.p1.exon2;Parent=BSUD.11826.1.p1
contig_4683	transdecoder	CDS	89844	89954	.	+	0	ID=cds.BSUD.11826.1.p1;Parent=BSUD.11826.1.p1
contig_4683	transdecoder	exon	91101	91235	.	+	.	ID=BSUD.11826.1.p1.exon3;Parent=BSUD.11826.1.p1
contig_4683	transdecoder	CDS	91101	91235	.	+	0	ID=cds.BSUD.11826.1.p1;Parent=BSUD.11826.1.p1
contig_4683	transdecoder	exon	93277	93336	.	+	.	ID=BSUD.11826.1.p1.exon4;Parent=BSUD.11826.1.p1
contig_4683	transdecoder	CDS	93277	93336	.	+	0	ID=cds.BSUD.11826.1.p1;Parent=BSUD.11826.1.p1
contig_4683	transdecoder	exon	96704	96794	.	+	.	ID=BSUD.11826.1.p1.exon5;Parent=BSUD.11826.1.p1
contig_4683	transdecoder	CDS	96704	96794	.	+	0	ID=cds.BSUD.11826.1.p1;Parent=BSUD.11826.1.p1
contig_4683	transdecoder	exon	97559	97642	.	+	.	ID=BSUD.11826.1.p1.exon6;Parent=BSUD.11826.1.p1
contig_4683	transdecoder	CDS	97559	97642	.	+	2	ID=cds.BSUD.11826.1.p1;Parent=BSUD.11826.1.p1
contig_4683	transdecoder	exon	98218	98312	.	+	.	ID=BSUD.11826.1.p1.exon7;Parent=BSUD.11826.1.p1
contig_4683	transdecoder	CDS	98218	98312	.	+	2	ID=cds.BSUD.11826.1.p1;Parent=BSUD.11826.1.p1
contig_4683	transdecoder	exon	98909	98968	.	+	.	ID=BSUD.11826.1.p1.exon8;Parent=BSUD.11826.1.p1
contig_4683	transdecoder	CDS	98909	98968	.	+	0	ID=cds.BSUD.11826.1.p1;Parent=BSUD.11826.1.p1
contig_4683	transdecoder	exon	99487	99543	.	+	.	ID=BSUD.11826.1.p1.exon9;Parent=BSUD.11826.1.p1
contig_4683	transdecoder	CDS	99487	99543	.	+	0	ID=cds.BSUD.11826.1.p1;Parent=BSUD.11826.1.p1
contig_4683	transdecoder	exon	100869	101011	.	+	.	ID=BSUD.11826.1.p1.exon10;Parent=BSUD.11826.1.p1
contig_4683	transdecoder	CDS	100869	101011	.	+	0	ID=cds.BSUD.11826.1.p1;Parent=BSUD.11826.1.p1
contig_4683	transdecoder	exon	102847	102980	.	+	.	ID=BSUD.11826.1.p1.exon11;Parent=BSUD.11826.1.p1
contig_4683	transdecoder	CDS	102847	102980	.	+	1	ID=cds.BSUD.11826.1.p1;Parent=BSUD.11826.1.p1
contig_4683	transdecoder	exon	104864	104942	.	+	.	ID=BSUD.11826.1.p1.exon12;Parent=BSUD.11826.1.p1
contig_4683	transdecoder	CDS	104864	104942	.	+	2	ID=cds.BSUD.11826.1.p1;Parent=BSUD.11826.1.p1
contig_4683	transdecoder	exon	105165	105230	.	+	.	ID=BSUD.11826.1.p1.exon13;Parent=BSUD.11826.1.p1
contig_4683	transdecoder	CDS	105165	105230	.	+	1	ID=cds.BSUD.11826.1.p1;Parent=BSUD.11826.1.p1
contig_4683	transdecoder	exon	105917	105995	.	+	.	ID=BSUD.11826.1.p1.exon14;Parent=BSUD.11826.1.p1
contig_4683	transdecoder	CDS	105917	105995	.	+	1	ID=cds.BSUD.11826.1.p1;Parent=BSUD.11826.1.p1
contig_4683	transdecoder	exon	106713	106832	.	+	.	ID=BSUD.11826.1.p1.exon15;Parent=BSUD.11826.1.p1
contig_4683	transdecoder	CDS	106713	106832	.	+	0	ID=cds.BSUD.11826.1.p1;Parent=BSUD.11826.1.p1
contig_4683	transdecoder	exon	107231	107420	.	+	.	ID=BSUD.11826.1.p1.exon16;Parent=BSUD.11826.1.p1
contig_4683	transdecoder	CDS	107231	107420	.	+	0	ID=cds.BSUD.11826.1.p1;Parent=BSUD.11826.1.p1
contig_4683	transdecoder	exon	107907	108046	.	+	.	ID=BSUD.11826.1.p1.exon17;Parent=BSUD.11826.1.p1
contig_4683	transdecoder	CDS	107907	108046	.	+	2	ID=cds.BSUD.11826.1.p1;Parent=BSUD.11826.1.p1
contig_4683	transdecoder	exon	108922	109014	.	+	.	ID=BSUD.11826.1.p1.exon18;Parent=BSUD.11826.1.p1
contig_4683	transdecoder	CDS	108922	109014	.	+	0	ID=cds.BSUD.11826.1.p1;Parent=BSUD.11826.1.p1
contig_4683	transdecoder	exon	109859	109967	.	+	.	ID=BSUD.11826.1.p1.exon19;Parent=BSUD.11826.1.p1
contig_4683	transdecoder	CDS	109859	109967	.	+	0	ID=cds.BSUD.11826.1.p1;Parent=BSUD.11826.1.p1
contig_4683	transdecoder	exon	110281	110435	.	+	.	ID=BSUD.11826.1.p1.exon20;Parent=BSUD.11826.1.p1
contig_4683	transdecoder	CDS	110281	110435	.	+	2	ID=cds.BSUD.11826.1.p1;Parent=BSUD.11826.1.p1
contig_4683	transdecoder	exon	110887	111114	.	+	.	ID=BSUD.11826.1.p1.exon21;Parent=BSUD.11826.1.p1
contig_4683	transdecoder	CDS	110887	111114	.	+	0	ID=cds.BSUD.11826.1.p1;Parent=BSUD.11826.1.p1
contig_4683	transdecoder	exon	112135	112275	.	+	.	ID=BSUD.11826.1.p1.exon22;Parent=BSUD.11826.1.p1
contig_4683	transdecoder	CDS	112135	112275	.	+	0	ID=cds.BSUD.11826.1.p1;Parent=BSUD.11826.1.p1
contig_4683	transdecoder	exon	113410	113604	.	+	.	ID=BSUD.11826.1.p1.exon23;Parent=BSUD.11826.1.p1
contig_4683	transdecoder	CDS	113410	113604	.	+	0	ID=cds.BSUD.11826.1.p1;Parent=BSUD.11826.1.p1
contig_4683	transdecoder	exon	114587	114706	.	+	.	ID=BSUD.11826.1.p1.exon24;Parent=BSUD.11826.1.p1
contig_4683	transdecoder	CDS	114587	114706	.	+	0	ID=cds.BSUD.11826.1.p1;Parent=BSUD.11826.1.p1
contig_4683	transdecoder	exon	115474	115632	.	+	.	ID=BSUD.11826.1.p1.exon25;Parent=BSUD.11826.1.p1
contig_4683	transdecoder	CDS	115474	115632	.	+	0	ID=cds.BSUD.11826.1.p1;Parent=BSUD.11826.1.p1
contig_4683	transdecoder	exon	116458	116569	.	+	.	ID=BSUD.11826.1.p1.exon26;Parent=BSUD.11826.1.p1
contig_4683	transdecoder	CDS	116458	116569	.	+	0	ID=cds.BSUD.11826.1.p1;Parent=BSUD.11826.1.p1
contig_4683	transdecoder	exon	117999	122401	.	+	.	ID=BSUD.11826.1.p1.exon27;Parent=BSUD.11826.1.p1
contig_4683	transdecoder	CDS	117999	118495	.	+	2	ID=cds.BSUD.11826.1.p1;Parent=BSUD.11826.1.p1
contig_4683	transdecoder	three_prime_UTR	118496	122401	.	+	.	ID=BSUD.11826.1.p1.utr3p1;Parent=BSUD.11826.1.p1
contig_4683	tRNAscan-SE	pseudogene_tRNA	106967	107035	20.4	+	.	ID=contig_4683.trna2;Name=contig_4683.tRNA2-GlyTCC;isotype=Gly;anticodon=TCC;gene_biotype=pseudogene
contig_4683	tRNAscan-SE	exon	106967	107035	.	+	.	ID=contig_4683.trna2.exon1;Parent=contig_4683.trna2
contig_4683	transdecoder	gene	134207	170154	.	+	.	ID=BSUD.11828;Interpro=IPR013606 (IMD/I-BAR domain)---IPR027267 (AH/BAR domain superfamily)---IPR027682 (I-BAR domain containing protein MTSS1)---IPR030127 (I-BAR domain containing protein MTSS1/MTSS2)
contig_4683	transdecoder	mRNA	134207	170154	.	+	.	ID=BSUD.11828.1.p1;Parent=BSUD.11828;Interpro=IPR013606 (IMD/I-BAR domain)---IPR027267 (AH/BAR domain superfamily)---IPR027682 (I-BAR domain containing protein MTSS1)---IPR030127 (I-BAR domain containing protein MTSS1/MTSS2)
contig_4683	transdecoder	five_prime_UTR	134207	134414	.	+	.	ID=BSUD.11828.1.p1.utr5p1;Parent=BSUD.11828.1.p1
contig_4683	transdecoder	five_prime_UTR	136338	136542	.	+	.	ID=BSUD.11828.1.p1.utr5p2;Parent=BSUD.11828.1.p1
contig_4683	transdecoder	exon	134207	134414	.	+	.	ID=BSUD.11828.1.p1.exon1;Parent=BSUD.11828.1.p1
contig_4683	transdecoder	exon	136338	136623	.	+	.	ID=BSUD.11828.1.p1.exon2;Parent=BSUD.11828.1.p1
contig_4683	transdecoder	CDS	136543	136623	.	+	0	ID=cds.BSUD.11828.1.p1;Parent=BSUD.11828.1.p1
contig_4683	transdecoder	exon	146102	146163	.	+	.	ID=BSUD.11828.1.p1.exon3;Parent=BSUD.11828.1.p1
contig_4683	transdecoder	CDS	146102	146163	.	+	0	ID=cds.BSUD.11828.1.p1;Parent=BSUD.11828.1.p1
contig_4683	transdecoder	exon	146533	146606	.	+	.	ID=BSUD.11828.1.p1.exon4;Parent=BSUD.11828.1.p1
contig_4683	transdecoder	CDS	146533	146606	.	+	1	ID=cds.BSUD.11828.1.p1;Parent=BSUD.11828.1.p1
contig_4683	transdecoder	exon	150777	150861	.	+	.	ID=BSUD.11828.1.p1.exon5;Parent=BSUD.11828.1.p1
contig_4683	transdecoder	CDS	150777	150861	.	+	2	ID=cds.BSUD.11828.1.p1;Parent=BSUD.11828.1.p1
contig_4683	transdecoder	exon	151788	151879	.	+	.	ID=BSUD.11828.1.p1.exon6;Parent=BSUD.11828.1.p1
contig_4683	transdecoder	CDS	151788	151879	.	+	1	ID=cds.BSUD.11828.1.p1;Parent=BSUD.11828.1.p1
contig_4683	transdecoder	exon	153190	153276	.	+	.	ID=BSUD.11828.1.p1.exon7;Parent=BSUD.11828.1.p1
contig_4683	transdecoder	CDS	153190	153276	.	+	2	ID=cds.BSUD.11828.1.p1;Parent=BSUD.11828.1.p1
contig_4683	transdecoder	exon	153828	153985	.	+	.	ID=BSUD.11828.1.p1.exon8;Parent=BSUD.11828.1.p1
contig_4683	transdecoder	CDS	153828	153985	.	+	2	ID=cds.BSUD.11828.1.p1;Parent=BSUD.11828.1.p1
contig_4683	transdecoder	exon	154695	154856	.	+	.	ID=BSUD.11828.1.p1.exon9;Parent=BSUD.11828.1.p1
contig_4683	transdecoder	CDS	154695	154856	.	+	0	ID=cds.BSUD.11828.1.p1;Parent=BSUD.11828.1.p1
contig_4683	transdecoder	exon	155446	155589	.	+	.	ID=BSUD.11828.1.p1.exon10;Parent=BSUD.11828.1.p1
contig_4683	transdecoder	CDS	155446	155589	.	+	0	ID=cds.BSUD.11828.1.p1;Parent=BSUD.11828.1.p1
contig_4683	transdecoder	exon	158584	158770	.	+	.	ID=BSUD.11828.1.p1.exon11;Parent=BSUD.11828.1.p1
contig_4683	transdecoder	CDS	158584	158770	.	+	0	ID=cds.BSUD.11828.1.p1;Parent=BSUD.11828.1.p1
contig_4683	transdecoder	exon	158984	159169	.	+	.	ID=BSUD.11828.1.p1.exon12;Parent=BSUD.11828.1.p1
contig_4683	transdecoder	CDS	158984	159169	.	+	2	ID=cds.BSUD.11828.1.p1;Parent=BSUD.11828.1.p1
contig_4683	transdecoder	exon	160389	160492	.	+	.	ID=BSUD.11828.1.p1.exon13;Parent=BSUD.11828.1.p1
contig_4683	transdecoder	CDS	160389	160492	.	+	2	ID=cds.BSUD.11828.1.p1;Parent=BSUD.11828.1.p1
contig_4683	transdecoder	exon	164187	164418	.	+	.	ID=BSUD.11828.1.p1.exon14;Parent=BSUD.11828.1.p1
contig_4683	transdecoder	CDS	164187	164418	.	+	0	ID=cds.BSUD.11828.1.p1;Parent=BSUD.11828.1.p1
contig_4683	transdecoder	exon	166796	166912	.	+	.	ID=BSUD.11828.1.p1.exon15;Parent=BSUD.11828.1.p1
contig_4683	transdecoder	CDS	166796	166912	.	+	2	ID=cds.BSUD.11828.1.p1;Parent=BSUD.11828.1.p1
contig_4683	transdecoder	exon	168028	170154	.	+	.	ID=BSUD.11828.1.p1.exon16;Parent=BSUD.11828.1.p1
contig_4683	transdecoder	CDS	168028	169106	.	+	2	ID=cds.BSUD.11828.1.p1;Parent=BSUD.11828.1.p1
contig_4683	transdecoder	three_prime_UTR	169107	170154	.	+	.	ID=BSUD.11828.1.p1.utr3p1;Parent=BSUD.11828.1.p1
contig_4683	transdecoder	mRNA	134209	170154	.	+	.	ID=BSUD.11828.2.p1;Parent=BSUD.11828;Interpro=IPR013606 (IMD/I-BAR domain)---IPR027267 (AH/BAR domain superfamily)---IPR027682 (I-BAR domain containing protein MTSS1)---IPR030127 (I-BAR domain containing protein MTSS1/MTSS2)
contig_4683	transdecoder	five_prime_UTR	134209	134414	.	+	.	ID=BSUD.11828.2.p1.utr5p1;Parent=BSUD.11828.2.p1
contig_4683	transdecoder	five_prime_UTR	136338	136542	.	+	.	ID=BSUD.11828.2.p1.utr5p2;Parent=BSUD.11828.2.p1
contig_4683	transdecoder	exon	134209	134414	.	+	.	ID=BSUD.11828.2.p1.exon1;Parent=BSUD.11828.2.p1
contig_4683	transdecoder	exon	136338	136623	.	+	.	ID=BSUD.11828.2.p1.exon2;Parent=BSUD.11828.2.p1
contig_4683	transdecoder	CDS	136543	136623	.	+	0	ID=cds.BSUD.11828.2.p1;Parent=BSUD.11828.2.p1
contig_4683	transdecoder	exon	146102	146163	.	+	.	ID=BSUD.11828.2.p1.exon3;Parent=BSUD.11828.2.p1
contig_4683	transdecoder	CDS	146102	146163	.	+	0	ID=cds.BSUD.11828.2.p1;Parent=BSUD.11828.2.p1
contig_4683	transdecoder	exon	146533	146606	.	+	.	ID=BSUD.11828.2.p1.exon4;Parent=BSUD.11828.2.p1
contig_4683	transdecoder	CDS	146533	146606	.	+	1	ID=cds.BSUD.11828.2.p1;Parent=BSUD.11828.2.p1
contig_4683	transdecoder	exon	150777	150861	.	+	.	ID=BSUD.11828.2.p1.exon5;Parent=BSUD.11828.2.p1
contig_4683	transdecoder	CDS	150777	150861	.	+	2	ID=cds.BSUD.11828.2.p1;Parent=BSUD.11828.2.p1
contig_4683	transdecoder	exon	151788	151879	.	+	.	ID=BSUD.11828.2.p1.exon6;Parent=BSUD.11828.2.p1
contig_4683	transdecoder	CDS	151788	151879	.	+	1	ID=cds.BSUD.11828.2.p1;Parent=BSUD.11828.2.p1
contig_4683	transdecoder	exon	153190	153276	.	+	.	ID=BSUD.11828.2.p1.exon7;Parent=BSUD.11828.2.p1
contig_4683	transdecoder	CDS	153190	153276	.	+	2	ID=cds.BSUD.11828.2.p1;Parent=BSUD.11828.2.p1
contig_4683	transdecoder	exon	153828	153985	.	+	.	ID=BSUD.11828.2.p1.exon8;Parent=BSUD.11828.2.p1
contig_4683	transdecoder	CDS	153828	153985	.	+	2	ID=cds.BSUD.11828.2.p1;Parent=BSUD.11828.2.p1
contig_4683	transdecoder	exon	154695	154856	.	+	.	ID=BSUD.11828.2.p1.exon9;Parent=BSUD.11828.2.p1
contig_4683	transdecoder	CDS	154695	154856	.	+	0	ID=cds.BSUD.11828.2.p1;Parent=BSUD.11828.2.p1
contig_4683	transdecoder	exon	155449	155589	.	+	.	ID=BSUD.11828.2.p1.exon10;Parent=BSUD.11828.2.p1
contig_4683	transdecoder	CDS	155449	155589	.	+	0	ID=cds.BSUD.11828.2.p1;Parent=BSUD.11828.2.p1
contig_4683	transdecoder	exon	157007	157120	.	+	.	ID=BSUD.11828.2.p1.exon11;Parent=BSUD.11828.2.p1
contig_4683	transdecoder	CDS	157007	157120	.	+	0	ID=cds.BSUD.11828.2.p1;Parent=BSUD.11828.2.p1
contig_4683	transdecoder	exon	158584	158770	.	+	.	ID=BSUD.11828.2.p1.exon12;Parent=BSUD.11828.2.p1
contig_4683	transdecoder	CDS	158584	158770	.	+	0	ID=cds.BSUD.11828.2.p1;Parent=BSUD.11828.2.p1
contig_4683	transdecoder	exon	158984	159169	.	+	.	ID=BSUD.11828.2.p1.exon13;Parent=BSUD.11828.2.p1
contig_4683	transdecoder	CDS	158984	159169	.	+	2	ID=cds.BSUD.11828.2.p1;Parent=BSUD.11828.2.p1
contig_4683	transdecoder	exon	160389	160492	.	+	.	ID=BSUD.11828.2.p1.exon14;Parent=BSUD.11828.2.p1
contig_4683	transdecoder	CDS	160389	160492	.	+	2	ID=cds.BSUD.11828.2.p1;Parent=BSUD.11828.2.p1
contig_4683	transdecoder	exon	164187	164418	.	+	.	ID=BSUD.11828.2.p1.exon15;Parent=BSUD.11828.2.p1
contig_4683	transdecoder	CDS	164187	164418	.	+	0	ID=cds.BSUD.11828.2.p1;Parent=BSUD.11828.2.p1
contig_4683	transdecoder	exon	166796	166912	.	+	.	ID=BSUD.11828.2.p1.exon16;Parent=BSUD.11828.2.p1
contig_4683	transdecoder	CDS	166796	166912	.	+	2	ID=cds.BSUD.11828.2.p1;Parent=BSUD.11828.2.p1
contig_4683	transdecoder	exon	168028	170154	.	+	.	ID=BSUD.11828.2.p1.exon17;Parent=BSUD.11828.2.p1
contig_4683	transdecoder	CDS	168028	169106	.	+	2	ID=cds.BSUD.11828.2.p1;Parent=BSUD.11828.2.p1
contig_4683	transdecoder	three_prime_UTR	169107	170154	.	+	.	ID=BSUD.11828.2.p1.utr3p1;Parent=BSUD.11828.2.p1
contig_4683	transdecoder	mRNA	134209	170154	.	+	.	ID=BSUD.11828.3.p1;Parent=BSUD.11828;Interpro=IPR013606 (IMD/I-BAR domain)---IPR027267 (AH/BAR domain superfamily)---IPR027682 (I-BAR domain containing protein MTSS1)---IPR030127 (I-BAR domain containing protein MTSS1/MTSS2)
contig_4683	transdecoder	five_prime_UTR	134209	134414	.	+	.	ID=BSUD.11828.3.p1.utr5p1;Parent=BSUD.11828.3.p1
contig_4683	transdecoder	five_prime_UTR	136338	136542	.	+	.	ID=BSUD.11828.3.p1.utr5p2;Parent=BSUD.11828.3.p1
contig_4683	transdecoder	exon	134209	134414	.	+	.	ID=BSUD.11828.3.p1.exon1;Parent=BSUD.11828.3.p1
contig_4683	transdecoder	exon	136338	136623	.	+	.	ID=BSUD.11828.3.p1.exon2;Parent=BSUD.11828.3.p1
contig_4683	transdecoder	CDS	136543	136623	.	+	0	ID=cds.BSUD.11828.3.p1;Parent=BSUD.11828.3.p1
contig_4683	transdecoder	exon	146102	146163	.	+	.	ID=BSUD.11828.3.p1.exon3;Parent=BSUD.11828.3.p1
contig_4683	transdecoder	CDS	146102	146163	.	+	0	ID=cds.BSUD.11828.3.p1;Parent=BSUD.11828.3.p1
contig_4683	transdecoder	exon	146533	146606	.	+	.	ID=BSUD.11828.3.p1.exon4;Parent=BSUD.11828.3.p1
contig_4683	transdecoder	CDS	146533	146606	.	+	1	ID=cds.BSUD.11828.3.p1;Parent=BSUD.11828.3.p1
contig_4683	transdecoder	exon	150777	150861	.	+	.	ID=BSUD.11828.3.p1.exon5;Parent=BSUD.11828.3.p1
contig_4683	transdecoder	CDS	150777	150861	.	+	2	ID=cds.BSUD.11828.3.p1;Parent=BSUD.11828.3.p1
contig_4683	transdecoder	exon	151788	151879	.	+	.	ID=BSUD.11828.3.p1.exon6;Parent=BSUD.11828.3.p1
contig_4683	transdecoder	CDS	151788	151879	.	+	1	ID=cds.BSUD.11828.3.p1;Parent=BSUD.11828.3.p1
contig_4683	transdecoder	exon	153190	153276	.	+	.	ID=BSUD.11828.3.p1.exon7;Parent=BSUD.11828.3.p1
contig_4683	transdecoder	CDS	153190	153276	.	+	2	ID=cds.BSUD.11828.3.p1;Parent=BSUD.11828.3.p1
contig_4683	transdecoder	exon	153828	153985	.	+	.	ID=BSUD.11828.3.p1.exon8;Parent=BSUD.11828.3.p1
contig_4683	transdecoder	CDS	153828	153985	.	+	2	ID=cds.BSUD.11828.3.p1;Parent=BSUD.11828.3.p1
contig_4683	transdecoder	exon	154695	154856	.	+	.	ID=BSUD.11828.3.p1.exon9;Parent=BSUD.11828.3.p1
contig_4683	transdecoder	CDS	154695	154856	.	+	0	ID=cds.BSUD.11828.3.p1;Parent=BSUD.11828.3.p1
contig_4683	transdecoder	exon	155449	155589	.	+	.	ID=BSUD.11828.3.p1.exon10;Parent=BSUD.11828.3.p1
contig_4683	transdecoder	CDS	155449	155589	.	+	0	ID=cds.BSUD.11828.3.p1;Parent=BSUD.11828.3.p1
contig_4683	transdecoder	exon	158584	158770	.	+	.	ID=BSUD.11828.3.p1.exon11;Parent=BSUD.11828.3.p1
contig_4683	transdecoder	CDS	158584	158770	.	+	0	ID=cds.BSUD.11828.3.p1;Parent=BSUD.11828.3.p1
contig_4683	transdecoder	exon	158984	159169	.	+	.	ID=BSUD.11828.3.p1.exon12;Parent=BSUD.11828.3.p1
contig_4683	transdecoder	CDS	158984	159169	.	+	2	ID=cds.BSUD.11828.3.p1;Parent=BSUD.11828.3.p1
contig_4683	transdecoder	exon	160389	160492	.	+	.	ID=BSUD.11828.3.p1.exon13;Parent=BSUD.11828.3.p1
contig_4683	transdecoder	CDS	160389	160492	.	+	2	ID=cds.BSUD.11828.3.p1;Parent=BSUD.11828.3.p1
contig_4683	transdecoder	exon	164187	164418	.	+	.	ID=BSUD.11828.3.p1.exon14;Parent=BSUD.11828.3.p1
contig_4683	transdecoder	CDS	164187	164418	.	+	0	ID=cds.BSUD.11828.3.p1;Parent=BSUD.11828.3.p1
contig_4683	transdecoder	exon	166796	166912	.	+	.	ID=BSUD.11828.3.p1.exon15;Parent=BSUD.11828.3.p1
contig_4683	transdecoder	CDS	166796	166912	.	+	2	ID=cds.BSUD.11828.3.p1;Parent=BSUD.11828.3.p1
contig_4683	transdecoder	exon	168028	170154	.	+	.	ID=BSUD.11828.3.p1.exon16;Parent=BSUD.11828.3.p1
contig_4683	transdecoder	CDS	168028	169106	.	+	2	ID=cds.BSUD.11828.3.p1;Parent=BSUD.11828.3.p1
contig_4683	transdecoder	three_prime_UTR	169107	170154	.	+	.	ID=BSUD.11828.3.p1.utr3p1;Parent=BSUD.11828.3.p1
contig_4683	transdecoder	mRNA	134210	170154	.	+	.	ID=BSUD.11828.4.p1;Parent=BSUD.11828;Interpro=IPR013606 (IMD/I-BAR domain)---IPR027267 (AH/BAR domain superfamily)---IPR027682 (I-BAR domain containing protein MTSS1)---IPR030127 (I-BAR domain containing protein MTSS1/MTSS2)
contig_4683	transdecoder	five_prime_UTR	134210	134414	.	+	.	ID=BSUD.11828.4.p1.utr5p1;Parent=BSUD.11828.4.p1
contig_4683	transdecoder	five_prime_UTR	136338	136542	.	+	.	ID=BSUD.11828.4.p1.utr5p2;Parent=BSUD.11828.4.p1
contig_4683	transdecoder	exon	134210	134414	.	+	.	ID=BSUD.11828.4.p1.exon1;Parent=BSUD.11828.4.p1
contig_4683	transdecoder	exon	136338	136623	.	+	.	ID=BSUD.11828.4.p1.exon2;Parent=BSUD.11828.4.p1
contig_4683	transdecoder	CDS	136543	136623	.	+	0	ID=cds.BSUD.11828.4.p1;Parent=BSUD.11828.4.p1
contig_4683	transdecoder	exon	146102	146163	.	+	.	ID=BSUD.11828.4.p1.exon3;Parent=BSUD.11828.4.p1
contig_4683	transdecoder	CDS	146102	146163	.	+	0	ID=cds.BSUD.11828.4.p1;Parent=BSUD.11828.4.p1
contig_4683	transdecoder	exon	146533	146606	.	+	.	ID=BSUD.11828.4.p1.exon4;Parent=BSUD.11828.4.p1
contig_4683	transdecoder	CDS	146533	146606	.	+	1	ID=cds.BSUD.11828.4.p1;Parent=BSUD.11828.4.p1
contig_4683	transdecoder	exon	150777	150861	.	+	.	ID=BSUD.11828.4.p1.exon5;Parent=BSUD.11828.4.p1
contig_4683	transdecoder	CDS	150777	150861	.	+	2	ID=cds.BSUD.11828.4.p1;Parent=BSUD.11828.4.p1
contig_4683	transdecoder	exon	151788	151879	.	+	.	ID=BSUD.11828.4.p1.exon6;Parent=BSUD.11828.4.p1
contig_4683	transdecoder	CDS	151788	151879	.	+	1	ID=cds.BSUD.11828.4.p1;Parent=BSUD.11828.4.p1
contig_4683	transdecoder	exon	153190	153276	.	+	.	ID=BSUD.11828.4.p1.exon7;Parent=BSUD.11828.4.p1
contig_4683	transdecoder	CDS	153190	153276	.	+	2	ID=cds.BSUD.11828.4.p1;Parent=BSUD.11828.4.p1
contig_4683	transdecoder	exon	153828	153985	.	+	.	ID=BSUD.11828.4.p1.exon8;Parent=BSUD.11828.4.p1
contig_4683	transdecoder	CDS	153828	153985	.	+	2	ID=cds.BSUD.11828.4.p1;Parent=BSUD.11828.4.p1
contig_4683	transdecoder	exon	154695	154856	.	+	.	ID=BSUD.11828.4.p1.exon9;Parent=BSUD.11828.4.p1
contig_4683	transdecoder	CDS	154695	154856	.	+	0	ID=cds.BSUD.11828.4.p1;Parent=BSUD.11828.4.p1
contig_4683	transdecoder	exon	158584	158770	.	+	.	ID=BSUD.11828.4.p1.exon10;Parent=BSUD.11828.4.p1
contig_4683	transdecoder	CDS	158584	158770	.	+	0	ID=cds.BSUD.11828.4.p1;Parent=BSUD.11828.4.p1
contig_4683	transdecoder	exon	158984	159169	.	+	.	ID=BSUD.11828.4.p1.exon11;Parent=BSUD.11828.4.p1
contig_4683	transdecoder	CDS	158984	159169	.	+	2	ID=cds.BSUD.11828.4.p1;Parent=BSUD.11828.4.p1
contig_4683	transdecoder	exon	160389	160492	.	+	.	ID=BSUD.11828.4.p1.exon12;Parent=BSUD.11828.4.p1
contig_4683	transdecoder	CDS	160389	160492	.	+	2	ID=cds.BSUD.11828.4.p1;Parent=BSUD.11828.4.p1
contig_4683	transdecoder	exon	162284	162496	.	+	.	ID=BSUD.11828.4.p1.exon13;Parent=BSUD.11828.4.p1
contig_4683	transdecoder	CDS	162284	162496	.	+	0	ID=cds.BSUD.11828.4.p1;Parent=BSUD.11828.4.p1
contig_4683	transdecoder	exon	164187	164418	.	+	.	ID=BSUD.11828.4.p1.exon14;Parent=BSUD.11828.4.p1
contig_4683	transdecoder	CDS	164187	164418	.	+	0	ID=cds.BSUD.11828.4.p1;Parent=BSUD.11828.4.p1
contig_4683	transdecoder	exon	166796	166912	.	+	.	ID=BSUD.11828.4.p1.exon15;Parent=BSUD.11828.4.p1
contig_4683	transdecoder	CDS	166796	166912	.	+	2	ID=cds.BSUD.11828.4.p1;Parent=BSUD.11828.4.p1
contig_4683	transdecoder	exon	168028	170154	.	+	.	ID=BSUD.11828.4.p1.exon16;Parent=BSUD.11828.4.p1
contig_4683	transdecoder	CDS	168028	169106	.	+	2	ID=cds.BSUD.11828.4.p1;Parent=BSUD.11828.4.p1
contig_4683	transdecoder	three_prime_UTR	169107	170154	.	+	.	ID=BSUD.11828.4.p1.utr3p1;Parent=BSUD.11828.4.p1
contig_4683	transdecoder	mRNA	134210	170154	.	+	.	ID=BSUD.11828.5.p1;Parent=BSUD.11828;Interpro=IPR013606 (IMD/I-BAR domain)---IPR027267 (AH/BAR domain superfamily)---IPR027682 (I-BAR domain containing protein MTSS1)---IPR030127 (I-BAR domain containing protein MTSS1/MTSS2)
contig_4683	transdecoder	five_prime_UTR	134210	134414	.	+	.	ID=BSUD.11828.5.p1.utr5p1;Parent=BSUD.11828.5.p1
contig_4683	transdecoder	five_prime_UTR	136338	136542	.	+	.	ID=BSUD.11828.5.p1.utr5p2;Parent=BSUD.11828.5.p1
contig_4683	transdecoder	exon	134210	134414	.	+	.	ID=BSUD.11828.5.p1.exon1;Parent=BSUD.11828.5.p1
contig_4683	transdecoder	exon	136338	136623	.	+	.	ID=BSUD.11828.5.p1.exon2;Parent=BSUD.11828.5.p1
contig_4683	transdecoder	CDS	136543	136623	.	+	0	ID=cds.BSUD.11828.5.p1;Parent=BSUD.11828.5.p1
contig_4683	transdecoder	exon	146102	146163	.	+	.	ID=BSUD.11828.5.p1.exon3;Parent=BSUD.11828.5.p1
contig_4683	transdecoder	CDS	146102	146163	.	+	0	ID=cds.BSUD.11828.5.p1;Parent=BSUD.11828.5.p1
contig_4683	transdecoder	exon	146533	146606	.	+	.	ID=BSUD.11828.5.p1.exon4;Parent=BSUD.11828.5.p1
contig_4683	transdecoder	CDS	146533	146606	.	+	1	ID=cds.BSUD.11828.5.p1;Parent=BSUD.11828.5.p1
contig_4683	transdecoder	exon	150777	150861	.	+	.	ID=BSUD.11828.5.p1.exon5;Parent=BSUD.11828.5.p1
contig_4683	transdecoder	CDS	150777	150861	.	+	2	ID=cds.BSUD.11828.5.p1;Parent=BSUD.11828.5.p1
contig_4683	transdecoder	exon	151788	151879	.	+	.	ID=BSUD.11828.5.p1.exon6;Parent=BSUD.11828.5.p1
contig_4683	transdecoder	CDS	151788	151879	.	+	1	ID=cds.BSUD.11828.5.p1;Parent=BSUD.11828.5.p1
contig_4683	transdecoder	exon	153190	153276	.	+	.	ID=BSUD.11828.5.p1.exon7;Parent=BSUD.11828.5.p1
contig_4683	transdecoder	CDS	153190	153276	.	+	2	ID=cds.BSUD.11828.5.p1;Parent=BSUD.11828.5.p1
contig_4683	transdecoder	exon	153828	153985	.	+	.	ID=BSUD.11828.5.p1.exon8;Parent=BSUD.11828.5.p1
contig_4683	transdecoder	CDS	153828	153985	.	+	2	ID=cds.BSUD.11828.5.p1;Parent=BSUD.11828.5.p1
contig_4683	transdecoder	exon	154695	154856	.	+	.	ID=BSUD.11828.5.p1.exon9;Parent=BSUD.11828.5.p1
contig_4683	transdecoder	CDS	154695	154856	.	+	0	ID=cds.BSUD.11828.5.p1;Parent=BSUD.11828.5.p1
contig_4683	transdecoder	exon	155449	155589	.	+	.	ID=BSUD.11828.5.p1.exon10;Parent=BSUD.11828.5.p1
contig_4683	transdecoder	CDS	155449	155589	.	+	0	ID=cds.BSUD.11828.5.p1;Parent=BSUD.11828.5.p1
contig_4683	transdecoder	exon	157007	157120	.	+	.	ID=BSUD.11828.5.p1.exon11;Parent=BSUD.11828.5.p1
contig_4683	transdecoder	CDS	157007	157120	.	+	0	ID=cds.BSUD.11828.5.p1;Parent=BSUD.11828.5.p1
contig_4683	transdecoder	exon	158584	158770	.	+	.	ID=BSUD.11828.5.p1.exon12;Parent=BSUD.11828.5.p1
contig_4683	transdecoder	CDS	158584	158770	.	+	0	ID=cds.BSUD.11828.5.p1;Parent=BSUD.11828.5.p1
contig_4683	transdecoder	exon	158984	159169	.	+	.	ID=BSUD.11828.5.p1.exon13;Parent=BSUD.11828.5.p1
contig_4683	transdecoder	CDS	158984	159169	.	+	2	ID=cds.BSUD.11828.5.p1;Parent=BSUD.11828.5.p1
contig_4683	transdecoder	exon	160389	160492	.	+	.	ID=BSUD.11828.5.p1.exon14;Parent=BSUD.11828.5.p1
contig_4683	transdecoder	CDS	160389	160492	.	+	2	ID=cds.BSUD.11828.5.p1;Parent=BSUD.11828.5.p1
contig_4683	transdecoder	exon	162284	162496	.	+	.	ID=BSUD.11828.5.p1.exon15;Parent=BSUD.11828.5.p1
contig_4683	transdecoder	CDS	162284	162496	.	+	0	ID=cds.BSUD.11828.5.p1;Parent=BSUD.11828.5.p1
contig_4683	transdecoder	exon	164187	164418	.	+	.	ID=BSUD.11828.5.p1.exon16;Parent=BSUD.11828.5.p1
contig_4683	transdecoder	CDS	164187	164418	.	+	0	ID=cds.BSUD.11828.5.p1;Parent=BSUD.11828.5.p1
contig_4683	transdecoder	exon	166796	166912	.	+	.	ID=BSUD.11828.5.p1.exon17;Parent=BSUD.11828.5.p1
contig_4683	transdecoder	CDS	166796	166912	.	+	2	ID=cds.BSUD.11828.5.p1;Parent=BSUD.11828.5.p1
contig_4683	transdecoder	exon	168028	170154	.	+	.	ID=BSUD.11828.5.p1.exon18;Parent=BSUD.11828.5.p1
contig_4683	transdecoder	CDS	168028	169106	.	+	2	ID=cds.BSUD.11828.5.p1;Parent=BSUD.11828.5.p1
contig_4683	transdecoder	three_prime_UTR	169107	170154	.	+	.	ID=BSUD.11828.5.p1.utr3p1;Parent=BSUD.11828.5.p1
contig_4683	transdecoder	mRNA	134210	170154	.	+	.	ID=BSUD.11828.6.p1;Parent=BSUD.11828;Interpro=IPR013606 (IMD/I-BAR domain)---IPR027267 (AH/BAR domain superfamily)---IPR027682 (I-BAR domain containing protein MTSS1)---IPR030127 (I-BAR domain containing protein MTSS1/MTSS2)
contig_4683	transdecoder	five_prime_UTR	134210	134414	.	+	.	ID=BSUD.11828.6.p1.utr5p1;Parent=BSUD.11828.6.p1
contig_4683	transdecoder	five_prime_UTR	136338	136542	.	+	.	ID=BSUD.11828.6.p1.utr5p2;Parent=BSUD.11828.6.p1
contig_4683	transdecoder	exon	134210	134414	.	+	.	ID=BSUD.11828.6.p1.exon1;Parent=BSUD.11828.6.p1
contig_4683	transdecoder	exon	136338	136623	.	+	.	ID=BSUD.11828.6.p1.exon2;Parent=BSUD.11828.6.p1
contig_4683	transdecoder	CDS	136543	136623	.	+	0	ID=cds.BSUD.11828.6.p1;Parent=BSUD.11828.6.p1
contig_4683	transdecoder	exon	146102	146163	.	+	.	ID=BSUD.11828.6.p1.exon3;Parent=BSUD.11828.6.p1
contig_4683	transdecoder	CDS	146102	146163	.	+	0	ID=cds.BSUD.11828.6.p1;Parent=BSUD.11828.6.p1
contig_4683	transdecoder	exon	146533	146606	.	+	.	ID=BSUD.11828.6.p1.exon4;Parent=BSUD.11828.6.p1
contig_4683	transdecoder	CDS	146533	146606	.	+	1	ID=cds.BSUD.11828.6.p1;Parent=BSUD.11828.6.p1
contig_4683	transdecoder	exon	150777	150861	.	+	.	ID=BSUD.11828.6.p1.exon5;Parent=BSUD.11828.6.p1
contig_4683	transdecoder	CDS	150777	150861	.	+	2	ID=cds.BSUD.11828.6.p1;Parent=BSUD.11828.6.p1
contig_4683	transdecoder	exon	151788	151879	.	+	.	ID=BSUD.11828.6.p1.exon6;Parent=BSUD.11828.6.p1
contig_4683	transdecoder	CDS	151788	151879	.	+	1	ID=cds.BSUD.11828.6.p1;Parent=BSUD.11828.6.p1
contig_4683	transdecoder	exon	153190	153276	.	+	.	ID=BSUD.11828.6.p1.exon7;Parent=BSUD.11828.6.p1
contig_4683	transdecoder	CDS	153190	153276	.	+	2	ID=cds.BSUD.11828.6.p1;Parent=BSUD.11828.6.p1
contig_4683	transdecoder	exon	153828	153985	.	+	.	ID=BSUD.11828.6.p1.exon8;Parent=BSUD.11828.6.p1
contig_4683	transdecoder	CDS	153828	153985	.	+	2	ID=cds.BSUD.11828.6.p1;Parent=BSUD.11828.6.p1
contig_4683	transdecoder	exon	154695	154856	.	+	.	ID=BSUD.11828.6.p1.exon9;Parent=BSUD.11828.6.p1
contig_4683	transdecoder	CDS	154695	154856	.	+	0	ID=cds.BSUD.11828.6.p1;Parent=BSUD.11828.6.p1
contig_4683	transdecoder	exon	155446	155589	.	+	.	ID=BSUD.11828.6.p1.exon10;Parent=BSUD.11828.6.p1
contig_4683	transdecoder	CDS	155446	155589	.	+	0	ID=cds.BSUD.11828.6.p1;Parent=BSUD.11828.6.p1
contig_4683	transdecoder	exon	158584	158770	.	+	.	ID=BSUD.11828.6.p1.exon11;Parent=BSUD.11828.6.p1
contig_4683	transdecoder	CDS	158584	158770	.	+	0	ID=cds.BSUD.11828.6.p1;Parent=BSUD.11828.6.p1
contig_4683	transdecoder	exon	158984	159169	.	+	.	ID=BSUD.11828.6.p1.exon12;Parent=BSUD.11828.6.p1
contig_4683	transdecoder	CDS	158984	159169	.	+	2	ID=cds.BSUD.11828.6.p1;Parent=BSUD.11828.6.p1
contig_4683	transdecoder	exon	160389	160492	.	+	.	ID=BSUD.11828.6.p1.exon13;Parent=BSUD.11828.6.p1
contig_4683	transdecoder	CDS	160389	160492	.	+	2	ID=cds.BSUD.11828.6.p1;Parent=BSUD.11828.6.p1
contig_4683	transdecoder	exon	162284	162496	.	+	.	ID=BSUD.11828.6.p1.exon14;Parent=BSUD.11828.6.p1
contig_4683	transdecoder	CDS	162284	162496	.	+	0	ID=cds.BSUD.11828.6.p1;Parent=BSUD.11828.6.p1
contig_4683	transdecoder	exon	164187	164418	.	+	.	ID=BSUD.11828.6.p1.exon15;Parent=BSUD.11828.6.p1
contig_4683	transdecoder	CDS	164187	164418	.	+	0	ID=cds.BSUD.11828.6.p1;Parent=BSUD.11828.6.p1
contig_4683	transdecoder	exon	166796	166912	.	+	.	ID=BSUD.11828.6.p1.exon16;Parent=BSUD.11828.6.p1
contig_4683	transdecoder	CDS	166796	166912	.	+	2	ID=cds.BSUD.11828.6.p1;Parent=BSUD.11828.6.p1
contig_4683	transdecoder	exon	168028	170154	.	+	.	ID=BSUD.11828.6.p1.exon17;Parent=BSUD.11828.6.p1
contig_4683	transdecoder	CDS	168028	169106	.	+	2	ID=cds.BSUD.11828.6.p1;Parent=BSUD.11828.6.p1
contig_4683	transdecoder	three_prime_UTR	169107	170154	.	+	.	ID=BSUD.11828.6.p1.utr3p1;Parent=BSUD.11828.6.p1
contig_4683	transdecoder	mRNA	134210	170154	.	+	.	ID=BSUD.11828.7.p1;Parent=BSUD.11828;Interpro=IPR013606 (IMD/I-BAR domain)---IPR027267 (AH/BAR domain superfamily)---IPR027682 (I-BAR domain containing protein MTSS1)---IPR030127 (I-BAR domain containing protein MTSS1/MTSS2)
contig_4683	transdecoder	five_prime_UTR	134210	134414	.	+	.	ID=BSUD.11828.7.p1.utr5p1;Parent=BSUD.11828.7.p1
contig_4683	transdecoder	five_prime_UTR	136338	136542	.	+	.	ID=BSUD.11828.7.p1.utr5p2;Parent=BSUD.11828.7.p1
contig_4683	transdecoder	exon	134210	134414	.	+	.	ID=BSUD.11828.7.p1.exon1;Parent=BSUD.11828.7.p1
contig_4683	transdecoder	exon	136338	136623	.	+	.	ID=BSUD.11828.7.p1.exon2;Parent=BSUD.11828.7.p1
contig_4683	transdecoder	CDS	136543	136623	.	+	0	ID=cds.BSUD.11828.7.p1;Parent=BSUD.11828.7.p1
contig_4683	transdecoder	exon	146102	146163	.	+	.	ID=BSUD.11828.7.p1.exon3;Parent=BSUD.11828.7.p1
contig_4683	transdecoder	CDS	146102	146163	.	+	0	ID=cds.BSUD.11828.7.p1;Parent=BSUD.11828.7.p1
contig_4683	transdecoder	exon	146533	146606	.	+	.	ID=BSUD.11828.7.p1.exon4;Parent=BSUD.11828.7.p1
contig_4683	transdecoder	CDS	146533	146606	.	+	1	ID=cds.BSUD.11828.7.p1;Parent=BSUD.11828.7.p1
contig_4683	transdecoder	exon	150777	150861	.	+	.	ID=BSUD.11828.7.p1.exon5;Parent=BSUD.11828.7.p1
contig_4683	transdecoder	CDS	150777	150861	.	+	2	ID=cds.BSUD.11828.7.p1;Parent=BSUD.11828.7.p1
contig_4683	transdecoder	exon	151788	151879	.	+	.	ID=BSUD.11828.7.p1.exon6;Parent=BSUD.11828.7.p1
contig_4683	transdecoder	CDS	151788	151879	.	+	1	ID=cds.BSUD.11828.7.p1;Parent=BSUD.11828.7.p1
contig_4683	transdecoder	exon	153190	153276	.	+	.	ID=BSUD.11828.7.p1.exon7;Parent=BSUD.11828.7.p1
contig_4683	transdecoder	CDS	153190	153276	.	+	2	ID=cds.BSUD.11828.7.p1;Parent=BSUD.11828.7.p1
contig_4683	transdecoder	exon	153828	153985	.	+	.	ID=BSUD.11828.7.p1.exon8;Parent=BSUD.11828.7.p1
contig_4683	transdecoder	CDS	153828	153985	.	+	2	ID=cds.BSUD.11828.7.p1;Parent=BSUD.11828.7.p1
contig_4683	transdecoder	exon	154695	154856	.	+	.	ID=BSUD.11828.7.p1.exon9;Parent=BSUD.11828.7.p1
contig_4683	transdecoder	CDS	154695	154856	.	+	0	ID=cds.BSUD.11828.7.p1;Parent=BSUD.11828.7.p1
contig_4683	transdecoder	exon	155446	155589	.	+	.	ID=BSUD.11828.7.p1.exon10;Parent=BSUD.11828.7.p1
contig_4683	transdecoder	CDS	155446	155589	.	+	0	ID=cds.BSUD.11828.7.p1;Parent=BSUD.11828.7.p1
contig_4683	transdecoder	exon	157007	157120	.	+	.	ID=BSUD.11828.7.p1.exon11;Parent=BSUD.11828.7.p1
contig_4683	transdecoder	CDS	157007	157120	.	+	0	ID=cds.BSUD.11828.7.p1;Parent=BSUD.11828.7.p1
contig_4683	transdecoder	exon	158584	158770	.	+	.	ID=BSUD.11828.7.p1.exon12;Parent=BSUD.11828.7.p1
contig_4683	transdecoder	CDS	158584	158770	.	+	0	ID=cds.BSUD.11828.7.p1;Parent=BSUD.11828.7.p1
contig_4683	transdecoder	exon	158984	159169	.	+	.	ID=BSUD.11828.7.p1.exon13;Parent=BSUD.11828.7.p1
contig_4683	transdecoder	CDS	158984	159169	.	+	2	ID=cds.BSUD.11828.7.p1;Parent=BSUD.11828.7.p1
contig_4683	transdecoder	exon	160389	160492	.	+	.	ID=BSUD.11828.7.p1.exon14;Parent=BSUD.11828.7.p1
contig_4683	transdecoder	CDS	160389	160492	.	+	2	ID=cds.BSUD.11828.7.p1;Parent=BSUD.11828.7.p1
contig_4683	transdecoder	exon	162284	162496	.	+	.	ID=BSUD.11828.7.p1.exon15;Parent=BSUD.11828.7.p1
contig_4683	transdecoder	CDS	162284	162496	.	+	0	ID=cds.BSUD.11828.7.p1;Parent=BSUD.11828.7.p1
contig_4683	transdecoder	exon	164187	164418	.	+	.	ID=BSUD.11828.7.p1.exon16;Parent=BSUD.11828.7.p1
contig_4683	transdecoder	CDS	164187	164418	.	+	0	ID=cds.BSUD.11828.7.p1;Parent=BSUD.11828.7.p1
contig_4683	transdecoder	exon	166796	166912	.	+	.	ID=BSUD.11828.7.p1.exon17;Parent=BSUD.11828.7.p1
contig_4683	transdecoder	CDS	166796	166912	.	+	2	ID=cds.BSUD.11828.7.p1;Parent=BSUD.11828.7.p1
contig_4683	transdecoder	exon	168028	170154	.	+	.	ID=BSUD.11828.7.p1.exon18;Parent=BSUD.11828.7.p1
contig_4683	transdecoder	CDS	168028	169106	.	+	2	ID=cds.BSUD.11828.7.p1;Parent=BSUD.11828.7.p1
contig_4683	transdecoder	three_prime_UTR	169107	170154	.	+	.	ID=BSUD.11828.7.p1.utr3p1;Parent=BSUD.11828.7.p1
contig_4683	transdecoder	mRNA	134225	152650	.	+	.	ID=BSUD.11828.8.p1;Parent=BSUD.11828;Interpro=IPR013606 (IMD/I-BAR domain)---IPR027267 (AH/BAR domain superfamily)---IPR027682 (I-BAR domain containing protein MTSS1)---IPR030127 (I-BAR domain containing protein MTSS1/MTSS2)
contig_4683	transdecoder	five_prime_UTR	134225	134414	.	+	.	ID=BSUD.11828.8.p1.utr5p1;Parent=BSUD.11828.8.p1
contig_4683	transdecoder	five_prime_UTR	136338	136542	.	+	.	ID=BSUD.11828.8.p1.utr5p2;Parent=BSUD.11828.8.p1
contig_4683	transdecoder	exon	134225	134414	.	+	.	ID=BSUD.11828.8.p1.exon1;Parent=BSUD.11828.8.p1
contig_4683	transdecoder	exon	136338	136623	.	+	.	ID=BSUD.11828.8.p1.exon2;Parent=BSUD.11828.8.p1
contig_4683	transdecoder	CDS	136543	136623	.	+	0	ID=cds.BSUD.11828.8.p1;Parent=BSUD.11828.8.p1
contig_4683	transdecoder	exon	146102	146163	.	+	.	ID=BSUD.11828.8.p1.exon3;Parent=BSUD.11828.8.p1
contig_4683	transdecoder	CDS	146102	146163	.	+	0	ID=cds.BSUD.11828.8.p1;Parent=BSUD.11828.8.p1
contig_4683	transdecoder	exon	146533	152650	.	+	.	ID=BSUD.11828.8.p1.exon4;Parent=BSUD.11828.8.p1
contig_4683	transdecoder	CDS	146533	146797	.	+	1	ID=cds.BSUD.11828.8.p1;Parent=BSUD.11828.8.p1
contig_4683	transdecoder	three_prime_UTR	146798	152650	.	+	.	ID=BSUD.11828.8.p1.utr3p1;Parent=BSUD.11828.8.p1
contig_4683	transdecoder	mRNA	157297	160247	.	+	.	ID=BSUD.11828.9.p1;Parent=BSUD.11828;Interpro=IPR013606 (IMD/I-BAR domain)---IPR027267 (AH/BAR domain superfamily)---IPR027682 (I-BAR domain containing protein MTSS1)---IPR030127 (I-BAR domain containing protein MTSS1/MTSS2)
contig_4683	transdecoder	five_prime_UTR	157297	158197	.	+	.	ID=BSUD.11828.9.p1.utr5p1;Parent=BSUD.11828.9.p1
contig_4683	transdecoder	exon	157297	158770	.	+	.	ID=BSUD.11828.9.p1.exon1;Parent=BSUD.11828.9.p1
contig_4683	transdecoder	CDS	158198	158770	.	+	0	ID=cds.BSUD.11828.9.p1;Parent=BSUD.11828.9.p1
contig_4683	transdecoder	exon	158984	160247	.	+	.	ID=BSUD.11828.9.p1.exon2;Parent=BSUD.11828.9.p1
contig_4683	transdecoder	CDS	158984	158989	.	+	0	ID=cds.BSUD.11828.9.p1;Parent=BSUD.11828.9.p1
contig_4683	transdecoder	three_prime_UTR	158990	160247	.	+	.	ID=BSUD.11828.9.p1.utr3p1;Parent=BSUD.11828.9.p1
contig_4683	transdecoder	gene	180365	185743	.	+	.	ID=BSUD.11829;Interpro=IPR016562 (Proteasome assembly chaperone 2, eukaryotic)---IPR019151 (Proteasome assembly chaperone 2)---IPR038389 (Proteasome assembly chaperone 2 superfamily)
contig_4683	transdecoder	mRNA	180365	185743	.	+	.	ID=BSUD.11829.1.p1;Parent=BSUD.11829;Interpro=IPR016562 (Proteasome assembly chaperone 2, eukaryotic)---IPR019151 (Proteasome assembly chaperone 2)---IPR038389 (Proteasome assembly chaperone 2 superfamily)
contig_4683	transdecoder	five_prime_UTR	180365	180441	.	+	.	ID=BSUD.11829.1.p1.utr5p1;Parent=BSUD.11829.1.p1
contig_4683	transdecoder	exon	180365	180498	.	+	.	ID=BSUD.11829.1.p1.exon1;Parent=BSUD.11829.1.p1
contig_4683	transdecoder	CDS	180442	180498	.	+	0	ID=cds.BSUD.11829.1.p1;Parent=BSUD.11829.1.p1
contig_4683	transdecoder	exon	182385	182556	.	+	.	ID=BSUD.11829.1.p1.exon2;Parent=BSUD.11829.1.p1
contig_4683	transdecoder	CDS	182385	182556	.	+	0	ID=cds.BSUD.11829.1.p1;Parent=BSUD.11829.1.p1
contig_4683	transdecoder	exon	182813	182871	.	+	.	ID=BSUD.11829.1.p1.exon3;Parent=BSUD.11829.1.p1
contig_4683	transdecoder	CDS	182813	182871	.	+	2	ID=cds.BSUD.11829.1.p1;Parent=BSUD.11829.1.p1
contig_4683	transdecoder	exon	182972	183090	.	+	.	ID=BSUD.11829.1.p1.exon4;Parent=BSUD.11829.1.p1
contig_4683	transdecoder	CDS	182972	183090	.	+	0	ID=cds.BSUD.11829.1.p1;Parent=BSUD.11829.1.p1
contig_4683	transdecoder	exon	183447	183647	.	+	.	ID=BSUD.11829.1.p1.exon5;Parent=BSUD.11829.1.p1
contig_4683	transdecoder	CDS	183447	183647	.	+	1	ID=cds.BSUD.11829.1.p1;Parent=BSUD.11829.1.p1
contig_4683	transdecoder	exon	184757	184871	.	+	.	ID=BSUD.11829.1.p1.exon6;Parent=BSUD.11829.1.p1
contig_4683	transdecoder	CDS	184757	184871	.	+	1	ID=cds.BSUD.11829.1.p1;Parent=BSUD.11829.1.p1
contig_4683	transdecoder	exon	185371	185743	.	+	.	ID=BSUD.11829.1.p1.exon7;Parent=BSUD.11829.1.p1
contig_4683	transdecoder	CDS	185371	185475	.	+	0	ID=cds.BSUD.11829.1.p1;Parent=BSUD.11829.1.p1
contig_4683	transdecoder	three_prime_UTR	185476	185743	.	+	.	ID=BSUD.11829.1.p1.utr3p1;Parent=BSUD.11829.1.p1
contig_4683	transdecoder	gene	186963	254529	.	-	.	ID=BSUD.11827;Interpro=NA
contig_4683	transdecoder	mRNA	186963	254529	.	-	.	ID=BSUD.11827.1.p1;Parent=BSUD.11827;Interpro=NA
contig_4683	transdecoder	five_prime_UTR	254411	254529	.	-	.	ID=BSUD.11827.1.p1.utr5p1;Parent=BSUD.11827.1.p1
contig_4683	transdecoder	five_prime_UTR	236876	237010	.	-	.	ID=BSUD.11827.1.p1.utr5p2;Parent=BSUD.11827.1.p1
contig_4683	transdecoder	five_prime_UTR	217112	217229	.	-	.	ID=BSUD.11827.1.p1.utr5p3;Parent=BSUD.11827.1.p1
contig_4683	transdecoder	five_prime_UTR	209023	209078	.	-	.	ID=BSUD.11827.1.p1.utr5p4;Parent=BSUD.11827.1.p1
contig_4683	transdecoder	exon	254411	254529	.	-	.	ID=BSUD.11827.1.p1.exon1;Parent=BSUD.11827.1.p1
contig_4683	transdecoder	exon	236876	237010	.	-	.	ID=BSUD.11827.1.p1.exon2;Parent=BSUD.11827.1.p1
contig_4683	transdecoder	exon	217112	217229	.	-	.	ID=BSUD.11827.1.p1.exon3;Parent=BSUD.11827.1.p1
contig_4683	transdecoder	exon	208948	209078	.	-	.	ID=BSUD.11827.1.p1.exon4;Parent=BSUD.11827.1.p1
contig_4683	transdecoder	CDS	208948	209022	.	-	0	ID=cds.BSUD.11827.1.p1;Parent=BSUD.11827.1.p1
contig_4683	transdecoder	exon	200301	200460	.	-	.	ID=BSUD.11827.1.p1.exon5;Parent=BSUD.11827.1.p1
contig_4683	transdecoder	CDS	200301	200460	.	-	0	ID=cds.BSUD.11827.1.p1;Parent=BSUD.11827.1.p1
contig_4683	transdecoder	exon	194128	194314	.	-	.	ID=BSUD.11827.1.p1.exon6;Parent=BSUD.11827.1.p1
contig_4683	transdecoder	CDS	194128	194314	.	-	2	ID=cds.BSUD.11827.1.p1;Parent=BSUD.11827.1.p1
contig_4683	transdecoder	exon	191923	192067	.	-	.	ID=BSUD.11827.1.p1.exon7;Parent=BSUD.11827.1.p1
contig_4683	transdecoder	CDS	191923	192067	.	-	1	ID=cds.BSUD.11827.1.p1;Parent=BSUD.11827.1.p1
contig_4683	transdecoder	exon	186963	187629	.	-	.	ID=BSUD.11827.1.p1.exon8;Parent=BSUD.11827.1.p1
contig_4683	transdecoder	CDS	187393	187629	.	-	0	ID=cds.BSUD.11827.1.p1;Parent=BSUD.11827.1.p1
contig_4683	transdecoder	three_prime_UTR	186963	187392	.	-	.	ID=BSUD.11827.1.p1.utr3p1;Parent=BSUD.11827.1.p1
contig_4683	tRNAscan-SE	pseudogene_tRNA	284870	284933	28.1	-	.	ID=contig_4683.trna3;Name=contig_4683.tRNA3-UndetNNN;isotype=Undet;anticodon=NNN;gene_biotype=pseudogene
contig_4683	tRNAscan-SE	exon	284870	284933	.	-	.	ID=contig_4683.trna3.exon1;Parent=contig_4683.trna3
contig_4685	transdecoder	gene	5526	9879	.	-	.	ID=BSUD.11830;Interpro=NA
contig_4685	transdecoder	mRNA	5526	9879	.	-	.	ID=BSUD.11830.1.p1;Parent=BSUD.11830;Interpro=NA
contig_4685	transdecoder	five_prime_UTR	5943	9879	.	-	.	ID=BSUD.11830.1.p1.utr5p1;Parent=BSUD.11830.1.p1
contig_4685	transdecoder	exon	5526	9879	.	-	.	ID=BSUD.11830.1.p1.exon1;Parent=BSUD.11830.1.p1
contig_4685	transdecoder	CDS	5685	5942	.	-	0	ID=cds.BSUD.11830.1.p1;Parent=BSUD.11830.1.p1
contig_4685	transdecoder	three_prime_UTR	5526	5684	.	-	.	ID=BSUD.11830.1.p1.utr3p1;Parent=BSUD.11830.1.p1
contig_4688	transdecoder	gene	7020	13450	.	+	.	ID=BSUD.11833;Interpro=IPR002172 (Low-density lipoprotein (LDL) receptor class A repeat)---IPR023415 (Low-density lipoprotein (LDL) receptor class A, conserved site)---IPR036055 (LDL receptor-like superfamily)
contig_4688	transdecoder	mRNA	7020	13450	.	+	.	ID=BSUD.11833.1.p1;Parent=BSUD.11833;Interpro=IPR002172 (Low-density lipoprotein (LDL) receptor class A repeat)---IPR023415 (Low-density lipoprotein (LDL) receptor class A, conserved site)---IPR036055 (LDL receptor-like superfamily)
contig_4688	transdecoder	five_prime_UTR	7020	7148	.	+	.	ID=BSUD.11833.1.p1.utr5p1;Parent=BSUD.11833.1.p1
contig_4688	transdecoder	exon	7020	7278	.	+	.	ID=BSUD.11833.1.p1.exon1;Parent=BSUD.11833.1.p1
contig_4688	transdecoder	CDS	7149	7278	.	+	0	ID=cds.BSUD.11833.1.p1;Parent=BSUD.11833.1.p1
contig_4688	transdecoder	exon	8398	8508	.	+	.	ID=BSUD.11833.1.p1.exon2;Parent=BSUD.11833.1.p1
contig_4688	transdecoder	CDS	8398	8508	.	+	2	ID=cds.BSUD.11833.1.p1;Parent=BSUD.11833.1.p1
contig_4688	transdecoder	exon	9013	9129	.	+	.	ID=BSUD.11833.1.p1.exon3;Parent=BSUD.11833.1.p1
contig_4688	transdecoder	CDS	9013	9129	.	+	2	ID=cds.BSUD.11833.1.p1;Parent=BSUD.11833.1.p1
contig_4688	transdecoder	exon	9918	10034	.	+	.	ID=BSUD.11833.1.p1.exon4;Parent=BSUD.11833.1.p1
contig_4688	transdecoder	CDS	9918	10034	.	+	2	ID=cds.BSUD.11833.1.p1;Parent=BSUD.11833.1.p1
contig_4688	transdecoder	exon	11314	11430	.	+	.	ID=BSUD.11833.1.p1.exon5;Parent=BSUD.11833.1.p1
contig_4688	transdecoder	CDS	11314	11430	.	+	2	ID=cds.BSUD.11833.1.p1;Parent=BSUD.11833.1.p1
contig_4688	transdecoder	exon	12458	12568	.	+	.	ID=BSUD.11833.1.p1.exon6;Parent=BSUD.11833.1.p1
contig_4688	transdecoder	CDS	12458	12568	.	+	2	ID=cds.BSUD.11833.1.p1;Parent=BSUD.11833.1.p1
contig_4688	transdecoder	exon	13124	13450	.	+	.	ID=BSUD.11833.1.p1.exon7;Parent=BSUD.11833.1.p1
contig_4688	transdecoder	CDS	13124	13287	.	+	2	ID=cds.BSUD.11833.1.p1;Parent=BSUD.11833.1.p1
contig_4688	transdecoder	three_prime_UTR	13288	13450	.	+	.	ID=BSUD.11833.1.p1.utr3p1;Parent=BSUD.11833.1.p1
contig_4689	transdecoder	gene	405	22544	.	+	.	ID=BSUD.11831;Interpro=IPR001128 (Cytochrome P450)---IPR002403 (Cytochrome P450, E-class, group IV)---IPR017972 (Cytochrome P450, conserved site)---IPR036396 (Cytochrome P450 superfamily)
contig_4689	transdecoder	mRNA	405	22544	.	+	.	ID=BSUD.11831.1.p1;Parent=BSUD.11831;Interpro=IPR001128 (Cytochrome P450)---IPR002403 (Cytochrome P450, E-class, group IV)---IPR017972 (Cytochrome P450, conserved site)---IPR036396 (Cytochrome P450 superfamily)
contig_4689	transdecoder	five_prime_UTR	405	681	.	+	.	ID=BSUD.11831.1.p1.utr5p1;Parent=BSUD.11831.1.p1
contig_4689	transdecoder	exon	405	683	.	+	.	ID=BSUD.11831.1.p1.exon1;Parent=BSUD.11831.1.p1
contig_4689	transdecoder	CDS	682	683	.	+	0	ID=cds.BSUD.11831.1.p1;Parent=BSUD.11831.1.p1
contig_4689	transdecoder	exon	10990	11167	.	+	.	ID=BSUD.11831.1.p1.exon2;Parent=BSUD.11831.1.p1
contig_4689	transdecoder	CDS	10990	11167	.	+	1	ID=cds.BSUD.11831.1.p1;Parent=BSUD.11831.1.p1
contig_4689	transdecoder	exon	12763	13016	.	+	.	ID=BSUD.11831.1.p1.exon3;Parent=BSUD.11831.1.p1
contig_4689	transdecoder	CDS	12763	13016	.	+	0	ID=cds.BSUD.11831.1.p1;Parent=BSUD.11831.1.p1
contig_4689	transdecoder	exon	19432	19675	.	+	.	ID=BSUD.11831.1.p1.exon4;Parent=BSUD.11831.1.p1
contig_4689	transdecoder	CDS	19432	19675	.	+	1	ID=cds.BSUD.11831.1.p1;Parent=BSUD.11831.1.p1
contig_4689	transdecoder	exon	20176	20476	.	+	.	ID=BSUD.11831.1.p1.exon5;Parent=BSUD.11831.1.p1
contig_4689	transdecoder	CDS	20176	20476	.	+	0	ID=cds.BSUD.11831.1.p1;Parent=BSUD.11831.1.p1
contig_4689	transdecoder	exon	20798	20931	.	+	.	ID=BSUD.11831.1.p1.exon6;Parent=BSUD.11831.1.p1
contig_4689	transdecoder	CDS	20798	20931	.	+	2	ID=cds.BSUD.11831.1.p1;Parent=BSUD.11831.1.p1
contig_4689	transdecoder	exon	21137	21259	.	+	.	ID=BSUD.11831.1.p1.exon7;Parent=BSUD.11831.1.p1
contig_4689	transdecoder	CDS	21137	21259	.	+	0	ID=cds.BSUD.11831.1.p1;Parent=BSUD.11831.1.p1
contig_4689	transdecoder	exon	21556	22544	.	+	.	ID=BSUD.11831.1.p1.exon8;Parent=BSUD.11831.1.p1
contig_4689	transdecoder	CDS	21556	21777	.	+	0	ID=cds.BSUD.11831.1.p1;Parent=BSUD.11831.1.p1
contig_4689	transdecoder	three_prime_UTR	21778	22544	.	+	.	ID=BSUD.11831.1.p1.utr3p1;Parent=BSUD.11831.1.p1
contig_4689	transdecoder	mRNA	405	16016	.	+	.	ID=BSUD.11831.2.p1;Parent=BSUD.11831;Interpro=IPR001128 (Cytochrome P450)---IPR002403 (Cytochrome P450, E-class, group IV)---IPR017972 (Cytochrome P450, conserved site)---IPR036396 (Cytochrome P450 superfamily)
contig_4689	transdecoder	five_prime_UTR	405	681	.	+	.	ID=BSUD.11831.2.p1.utr5p1;Parent=BSUD.11831.2.p1
contig_4689	transdecoder	exon	405	683	.	+	.	ID=BSUD.11831.2.p1.exon1;Parent=BSUD.11831.2.p1
contig_4689	transdecoder	CDS	682	683	.	+	0	ID=cds.BSUD.11831.2.p1;Parent=BSUD.11831.2.p1
contig_4689	transdecoder	exon	10990	11167	.	+	.	ID=BSUD.11831.2.p1.exon2;Parent=BSUD.11831.2.p1
contig_4689	transdecoder	CDS	10990	11167	.	+	1	ID=cds.BSUD.11831.2.p1;Parent=BSUD.11831.2.p1
contig_4689	transdecoder	exon	12763	13016	.	+	.	ID=BSUD.11831.2.p1.exon3;Parent=BSUD.11831.2.p1
contig_4689	transdecoder	CDS	12763	13016	.	+	0	ID=cds.BSUD.11831.2.p1;Parent=BSUD.11831.2.p1
contig_4689	transdecoder	exon	15341	16016	.	+	.	ID=BSUD.11831.2.p1.exon4;Parent=BSUD.11831.2.p1
contig_4689	transdecoder	CDS	15341	15344	.	+	1	ID=cds.BSUD.11831.2.p1;Parent=BSUD.11831.2.p1
contig_4689	transdecoder	three_prime_UTR	15345	16016	.	+	.	ID=BSUD.11831.2.p1.utr3p1;Parent=BSUD.11831.2.p1
contig_4689	transdecoder	mRNA	8707	22544	.	+	.	ID=BSUD.11831.3.p1;Parent=BSUD.11831;Interpro=IPR001128 (Cytochrome P450)---IPR002403 (Cytochrome P450, E-class, group IV)---IPR017972 (Cytochrome P450, conserved site)---IPR036396 (Cytochrome P450 superfamily)
contig_4689	transdecoder	five_prime_UTR	8707	9247	.	+	.	ID=BSUD.11831.3.p1.utr5p1;Parent=BSUD.11831.3.p1
contig_4689	transdecoder	five_prime_UTR	10990	11080	.	+	.	ID=BSUD.11831.3.p1.utr5p2;Parent=BSUD.11831.3.p1
contig_4689	transdecoder	exon	8707	9247	.	+	.	ID=BSUD.11831.3.p1.exon1;Parent=BSUD.11831.3.p1
contig_4689	transdecoder	exon	10990	11167	.	+	.	ID=BSUD.11831.3.p1.exon2;Parent=BSUD.11831.3.p1
contig_4689	transdecoder	CDS	11081	11167	.	+	0	ID=cds.BSUD.11831.3.p1;Parent=BSUD.11831.3.p1
contig_4689	transdecoder	exon	12763	13016	.	+	.	ID=BSUD.11831.3.p1.exon3;Parent=BSUD.11831.3.p1
contig_4689	transdecoder	CDS	12763	13016	.	+	0	ID=cds.BSUD.11831.3.p1;Parent=BSUD.11831.3.p1
contig_4689	transdecoder	exon	19432	19675	.	+	.	ID=BSUD.11831.3.p1.exon4;Parent=BSUD.11831.3.p1
contig_4689	transdecoder	CDS	19432	19675	.	+	1	ID=cds.BSUD.11831.3.p1;Parent=BSUD.11831.3.p1
contig_4689	transdecoder	exon	20176	20476	.	+	.	ID=BSUD.11831.3.p1.exon5;Parent=BSUD.11831.3.p1
contig_4689	transdecoder	CDS	20176	20476	.	+	0	ID=cds.BSUD.11831.3.p1;Parent=BSUD.11831.3.p1
contig_4689	transdecoder	exon	20798	20931	.	+	.	ID=BSUD.11831.3.p1.exon6;Parent=BSUD.11831.3.p1
contig_4689	transdecoder	CDS	20798	20931	.	+	2	ID=cds.BSUD.11831.3.p1;Parent=BSUD.11831.3.p1
contig_4689	transdecoder	exon	21137	21259	.	+	.	ID=BSUD.11831.3.p1.exon7;Parent=BSUD.11831.3.p1
contig_4689	transdecoder	CDS	21137	21259	.	+	0	ID=cds.BSUD.11831.3.p1;Parent=BSUD.11831.3.p1
contig_4689	transdecoder	exon	21556	22544	.	+	.	ID=BSUD.11831.3.p1.exon8;Parent=BSUD.11831.3.p1
contig_4689	transdecoder	CDS	21556	21777	.	+	0	ID=cds.BSUD.11831.3.p1;Parent=BSUD.11831.3.p1
contig_4689	transdecoder	three_prime_UTR	21778	22544	.	+	.	ID=BSUD.11831.3.p1.utr3p1;Parent=BSUD.11831.3.p1
contig_4689	transdecoder	mRNA	9144	22431	.	+	.	ID=BSUD.11831.4.p1;Parent=BSUD.11831;Interpro=IPR001128 (Cytochrome P450)---IPR002403 (Cytochrome P450, E-class, group IV)---IPR017972 (Cytochrome P450, conserved site)---IPR036396 (Cytochrome P450 superfamily)
contig_4689	transdecoder	five_prime_UTR	9144	9247	.	+	.	ID=BSUD.11831.4.p1.utr5p1;Parent=BSUD.11831.4.p1
contig_4689	transdecoder	five_prime_UTR	10990	11080	.	+	.	ID=BSUD.11831.4.p1.utr5p2;Parent=BSUD.11831.4.p1
contig_4689	transdecoder	exon	9144	9247	.	+	.	ID=BSUD.11831.4.p1.exon1;Parent=BSUD.11831.4.p1
contig_4689	transdecoder	exon	10990	11167	.	+	.	ID=BSUD.11831.4.p1.exon2;Parent=BSUD.11831.4.p1
contig_4689	transdecoder	CDS	11081	11167	.	+	0	ID=cds.BSUD.11831.4.p1;Parent=BSUD.11831.4.p1
contig_4689	transdecoder	exon	12763	13016	.	+	.	ID=BSUD.11831.4.p1.exon3;Parent=BSUD.11831.4.p1
contig_4689	transdecoder	CDS	12763	13016	.	+	0	ID=cds.BSUD.11831.4.p1;Parent=BSUD.11831.4.p1
contig_4689	transdecoder	exon	19432	19597	.	+	.	ID=BSUD.11831.4.p1.exon4;Parent=BSUD.11831.4.p1
contig_4689	transdecoder	CDS	19432	19597	.	+	1	ID=cds.BSUD.11831.4.p1;Parent=BSUD.11831.4.p1
contig_4689	transdecoder	exon	20176	20476	.	+	.	ID=BSUD.11831.4.p1.exon5;Parent=BSUD.11831.4.p1
contig_4689	transdecoder	CDS	20176	20476	.	+	0	ID=cds.BSUD.11831.4.p1;Parent=BSUD.11831.4.p1
contig_4689	transdecoder	exon	20798	20931	.	+	.	ID=BSUD.11831.4.p1.exon6;Parent=BSUD.11831.4.p1
contig_4689	transdecoder	CDS	20798	20931	.	+	2	ID=cds.BSUD.11831.4.p1;Parent=BSUD.11831.4.p1
contig_4689	transdecoder	exon	21137	21259	.	+	.	ID=BSUD.11831.4.p1.exon7;Parent=BSUD.11831.4.p1
contig_4689	transdecoder	CDS	21137	21259	.	+	0	ID=cds.BSUD.11831.4.p1;Parent=BSUD.11831.4.p1
contig_4689	transdecoder	exon	21556	22431	.	+	.	ID=BSUD.11831.4.p1.exon8;Parent=BSUD.11831.4.p1
contig_4689	transdecoder	CDS	21556	21777	.	+	0	ID=cds.BSUD.11831.4.p1;Parent=BSUD.11831.4.p1
contig_4689	transdecoder	three_prime_UTR	21778	22431	.	+	.	ID=BSUD.11831.4.p1.utr3p1;Parent=BSUD.11831.4.p1
contig_4689	StringTie	gene	28084	29123	1000	.	.	ID=BSUD.11832
contig_4689	StringTie	transcript	28084	29123	1000	.	.	ID=BSUD.11832.1;Parent=BSUD.11832
contig_4689	StringTie	exon	28084	29123	1000	.	.	ID=BSUD.11832.1.exon1;Parent=BSUD.11832.1
contig_4691	transdecoder	gene	2753	3684	.	-	.	ID=BSUD.11834;Interpro=IPR019361 (Histone PARylation factor 1)
contig_4691	transdecoder	mRNA	2753	3684	.	-	.	ID=BSUD.11834.1.p1;Parent=BSUD.11834;Interpro=IPR019361 (Histone PARylation factor 1)
contig_4691	transdecoder	five_prime_UTR	3586	3684	.	-	.	ID=BSUD.11834.1.p1.utr5p1;Parent=BSUD.11834.1.p1
contig_4691	transdecoder	exon	2753	3684	.	-	.	ID=BSUD.11834.1.p1.exon1;Parent=BSUD.11834.1.p1
contig_4691	transdecoder	CDS	3289	3585	.	-	0	ID=cds.BSUD.11834.1.p1;Parent=BSUD.11834.1.p1
contig_4691	transdecoder	three_prime_UTR	2753	3288	.	-	.	ID=BSUD.11834.1.p1.utr3p1;Parent=BSUD.11834.1.p1
contig_4694	transdecoder	gene	27222	30829	.	-	.	ID=BSUD.11835;Interpro=NA
contig_4694	transdecoder	mRNA	27222	30829	.	-	.	ID=BSUD.11835.1.p1;Parent=BSUD.11835;Interpro=NA
contig_4694	transdecoder	exon	27222	30829	.	-	.	ID=BSUD.11835.1.p1.exon1;Parent=BSUD.11835.1.p1
contig_4694	transdecoder	CDS	30564	30827	.	-	0	ID=cds.BSUD.11835.1.p1;Parent=BSUD.11835.1.p1
contig_4694	transdecoder	three_prime_UTR	27222	30563	.	-	.	ID=BSUD.11835.1.p1.utr3p1;Parent=BSUD.11835.1.p1
contig_4695	transdecoder	gene	4882	23403	.	+	.	ID=BSUD.11836;Interpro=IPR004031 (PMP-22/EMP/MP20/Claudin superfamily)
contig_4695	transdecoder	mRNA	4882	23403	.	+	.	ID=BSUD.11836.1.p1;Parent=BSUD.11836;Interpro=IPR004031 (PMP-22/EMP/MP20/Claudin superfamily)
contig_4695	transdecoder	five_prime_UTR	4882	4918	.	+	.	ID=BSUD.11836.1.p1.utr5p1;Parent=BSUD.11836.1.p1
contig_4695	transdecoder	five_prime_UTR	5826	5971	.	+	.	ID=BSUD.11836.1.p1.utr5p2;Parent=BSUD.11836.1.p1
contig_4695	transdecoder	five_prime_UTR	6970	6995	.	+	.	ID=BSUD.11836.1.p1.utr5p3;Parent=BSUD.11836.1.p1
contig_4695	transdecoder	exon	4882	4918	.	+	.	ID=BSUD.11836.1.p1.exon1;Parent=BSUD.11836.1.p1
contig_4695	transdecoder	exon	5826	5971	.	+	.	ID=BSUD.11836.1.p1.exon2;Parent=BSUD.11836.1.p1
contig_4695	transdecoder	exon	6970	7078	.	+	.	ID=BSUD.11836.1.p1.exon3;Parent=BSUD.11836.1.p1
contig_4695	transdecoder	CDS	6996	7078	.	+	0	ID=cds.BSUD.11836.1.p1;Parent=BSUD.11836.1.p1
contig_4695	transdecoder	exon	11297	11412	.	+	.	ID=BSUD.11836.1.p1.exon4;Parent=BSUD.11836.1.p1
contig_4695	transdecoder	CDS	11297	11412	.	+	1	ID=cds.BSUD.11836.1.p1;Parent=BSUD.11836.1.p1
contig_4695	transdecoder	exon	12053	12202	.	+	.	ID=BSUD.11836.1.p1.exon5;Parent=BSUD.11836.1.p1
contig_4695	transdecoder	CDS	12053	12202	.	+	2	ID=cds.BSUD.11836.1.p1;Parent=BSUD.11836.1.p1
contig_4695	transdecoder	exon	20587	23403	.	+	.	ID=BSUD.11836.1.p1.exon6;Parent=BSUD.11836.1.p1
contig_4695	transdecoder	CDS	20587	20759	.	+	2	ID=cds.BSUD.11836.1.p1;Parent=BSUD.11836.1.p1
contig_4695	transdecoder	three_prime_UTR	20760	23403	.	+	.	ID=BSUD.11836.1.p1.utr3p1;Parent=BSUD.11836.1.p1
contig_4695	transdecoder	mRNA	4889	23401	.	+	.	ID=BSUD.11836.2.p1;Parent=BSUD.11836;Interpro=IPR004031 (PMP-22/EMP/MP20/Claudin superfamily)
contig_4695	transdecoder	five_prime_UTR	4889	4922	.	+	.	ID=BSUD.11836.2.p1.utr5p1;Parent=BSUD.11836.2.p1
contig_4695	transdecoder	five_prime_UTR	5826	5971	.	+	.	ID=BSUD.11836.2.p1.utr5p2;Parent=BSUD.11836.2.p1
contig_4695	transdecoder	five_prime_UTR	6970	6995	.	+	.	ID=BSUD.11836.2.p1.utr5p3;Parent=BSUD.11836.2.p1
contig_4695	transdecoder	exon	4889	4922	.	+	.	ID=BSUD.11836.2.p1.exon1;Parent=BSUD.11836.2.p1
contig_4695	transdecoder	exon	5826	5971	.	+	.	ID=BSUD.11836.2.p1.exon2;Parent=BSUD.11836.2.p1
contig_4695	transdecoder	exon	6970	7078	.	+	.	ID=BSUD.11836.2.p1.exon3;Parent=BSUD.11836.2.p1
contig_4695	transdecoder	CDS	6996	7078	.	+	0	ID=cds.BSUD.11836.2.p1;Parent=BSUD.11836.2.p1
contig_4695	transdecoder	exon	11297	11412	.	+	.	ID=BSUD.11836.2.p1.exon4;Parent=BSUD.11836.2.p1
contig_4695	transdecoder	CDS	11297	11412	.	+	1	ID=cds.BSUD.11836.2.p1;Parent=BSUD.11836.2.p1
contig_4695	transdecoder	exon	12053	12202	.	+	.	ID=BSUD.11836.2.p1.exon5;Parent=BSUD.11836.2.p1
contig_4695	transdecoder	CDS	12053	12202	.	+	2	ID=cds.BSUD.11836.2.p1;Parent=BSUD.11836.2.p1
contig_4695	transdecoder	exon	20587	23401	.	+	.	ID=BSUD.11836.2.p1.exon6;Parent=BSUD.11836.2.p1
contig_4695	transdecoder	CDS	20587	20759	.	+	2	ID=cds.BSUD.11836.2.p1;Parent=BSUD.11836.2.p1
contig_4695	transdecoder	three_prime_UTR	20760	23401	.	+	.	ID=BSUD.11836.2.p1.utr3p1;Parent=BSUD.11836.2.p1
contig_4695	transdecoder	gene	25682	32604	.	+	.	ID=BSUD.11837;Interpro=IPR004031 (PMP-22/EMP/MP20/Claudin superfamily)
contig_4695	transdecoder	mRNA	25682	32604	.	+	.	ID=BSUD.11837.1.p1;Parent=BSUD.11837;Interpro=IPR004031 (PMP-22/EMP/MP20/Claudin superfamily)
contig_4695	transdecoder	five_prime_UTR	25682	25802	.	+	.	ID=BSUD.11837.1.p1.utr5p1;Parent=BSUD.11837.1.p1
contig_4695	transdecoder	five_prime_UTR	26807	26829	.	+	.	ID=BSUD.11837.1.p1.utr5p2;Parent=BSUD.11837.1.p1
contig_4695	transdecoder	exon	25682	25802	.	+	.	ID=BSUD.11837.1.p1.exon1;Parent=BSUD.11837.1.p1
contig_4695	transdecoder	exon	26807	26912	.	+	.	ID=BSUD.11837.1.p1.exon2;Parent=BSUD.11837.1.p1
contig_4695	transdecoder	CDS	26830	26912	.	+	0	ID=cds.BSUD.11837.1.p1;Parent=BSUD.11837.1.p1
contig_4695	transdecoder	exon	27487	27596	.	+	.	ID=BSUD.11837.1.p1.exon3;Parent=BSUD.11837.1.p1
contig_4695	transdecoder	CDS	27487	27596	.	+	1	ID=cds.BSUD.11837.1.p1;Parent=BSUD.11837.1.p1
contig_4695	transdecoder	exon	28299	28448	.	+	.	ID=BSUD.11837.1.p1.exon4;Parent=BSUD.11837.1.p1
contig_4695	transdecoder	CDS	28299	28448	.	+	2	ID=cds.BSUD.11837.1.p1;Parent=BSUD.11837.1.p1
contig_4695	transdecoder	exon	32236	32604	.	+	.	ID=BSUD.11837.1.p1.exon5;Parent=BSUD.11837.1.p1
contig_4695	transdecoder	CDS	32236	32405	.	+	2	ID=cds.BSUD.11837.1.p1;Parent=BSUD.11837.1.p1
contig_4695	transdecoder	three_prime_UTR	32406	32604	.	+	.	ID=BSUD.11837.1.p1.utr3p1;Parent=BSUD.11837.1.p1
contig_4695	transdecoder	gene	51687	62548	.	-	.	ID=BSUD.11838;Interpro=NA
contig_4695	transdecoder	mRNA	51687	62548	.	-	.	ID=BSUD.11838.1.p2;Parent=BSUD.11838;Interpro=NA
contig_4695	transdecoder	exon	61394	62548	.	-	.	ID=BSUD.11838.1.p2.exon1;Parent=BSUD.11838.1.p2
contig_4695	transdecoder	CDS	62137	62547	.	-	0	ID=cds.BSUD.11838.1.p2;Parent=BSUD.11838.1.p2
contig_4695	transdecoder	exon	60588	60703	.	-	.	ID=BSUD.11838.1.p2.exon2;Parent=BSUD.11838.1.p2
contig_4695	transdecoder	exon	60054	60111	.	-	.	ID=BSUD.11838.1.p2.exon3;Parent=BSUD.11838.1.p2
contig_4695	transdecoder	exon	59439	59745	.	-	.	ID=BSUD.11838.1.p2.exon4;Parent=BSUD.11838.1.p2
contig_4695	transdecoder	exon	58344	58886	.	-	.	ID=BSUD.11838.1.p2.exon5;Parent=BSUD.11838.1.p2
contig_4695	transdecoder	exon	57097	57395	.	-	.	ID=BSUD.11838.1.p2.exon6;Parent=BSUD.11838.1.p2
contig_4695	transdecoder	exon	56544	56597	.	-	.	ID=BSUD.11838.1.p2.exon7;Parent=BSUD.11838.1.p2
contig_4695	transdecoder	exon	55504	55567	.	-	.	ID=BSUD.11838.1.p2.exon8;Parent=BSUD.11838.1.p2
contig_4695	transdecoder	exon	51687	53272	.	-	.	ID=BSUD.11838.1.p2.exon9;Parent=BSUD.11838.1.p2
contig_4695	transdecoder	three_prime_UTR	61394	62136	.	-	.	ID=BSUD.11838.1.p2.utr3p1;Parent=BSUD.11838.1.p2
contig_4695	transdecoder	three_prime_UTR	60588	60703	.	-	.	ID=BSUD.11838.1.p2.utr3p2;Parent=BSUD.11838.1.p2
contig_4695	transdecoder	three_prime_UTR	60054	60111	.	-	.	ID=BSUD.11838.1.p2.utr3p3;Parent=BSUD.11838.1.p2
contig_4695	transdecoder	three_prime_UTR	59439	59745	.	-	.	ID=BSUD.11838.1.p2.utr3p4;Parent=BSUD.11838.1.p2
contig_4695	transdecoder	three_prime_UTR	58344	58886	.	-	.	ID=BSUD.11838.1.p2.utr3p5;Parent=BSUD.11838.1.p2
contig_4695	transdecoder	three_prime_UTR	57097	57395	.	-	.	ID=BSUD.11838.1.p2.utr3p6;Parent=BSUD.11838.1.p2
contig_4695	transdecoder	three_prime_UTR	56544	56597	.	-	.	ID=BSUD.11838.1.p2.utr3p7;Parent=BSUD.11838.1.p2
contig_4695	transdecoder	three_prime_UTR	55504	55567	.	-	.	ID=BSUD.11838.1.p2.utr3p8;Parent=BSUD.11838.1.p2
contig_4695	transdecoder	three_prime_UTR	51687	53272	.	-	.	ID=BSUD.11838.1.p2.utr3p9;Parent=BSUD.11838.1.p2
contig_4696	StringTie	gene	1270	1485	1000	.	.	ID=BSUD.11839
contig_4696	StringTie	transcript	1270	1485	1000	.	.	ID=BSUD.11839.1;Parent=BSUD.11839
contig_4696	StringTie	exon	1270	1485	1000	.	.	ID=BSUD.11839.1.exon1;Parent=BSUD.11839.1
contig_4696	transdecoder	gene	4303	6404	.	-	.	ID=BSUD.11840;Interpro=NA
contig_4696	transdecoder	mRNA	4303	6404	.	-	.	ID=BSUD.11840.1.p1;Parent=BSUD.11840;Interpro=NA
contig_4696	transdecoder	five_prime_UTR	6063	6404	.	-	.	ID=BSUD.11840.1.p1.utr5p1;Parent=BSUD.11840.1.p1
contig_4696	transdecoder	exon	4303	6404	.	-	.	ID=BSUD.11840.1.p1.exon1;Parent=BSUD.11840.1.p1
contig_4696	transdecoder	CDS	5907	6062	.	-	0	ID=cds.BSUD.11840.1.p1;Parent=BSUD.11840.1.p1
contig_4696	transdecoder	three_prime_UTR	4303	5906	.	-	.	ID=BSUD.11840.1.p1.utr3p1;Parent=BSUD.11840.1.p1
contig_4696	transdecoder	gene	13506	27258	.	-	.	ID=BSUD.11841;Interpro=IPR003593 (AAA+ ATPase domain)---IPR010339 (TIP49, P-loop domain)---IPR027238 (RuvB-like)---IPR027417 (P-loop containing nucleoside triphosphate hydrolase)---IPR037942 (RuvB-like helicase 2)---IPR041048 (RuvB-like, AAA-lid domain)---IPR042487 (RuvBL1/2, DNA/RNA binding domain)
contig_4696	transdecoder	mRNA	13506	27258	.	-	.	ID=BSUD.11841.1.p1;Parent=BSUD.11841;Interpro=IPR003593 (AAA+ ATPase domain)---IPR010339 (TIP49, P-loop domain)---IPR027238 (RuvB-like)---IPR027417 (P-loop containing nucleoside triphosphate hydrolase)---IPR037942 (RuvB-like helicase 2)---IPR041048 (RuvB-like, AAA-lid domain)---IPR042487 (RuvBL1/2, DNA/RNA binding domain)
contig_4696	transdecoder	five_prime_UTR	27078	27258	.	-	.	ID=BSUD.11841.1.p1.utr5p1;Parent=BSUD.11841.1.p1
contig_4696	transdecoder	exon	27069	27258	.	-	.	ID=BSUD.11841.1.p1.exon1;Parent=BSUD.11841.1.p1
contig_4696	transdecoder	CDS	27069	27077	.	-	0	ID=cds.BSUD.11841.1.p1;Parent=BSUD.11841.1.p1
contig_4696	transdecoder	exon	26678	26732	.	-	.	ID=BSUD.11841.1.p1.exon2;Parent=BSUD.11841.1.p1
contig_4696	transdecoder	CDS	26678	26732	.	-	0	ID=cds.BSUD.11841.1.p1;Parent=BSUD.11841.1.p1
contig_4696	transdecoder	exon	24505	24629	.	-	.	ID=BSUD.11841.1.p1.exon3;Parent=BSUD.11841.1.p1
contig_4696	transdecoder	CDS	24505	24629	.	-	2	ID=cds.BSUD.11841.1.p1;Parent=BSUD.11841.1.p1
contig_4696	transdecoder	exon	24288	24360	.	-	.	ID=BSUD.11841.1.p1.exon4;Parent=BSUD.11841.1.p1
contig_4696	transdecoder	CDS	24288	24360	.	-	0	ID=cds.BSUD.11841.1.p1;Parent=BSUD.11841.1.p1
contig_4696	transdecoder	exon	23942	24071	.	-	.	ID=BSUD.11841.1.p1.exon5;Parent=BSUD.11841.1.p1
contig_4696	transdecoder	CDS	23942	24071	.	-	2	ID=cds.BSUD.11841.1.p1;Parent=BSUD.11841.1.p1
contig_4696	transdecoder	exon	23467	23533	.	-	.	ID=BSUD.11841.1.p1.exon6;Parent=BSUD.11841.1.p1
contig_4696	transdecoder	CDS	23467	23533	.	-	1	ID=cds.BSUD.11841.1.p1;Parent=BSUD.11841.1.p1
contig_4696	transdecoder	exon	23244	23350	.	-	.	ID=BSUD.11841.1.p1.exon7;Parent=BSUD.11841.1.p1
contig_4696	transdecoder	CDS	23244	23350	.	-	0	ID=cds.BSUD.11841.1.p1;Parent=BSUD.11841.1.p1
contig_4696	transdecoder	exon	23006	23099	.	-	.	ID=BSUD.11841.1.p1.exon8;Parent=BSUD.11841.1.p1
contig_4696	transdecoder	CDS	23006	23099	.	-	1	ID=cds.BSUD.11841.1.p1;Parent=BSUD.11841.1.p1
contig_4696	transdecoder	exon	22256	22379	.	-	.	ID=BSUD.11841.1.p1.exon9;Parent=BSUD.11841.1.p1
contig_4696	transdecoder	CDS	22256	22379	.	-	0	ID=cds.BSUD.11841.1.p1;Parent=BSUD.11841.1.p1
contig_4696	transdecoder	exon	21594	21688	.	-	.	ID=BSUD.11841.1.p1.exon10;Parent=BSUD.11841.1.p1
contig_4696	transdecoder	CDS	21594	21688	.	-	2	ID=cds.BSUD.11841.1.p1;Parent=BSUD.11841.1.p1
contig_4696	transdecoder	exon	21307	21425	.	-	.	ID=BSUD.11841.1.p1.exon11;Parent=BSUD.11841.1.p1
contig_4696	transdecoder	CDS	21307	21425	.	-	0	ID=cds.BSUD.11841.1.p1;Parent=BSUD.11841.1.p1
contig_4696	transdecoder	exon	21070	21189	.	-	.	ID=BSUD.11841.1.p1.exon12;Parent=BSUD.11841.1.p1
contig_4696	transdecoder	CDS	21070	21189	.	-	1	ID=cds.BSUD.11841.1.p1;Parent=BSUD.11841.1.p1
contig_4696	transdecoder	exon	18662	18791	.	-	.	ID=BSUD.11841.1.p1.exon13;Parent=BSUD.11841.1.p1
contig_4696	transdecoder	CDS	18662	18791	.	-	1	ID=cds.BSUD.11841.1.p1;Parent=BSUD.11841.1.p1
contig_4696	transdecoder	exon	17938	18049	.	-	.	ID=BSUD.11841.1.p1.exon14;Parent=BSUD.11841.1.p1
contig_4696	transdecoder	CDS	17938	18049	.	-	0	ID=cds.BSUD.11841.1.p1;Parent=BSUD.11841.1.p1
contig_4696	transdecoder	exon	13506	15527	.	-	.	ID=BSUD.11841.1.p1.exon15;Parent=BSUD.11841.1.p1
contig_4696	transdecoder	CDS	15502	15527	.	-	2	ID=cds.BSUD.11841.1.p1;Parent=BSUD.11841.1.p1
contig_4696	transdecoder	three_prime_UTR	13506	15501	.	-	.	ID=BSUD.11841.1.p1.utr3p1;Parent=BSUD.11841.1.p1
contig_4697	transdecoder	gene	4332	8881	.	-	.	ID=BSUD.11842;Interpro=IPR012317 (Poly(ADP-ribose) polymerase, catalytic domain)
contig_4697	transdecoder	mRNA	4332	8881	.	-	.	ID=BSUD.11842.1.p2;Parent=BSUD.11842;Interpro=IPR012317 (Poly(ADP-ribose) polymerase, catalytic domain)
contig_4697	transdecoder	exon	4332	8881	.	-	.	ID=BSUD.11842.1.p2.exon1;Parent=BSUD.11842.1.p2
contig_4697	transdecoder	CDS	8686	8880	.	-	0	ID=cds.BSUD.11842.1.p2;Parent=BSUD.11842.1.p2
contig_4697	transdecoder	three_prime_UTR	4332	8685	.	-	.	ID=BSUD.11842.1.p2.utr3p1;Parent=BSUD.11842.1.p2
contig_4698	transdecoder	gene	4701	9130	.	+	.	ID=BSUD.11843;Interpro=IPR012317 (Poly(ADP-ribose) polymerase, catalytic domain)
contig_4698	transdecoder	mRNA	4701	9130	.	+	.	ID=BSUD.11843.1.p1;Parent=BSUD.11843;Interpro=IPR012317 (Poly(ADP-ribose) polymerase, catalytic domain)
contig_4698	transdecoder	exon	4701	9130	.	+	.	ID=BSUD.11843.1.p1.exon1;Parent=BSUD.11843.1.p1
contig_4698	transdecoder	CDS	4701	4991	.	+	0	ID=cds.BSUD.11843.1.p1;Parent=BSUD.11843.1.p1
contig_4698	transdecoder	three_prime_UTR	4992	9130	.	+	.	ID=BSUD.11843.1.p1.utr3p1;Parent=BSUD.11843.1.p1
contig_4699	StringTie	gene	1	1680	1000	.	.	ID=BSUD.11844
contig_4699	StringTie	transcript	1	1680	1000	.	.	ID=BSUD.11844.1;Parent=BSUD.11844
contig_4699	StringTie	exon	1	1680	1000	.	.	ID=BSUD.11844.1.exon1;Parent=BSUD.11844.1
contig_4702	transdecoder	gene	8349	16940	.	+	.	ID=BSUD.11964;Interpro=NA
contig_4702	transdecoder	mRNA	8349	16940	.	+	.	ID=BSUD.11964.1.p1;Parent=BSUD.11964;Interpro=NA
contig_4702	transdecoder	five_prime_UTR	8349	8648	.	+	.	ID=BSUD.11964.1.p1.utr5p1;Parent=BSUD.11964.1.p1
contig_4702	transdecoder	five_prime_UTR	13517	13526	.	+	.	ID=BSUD.11964.1.p1.utr5p2;Parent=BSUD.11964.1.p1
contig_4702	transdecoder	exon	8349	8648	.	+	.	ID=BSUD.11964.1.p1.exon1;Parent=BSUD.11964.1.p1
contig_4702	transdecoder	exon	13517	13590	.	+	.	ID=BSUD.11964.1.p1.exon2;Parent=BSUD.11964.1.p1
contig_4702	transdecoder	CDS	13527	13590	.	+	0	ID=cds.BSUD.11964.1.p1;Parent=BSUD.11964.1.p1
contig_4702	transdecoder	exon	14596	14693	.	+	.	ID=BSUD.11964.1.p1.exon3;Parent=BSUD.11964.1.p1
contig_4702	transdecoder	CDS	14596	14693	.	+	2	ID=cds.BSUD.11964.1.p1;Parent=BSUD.11964.1.p1
contig_4702	transdecoder	exon	16684	16940	.	+	.	ID=BSUD.11964.1.p1.exon4;Parent=BSUD.11964.1.p1
contig_4702	transdecoder	CDS	16684	16911	.	+	0	ID=cds.BSUD.11964.1.p1;Parent=BSUD.11964.1.p1
contig_4702	transdecoder	three_prime_UTR	16912	16940	.	+	.	ID=BSUD.11964.1.p1.utr3p1;Parent=BSUD.11964.1.p1
contig_4702	transdecoder	mRNA	12216	16940	.	+	.	ID=BSUD.11964.2.p1;Parent=BSUD.11964;Interpro=NA
contig_4702	transdecoder	five_prime_UTR	12216	12290	.	+	.	ID=BSUD.11964.2.p1.utr5p1;Parent=BSUD.11964.2.p1
contig_4702	transdecoder	five_prime_UTR	13091	13207	.	+	.	ID=BSUD.11964.2.p1.utr5p2;Parent=BSUD.11964.2.p1
contig_4702	transdecoder	five_prime_UTR	13517	13526	.	+	.	ID=BSUD.11964.2.p1.utr5p3;Parent=BSUD.11964.2.p1
contig_4702	transdecoder	exon	12216	12290	.	+	.	ID=BSUD.11964.2.p1.exon1;Parent=BSUD.11964.2.p1
contig_4702	transdecoder	exon	13091	13207	.	+	.	ID=BSUD.11964.2.p1.exon2;Parent=BSUD.11964.2.p1
contig_4702	transdecoder	exon	13517	13590	.	+	.	ID=BSUD.11964.2.p1.exon3;Parent=BSUD.11964.2.p1
contig_4702	transdecoder	CDS	13527	13590	.	+	0	ID=cds.BSUD.11964.2.p1;Parent=BSUD.11964.2.p1
contig_4702	transdecoder	exon	14596	14693	.	+	.	ID=BSUD.11964.2.p1.exon4;Parent=BSUD.11964.2.p1
contig_4702	transdecoder	CDS	14596	14693	.	+	2	ID=cds.BSUD.11964.2.p1;Parent=BSUD.11964.2.p1
contig_4702	transdecoder	exon	16684	16940	.	+	.	ID=BSUD.11964.2.p1.exon5;Parent=BSUD.11964.2.p1
contig_4702	transdecoder	CDS	16684	16911	.	+	0	ID=cds.BSUD.11964.2.p1;Parent=BSUD.11964.2.p1
contig_4702	transdecoder	three_prime_UTR	16912	16940	.	+	.	ID=BSUD.11964.2.p1.utr3p1;Parent=BSUD.11964.2.p1
contig_4702	tRNAscan-SE	pseudogene_tRNA	15591	15669	34.5	+	.	ID=contig_4702.trna1;Name=contig_4702.tRNA1-GluTTC;isotype=Glu;anticodon=TTC;gene_biotype=pseudogene
contig_4702	tRNAscan-SE	exon	15591	15669	.	+	.	ID=contig_4702.trna1.exon1;Parent=contig_4702.trna1
contig_4703	transdecoder	gene	518	11169	.	+	.	ID=BSUD.11965;Interpro=IPR000477 (Reverse transcriptase domain)---IPR015095 (Alkylated DNA repair protein AlkB, homologue 8, N-terminal)---IPR043502 (DNA/RNA polymerase superfamily)
contig_4703	transdecoder	mRNA	518	11169	.	+	.	ID=BSUD.11965.1.p1;Parent=BSUD.11965;Interpro=IPR000477 (Reverse transcriptase domain)---IPR015095 (Alkylated DNA repair protein AlkB, homologue 8, N-terminal)---IPR043502 (DNA/RNA polymerase superfamily)
contig_4703	transdecoder	five_prime_UTR	518	597	.	+	.	ID=BSUD.11965.1.p1.utr5p1;Parent=BSUD.11965.1.p1
contig_4703	transdecoder	five_prime_UTR	1091	1197	.	+	.	ID=BSUD.11965.1.p1.utr5p2;Parent=BSUD.11965.1.p1
contig_4703	transdecoder	five_prime_UTR	2675	2892	.	+	.	ID=BSUD.11965.1.p1.utr5p3;Parent=BSUD.11965.1.p1
contig_4703	transdecoder	five_prime_UTR	2981	3097	.	+	.	ID=BSUD.11965.1.p1.utr5p4;Parent=BSUD.11965.1.p1
contig_4703	transdecoder	five_prime_UTR	3251	3319	.	+	.	ID=BSUD.11965.1.p1.utr5p5;Parent=BSUD.11965.1.p1
contig_4703	transdecoder	five_prime_UTR	4150	4297	.	+	.	ID=BSUD.11965.1.p1.utr5p6;Parent=BSUD.11965.1.p1
contig_4703	transdecoder	five_prime_UTR	5466	5526	.	+	.	ID=BSUD.11965.1.p1.utr5p7;Parent=BSUD.11965.1.p1
contig_4703	transdecoder	five_prime_UTR	7413	9730	.	+	.	ID=BSUD.11965.1.p1.utr5p8;Parent=BSUD.11965.1.p1
contig_4703	transdecoder	exon	518	597	.	+	.	ID=BSUD.11965.1.p1.exon1;Parent=BSUD.11965.1.p1
contig_4703	transdecoder	exon	1091	1197	.	+	.	ID=BSUD.11965.1.p1.exon2;Parent=BSUD.11965.1.p1
contig_4703	transdecoder	exon	2675	2892	.	+	.	ID=BSUD.11965.1.p1.exon3;Parent=BSUD.11965.1.p1
contig_4703	transdecoder	exon	2981	3097	.	+	.	ID=BSUD.11965.1.p1.exon4;Parent=BSUD.11965.1.p1
contig_4703	transdecoder	exon	3251	3319	.	+	.	ID=BSUD.11965.1.p1.exon5;Parent=BSUD.11965.1.p1
contig_4703	transdecoder	exon	4150	4297	.	+	.	ID=BSUD.11965.1.p1.exon6;Parent=BSUD.11965.1.p1
contig_4703	transdecoder	exon	5466	5526	.	+	.	ID=BSUD.11965.1.p1.exon7;Parent=BSUD.11965.1.p1
contig_4703	transdecoder	exon	7413	11169	.	+	.	ID=BSUD.11965.1.p1.exon8;Parent=BSUD.11965.1.p1
contig_4703	transdecoder	CDS	9731	10597	.	+	0	ID=cds.BSUD.11965.1.p1;Parent=BSUD.11965.1.p1
contig_4703	transdecoder	three_prime_UTR	10598	11169	.	+	.	ID=BSUD.11965.1.p1.utr3p1;Parent=BSUD.11965.1.p1
contig_4703	transdecoder	gene	16774	32440	.	+	.	ID=BSUD.11966;Interpro=NA
contig_4703	transdecoder	mRNA	16774	32440	.	+	.	ID=BSUD.11966.1.p1;Parent=BSUD.11966;Interpro=NA
contig_4703	transdecoder	five_prime_UTR	16774	16937	.	+	.	ID=BSUD.11966.1.p1.utr5p1;Parent=BSUD.11966.1.p1
contig_4703	transdecoder	exon	16774	16982	.	+	.	ID=BSUD.11966.1.p1.exon1;Parent=BSUD.11966.1.p1
contig_4703	transdecoder	CDS	16938	16982	.	+	0	ID=cds.BSUD.11966.1.p1;Parent=BSUD.11966.1.p1
contig_4703	transdecoder	exon	19043	19250	.	+	.	ID=BSUD.11966.1.p1.exon2;Parent=BSUD.11966.1.p1
contig_4703	transdecoder	CDS	19043	19250	.	+	0	ID=cds.BSUD.11966.1.p1;Parent=BSUD.11966.1.p1
contig_4703	transdecoder	exon	20288	20413	.	+	.	ID=BSUD.11966.1.p1.exon3;Parent=BSUD.11966.1.p1
contig_4703	transdecoder	CDS	20288	20413	.	+	2	ID=cds.BSUD.11966.1.p1;Parent=BSUD.11966.1.p1
contig_4703	transdecoder	exon	21017	21111	.	+	.	ID=BSUD.11966.1.p1.exon4;Parent=BSUD.11966.1.p1
contig_4703	transdecoder	CDS	21017	21111	.	+	2	ID=cds.BSUD.11966.1.p1;Parent=BSUD.11966.1.p1
contig_4703	transdecoder	exon	21312	21420	.	+	.	ID=BSUD.11966.1.p1.exon5;Parent=BSUD.11966.1.p1
contig_4703	transdecoder	CDS	21312	21420	.	+	0	ID=cds.BSUD.11966.1.p1;Parent=BSUD.11966.1.p1
contig_4703	transdecoder	exon	25001	25086	.	+	.	ID=BSUD.11966.1.p1.exon6;Parent=BSUD.11966.1.p1
contig_4703	transdecoder	CDS	25001	25086	.	+	2	ID=cds.BSUD.11966.1.p1;Parent=BSUD.11966.1.p1
contig_4703	transdecoder	exon	26976	27073	.	+	.	ID=BSUD.11966.1.p1.exon7;Parent=BSUD.11966.1.p1
contig_4703	transdecoder	CDS	26976	27073	.	+	0	ID=cds.BSUD.11966.1.p1;Parent=BSUD.11966.1.p1
contig_4703	transdecoder	exon	28926	29055	.	+	.	ID=BSUD.11966.1.p1.exon8;Parent=BSUD.11966.1.p1
contig_4703	transdecoder	CDS	28926	29055	.	+	1	ID=cds.BSUD.11966.1.p1;Parent=BSUD.11966.1.p1
contig_4703	transdecoder	exon	30575	30700	.	+	.	ID=BSUD.11966.1.p1.exon9;Parent=BSUD.11966.1.p1
contig_4703	transdecoder	CDS	30575	30700	.	+	0	ID=cds.BSUD.11966.1.p1;Parent=BSUD.11966.1.p1
contig_4703	transdecoder	exon	31289	31389	.	+	.	ID=BSUD.11966.1.p1.exon10;Parent=BSUD.11966.1.p1
contig_4703	transdecoder	CDS	31289	31389	.	+	0	ID=cds.BSUD.11966.1.p1;Parent=BSUD.11966.1.p1
contig_4703	transdecoder	exon	32055	32440	.	+	.	ID=BSUD.11966.1.p1.exon11;Parent=BSUD.11966.1.p1
contig_4703	transdecoder	CDS	32055	32298	.	+	1	ID=cds.BSUD.11966.1.p1;Parent=BSUD.11966.1.p1
contig_4703	transdecoder	three_prime_UTR	32299	32440	.	+	.	ID=BSUD.11966.1.p1.utr3p1;Parent=BSUD.11966.1.p1
contig_4704	transdecoder	gene	2664	9242	.	+	.	ID=BSUD.11969;Interpro=NA
contig_4704	transdecoder	mRNA	2664	9242	.	+	.	ID=BSUD.11969.1.p1;Parent=BSUD.11969;Interpro=NA
contig_4704	transdecoder	exon	2664	2879	.	+	.	ID=BSUD.11969.1.p1.exon1;Parent=BSUD.11969.1.p1
contig_4704	transdecoder	CDS	2666	2879	.	+	0	ID=cds.BSUD.11969.1.p1;Parent=BSUD.11969.1.p1
contig_4704	transdecoder	exon	2968	3084	.	+	.	ID=BSUD.11969.1.p1.exon2;Parent=BSUD.11969.1.p1
contig_4704	transdecoder	CDS	2968	3084	.	+	2	ID=cds.BSUD.11969.1.p1;Parent=BSUD.11969.1.p1
contig_4704	transdecoder	exon	3237	3305	.	+	.	ID=BSUD.11969.1.p1.exon3;Parent=BSUD.11969.1.p1
contig_4704	transdecoder	CDS	3237	3305	.	+	2	ID=cds.BSUD.11969.1.p1;Parent=BSUD.11969.1.p1
contig_4704	transdecoder	exon	4030	4177	.	+	.	ID=BSUD.11969.1.p1.exon4;Parent=BSUD.11969.1.p1
contig_4704	transdecoder	CDS	4030	4177	.	+	2	ID=cds.BSUD.11969.1.p1;Parent=BSUD.11969.1.p1
contig_4704	transdecoder	exon	5364	5424	.	+	.	ID=BSUD.11969.1.p1.exon5;Parent=BSUD.11969.1.p1
contig_4704	transdecoder	CDS	5364	5424	.	+	1	ID=cds.BSUD.11969.1.p1;Parent=BSUD.11969.1.p1
contig_4704	transdecoder	exon	7328	9242	.	+	.	ID=BSUD.11969.1.p1.exon6;Parent=BSUD.11969.1.p1
contig_4704	transdecoder	CDS	7328	7393	.	+	0	ID=cds.BSUD.11969.1.p1;Parent=BSUD.11969.1.p1
contig_4704	transdecoder	three_prime_UTR	7394	9242	.	+	.	ID=BSUD.11969.1.p1.utr3p1;Parent=BSUD.11969.1.p1
contig_4704	transdecoder	gene	15438	37560	.	+	.	ID=BSUD.11967;Interpro=NA
contig_4704	transdecoder	mRNA	15438	37560	.	+	.	ID=BSUD.11967.1.p1;Parent=BSUD.11967;Interpro=NA
contig_4704	transdecoder	five_prime_UTR	15438	15613	.	+	.	ID=BSUD.11967.1.p1.utr5p1;Parent=BSUD.11967.1.p1
contig_4704	transdecoder	exon	15438	15658	.	+	.	ID=BSUD.11967.1.p1.exon1;Parent=BSUD.11967.1.p1
contig_4704	transdecoder	CDS	15614	15658	.	+	0	ID=cds.BSUD.11967.1.p1;Parent=BSUD.11967.1.p1
contig_4704	transdecoder	exon	17708	17915	.	+	.	ID=BSUD.11967.1.p1.exon2;Parent=BSUD.11967.1.p1
contig_4704	transdecoder	CDS	17708	17915	.	+	0	ID=cds.BSUD.11967.1.p1;Parent=BSUD.11967.1.p1
contig_4704	transdecoder	exon	23747	23872	.	+	.	ID=BSUD.11967.1.p1.exon3;Parent=BSUD.11967.1.p1
contig_4704	transdecoder	CDS	23747	23872	.	+	2	ID=cds.BSUD.11967.1.p1;Parent=BSUD.11967.1.p1
contig_4704	transdecoder	exon	24504	24598	.	+	.	ID=BSUD.11967.1.p1.exon4;Parent=BSUD.11967.1.p1
contig_4704	transdecoder	CDS	24504	24598	.	+	2	ID=cds.BSUD.11967.1.p1;Parent=BSUD.11967.1.p1
contig_4704	transdecoder	exon	24799	24907	.	+	.	ID=BSUD.11967.1.p1.exon5;Parent=BSUD.11967.1.p1
contig_4704	transdecoder	CDS	24799	24907	.	+	0	ID=cds.BSUD.11967.1.p1;Parent=BSUD.11967.1.p1
contig_4704	transdecoder	exon	28584	28669	.	+	.	ID=BSUD.11967.1.p1.exon6;Parent=BSUD.11967.1.p1
contig_4704	transdecoder	CDS	28584	28669	.	+	2	ID=cds.BSUD.11967.1.p1;Parent=BSUD.11967.1.p1
contig_4704	transdecoder	exon	31222	31319	.	+	.	ID=BSUD.11967.1.p1.exon7;Parent=BSUD.11967.1.p1
contig_4704	transdecoder	CDS	31222	31319	.	+	0	ID=cds.BSUD.11967.1.p1;Parent=BSUD.11967.1.p1
contig_4704	transdecoder	exon	33159	33288	.	+	.	ID=BSUD.11967.1.p1.exon8;Parent=BSUD.11967.1.p1
contig_4704	transdecoder	CDS	33159	33288	.	+	1	ID=cds.BSUD.11967.1.p1;Parent=BSUD.11967.1.p1
contig_4704	transdecoder	exon	34819	34944	.	+	.	ID=BSUD.11967.1.p1.exon9;Parent=BSUD.11967.1.p1
contig_4704	transdecoder	CDS	34819	34944	.	+	0	ID=cds.BSUD.11967.1.p1;Parent=BSUD.11967.1.p1
contig_4704	transdecoder	exon	35530	35630	.	+	.	ID=BSUD.11967.1.p1.exon10;Parent=BSUD.11967.1.p1
contig_4704	transdecoder	CDS	35530	35630	.	+	0	ID=cds.BSUD.11967.1.p1;Parent=BSUD.11967.1.p1
contig_4704	transdecoder	exon	37180	37560	.	+	.	ID=BSUD.11967.1.p1.exon11;Parent=BSUD.11967.1.p1
contig_4704	transdecoder	CDS	37180	37423	.	+	1	ID=cds.BSUD.11967.1.p1;Parent=BSUD.11967.1.p1
contig_4704	transdecoder	three_prime_UTR	37424	37560	.	+	.	ID=BSUD.11967.1.p1.utr3p1;Parent=BSUD.11967.1.p1
contig_4704	transdecoder	gene	18201	22648	.	+	.	ID=BSUD.11968;Interpro=IPR041588 (Integrase zinc-binding domain)---IPR043502 (DNA/RNA polymerase superfamily)
contig_4704	transdecoder	mRNA	18201	22648	.	+	.	ID=BSUD.11968.1.p1;Parent=BSUD.11968;Interpro=IPR041588 (Integrase zinc-binding domain)---IPR043502 (DNA/RNA polymerase superfamily)
contig_4704	transdecoder	five_prime_UTR	18201	19355	.	+	.	ID=BSUD.11968.1.p1.utr5p1;Parent=BSUD.11968.1.p1
contig_4704	transdecoder	exon	18201	22648	.	+	.	ID=BSUD.11968.1.p1.exon1;Parent=BSUD.11968.1.p1
contig_4704	transdecoder	CDS	19356	21656	.	+	0	ID=cds.BSUD.11968.1.p1;Parent=BSUD.11968.1.p1
contig_4704	transdecoder	three_prime_UTR	21657	22648	.	+	.	ID=BSUD.11968.1.p1.utr3p1;Parent=BSUD.11968.1.p1
contig_4707	StringTie	gene	5274	9996	1000	-	.	ID=BSUD.11970
contig_4707	StringTie	transcript	5274	9996	1000	-	.	ID=BSUD.11970.1;Parent=BSUD.11970
contig_4707	StringTie	exon	5274	6356	1000	-	.	ID=BSUD.11970.1.exon1;Parent=BSUD.11970.1
contig_4707	StringTie	exon	9489	9996	1000	-	.	ID=BSUD.11970.1.exon2;Parent=BSUD.11970.1
contig_4712	transdecoder	gene	376	26368	.	+	.	ID=BSUD.11971;Interpro=IPR002035 (von Willebrand factor, type A)---IPR002557 (Chitin binding domain)---IPR036465 (von Willebrand factor A-like domain superfamily)---IPR036508 (Chitin binding domain superfamily)
contig_4712	transdecoder	mRNA	376	26368	.	+	.	ID=BSUD.11971.1.p1;Parent=BSUD.11971;Interpro=IPR002035 (von Willebrand factor, type A)---IPR002557 (Chitin binding domain)---IPR036465 (von Willebrand factor A-like domain superfamily)---IPR036508 (Chitin binding domain superfamily)
contig_4712	transdecoder	exon	376	429	.	+	.	ID=BSUD.11971.1.p1.exon1;Parent=BSUD.11971.1.p1
contig_4712	transdecoder	CDS	378	429	.	+	0	ID=cds.BSUD.11971.1.p1;Parent=BSUD.11971.1.p1
contig_4712	transdecoder	exon	6757	6774	.	+	.	ID=BSUD.11971.1.p1.exon2;Parent=BSUD.11971.1.p1
contig_4712	transdecoder	CDS	6757	6774	.	+	2	ID=cds.BSUD.11971.1.p1;Parent=BSUD.11971.1.p1
contig_4712	transdecoder	exon	8040	8176	.	+	.	ID=BSUD.11971.1.p1.exon3;Parent=BSUD.11971.1.p1
contig_4712	transdecoder	CDS	8040	8176	.	+	2	ID=cds.BSUD.11971.1.p1;Parent=BSUD.11971.1.p1
contig_4712	transdecoder	exon	9153	9296	.	+	.	ID=BSUD.11971.1.p1.exon4;Parent=BSUD.11971.1.p1
contig_4712	transdecoder	CDS	9153	9296	.	+	0	ID=cds.BSUD.11971.1.p1;Parent=BSUD.11971.1.p1
contig_4712	transdecoder	exon	9428	9567	.	+	.	ID=BSUD.11971.1.p1.exon5;Parent=BSUD.11971.1.p1
contig_4712	transdecoder	CDS	9428	9567	.	+	0	ID=cds.BSUD.11971.1.p1;Parent=BSUD.11971.1.p1
contig_4712	transdecoder	exon	10340	10530	.	+	.	ID=BSUD.11971.1.p1.exon6;Parent=BSUD.11971.1.p1
contig_4712	transdecoder	CDS	10340	10530	.	+	1	ID=cds.BSUD.11971.1.p1;Parent=BSUD.11971.1.p1
contig_4712	transdecoder	exon	12271	12486	.	+	.	ID=BSUD.11971.1.p1.exon7;Parent=BSUD.11971.1.p1
contig_4712	transdecoder	CDS	12271	12486	.	+	2	ID=cds.BSUD.11971.1.p1;Parent=BSUD.11971.1.p1
contig_4712	transdecoder	exon	12627	12806	.	+	.	ID=BSUD.11971.1.p1.exon8;Parent=BSUD.11971.1.p1
contig_4712	transdecoder	CDS	12627	12806	.	+	2	ID=cds.BSUD.11971.1.p1;Parent=BSUD.11971.1.p1
contig_4712	transdecoder	exon	14025	14171	.	+	.	ID=BSUD.11971.1.p1.exon9;Parent=BSUD.11971.1.p1
contig_4712	transdecoder	CDS	14025	14171	.	+	2	ID=cds.BSUD.11971.1.p1;Parent=BSUD.11971.1.p1
contig_4712	transdecoder	exon	17099	17291	.	+	.	ID=BSUD.11971.1.p1.exon10;Parent=BSUD.11971.1.p1
contig_4712	transdecoder	CDS	17099	17291	.	+	2	ID=cds.BSUD.11971.1.p1;Parent=BSUD.11971.1.p1
contig_4712	transdecoder	exon	17991	18156	.	+	.	ID=BSUD.11971.1.p1.exon11;Parent=BSUD.11971.1.p1
contig_4712	transdecoder	CDS	17991	18156	.	+	1	ID=cds.BSUD.11971.1.p1;Parent=BSUD.11971.1.p1
contig_4712	transdecoder	exon	24297	24402	.	+	.	ID=BSUD.11971.1.p1.exon12;Parent=BSUD.11971.1.p1
contig_4712	transdecoder	CDS	24297	24402	.	+	0	ID=cds.BSUD.11971.1.p1;Parent=BSUD.11971.1.p1
contig_4712	transdecoder	exon	24904	24986	.	+	.	ID=BSUD.11971.1.p1.exon13;Parent=BSUD.11971.1.p1
contig_4712	transdecoder	CDS	24904	24986	.	+	2	ID=cds.BSUD.11971.1.p1;Parent=BSUD.11971.1.p1
contig_4712	transdecoder	exon	25682	26368	.	+	.	ID=BSUD.11971.1.p1.exon14;Parent=BSUD.11971.1.p1
contig_4712	transdecoder	CDS	25682	25720	.	+	0	ID=cds.BSUD.11971.1.p1;Parent=BSUD.11971.1.p1
contig_4712	transdecoder	three_prime_UTR	25721	26368	.	+	.	ID=BSUD.11971.1.p1.utr3p1;Parent=BSUD.11971.1.p1
contig_4712	transdecoder	mRNA	3406	26368	.	+	.	ID=BSUD.11971.2.p1;Parent=BSUD.11971;Interpro=IPR002035 (von Willebrand factor, type A)---IPR002557 (Chitin binding domain)---IPR036465 (von Willebrand factor A-like domain superfamily)---IPR036508 (Chitin binding domain superfamily)
contig_4712	transdecoder	exon	3406	3549	.	+	.	ID=BSUD.11971.2.p1.exon1;Parent=BSUD.11971.2.p1
contig_4712	transdecoder	CDS	3408	3549	.	+	0	ID=cds.BSUD.11971.2.p1;Parent=BSUD.11971.2.p1
contig_4712	transdecoder	exon	6757	6774	.	+	.	ID=BSUD.11971.2.p1.exon2;Parent=BSUD.11971.2.p1
contig_4712	transdecoder	CDS	6757	6774	.	+	2	ID=cds.BSUD.11971.2.p1;Parent=BSUD.11971.2.p1
contig_4712	transdecoder	exon	8040	8176	.	+	.	ID=BSUD.11971.2.p1.exon3;Parent=BSUD.11971.2.p1
contig_4712	transdecoder	CDS	8040	8176	.	+	2	ID=cds.BSUD.11971.2.p1;Parent=BSUD.11971.2.p1
contig_4712	transdecoder	exon	9153	9296	.	+	.	ID=BSUD.11971.2.p1.exon4;Parent=BSUD.11971.2.p1
contig_4712	transdecoder	CDS	9153	9296	.	+	0	ID=cds.BSUD.11971.2.p1;Parent=BSUD.11971.2.p1
contig_4712	transdecoder	exon	9428	9567	.	+	.	ID=BSUD.11971.2.p1.exon5;Parent=BSUD.11971.2.p1
contig_4712	transdecoder	CDS	9428	9567	.	+	0	ID=cds.BSUD.11971.2.p1;Parent=BSUD.11971.2.p1
contig_4712	transdecoder	exon	10340	10530	.	+	.	ID=BSUD.11971.2.p1.exon6;Parent=BSUD.11971.2.p1
contig_4712	transdecoder	CDS	10340	10530	.	+	1	ID=cds.BSUD.11971.2.p1;Parent=BSUD.11971.2.p1
contig_4712	transdecoder	exon	12271	12486	.	+	.	ID=BSUD.11971.2.p1.exon7;Parent=BSUD.11971.2.p1
contig_4712	transdecoder	CDS	12271	12486	.	+	2	ID=cds.BSUD.11971.2.p1;Parent=BSUD.11971.2.p1
contig_4712	transdecoder	exon	12627	12806	.	+	.	ID=BSUD.11971.2.p1.exon8;Parent=BSUD.11971.2.p1
contig_4712	transdecoder	CDS	12627	12806	.	+	2	ID=cds.BSUD.11971.2.p1;Parent=BSUD.11971.2.p1
contig_4712	transdecoder	exon	14025	14171	.	+	.	ID=BSUD.11971.2.p1.exon9;Parent=BSUD.11971.2.p1
contig_4712	transdecoder	CDS	14025	14171	.	+	2	ID=cds.BSUD.11971.2.p1;Parent=BSUD.11971.2.p1
contig_4712	transdecoder	exon	17099	17291	.	+	.	ID=BSUD.11971.2.p1.exon10;Parent=BSUD.11971.2.p1
contig_4712	transdecoder	CDS	17099	17291	.	+	2	ID=cds.BSUD.11971.2.p1;Parent=BSUD.11971.2.p1
contig_4712	transdecoder	exon	17991	18156	.	+	.	ID=BSUD.11971.2.p1.exon11;Parent=BSUD.11971.2.p1
contig_4712	transdecoder	CDS	17991	18156	.	+	1	ID=cds.BSUD.11971.2.p1;Parent=BSUD.11971.2.p1
contig_4712	transdecoder	exon	24297	24402	.	+	.	ID=BSUD.11971.2.p1.exon12;Parent=BSUD.11971.2.p1
contig_4712	transdecoder	CDS	24297	24402	.	+	0	ID=cds.BSUD.11971.2.p1;Parent=BSUD.11971.2.p1
contig_4712	transdecoder	exon	24904	24986	.	+	.	ID=BSUD.11971.2.p1.exon13;Parent=BSUD.11971.2.p1
contig_4712	transdecoder	CDS	24904	24986	.	+	2	ID=cds.BSUD.11971.2.p1;Parent=BSUD.11971.2.p1
contig_4712	transdecoder	exon	25682	26368	.	+	.	ID=BSUD.11971.2.p1.exon14;Parent=BSUD.11971.2.p1
contig_4712	transdecoder	CDS	25682	25720	.	+	0	ID=cds.BSUD.11971.2.p1;Parent=BSUD.11971.2.p1
contig_4712	transdecoder	three_prime_UTR	25721	26368	.	+	.	ID=BSUD.11971.2.p1.utr3p1;Parent=BSUD.11971.2.p1
contig_4712	tRNAscan-SE	pseudogene_tRNA	3087	3170	25.7	+	.	ID=contig_4712.trna1;Name=contig_4712.tRNA1-GlyTCC;isotype=Gly;anticodon=TCC;gene_biotype=pseudogene
contig_4712	tRNAscan-SE	exon	3087	3170	.	+	.	ID=contig_4712.trna1.exon1;Parent=contig_4712.trna1
contig_4713	tRNAscan-SE	pseudogene_tRNA	11018	11088	32.8	+	.	ID=contig_4713.trna1;Name=contig_4713.tRNA1-GlyTCC;isotype=Gly;anticodon=TCC;gene_biotype=pseudogene
contig_4713	tRNAscan-SE	exon	11018	11088	.	+	.	ID=contig_4713.trna1.exon1;Parent=contig_4713.trna1
contig_4714	tRNAscan-SE	pseudogene_tRNA	18094	18164	32.8	+	.	ID=contig_4714.trna1;Name=contig_4714.tRNA1-GlyTCC;isotype=Gly;anticodon=TCC;gene_biotype=pseudogene
contig_4714	tRNAscan-SE	exon	18094	18164	.	+	.	ID=contig_4714.trna1.exon1;Parent=contig_4714.trna1
contig_4718	StringTie	gene	11160	11729	1000	.	.	ID=BSUD.11972
contig_4718	StringTie	transcript	11160	11729	1000	.	.	ID=BSUD.11972.1;Parent=BSUD.11972
contig_4718	StringTie	exon	11160	11729	1000	.	.	ID=BSUD.11972.1.exon1;Parent=BSUD.11972.1
contig_4721	transdecoder	gene	6016	12327	.	-	.	ID=BSUD.11975;Interpro=NA
contig_4721	transdecoder	mRNA	6016	12327	.	-	.	ID=BSUD.11975.1.p1;Parent=BSUD.11975;Interpro=NA
contig_4721	transdecoder	five_prime_UTR	12264	12327	.	-	.	ID=BSUD.11975.1.p1.utr5p1;Parent=BSUD.11975.1.p1
contig_4721	transdecoder	exon	12018	12327	.	-	.	ID=BSUD.11975.1.p1.exon1;Parent=BSUD.11975.1.p1
contig_4721	transdecoder	CDS	12018	12263	.	-	0	ID=cds.BSUD.11975.1.p1;Parent=BSUD.11975.1.p1
contig_4721	transdecoder	exon	10538	10562	.	-	.	ID=BSUD.11975.1.p1.exon2;Parent=BSUD.11975.1.p1
contig_4721	transdecoder	CDS	10538	10562	.	-	0	ID=cds.BSUD.11975.1.p1;Parent=BSUD.11975.1.p1
contig_4721	transdecoder	exon	10245	10343	.	-	.	ID=BSUD.11975.1.p1.exon3;Parent=BSUD.11975.1.p1
contig_4721	transdecoder	CDS	10245	10343	.	-	2	ID=cds.BSUD.11975.1.p1;Parent=BSUD.11975.1.p1
contig_4721	transdecoder	exon	6016	8374	.	-	.	ID=BSUD.11975.1.p1.exon4;Parent=BSUD.11975.1.p1
contig_4721	transdecoder	CDS	8124	8374	.	-	2	ID=cds.BSUD.11975.1.p1;Parent=BSUD.11975.1.p1
contig_4721	transdecoder	three_prime_UTR	6016	8123	.	-	.	ID=BSUD.11975.1.p1.utr3p1;Parent=BSUD.11975.1.p1
contig_4722	transdecoder	gene	4978	13485	.	-	.	ID=BSUD.11976;Interpro=NA
contig_4722	transdecoder	mRNA	4978	13485	.	-	.	ID=BSUD.11976.1.p1;Parent=BSUD.11976;Interpro=NA
contig_4722	transdecoder	five_prime_UTR	13422	13485	.	-	.	ID=BSUD.11976.1.p1.utr5p1;Parent=BSUD.11976.1.p1
contig_4722	transdecoder	exon	13176	13485	.	-	.	ID=BSUD.11976.1.p1.exon1;Parent=BSUD.11976.1.p1
contig_4722	transdecoder	CDS	13176	13421	.	-	0	ID=cds.BSUD.11976.1.p1;Parent=BSUD.11976.1.p1
contig_4722	transdecoder	exon	11781	11805	.	-	.	ID=BSUD.11976.1.p1.exon2;Parent=BSUD.11976.1.p1
contig_4722	transdecoder	CDS	11781	11805	.	-	0	ID=cds.BSUD.11976.1.p1;Parent=BSUD.11976.1.p1
contig_4722	transdecoder	exon	11489	11587	.	-	.	ID=BSUD.11976.1.p1.exon3;Parent=BSUD.11976.1.p1
contig_4722	transdecoder	CDS	11489	11587	.	-	2	ID=cds.BSUD.11976.1.p1;Parent=BSUD.11976.1.p1
contig_4722	transdecoder	exon	4978	7318	.	-	.	ID=BSUD.11976.1.p1.exon4;Parent=BSUD.11976.1.p1
contig_4722	transdecoder	CDS	7068	7318	.	-	2	ID=cds.BSUD.11976.1.p1;Parent=BSUD.11976.1.p1
contig_4722	transdecoder	three_prime_UTR	4978	7067	.	-	.	ID=BSUD.11976.1.p1.utr3p1;Parent=BSUD.11976.1.p1
contig_4724	transdecoder	gene	3801	9677	.	+	.	ID=BSUD.11977;Interpro=IPR002018 (Carboxylesterase, type B)---IPR019826 (Carboxylesterase type B, active site)---IPR029058 (Alpha/Beta hydrolase fold)
contig_4724	transdecoder	mRNA	3801	9677	.	+	.	ID=BSUD.11977.1.p1;Parent=BSUD.11977;Interpro=IPR002018 (Carboxylesterase, type B)---IPR019826 (Carboxylesterase type B, active site)---IPR029058 (Alpha/Beta hydrolase fold)
contig_4724	transdecoder	five_prime_UTR	3801	3969	.	+	.	ID=BSUD.11977.1.p1.utr5p1;Parent=BSUD.11977.1.p1
contig_4724	transdecoder	five_prime_UTR	4266	4348	.	+	.	ID=BSUD.11977.1.p1.utr5p2;Parent=BSUD.11977.1.p1
contig_4724	transdecoder	exon	3801	3969	.	+	.	ID=BSUD.11977.1.p1.exon1;Parent=BSUD.11977.1.p1
contig_4724	transdecoder	exon	4266	4351	.	+	.	ID=BSUD.11977.1.p1.exon2;Parent=BSUD.11977.1.p1
contig_4724	transdecoder	CDS	4349	4351	.	+	0	ID=cds.BSUD.11977.1.p1;Parent=BSUD.11977.1.p1
contig_4724	transdecoder	exon	6103	6337	.	+	.	ID=BSUD.11977.1.p1.exon3;Parent=BSUD.11977.1.p1
contig_4724	transdecoder	CDS	6103	6337	.	+	0	ID=cds.BSUD.11977.1.p1;Parent=BSUD.11977.1.p1
contig_4724	transdecoder	exon	6492	7767	.	+	.	ID=BSUD.11977.1.p1.exon4;Parent=BSUD.11977.1.p1
contig_4724	transdecoder	CDS	6492	7767	.	+	2	ID=cds.BSUD.11977.1.p1;Parent=BSUD.11977.1.p1
contig_4724	transdecoder	exon	8740	9677	.	+	.	ID=BSUD.11977.1.p1.exon5;Parent=BSUD.11977.1.p1
contig_4724	transdecoder	CDS	8740	8905	.	+	1	ID=cds.BSUD.11977.1.p1;Parent=BSUD.11977.1.p1
contig_4724	transdecoder	three_prime_UTR	8906	9677	.	+	.	ID=BSUD.11977.1.p1.utr3p1;Parent=BSUD.11977.1.p1
contig_4724	transdecoder	mRNA	3864	9677	.	+	.	ID=BSUD.11977.2.p1;Parent=BSUD.11977;Interpro=IPR002018 (Carboxylesterase, type B)---IPR019826 (Carboxylesterase type B, active site)---IPR029058 (Alpha/Beta hydrolase fold)
contig_4724	transdecoder	five_prime_UTR	3864	3969	.	+	.	ID=BSUD.11977.2.p1.utr5p1;Parent=BSUD.11977.2.p1
contig_4724	transdecoder	five_prime_UTR	4266	4348	.	+	.	ID=BSUD.11977.2.p1.utr5p2;Parent=BSUD.11977.2.p1
contig_4724	transdecoder	exon	3864	3969	.	+	.	ID=BSUD.11977.2.p1.exon1;Parent=BSUD.11977.2.p1
contig_4724	transdecoder	exon	4266	4357	.	+	.	ID=BSUD.11977.2.p1.exon2;Parent=BSUD.11977.2.p1
contig_4724	transdecoder	CDS	4349	4357	.	+	0	ID=cds.BSUD.11977.2.p1;Parent=BSUD.11977.2.p1
contig_4724	transdecoder	exon	6103	6337	.	+	.	ID=BSUD.11977.2.p1.exon3;Parent=BSUD.11977.2.p1
contig_4724	transdecoder	CDS	6103	6337	.	+	0	ID=cds.BSUD.11977.2.p1;Parent=BSUD.11977.2.p1
contig_4724	transdecoder	exon	6492	7767	.	+	.	ID=BSUD.11977.2.p1.exon4;Parent=BSUD.11977.2.p1
contig_4724	transdecoder	CDS	6492	7767	.	+	2	ID=cds.BSUD.11977.2.p1;Parent=BSUD.11977.2.p1
contig_4724	transdecoder	exon	8740	9677	.	+	.	ID=BSUD.11977.2.p1.exon5;Parent=BSUD.11977.2.p1
contig_4724	transdecoder	CDS	8740	8905	.	+	1	ID=cds.BSUD.11977.2.p1;Parent=BSUD.11977.2.p1
contig_4724	transdecoder	three_prime_UTR	8906	9677	.	+	.	ID=BSUD.11977.2.p1.utr3p1;Parent=BSUD.11977.2.p1
contig_4725	transdecoder	gene	1238	31816	.	+	.	ID=BSUD.11978;Interpro=IPR001254 (Serine proteases, trypsin domain)---IPR009003 (Peptidase S1, PA clan)---IPR043504 (Peptidase S1, PA clan, chymotrypsin-like fold)
contig_4725	transdecoder	mRNA	1238	31816	.	+	.	ID=BSUD.11978.1.p1;Parent=BSUD.11978;Interpro=IPR001254 (Serine proteases, trypsin domain)---IPR009003 (Peptidase S1, PA clan)---IPR043504 (Peptidase S1, PA clan, chymotrypsin-like fold)
contig_4725	transdecoder	exon	1238	1367	.	+	.	ID=BSUD.11978.1.p1.exon1;Parent=BSUD.11978.1.p1
contig_4725	transdecoder	CDS	1239	1367	.	+	0	ID=cds.BSUD.11978.1.p1;Parent=BSUD.11978.1.p1
contig_4725	transdecoder	exon	5814	5926	.	+	.	ID=BSUD.11978.1.p1.exon2;Parent=BSUD.11978.1.p1
contig_4725	transdecoder	CDS	5814	5926	.	+	0	ID=cds.BSUD.11978.1.p1;Parent=BSUD.11978.1.p1
contig_4725	transdecoder	exon	10464	10562	.	+	.	ID=BSUD.11978.1.p1.exon3;Parent=BSUD.11978.1.p1
contig_4725	transdecoder	CDS	10464	10562	.	+	1	ID=cds.BSUD.11978.1.p1;Parent=BSUD.11978.1.p1
contig_4725	transdecoder	exon	14150	14304	.	+	.	ID=BSUD.11978.1.p1.exon4;Parent=BSUD.11978.1.p1
contig_4725	transdecoder	CDS	14150	14304	.	+	1	ID=cds.BSUD.11978.1.p1;Parent=BSUD.11978.1.p1
contig_4725	transdecoder	exon	15489	15628	.	+	.	ID=BSUD.11978.1.p1.exon5;Parent=BSUD.11978.1.p1
contig_4725	transdecoder	CDS	15489	15628	.	+	2	ID=cds.BSUD.11978.1.p1;Parent=BSUD.11978.1.p1
contig_4725	transdecoder	exon	22400	22454	.	+	.	ID=BSUD.11978.1.p1.exon6;Parent=BSUD.11978.1.p1
contig_4725	transdecoder	CDS	22400	22454	.	+	0	ID=cds.BSUD.11978.1.p1;Parent=BSUD.11978.1.p1
contig_4725	transdecoder	exon	31664	31816	.	+	.	ID=BSUD.11978.1.p1.exon7;Parent=BSUD.11978.1.p1
contig_4725	transdecoder	CDS	31664	31770	.	+	2	ID=cds.BSUD.11978.1.p1;Parent=BSUD.11978.1.p1
contig_4725	transdecoder	three_prime_UTR	31771	31816	.	+	.	ID=BSUD.11978.1.p1.utr3p1;Parent=BSUD.11978.1.p1
contig_4727	tRNAscan-SE	pseudogene_tRNA	3714	3782	21.1	-	.	ID=contig_4727.trna1;Name=contig_4727.tRNA1-GluTTC;isotype=Glu;anticodon=TTC;gene_biotype=pseudogene
contig_4727	tRNAscan-SE	exon	3714	3782	.	-	.	ID=contig_4727.trna1.exon1;Parent=contig_4727.trna1
contig_4728	transdecoder	gene	3330	7794	.	-	.	ID=BSUD.11979;Interpro=NA
contig_4728	transdecoder	mRNA	3330	7794	.	-	.	ID=BSUD.11979.1.p1;Parent=BSUD.11979;Interpro=NA
contig_4728	transdecoder	five_prime_UTR	3894	7794	.	-	.	ID=BSUD.11979.1.p1.utr5p1;Parent=BSUD.11979.1.p1
contig_4728	transdecoder	exon	3330	7794	.	-	.	ID=BSUD.11979.1.p1.exon1;Parent=BSUD.11979.1.p1
contig_4728	transdecoder	CDS	3675	3893	.	-	0	ID=cds.BSUD.11979.1.p1;Parent=BSUD.11979.1.p1
contig_4728	transdecoder	three_prime_UTR	3330	3674	.	-	.	ID=BSUD.11979.1.p1.utr3p1;Parent=BSUD.11979.1.p1
contig_4733	transdecoder	gene	283	1336	.	+	.	ID=BSUD.12008;Interpro=NA
contig_4733	transdecoder	mRNA	283	1336	.	+	.	ID=BSUD.12008.1.p1;Parent=BSUD.12008;Interpro=NA
contig_4733	transdecoder	five_prime_UTR	283	948	.	+	.	ID=BSUD.12008.1.p1.utr5p1;Parent=BSUD.12008.1.p1
contig_4733	transdecoder	exon	283	1336	.	+	.	ID=BSUD.12008.1.p1.exon1;Parent=BSUD.12008.1.p1
contig_4733	transdecoder	CDS	949	1335	.	+	0	ID=cds.BSUD.12008.1.p1;Parent=BSUD.12008.1.p1
contig_4734	transdecoder	gene	1	1663	.	-	.	ID=BSUD.12009;Interpro=NA
contig_4734	transdecoder	mRNA	1	1663	.	-	.	ID=BSUD.12009.1.p1;Parent=BSUD.12009;Interpro=NA
contig_4734	transdecoder	five_prime_UTR	403	1663	.	-	.	ID=BSUD.12009.1.p1.utr5p1;Parent=BSUD.12009.1.p1
contig_4734	transdecoder	exon	1	1663	.	-	.	ID=BSUD.12009.1.p1.exon1;Parent=BSUD.12009.1.p1
contig_4734	transdecoder	CDS	16	402	.	-	0	ID=cds.BSUD.12009.1.p1;Parent=BSUD.12009.1.p1
contig_4734	transdecoder	three_prime_UTR	1	15	.	-	.	ID=BSUD.12009.1.p1.utr3p1;Parent=BSUD.12009.1.p1
contig_4736	tRNAscan-SE	tRNA	13320	13378	28.3	+	.	ID=contig_4736.trna1;Name=contig_4736.tRNA1-ArgTCT;isotype=Arg;anticodon=TCT;gene_biotype=tRNA
contig_4736	tRNAscan-SE	exon	13320	13378	.	+	.	ID=contig_4736.trna1.exon1;Parent=contig_4736.trna1
contig_4742	transdecoder	gene	9177	12048	.	-	.	ID=BSUD.12087;Interpro=IPR000477 (Reverse transcriptase domain)---IPR043128 (Reverse transcriptase/Diguanylate cyclase domain)---IPR043502 (DNA/RNA polymerase superfamily)
contig_4742	transdecoder	mRNA	9177	12048	.	-	.	ID=BSUD.12087.1.p2;Parent=BSUD.12087;Interpro=IPR000477 (Reverse transcriptase domain)---IPR043128 (Reverse transcriptase/Diguanylate cyclase domain)---IPR043502 (DNA/RNA polymerase superfamily)
contig_4742	transdecoder	five_prime_UTR	10963	12048	.	-	.	ID=BSUD.12087.1.p2.utr5p1;Parent=BSUD.12087.1.p2
contig_4742	transdecoder	exon	9177	12048	.	-	.	ID=BSUD.12087.1.p2.exon1;Parent=BSUD.12087.1.p2
contig_4742	transdecoder	CDS	10429	10962	.	-	0	ID=cds.BSUD.12087.1.p2;Parent=BSUD.12087.1.p2
contig_4742	transdecoder	three_prime_UTR	9177	10428	.	-	.	ID=BSUD.12087.1.p2.utr3p1;Parent=BSUD.12087.1.p2
contig_4742	StringTie	gene	16890	17897	1000	+	.	ID=BSUD.12088
contig_4742	StringTie	transcript	16890	17897	1000	+	.	ID=BSUD.12088.1;Parent=BSUD.12088
contig_4742	StringTie	exon	16890	17897	1000	+	.	ID=BSUD.12088.1.exon1;Parent=BSUD.12088.1
contig_4743	StringTie	gene	15010	16083	1000	+	.	ID=BSUD.12091
contig_4743	StringTie	transcript	15010	16083	1000	+	.	ID=BSUD.12091.1;Parent=BSUD.12091
contig_4743	StringTie	exon	15010	16083	1000	+	.	ID=BSUD.12091.1.exon1;Parent=BSUD.12091.1
contig_4744	transdecoder	gene	4266	15076	.	-	.	ID=BSUD.12092;Interpro=NA
contig_4744	transdecoder	mRNA	4266	15076	.	-	.	ID=BSUD.12092.1.p1;Parent=BSUD.12092;Interpro=NA
contig_4744	transdecoder	five_prime_UTR	14990	15076	.	-	.	ID=BSUD.12092.1.p1.utr5p1;Parent=BSUD.12092.1.p1
contig_4744	transdecoder	five_prime_UTR	11799	11806	.	-	.	ID=BSUD.12092.1.p1.utr5p2;Parent=BSUD.12092.1.p1
contig_4744	transdecoder	exon	14990	15076	.	-	.	ID=BSUD.12092.1.p1.exon1;Parent=BSUD.12092.1.p1
contig_4744	transdecoder	exon	11622	11806	.	-	.	ID=BSUD.12092.1.p1.exon2;Parent=BSUD.12092.1.p1
contig_4744	transdecoder	CDS	11622	11798	.	-	0	ID=cds.BSUD.12092.1.p1;Parent=BSUD.12092.1.p1
contig_4744	transdecoder	exon	9903	9962	.	-	.	ID=BSUD.12092.1.p1.exon3;Parent=BSUD.12092.1.p1
contig_4744	transdecoder	CDS	9903	9962	.	-	0	ID=cds.BSUD.12092.1.p1;Parent=BSUD.12092.1.p1
contig_4744	transdecoder	exon	8209	8304	.	-	.	ID=BSUD.12092.1.p1.exon4;Parent=BSUD.12092.1.p1
contig_4744	transdecoder	CDS	8230	8304	.	-	0	ID=cds.BSUD.12092.1.p1;Parent=BSUD.12092.1.p1
contig_4744	transdecoder	exon	4266	4365	.	-	.	ID=BSUD.12092.1.p1.exon5;Parent=BSUD.12092.1.p1
contig_4744	transdecoder	three_prime_UTR	8209	8229	.	-	.	ID=BSUD.12092.1.p1.utr3p1;Parent=BSUD.12092.1.p1
contig_4744	transdecoder	three_prime_UTR	4266	4365	.	-	.	ID=BSUD.12092.1.p1.utr3p2;Parent=BSUD.12092.1.p1
contig_4744	StringTie	gene	10912	17556	1000	+	.	ID=BSUD.12093
contig_4744	StringTie	transcript	10912	17556	1000	+	.	ID=BSUD.12093.1;Parent=BSUD.12093
contig_4744	StringTie	exon	10912	11121	1000	+	.	ID=BSUD.12093.1.exon1;Parent=BSUD.12093.1
contig_4744	StringTie	exon	17372	17556	1000	+	.	ID=BSUD.12093.1.exon2;Parent=BSUD.12093.1
contig_4744	transdecoder	gene	19993	28705	.	-	.	ID=BSUD.12094;Interpro=NA
contig_4744	transdecoder	mRNA	19993	28705	.	-	.	ID=BSUD.12094.1.p1;Parent=BSUD.12094;Interpro=NA
contig_4744	transdecoder	five_prime_UTR	28546	28705	.	-	.	ID=BSUD.12094.1.p1.utr5p1;Parent=BSUD.12094.1.p1
contig_4744	transdecoder	five_prime_UTR	26967	26999	.	-	.	ID=BSUD.12094.1.p1.utr5p2;Parent=BSUD.12094.1.p1
contig_4744	transdecoder	exon	28546	28705	.	-	.	ID=BSUD.12094.1.p1.exon1;Parent=BSUD.12094.1.p1
contig_4744	transdecoder	exon	26778	26999	.	-	.	ID=BSUD.12094.1.p1.exon2;Parent=BSUD.12094.1.p1
contig_4744	transdecoder	CDS	26778	26966	.	-	0	ID=cds.BSUD.12094.1.p1;Parent=BSUD.12094.1.p1
contig_4744	transdecoder	exon	26031	26084	.	-	.	ID=BSUD.12094.1.p1.exon3;Parent=BSUD.12094.1.p1
contig_4744	transdecoder	CDS	26031	26084	.	-	0	ID=cds.BSUD.12094.1.p1;Parent=BSUD.12094.1.p1
contig_4744	transdecoder	exon	25082	25172	.	-	.	ID=BSUD.12094.1.p1.exon4;Parent=BSUD.12094.1.p1
contig_4744	transdecoder	CDS	25086	25172	.	-	0	ID=cds.BSUD.12094.1.p1;Parent=BSUD.12094.1.p1
contig_4744	transdecoder	exon	19993	20151	.	-	.	ID=BSUD.12094.1.p1.exon5;Parent=BSUD.12094.1.p1
contig_4744	transdecoder	three_prime_UTR	25082	25085	.	-	.	ID=BSUD.12094.1.p1.utr3p1;Parent=BSUD.12094.1.p1
contig_4744	transdecoder	three_prime_UTR	19993	20151	.	-	.	ID=BSUD.12094.1.p1.utr3p2;Parent=BSUD.12094.1.p1
contig_4744	transdecoder	mRNA	19993	28653	.	-	.	ID=BSUD.12094.2.p1;Parent=BSUD.12094;Interpro=NA
contig_4744	transdecoder	five_prime_UTR	28546	28653	.	-	.	ID=BSUD.12094.2.p1.utr5p1;Parent=BSUD.12094.2.p1
contig_4744	transdecoder	five_prime_UTR	26967	26994	.	-	.	ID=BSUD.12094.2.p1.utr5p2;Parent=BSUD.12094.2.p1
contig_4744	transdecoder	exon	28546	28653	.	-	.	ID=BSUD.12094.2.p1.exon1;Parent=BSUD.12094.2.p1
contig_4744	transdecoder	exon	26778	26994	.	-	.	ID=BSUD.12094.2.p1.exon2;Parent=BSUD.12094.2.p1
contig_4744	transdecoder	CDS	26778	26966	.	-	0	ID=cds.BSUD.12094.2.p1;Parent=BSUD.12094.2.p1
contig_4744	transdecoder	exon	26031	26084	.	-	.	ID=BSUD.12094.2.p1.exon3;Parent=BSUD.12094.2.p1
contig_4744	transdecoder	CDS	26031	26084	.	-	0	ID=cds.BSUD.12094.2.p1;Parent=BSUD.12094.2.p1
contig_4744	transdecoder	exon	25082	25172	.	-	.	ID=BSUD.12094.2.p1.exon4;Parent=BSUD.12094.2.p1
contig_4744	transdecoder	CDS	25086	25172	.	-	0	ID=cds.BSUD.12094.2.p1;Parent=BSUD.12094.2.p1
contig_4744	transdecoder	exon	19993	20151	.	-	.	ID=BSUD.12094.2.p1.exon5;Parent=BSUD.12094.2.p1
contig_4744	transdecoder	three_prime_UTR	25082	25085	.	-	.	ID=BSUD.12094.2.p1.utr3p1;Parent=BSUD.12094.2.p1
contig_4744	transdecoder	three_prime_UTR	19993	20151	.	-	.	ID=BSUD.12094.2.p1.utr3p2;Parent=BSUD.12094.2.p1
contig_4744	transdecoder	gene	57212	71947	.	-	.	ID=BSUD.12095;Interpro=IPR046350 (Cystatin superfamily)
contig_4744	transdecoder	mRNA	57212	71947	.	-	.	ID=BSUD.12095.1.p1;Parent=BSUD.12095;Interpro=IPR046350 (Cystatin superfamily)
contig_4744	transdecoder	exon	71921	71947	.	-	.	ID=BSUD.12095.1.p1.exon1;Parent=BSUD.12095.1.p1
contig_4744	transdecoder	CDS	71921	71945	.	-	0	ID=cds.BSUD.12095.1.p1;Parent=BSUD.12095.1.p1
contig_4744	transdecoder	exon	62996	63213	.	-	.	ID=BSUD.12095.1.p1.exon2;Parent=BSUD.12095.1.p1
contig_4744	transdecoder	CDS	62996	63213	.	-	2	ID=cds.BSUD.12095.1.p1;Parent=BSUD.12095.1.p1
contig_4744	transdecoder	exon	62006	62059	.	-	.	ID=BSUD.12095.1.p1.exon3;Parent=BSUD.12095.1.p1
contig_4744	transdecoder	CDS	62006	62059	.	-	0	ID=cds.BSUD.12095.1.p1;Parent=BSUD.12095.1.p1
contig_4744	transdecoder	exon	58137	58226	.	-	.	ID=BSUD.12095.1.p1.exon4;Parent=BSUD.12095.1.p1
contig_4744	transdecoder	CDS	58137	58226	.	-	0	ID=cds.BSUD.12095.1.p1;Parent=BSUD.12095.1.p1
contig_4744	transdecoder	exon	57212	57348	.	-	.	ID=BSUD.12095.1.p1.exon5;Parent=BSUD.12095.1.p1
contig_4744	transdecoder	CDS	57343	57348	.	-	0	ID=cds.BSUD.12095.1.p1;Parent=BSUD.12095.1.p1
contig_4744	transdecoder	three_prime_UTR	57212	57342	.	-	.	ID=BSUD.12095.1.p1.utr3p1;Parent=BSUD.12095.1.p1
contig_4745	transdecoder	gene	4368	11606	.	+	.	ID=BSUD.12096;Interpro=IPR000010 (Cystatin domain)---IPR046350 (Cystatin superfamily)
contig_4745	transdecoder	mRNA	4368	11606	.	+	.	ID=BSUD.12096.1.p1;Parent=BSUD.12096;Interpro=IPR000010 (Cystatin domain)---IPR046350 (Cystatin superfamily)
contig_4745	transdecoder	five_prime_UTR	4368	4391	.	+	.	ID=BSUD.12096.1.p1.utr5p1;Parent=BSUD.12096.1.p1
contig_4745	transdecoder	five_prime_UTR	4660	4667	.	+	.	ID=BSUD.12096.1.p1.utr5p2;Parent=BSUD.12096.1.p1
contig_4745	transdecoder	exon	4368	4391	.	+	.	ID=BSUD.12096.1.p1.exon1;Parent=BSUD.12096.1.p1
contig_4745	transdecoder	exon	4660	4865	.	+	.	ID=BSUD.12096.1.p1.exon2;Parent=BSUD.12096.1.p1
contig_4745	transdecoder	CDS	4668	4865	.	+	0	ID=cds.BSUD.12096.1.p1;Parent=BSUD.12096.1.p1
contig_4745	transdecoder	exon	7647	7700	.	+	.	ID=BSUD.12096.1.p1.exon3;Parent=BSUD.12096.1.p1
contig_4745	transdecoder	CDS	7647	7700	.	+	0	ID=cds.BSUD.12096.1.p1;Parent=BSUD.12096.1.p1
contig_4745	transdecoder	exon	9697	9786	.	+	.	ID=BSUD.12096.1.p1.exon4;Parent=BSUD.12096.1.p1
contig_4745	transdecoder	CDS	9697	9786	.	+	0	ID=cds.BSUD.12096.1.p1;Parent=BSUD.12096.1.p1
contig_4745	transdecoder	exon	11419	11606	.	+	.	ID=BSUD.12096.1.p1.exon5;Parent=BSUD.12096.1.p1
contig_4745	transdecoder	CDS	11419	11424	.	+	0	ID=cds.BSUD.12096.1.p1;Parent=BSUD.12096.1.p1
contig_4745	transdecoder	three_prime_UTR	11425	11606	.	+	.	ID=BSUD.12096.1.p1.utr3p1;Parent=BSUD.12096.1.p1
contig_4745	transdecoder	mRNA	4451	11606	.	+	.	ID=BSUD.12096.2.p1;Parent=BSUD.12096;Interpro=IPR000010 (Cystatin domain)---IPR046350 (Cystatin superfamily)
contig_4745	transdecoder	five_prime_UTR	4451	4497	.	+	.	ID=BSUD.12096.2.p1.utr5p1;Parent=BSUD.12096.2.p1
contig_4745	transdecoder	five_prime_UTR	4660	4667	.	+	.	ID=BSUD.12096.2.p1.utr5p2;Parent=BSUD.12096.2.p1
contig_4745	transdecoder	exon	4451	4497	.	+	.	ID=BSUD.12096.2.p1.exon1;Parent=BSUD.12096.2.p1
contig_4745	transdecoder	exon	4660	4865	.	+	.	ID=BSUD.12096.2.p1.exon2;Parent=BSUD.12096.2.p1
contig_4745	transdecoder	CDS	4668	4865	.	+	0	ID=cds.BSUD.12096.2.p1;Parent=BSUD.12096.2.p1
contig_4745	transdecoder	exon	7647	7700	.	+	.	ID=BSUD.12096.2.p1.exon3;Parent=BSUD.12096.2.p1
contig_4745	transdecoder	CDS	7647	7700	.	+	0	ID=cds.BSUD.12096.2.p1;Parent=BSUD.12096.2.p1
contig_4745	transdecoder	exon	9697	9786	.	+	.	ID=BSUD.12096.2.p1.exon4;Parent=BSUD.12096.2.p1
contig_4745	transdecoder	CDS	9697	9786	.	+	0	ID=cds.BSUD.12096.2.p1;Parent=BSUD.12096.2.p1
contig_4745	transdecoder	exon	11419	11606	.	+	.	ID=BSUD.12096.2.p1.exon5;Parent=BSUD.12096.2.p1
contig_4745	transdecoder	CDS	11419	11424	.	+	0	ID=cds.BSUD.12096.2.p1;Parent=BSUD.12096.2.p1
contig_4745	transdecoder	three_prime_UTR	11425	11606	.	+	.	ID=BSUD.12096.2.p1.utr3p1;Parent=BSUD.12096.2.p1
contig_4745	transdecoder	mRNA	4489	11606	.	+	.	ID=BSUD.12096.3.p1;Parent=BSUD.12096;Interpro=IPR000010 (Cystatin domain)---IPR046350 (Cystatin superfamily)
contig_4745	transdecoder	five_prime_UTR	4489	4667	.	+	.	ID=BSUD.12096.3.p1.utr5p1;Parent=BSUD.12096.3.p1
contig_4745	transdecoder	exon	4489	4865	.	+	.	ID=BSUD.12096.3.p1.exon1;Parent=BSUD.12096.3.p1
contig_4745	transdecoder	CDS	4668	4865	.	+	0	ID=cds.BSUD.12096.3.p1;Parent=BSUD.12096.3.p1
contig_4745	transdecoder	exon	7647	7700	.	+	.	ID=BSUD.12096.3.p1.exon2;Parent=BSUD.12096.3.p1
contig_4745	transdecoder	CDS	7647	7700	.	+	0	ID=cds.BSUD.12096.3.p1;Parent=BSUD.12096.3.p1
contig_4745	transdecoder	exon	9697	9786	.	+	.	ID=BSUD.12096.3.p1.exon3;Parent=BSUD.12096.3.p1
contig_4745	transdecoder	CDS	9697	9786	.	+	0	ID=cds.BSUD.12096.3.p1;Parent=BSUD.12096.3.p1
contig_4745	transdecoder	exon	11419	11606	.	+	.	ID=BSUD.12096.3.p1.exon4;Parent=BSUD.12096.3.p1
contig_4745	transdecoder	CDS	11419	11424	.	+	0	ID=cds.BSUD.12096.3.p1;Parent=BSUD.12096.3.p1
contig_4745	transdecoder	three_prime_UTR	11425	11606	.	+	.	ID=BSUD.12096.3.p1.utr3p1;Parent=BSUD.12096.3.p1
contig_4746	transdecoder	gene	3183	12184	.	+	.	ID=BSUD.12097;Interpro=IPR000010 (Cystatin domain)---IPR046350 (Cystatin superfamily)
contig_4746	transdecoder	mRNA	3183	12184	.	+	.	ID=BSUD.12097.1.p1;Parent=BSUD.12097;Interpro=IPR000010 (Cystatin domain)---IPR046350 (Cystatin superfamily)
contig_4746	transdecoder	exon	3183	3250	.	+	.	ID=BSUD.12097.1.p1.exon1;Parent=BSUD.12097.1.p1
contig_4746	transdecoder	CDS	3184	3250	.	+	0	ID=cds.BSUD.12097.1.p1;Parent=BSUD.12097.1.p1
contig_4746	transdecoder	exon	4398	4603	.	+	.	ID=BSUD.12097.1.p1.exon2;Parent=BSUD.12097.1.p1
contig_4746	transdecoder	CDS	4398	4603	.	+	2	ID=cds.BSUD.12097.1.p1;Parent=BSUD.12097.1.p1
contig_4746	transdecoder	exon	8237	8290	.	+	.	ID=BSUD.12097.1.p1.exon3;Parent=BSUD.12097.1.p1
contig_4746	transdecoder	CDS	8237	8290	.	+	0	ID=cds.BSUD.12097.1.p1;Parent=BSUD.12097.1.p1
contig_4746	transdecoder	exon	10285	10374	.	+	.	ID=BSUD.12097.1.p1.exon4;Parent=BSUD.12097.1.p1
contig_4746	transdecoder	CDS	10285	10374	.	+	0	ID=cds.BSUD.12097.1.p1;Parent=BSUD.12097.1.p1
contig_4746	transdecoder	exon	11999	12184	.	+	.	ID=BSUD.12097.1.p1.exon5;Parent=BSUD.12097.1.p1
contig_4746	transdecoder	CDS	11999	12004	.	+	0	ID=cds.BSUD.12097.1.p1;Parent=BSUD.12097.1.p1
contig_4746	transdecoder	three_prime_UTR	12005	12184	.	+	.	ID=BSUD.12097.1.p1.utr3p1;Parent=BSUD.12097.1.p1
contig_4746	transdecoder	mRNA	4209	12162	.	+	.	ID=BSUD.12097.2.p1;Parent=BSUD.12097;Interpro=IPR000010 (Cystatin domain)---IPR046350 (Cystatin superfamily)
contig_4746	transdecoder	five_prime_UTR	4209	4405	.	+	.	ID=BSUD.12097.2.p1.utr5p1;Parent=BSUD.12097.2.p1
contig_4746	transdecoder	exon	4209	4603	.	+	.	ID=BSUD.12097.2.p1.exon1;Parent=BSUD.12097.2.p1
contig_4746	transdecoder	CDS	4406	4603	.	+	0	ID=cds.BSUD.12097.2.p1;Parent=BSUD.12097.2.p1
contig_4746	transdecoder	exon	8237	8290	.	+	.	ID=BSUD.12097.2.p1.exon2;Parent=BSUD.12097.2.p1
contig_4746	transdecoder	CDS	8237	8290	.	+	0	ID=cds.BSUD.12097.2.p1;Parent=BSUD.12097.2.p1
contig_4746	transdecoder	exon	10285	10374	.	+	.	ID=BSUD.12097.2.p1.exon3;Parent=BSUD.12097.2.p1
contig_4746	transdecoder	CDS	10285	10374	.	+	0	ID=cds.BSUD.12097.2.p1;Parent=BSUD.12097.2.p1
contig_4746	transdecoder	exon	11999	12162	.	+	.	ID=BSUD.12097.2.p1.exon4;Parent=BSUD.12097.2.p1
contig_4746	transdecoder	CDS	11999	12004	.	+	0	ID=cds.BSUD.12097.2.p1;Parent=BSUD.12097.2.p1
contig_4746	transdecoder	three_prime_UTR	12005	12162	.	+	.	ID=BSUD.12097.2.p1.utr3p1;Parent=BSUD.12097.2.p1
contig_4748	transdecoder	gene	8577	16093	.	-	.	ID=BSUD.12098;Interpro=IPR000010 (Cystatin domain)---IPR046350 (Cystatin superfamily)
contig_4748	transdecoder	mRNA	8577	16043	.	-	.	ID=BSUD.12098.1.p2;Parent=BSUD.12098;Interpro=IPR000010 (Cystatin domain)---IPR046350 (Cystatin superfamily)
contig_4748	transdecoder	five_prime_UTR	15943	16043	.	-	.	ID=BSUD.12098.1.p2.utr5p1;Parent=BSUD.12098.1.p2
contig_4748	transdecoder	exon	15934	16043	.	-	.	ID=BSUD.12098.1.p2.exon1;Parent=BSUD.12098.1.p2
contig_4748	transdecoder	CDS	15934	15942	.	-	0	ID=cds.BSUD.12098.1.p2;Parent=BSUD.12098.1.p2
contig_4748	transdecoder	exon	13833	14024	.	-	.	ID=BSUD.12098.1.p2.exon2;Parent=BSUD.12098.1.p2
contig_4748	transdecoder	CDS	13833	14024	.	-	0	ID=cds.BSUD.12098.1.p2;Parent=BSUD.12098.1.p2
contig_4748	transdecoder	exon	12247	12300	.	-	.	ID=BSUD.12098.1.p2.exon3;Parent=BSUD.12098.1.p2
contig_4748	transdecoder	CDS	12247	12300	.	-	0	ID=cds.BSUD.12098.1.p2;Parent=BSUD.12098.1.p2
contig_4748	transdecoder	exon	8577	10191	.	-	.	ID=BSUD.12098.1.p2.exon4;Parent=BSUD.12098.1.p2
contig_4748	transdecoder	CDS	10096	10191	.	-	0	ID=cds.BSUD.12098.1.p2;Parent=BSUD.12098.1.p2
contig_4748	transdecoder	three_prime_UTR	8577	10095	.	-	.	ID=BSUD.12098.1.p2.utr3p1;Parent=BSUD.12098.1.p2
contig_4748	transdecoder	mRNA	8577	16093	.	-	.	ID=BSUD.12098.2.p1;Parent=BSUD.12098;Interpro=IPR000010 (Cystatin domain)---IPR046350 (Cystatin superfamily)
contig_4748	transdecoder	five_prime_UTR	15934	16093	.	-	.	ID=BSUD.12098.2.p1.utr5p1;Parent=BSUD.12098.2.p1
contig_4748	transdecoder	five_prime_UTR	13833	14024	.	-	.	ID=BSUD.12098.2.p1.utr5p2;Parent=BSUD.12098.2.p1
contig_4748	transdecoder	five_prime_UTR	9641	10191	.	-	.	ID=BSUD.12098.2.p1.utr5p3;Parent=BSUD.12098.2.p1
contig_4748	transdecoder	exon	15934	16093	.	-	.	ID=BSUD.12098.2.p1.exon1;Parent=BSUD.12098.2.p1
contig_4748	transdecoder	exon	13833	14024	.	-	.	ID=BSUD.12098.2.p1.exon2;Parent=BSUD.12098.2.p1
contig_4748	transdecoder	exon	8577	10191	.	-	.	ID=BSUD.12098.2.p1.exon3;Parent=BSUD.12098.2.p1
contig_4748	transdecoder	CDS	9131	9640	.	-	0	ID=cds.BSUD.12098.2.p1;Parent=BSUD.12098.2.p1
contig_4748	transdecoder	three_prime_UTR	8577	9130	.	-	.	ID=BSUD.12098.2.p1.utr3p1;Parent=BSUD.12098.2.p1
contig_4750	transdecoder	gene	1360	3194	.	+	.	ID=BSUD.12101;Interpro=IPR046350 (Cystatin superfamily)
contig_4750	transdecoder	mRNA	1360	3194	.	+	.	ID=BSUD.12101.2.p1;Parent=BSUD.12101;Interpro=IPR046350 (Cystatin superfamily)
contig_4750	transdecoder	exon	1360	1415	.	+	.	ID=BSUD.12101.2.p1.exon1;Parent=BSUD.12101.2.p1
contig_4750	transdecoder	CDS	1362	1415	.	+	0	ID=cds.BSUD.12101.2.p1;Parent=BSUD.12101.2.p1
contig_4750	transdecoder	exon	3014	3194	.	+	.	ID=BSUD.12101.2.p1.exon2;Parent=BSUD.12101.2.p1
contig_4750	transdecoder	CDS	3014	3112	.	+	0	ID=cds.BSUD.12101.2.p1;Parent=BSUD.12101.2.p1
contig_4750	transdecoder	three_prime_UTR	3113	3194	.	+	.	ID=BSUD.12101.2.p1.utr3p1;Parent=BSUD.12101.2.p1
contig_4752	transdecoder	gene	16929	25820	.	-	.	ID=BSUD.12104;Interpro=IPR019378 (GDP-fucose protein O-fucosyltransferase)---IPR039922 (GDP-fucose protein O-fucosyltransferase 1)
contig_4752	transdecoder	mRNA	16929	25820	.	-	.	ID=BSUD.12104.1.p1;Parent=BSUD.12104;Interpro=IPR019378 (GDP-fucose protein O-fucosyltransferase)---IPR039922 (GDP-fucose protein O-fucosyltransferase 1)
contig_4752	transdecoder	exon	25644	25820	.	-	.	ID=BSUD.12104.1.p1.exon1;Parent=BSUD.12104.1.p1
contig_4752	transdecoder	CDS	25644	25819	.	-	0	ID=cds.BSUD.12104.1.p1;Parent=BSUD.12104.1.p1
contig_4752	transdecoder	exon	22326	22521	.	-	.	ID=BSUD.12104.1.p1.exon2;Parent=BSUD.12104.1.p1
contig_4752	transdecoder	CDS	22326	22521	.	-	1	ID=cds.BSUD.12104.1.p1;Parent=BSUD.12104.1.p1
contig_4752	transdecoder	exon	21614	21745	.	-	.	ID=BSUD.12104.1.p1.exon3;Parent=BSUD.12104.1.p1
contig_4752	transdecoder	CDS	21614	21745	.	-	0	ID=cds.BSUD.12104.1.p1;Parent=BSUD.12104.1.p1
contig_4752	transdecoder	exon	20125	20220	.	-	.	ID=BSUD.12104.1.p1.exon4;Parent=BSUD.12104.1.p1
contig_4752	transdecoder	CDS	20125	20220	.	-	0	ID=cds.BSUD.12104.1.p1;Parent=BSUD.12104.1.p1
contig_4752	transdecoder	exon	16929	19652	.	-	.	ID=BSUD.12104.1.p1.exon5;Parent=BSUD.12104.1.p1
contig_4752	transdecoder	CDS	19464	19652	.	-	0	ID=cds.BSUD.12104.1.p1;Parent=BSUD.12104.1.p1
contig_4752	transdecoder	three_prime_UTR	16929	19463	.	-	.	ID=BSUD.12104.1.p1.utr3p1;Parent=BSUD.12104.1.p1
contig_4753	transdecoder	gene	8192	14453	.	-	.	ID=BSUD.12105;Interpro=IPR011598 (Myc-type, basic helix-loop-helix (bHLH) domain)---IPR036638 (Helix-loop-helix DNA-binding domain superfamily)
contig_4753	transdecoder	mRNA	8192	14453	.	-	.	ID=BSUD.12105.1.p1;Parent=BSUD.12105;Interpro=IPR011598 (Myc-type, basic helix-loop-helix (bHLH) domain)---IPR036638 (Helix-loop-helix DNA-binding domain superfamily)
contig_4753	transdecoder	exon	14407	14453	.	-	.	ID=BSUD.12105.1.p1.exon1;Parent=BSUD.12105.1.p1
contig_4753	transdecoder	CDS	14407	14453	.	-	0	ID=cds.BSUD.12105.1.p1;Parent=BSUD.12105.1.p1
contig_4753	transdecoder	exon	8192	8364	.	-	.	ID=BSUD.12105.1.p1.exon2;Parent=BSUD.12105.1.p1
contig_4753	transdecoder	CDS	8193	8364	.	-	1	ID=cds.BSUD.12105.1.p1;Parent=BSUD.12105.1.p1
contig_4753	transdecoder	gene	26679	35407	.	-	.	ID=BSUD.12106;Interpro=IPR003377 (Cornichon)---IPR033466 (Cornichon, conserved site)
contig_4753	transdecoder	mRNA	26679	35407	.	-	.	ID=BSUD.12106.1.p1;Parent=BSUD.12106;Interpro=IPR003377 (Cornichon)---IPR033466 (Cornichon, conserved site)
contig_4753	transdecoder	five_prime_UTR	35376	35407	.	-	.	ID=BSUD.12106.1.p1.utr5p1;Parent=BSUD.12106.1.p1
contig_4753	transdecoder	exon	35295	35407	.	-	.	ID=BSUD.12106.1.p1.exon1;Parent=BSUD.12106.1.p1
contig_4753	transdecoder	CDS	35295	35375	.	-	0	ID=cds.BSUD.12106.1.p1;Parent=BSUD.12106.1.p1
contig_4753	transdecoder	exon	33588	33656	.	-	.	ID=BSUD.12106.1.p1.exon2;Parent=BSUD.12106.1.p1
contig_4753	transdecoder	CDS	33588	33656	.	-	0	ID=cds.BSUD.12106.1.p1;Parent=BSUD.12106.1.p1
contig_4753	transdecoder	exon	32690	32802	.	-	.	ID=BSUD.12106.1.p1.exon3;Parent=BSUD.12106.1.p1
contig_4753	transdecoder	CDS	32690	32802	.	-	0	ID=cds.BSUD.12106.1.p1;Parent=BSUD.12106.1.p1
contig_4753	transdecoder	exon	32256	32399	.	-	.	ID=BSUD.12106.1.p1.exon4;Parent=BSUD.12106.1.p1
contig_4753	transdecoder	CDS	32256	32399	.	-	1	ID=cds.BSUD.12106.1.p1;Parent=BSUD.12106.1.p1
contig_4753	transdecoder	exon	26679	30134	.	-	.	ID=BSUD.12106.1.p1.exon5;Parent=BSUD.12106.1.p1
contig_4753	transdecoder	CDS	30107	30134	.	-	1	ID=cds.BSUD.12106.1.p1;Parent=BSUD.12106.1.p1
contig_4753	transdecoder	three_prime_UTR	26679	30106	.	-	.	ID=BSUD.12106.1.p1.utr3p1;Parent=BSUD.12106.1.p1
contig_4753	transdecoder	gene	35472	61320	.	+	.	ID=BSUD.12107;Interpro=IPR001214 (SET domain)---IPR015353 (Rubisco LSMT, substrate-binding domain)---IPR025785 (Actin-histidine N-methyltransferase SETD3)---IPR036464 (Rubisco LSMT, substrate-binding domain superfamily)---IPR044428 (SETD3, SET domain)---IPR046341 (SET domain superfamily)
contig_4753	transdecoder	mRNA	35472	61320	.	+	.	ID=BSUD.12107.1.p1;Parent=BSUD.12107;Interpro=IPR001214 (SET domain)---IPR015353 (Rubisco LSMT, substrate-binding domain)---IPR025785 (Actin-histidine N-methyltransferase SETD3)---IPR036464 (Rubisco LSMT, substrate-binding domain superfamily)---IPR044428 (SETD3, SET domain)---IPR046341 (SET domain superfamily)
contig_4753	transdecoder	five_prime_UTR	35472	35572	.	+	.	ID=BSUD.12107.1.p1.utr5p1;Parent=BSUD.12107.1.p1
contig_4753	transdecoder	five_prime_UTR	42172	42207	.	+	.	ID=BSUD.12107.1.p1.utr5p2;Parent=BSUD.12107.1.p1
contig_4753	transdecoder	exon	35472	35572	.	+	.	ID=BSUD.12107.1.p1.exon1;Parent=BSUD.12107.1.p1
contig_4753	transdecoder	exon	42172	42421	.	+	.	ID=BSUD.12107.1.p1.exon2;Parent=BSUD.12107.1.p1
contig_4753	transdecoder	CDS	42208	42421	.	+	0	ID=cds.BSUD.12107.1.p1;Parent=BSUD.12107.1.p1
contig_4753	transdecoder	exon	46113	46205	.	+	.	ID=BSUD.12107.1.p1.exon3;Parent=BSUD.12107.1.p1
contig_4753	transdecoder	CDS	46113	46205	.	+	2	ID=cds.BSUD.12107.1.p1;Parent=BSUD.12107.1.p1
contig_4753	transdecoder	exon	46457	46602	.	+	.	ID=BSUD.12107.1.p1.exon4;Parent=BSUD.12107.1.p1
contig_4753	transdecoder	CDS	46457	46602	.	+	2	ID=cds.BSUD.12107.1.p1;Parent=BSUD.12107.1.p1
contig_4753	transdecoder	exon	47194	47266	.	+	.	ID=BSUD.12107.1.p1.exon5;Parent=BSUD.12107.1.p1
contig_4753	transdecoder	CDS	47194	47266	.	+	0	ID=cds.BSUD.12107.1.p1;Parent=BSUD.12107.1.p1
contig_4753	transdecoder	exon	47384	47494	.	+	.	ID=BSUD.12107.1.p1.exon6;Parent=BSUD.12107.1.p1
contig_4753	transdecoder	CDS	47384	47494	.	+	2	ID=cds.BSUD.12107.1.p1;Parent=BSUD.12107.1.p1
contig_4753	transdecoder	exon	48449	48529	.	+	.	ID=BSUD.12107.1.p1.exon7;Parent=BSUD.12107.1.p1
contig_4753	transdecoder	CDS	48449	48529	.	+	2	ID=cds.BSUD.12107.1.p1;Parent=BSUD.12107.1.p1
contig_4753	transdecoder	exon	49002	49066	.	+	.	ID=BSUD.12107.1.p1.exon8;Parent=BSUD.12107.1.p1
contig_4753	transdecoder	CDS	49002	49066	.	+	2	ID=cds.BSUD.12107.1.p1;Parent=BSUD.12107.1.p1
contig_4753	transdecoder	exon	49197	49258	.	+	.	ID=BSUD.12107.1.p1.exon9;Parent=BSUD.12107.1.p1
contig_4753	transdecoder	CDS	49197	49258	.	+	0	ID=cds.BSUD.12107.1.p1;Parent=BSUD.12107.1.p1
contig_4753	transdecoder	exon	49425	49539	.	+	.	ID=BSUD.12107.1.p1.exon10;Parent=BSUD.12107.1.p1
contig_4753	transdecoder	CDS	49425	49539	.	+	1	ID=cds.BSUD.12107.1.p1;Parent=BSUD.12107.1.p1
contig_4753	transdecoder	exon	51130	51204	.	+	.	ID=BSUD.12107.1.p1.exon11;Parent=BSUD.12107.1.p1
contig_4753	transdecoder	CDS	51130	51204	.	+	0	ID=cds.BSUD.12107.1.p1;Parent=BSUD.12107.1.p1
contig_4753	transdecoder	exon	51464	51563	.	+	.	ID=BSUD.12107.1.p1.exon12;Parent=BSUD.12107.1.p1
contig_4753	transdecoder	CDS	51464	51563	.	+	0	ID=cds.BSUD.12107.1.p1;Parent=BSUD.12107.1.p1
contig_4753	transdecoder	exon	52452	52518	.	+	.	ID=BSUD.12107.1.p1.exon13;Parent=BSUD.12107.1.p1
contig_4753	transdecoder	CDS	52452	52518	.	+	2	ID=cds.BSUD.12107.1.p1;Parent=BSUD.12107.1.p1
contig_4753	transdecoder	exon	53508	53593	.	+	.	ID=BSUD.12107.1.p1.exon14;Parent=BSUD.12107.1.p1
contig_4753	transdecoder	CDS	53508	53593	.	+	1	ID=cds.BSUD.12107.1.p1;Parent=BSUD.12107.1.p1
contig_4753	transdecoder	exon	53799	53959	.	+	.	ID=BSUD.12107.1.p1.exon15;Parent=BSUD.12107.1.p1
contig_4753	transdecoder	CDS	53799	53959	.	+	2	ID=cds.BSUD.12107.1.p1;Parent=BSUD.12107.1.p1
contig_4753	transdecoder	exon	59333	61320	.	+	.	ID=BSUD.12107.1.p1.exon16;Parent=BSUD.12107.1.p1
contig_4753	transdecoder	CDS	59333	59476	.	+	0	ID=cds.BSUD.12107.1.p1;Parent=BSUD.12107.1.p1
contig_4753	transdecoder	three_prime_UTR	59477	61320	.	+	.	ID=BSUD.12107.1.p1.utr3p1;Parent=BSUD.12107.1.p1
contig_4753	transdecoder	mRNA	35678	61320	.	+	.	ID=BSUD.12107.2.p1;Parent=BSUD.12107;Interpro=IPR001214 (SET domain)---IPR015353 (Rubisco LSMT, substrate-binding domain)---IPR025785 (Actin-histidine N-methyltransferase SETD3)---IPR036464 (Rubisco LSMT, substrate-binding domain superfamily)---IPR044428 (SETD3, SET domain)---IPR046341 (SET domain superfamily)
contig_4753	transdecoder	five_prime_UTR	35678	35762	.	+	.	ID=BSUD.12107.2.p1.utr5p1;Parent=BSUD.12107.2.p1
contig_4753	transdecoder	five_prime_UTR	42172	42207	.	+	.	ID=BSUD.12107.2.p1.utr5p2;Parent=BSUD.12107.2.p1
contig_4753	transdecoder	exon	35678	35762	.	+	.	ID=BSUD.12107.2.p1.exon1;Parent=BSUD.12107.2.p1
contig_4753	transdecoder	exon	42172	42421	.	+	.	ID=BSUD.12107.2.p1.exon2;Parent=BSUD.12107.2.p1
contig_4753	transdecoder	CDS	42208	42421	.	+	0	ID=cds.BSUD.12107.2.p1;Parent=BSUD.12107.2.p1
contig_4753	transdecoder	exon	46113	46205	.	+	.	ID=BSUD.12107.2.p1.exon3;Parent=BSUD.12107.2.p1
contig_4753	transdecoder	CDS	46113	46205	.	+	2	ID=cds.BSUD.12107.2.p1;Parent=BSUD.12107.2.p1
contig_4753	transdecoder	exon	46457	46602	.	+	.	ID=BSUD.12107.2.p1.exon4;Parent=BSUD.12107.2.p1
contig_4753	transdecoder	CDS	46457	46602	.	+	2	ID=cds.BSUD.12107.2.p1;Parent=BSUD.12107.2.p1
contig_4753	transdecoder	exon	47194	47266	.	+	.	ID=BSUD.12107.2.p1.exon5;Parent=BSUD.12107.2.p1
contig_4753	transdecoder	CDS	47194	47266	.	+	0	ID=cds.BSUD.12107.2.p1;Parent=BSUD.12107.2.p1
contig_4753	transdecoder	exon	47384	47494	.	+	.	ID=BSUD.12107.2.p1.exon6;Parent=BSUD.12107.2.p1
contig_4753	transdecoder	CDS	47384	47494	.	+	2	ID=cds.BSUD.12107.2.p1;Parent=BSUD.12107.2.p1
contig_4753	transdecoder	exon	48449	48529	.	+	.	ID=BSUD.12107.2.p1.exon7;Parent=BSUD.12107.2.p1
contig_4753	transdecoder	CDS	48449	48529	.	+	2	ID=cds.BSUD.12107.2.p1;Parent=BSUD.12107.2.p1
contig_4753	transdecoder	exon	49002	49066	.	+	.	ID=BSUD.12107.2.p1.exon8;Parent=BSUD.12107.2.p1
contig_4753	transdecoder	CDS	49002	49066	.	+	2	ID=cds.BSUD.12107.2.p1;Parent=BSUD.12107.2.p1
contig_4753	transdecoder	exon	49197	49258	.	+	.	ID=BSUD.12107.2.p1.exon9;Parent=BSUD.12107.2.p1
contig_4753	transdecoder	CDS	49197	49258	.	+	0	ID=cds.BSUD.12107.2.p1;Parent=BSUD.12107.2.p1
contig_4753	transdecoder	exon	49425	49539	.	+	.	ID=BSUD.12107.2.p1.exon10;Parent=BSUD.12107.2.p1
contig_4753	transdecoder	CDS	49425	49539	.	+	1	ID=cds.BSUD.12107.2.p1;Parent=BSUD.12107.2.p1
contig_4753	transdecoder	exon	51130	51204	.	+	.	ID=BSUD.12107.2.p1.exon11;Parent=BSUD.12107.2.p1
contig_4753	transdecoder	CDS	51130	51204	.	+	0	ID=cds.BSUD.12107.2.p1;Parent=BSUD.12107.2.p1
contig_4753	transdecoder	exon	51464	51563	.	+	.	ID=BSUD.12107.2.p1.exon12;Parent=BSUD.12107.2.p1
contig_4753	transdecoder	CDS	51464	51563	.	+	0	ID=cds.BSUD.12107.2.p1;Parent=BSUD.12107.2.p1
contig_4753	transdecoder	exon	52452	52518	.	+	.	ID=BSUD.12107.2.p1.exon13;Parent=BSUD.12107.2.p1
contig_4753	transdecoder	CDS	52452	52518	.	+	2	ID=cds.BSUD.12107.2.p1;Parent=BSUD.12107.2.p1
contig_4753	transdecoder	exon	53508	53593	.	+	.	ID=BSUD.12107.2.p1.exon14;Parent=BSUD.12107.2.p1
contig_4753	transdecoder	CDS	53508	53593	.	+	1	ID=cds.BSUD.12107.2.p1;Parent=BSUD.12107.2.p1
contig_4753	transdecoder	exon	53799	53959	.	+	.	ID=BSUD.12107.2.p1.exon15;Parent=BSUD.12107.2.p1
contig_4753	transdecoder	CDS	53799	53959	.	+	2	ID=cds.BSUD.12107.2.p1;Parent=BSUD.12107.2.p1
contig_4753	transdecoder	exon	59333	61320	.	+	.	ID=BSUD.12107.2.p1.exon16;Parent=BSUD.12107.2.p1
contig_4753	transdecoder	CDS	59333	59476	.	+	0	ID=cds.BSUD.12107.2.p1;Parent=BSUD.12107.2.p1
contig_4753	transdecoder	three_prime_UTR	59477	61320	.	+	.	ID=BSUD.12107.2.p1.utr3p1;Parent=BSUD.12107.2.p1
contig_4753	transdecoder	mRNA	35686	61320	.	+	.	ID=BSUD.12107.3.p1;Parent=BSUD.12107;Interpro=IPR001214 (SET domain)---IPR015353 (Rubisco LSMT, substrate-binding domain)---IPR025785 (Actin-histidine N-methyltransferase SETD3)---IPR036464 (Rubisco LSMT, substrate-binding domain superfamily)---IPR044428 (SETD3, SET domain)---IPR046341 (SET domain superfamily)
contig_4753	transdecoder	five_prime_UTR	35686	35780	.	+	.	ID=BSUD.12107.3.p1.utr5p1;Parent=BSUD.12107.3.p1
contig_4753	transdecoder	five_prime_UTR	42172	42207	.	+	.	ID=BSUD.12107.3.p1.utr5p2;Parent=BSUD.12107.3.p1
contig_4753	transdecoder	exon	35686	35780	.	+	.	ID=BSUD.12107.3.p1.exon1;Parent=BSUD.12107.3.p1
contig_4753	transdecoder	exon	42172	42421	.	+	.	ID=BSUD.12107.3.p1.exon2;Parent=BSUD.12107.3.p1
contig_4753	transdecoder	CDS	42208	42421	.	+	0	ID=cds.BSUD.12107.3.p1;Parent=BSUD.12107.3.p1
contig_4753	transdecoder	exon	46113	46205	.	+	.	ID=BSUD.12107.3.p1.exon3;Parent=BSUD.12107.3.p1
contig_4753	transdecoder	CDS	46113	46205	.	+	2	ID=cds.BSUD.12107.3.p1;Parent=BSUD.12107.3.p1
contig_4753	transdecoder	exon	46457	46602	.	+	.	ID=BSUD.12107.3.p1.exon4;Parent=BSUD.12107.3.p1
contig_4753	transdecoder	CDS	46457	46602	.	+	2	ID=cds.BSUD.12107.3.p1;Parent=BSUD.12107.3.p1
contig_4753	transdecoder	exon	47194	47266	.	+	.	ID=BSUD.12107.3.p1.exon5;Parent=BSUD.12107.3.p1
contig_4753	transdecoder	CDS	47194	47266	.	+	0	ID=cds.BSUD.12107.3.p1;Parent=BSUD.12107.3.p1
contig_4753	transdecoder	exon	47384	47494	.	+	.	ID=BSUD.12107.3.p1.exon6;Parent=BSUD.12107.3.p1
contig_4753	transdecoder	CDS	47384	47494	.	+	2	ID=cds.BSUD.12107.3.p1;Parent=BSUD.12107.3.p1
contig_4753	transdecoder	exon	48449	48529	.	+	.	ID=BSUD.12107.3.p1.exon7;Parent=BSUD.12107.3.p1
contig_4753	transdecoder	CDS	48449	48529	.	+	2	ID=cds.BSUD.12107.3.p1;Parent=BSUD.12107.3.p1
contig_4753	transdecoder	exon	49002	49066	.	+	.	ID=BSUD.12107.3.p1.exon8;Parent=BSUD.12107.3.p1
contig_4753	transdecoder	CDS	49002	49066	.	+	2	ID=cds.BSUD.12107.3.p1;Parent=BSUD.12107.3.p1
contig_4753	transdecoder	exon	49197	49258	.	+	.	ID=BSUD.12107.3.p1.exon9;Parent=BSUD.12107.3.p1
contig_4753	transdecoder	CDS	49197	49258	.	+	0	ID=cds.BSUD.12107.3.p1;Parent=BSUD.12107.3.p1
contig_4753	transdecoder	exon	49425	49539	.	+	.	ID=BSUD.12107.3.p1.exon10;Parent=BSUD.12107.3.p1
contig_4753	transdecoder	CDS	49425	49539	.	+	1	ID=cds.BSUD.12107.3.p1;Parent=BSUD.12107.3.p1
contig_4753	transdecoder	exon	51130	51204	.	+	.	ID=BSUD.12107.3.p1.exon11;Parent=BSUD.12107.3.p1
contig_4753	transdecoder	CDS	51130	51204	.	+	0	ID=cds.BSUD.12107.3.p1;Parent=BSUD.12107.3.p1
contig_4753	transdecoder	exon	51464	51563	.	+	.	ID=BSUD.12107.3.p1.exon12;Parent=BSUD.12107.3.p1
contig_4753	transdecoder	CDS	51464	51563	.	+	0	ID=cds.BSUD.12107.3.p1;Parent=BSUD.12107.3.p1
contig_4753	transdecoder	exon	52452	52518	.	+	.	ID=BSUD.12107.3.p1.exon13;Parent=BSUD.12107.3.p1
contig_4753	transdecoder	CDS	52452	52518	.	+	2	ID=cds.BSUD.12107.3.p1;Parent=BSUD.12107.3.p1
contig_4753	transdecoder	exon	53508	53593	.	+	.	ID=BSUD.12107.3.p1.exon14;Parent=BSUD.12107.3.p1
contig_4753	transdecoder	CDS	53508	53593	.	+	1	ID=cds.BSUD.12107.3.p1;Parent=BSUD.12107.3.p1
contig_4753	transdecoder	exon	53799	53959	.	+	.	ID=BSUD.12107.3.p1.exon15;Parent=BSUD.12107.3.p1
contig_4753	transdecoder	CDS	53799	53959	.	+	2	ID=cds.BSUD.12107.3.p1;Parent=BSUD.12107.3.p1
contig_4753	transdecoder	exon	59333	61320	.	+	.	ID=BSUD.12107.3.p1.exon16;Parent=BSUD.12107.3.p1
contig_4753	transdecoder	CDS	59333	59476	.	+	0	ID=cds.BSUD.12107.3.p1;Parent=BSUD.12107.3.p1
contig_4753	transdecoder	three_prime_UTR	59477	61320	.	+	.	ID=BSUD.12107.3.p1.utr3p1;Parent=BSUD.12107.3.p1
contig_4764	StringTie	gene	737	965	1000	+	.	ID=BSUD.12163
contig_4764	StringTie	transcript	737	965	1000	+	.	ID=BSUD.12163.1;Parent=BSUD.12163
contig_4764	StringTie	exon	737	965	1000	+	.	ID=BSUD.12163.1.exon1;Parent=BSUD.12163.1
contig_4765	transdecoder	gene	7318	8568	.	+	.	ID=BSUD.12164;Interpro=NA
contig_4765	transdecoder	mRNA	7318	8568	.	+	.	ID=BSUD.12164.1.p2;Parent=BSUD.12164;Interpro=NA
contig_4765	transdecoder	exon	7318	7456	.	+	.	ID=BSUD.12164.1.p2.exon1;Parent=BSUD.12164.1.p2
contig_4765	transdecoder	CDS	7320	7456	.	+	0	ID=cds.BSUD.12164.1.p2;Parent=BSUD.12164.1.p2
contig_4765	transdecoder	exon	7932	8568	.	+	.	ID=BSUD.12164.1.p2.exon2;Parent=BSUD.12164.1.p2
contig_4765	transdecoder	CDS	7932	8007	.	+	1	ID=cds.BSUD.12164.1.p2;Parent=BSUD.12164.1.p2
contig_4765	transdecoder	three_prime_UTR	8008	8568	.	+	.	ID=BSUD.12164.1.p2.utr3p1;Parent=BSUD.12164.1.p2
contig_4765	transdecoder	gene	12053	22666	.	-	.	ID=BSUD.12165;Interpro=IPR012674 (Calycin)
contig_4765	transdecoder	mRNA	12053	22666	.	-	.	ID=BSUD.12165.1.p1;Parent=BSUD.12165;Interpro=IPR012674 (Calycin)
contig_4765	transdecoder	exon	22571	22666	.	-	.	ID=BSUD.12165.1.p1.exon1;Parent=BSUD.12165.1.p1
contig_4765	transdecoder	CDS	22571	22666	.	-	0	ID=cds.BSUD.12165.1.p1;Parent=BSUD.12165.1.p1
contig_4765	transdecoder	exon	15884	15988	.	-	.	ID=BSUD.12165.1.p1.exon2;Parent=BSUD.12165.1.p1
contig_4765	transdecoder	CDS	15884	15988	.	-	0	ID=cds.BSUD.12165.1.p1;Parent=BSUD.12165.1.p1
contig_4765	transdecoder	exon	12053	12689	.	-	.	ID=BSUD.12165.1.p1.exon3;Parent=BSUD.12165.1.p1
contig_4765	transdecoder	CDS	12630	12689	.	-	0	ID=cds.BSUD.12165.1.p1;Parent=BSUD.12165.1.p1
contig_4765	transdecoder	three_prime_UTR	12053	12629	.	-	.	ID=BSUD.12165.1.p1.utr3p1;Parent=BSUD.12165.1.p1
contig_4769	tRNAscan-SE	pseudogene_tRNA	13765	13833	25.3	-	.	ID=contig_4769.trna1;Name=contig_4769.tRNA1-GlyTCC;isotype=Gly;anticodon=TCC;gene_biotype=pseudogene
contig_4769	tRNAscan-SE	exon	13765	13833	.	-	.	ID=contig_4769.trna1.exon1;Parent=contig_4769.trna1
contig_4775	transdecoder	gene	297	1409	.	+	.	ID=BSUD.12171;Interpro=NA
contig_4775	transdecoder	mRNA	297	1409	.	+	.	ID=BSUD.12171.1.p1;Parent=BSUD.12171;Interpro=NA
contig_4775	transdecoder	five_prime_UTR	297	952	.	+	.	ID=BSUD.12171.1.p1.utr5p1;Parent=BSUD.12171.1.p1
contig_4775	transdecoder	exon	297	1409	.	+	.	ID=BSUD.12171.1.p1.exon1;Parent=BSUD.12171.1.p1
contig_4775	transdecoder	CDS	953	1408	.	+	0	ID=cds.BSUD.12171.1.p1;Parent=BSUD.12171.1.p1
contig_4775	tRNAscan-SE	pseudogene_tRNA	15695	15762	20.5	+	.	ID=contig_4775.trna1;Name=contig_4775.tRNA1-GlyTCC;isotype=Gly;anticodon=TCC;gene_biotype=pseudogene
contig_4775	tRNAscan-SE	exon	15695	15762	.	+	.	ID=contig_4775.trna1.exon1;Parent=contig_4775.trna1
contig_4778	transdecoder	gene	4780	9669	.	-	.	ID=BSUD.12172;Interpro=NA
contig_4778	transdecoder	mRNA	4780	9669	.	-	.	ID=BSUD.12172.1.p1;Parent=BSUD.12172;Interpro=NA
contig_4778	transdecoder	exon	9647	9669	.	-	.	ID=BSUD.12172.1.p1.exon1;Parent=BSUD.12172.1.p1
contig_4778	transdecoder	CDS	9647	9667	.	-	0	ID=cds.BSUD.12172.1.p1;Parent=BSUD.12172.1.p1
contig_4778	transdecoder	exon	8835	9032	.	-	.	ID=BSUD.12172.1.p1.exon2;Parent=BSUD.12172.1.p1
contig_4778	transdecoder	CDS	8835	9032	.	-	0	ID=cds.BSUD.12172.1.p1;Parent=BSUD.12172.1.p1
contig_4778	transdecoder	exon	8445	8657	.	-	.	ID=BSUD.12172.1.p1.exon3;Parent=BSUD.12172.1.p1
contig_4778	transdecoder	CDS	8445	8657	.	-	0	ID=cds.BSUD.12172.1.p1;Parent=BSUD.12172.1.p1
contig_4778	transdecoder	exon	7844	8010	.	-	.	ID=BSUD.12172.1.p1.exon4;Parent=BSUD.12172.1.p1
contig_4778	transdecoder	CDS	7844	8010	.	-	0	ID=cds.BSUD.12172.1.p1;Parent=BSUD.12172.1.p1
contig_4778	transdecoder	exon	7308	7449	.	-	.	ID=BSUD.12172.1.p1.exon5;Parent=BSUD.12172.1.p1
contig_4778	transdecoder	CDS	7308	7449	.	-	1	ID=cds.BSUD.12172.1.p1;Parent=BSUD.12172.1.p1
contig_4778	transdecoder	exon	4780	6186	.	-	.	ID=BSUD.12172.1.p1.exon6;Parent=BSUD.12172.1.p1
contig_4778	transdecoder	CDS	5953	6186	.	-	0	ID=cds.BSUD.12172.1.p1;Parent=BSUD.12172.1.p1
contig_4778	transdecoder	three_prime_UTR	4780	5952	.	-	.	ID=BSUD.12172.1.p1.utr3p1;Parent=BSUD.12172.1.p1
contig_4779	transdecoder	gene	13084	21365	.	-	.	ID=BSUD.12173;Interpro=IPR001085 (Serine hydroxymethyltransferase)---IPR015421 (Pyridoxal phosphate-dependent transferase, major domain)---IPR015422 (Pyridoxal phosphate-dependent transferase, small domain)---IPR015424 (Pyridoxal phosphate-dependent transferase)---IPR039429 (Serine hydroxymethyltransferase-like domain)
contig_4779	transdecoder	mRNA	13084	21365	.	-	.	ID=BSUD.12173.1.p1;Parent=BSUD.12173;Interpro=IPR001085 (Serine hydroxymethyltransferase)---IPR015421 (Pyridoxal phosphate-dependent transferase, major domain)---IPR015422 (Pyridoxal phosphate-dependent transferase, small domain)---IPR015424 (Pyridoxal phosphate-dependent transferase)---IPR039429 (Serine hydroxymethyltransferase-like domain)
contig_4779	transdecoder	five_prime_UTR	21330	21365	.	-	.	ID=BSUD.12173.1.p1.utr5p1;Parent=BSUD.12173.1.p1
contig_4779	transdecoder	exon	21251	21365	.	-	.	ID=BSUD.12173.1.p1.exon1;Parent=BSUD.12173.1.p1
contig_4779	transdecoder	CDS	21251	21329	.	-	0	ID=cds.BSUD.12173.1.p1;Parent=BSUD.12173.1.p1
contig_4779	transdecoder	exon	20749	20871	.	-	.	ID=BSUD.12173.1.p1.exon2;Parent=BSUD.12173.1.p1
contig_4779	transdecoder	CDS	20749	20871	.	-	2	ID=cds.BSUD.12173.1.p1;Parent=BSUD.12173.1.p1
contig_4779	transdecoder	exon	14551	14778	.	-	.	ID=BSUD.12173.1.p1.exon3;Parent=BSUD.12173.1.p1
contig_4779	transdecoder	CDS	14551	14778	.	-	2	ID=cds.BSUD.12173.1.p1;Parent=BSUD.12173.1.p1
contig_4779	transdecoder	exon	13084	14092	.	-	.	ID=BSUD.12173.1.p1.exon4;Parent=BSUD.12173.1.p1
contig_4779	transdecoder	CDS	13929	14092	.	-	2	ID=cds.BSUD.12173.1.p1;Parent=BSUD.12173.1.p1
contig_4779	transdecoder	three_prime_UTR	13084	13928	.	-	.	ID=BSUD.12173.1.p1.utr3p1;Parent=BSUD.12173.1.p1
contig_4780	transdecoder	gene	2610	8987	.	+	.	ID=BSUD.12175;Interpro=IPR000206 (Ribosomal protein L7/L12)---IPR008932 (Ribosomal protein L7/L12, oligomerisation)---IPR036235 (Ribosomal protein L7/L12, oligomerisation domain superfamily)
contig_4780	transdecoder	mRNA	2610	8987	.	+	.	ID=BSUD.12175.1.p1;Parent=BSUD.12175;Interpro=IPR000206 (Ribosomal protein L7/L12)---IPR008932 (Ribosomal protein L7/L12, oligomerisation)---IPR036235 (Ribosomal protein L7/L12, oligomerisation domain superfamily)
contig_4780	transdecoder	exon	2610	2807	.	+	.	ID=BSUD.12175.1.p1.exon1;Parent=BSUD.12175.1.p1
contig_4780	transdecoder	CDS	2610	2807	.	+	0	ID=cds.BSUD.12175.1.p1;Parent=BSUD.12175.1.p1
contig_4780	transdecoder	exon	4922	4990	.	+	.	ID=BSUD.12175.1.p1.exon2;Parent=BSUD.12175.1.p1
contig_4780	transdecoder	CDS	4922	4990	.	+	0	ID=cds.BSUD.12175.1.p1;Parent=BSUD.12175.1.p1
contig_4780	transdecoder	exon	7850	8987	.	+	.	ID=BSUD.12175.1.p1.exon3;Parent=BSUD.12175.1.p1
contig_4780	transdecoder	CDS	7850	8005	.	+	0	ID=cds.BSUD.12175.1.p1;Parent=BSUD.12175.1.p1
contig_4780	transdecoder	three_prime_UTR	8006	8987	.	+	.	ID=BSUD.12175.1.p1.utr3p1;Parent=BSUD.12175.1.p1
contig_4780	transdecoder	gene	12421	19982	.	-	.	ID=BSUD.12176;Interpro=IPR001085 (Serine hydroxymethyltransferase)---IPR015421 (Pyridoxal phosphate-dependent transferase, major domain)---IPR015422 (Pyridoxal phosphate-dependent transferase, small domain)---IPR015424 (Pyridoxal phosphate-dependent transferase)---IPR039429 (Serine hydroxymethyltransferase-like domain)
contig_4780	transdecoder	mRNA	12421	19982	.	-	.	ID=BSUD.12176.1.p1;Parent=BSUD.12176;Interpro=IPR001085 (Serine hydroxymethyltransferase)---IPR015421 (Pyridoxal phosphate-dependent transferase, major domain)---IPR015422 (Pyridoxal phosphate-dependent transferase, small domain)---IPR015424 (Pyridoxal phosphate-dependent transferase)---IPR039429 (Serine hydroxymethyltransferase-like domain)
contig_4780	transdecoder	exon	19892	19982	.	-	.	ID=BSUD.12176.1.p1.exon1;Parent=BSUD.12176.1.p1
contig_4780	transdecoder	CDS	19892	19982	.	-	0	ID=cds.BSUD.12176.1.p1;Parent=BSUD.12176.1.p1
contig_4780	transdecoder	exon	19352	19474	.	-	.	ID=BSUD.12176.1.p1.exon2;Parent=BSUD.12176.1.p1
contig_4780	transdecoder	CDS	19352	19474	.	-	2	ID=cds.BSUD.12176.1.p1;Parent=BSUD.12176.1.p1
contig_4780	transdecoder	exon	14515	14742	.	-	.	ID=BSUD.12176.1.p1.exon3;Parent=BSUD.12176.1.p1
contig_4780	transdecoder	CDS	14515	14742	.	-	2	ID=cds.BSUD.12176.1.p1;Parent=BSUD.12176.1.p1
contig_4780	transdecoder	exon	12421	14069	.	-	.	ID=BSUD.12176.1.p1.exon4;Parent=BSUD.12176.1.p1
contig_4780	transdecoder	CDS	13906	14069	.	-	2	ID=cds.BSUD.12176.1.p1;Parent=BSUD.12176.1.p1
contig_4780	transdecoder	three_prime_UTR	12421	13905	.	-	.	ID=BSUD.12176.1.p1.utr3p1;Parent=BSUD.12176.1.p1
contig_4781	tRNAscan-SE	pseudogene_tRNA	51359	51427	37.7	-	.	ID=contig_4781.trna1;Name=contig_4781.tRNA1-GlyTCC;isotype=Gly;anticodon=TCC;gene_biotype=pseudogene
contig_4781	tRNAscan-SE	exon	51359	51427	.	-	.	ID=contig_4781.trna1.exon1;Parent=contig_4781.trna1
contig_4782	transdecoder	gene	3837	18379	.	+	.	ID=BSUD.12177;Interpro=IPR000210 (BTB/POZ domain)---IPR011333 (SKP1/BTB/POZ domain superfamily)---IPR011705 (BTB/Kelch-associated)
contig_4782	transdecoder	mRNA	3837	18379	.	+	.	ID=BSUD.12177.1.p1;Parent=BSUD.12177;Interpro=IPR000210 (BTB/POZ domain)---IPR011333 (SKP1/BTB/POZ domain superfamily)---IPR011705 (BTB/Kelch-associated)
contig_4782	transdecoder	five_prime_UTR	3837	4126	.	+	.	ID=BSUD.12177.1.p1.utr5p1;Parent=BSUD.12177.1.p1
contig_4782	transdecoder	exon	3837	4515	.	+	.	ID=BSUD.12177.1.p1.exon1;Parent=BSUD.12177.1.p1
contig_4782	transdecoder	CDS	4127	4515	.	+	0	ID=cds.BSUD.12177.1.p1;Parent=BSUD.12177.1.p1
contig_4782	transdecoder	exon	5289	7848	.	+	.	ID=BSUD.12177.1.p1.exon2;Parent=BSUD.12177.1.p1
contig_4782	transdecoder	CDS	5289	7848	.	+	1	ID=cds.BSUD.12177.1.p1;Parent=BSUD.12177.1.p1
contig_4782	transdecoder	exon	8453	8587	.	+	.	ID=BSUD.12177.1.p1.exon3;Parent=BSUD.12177.1.p1
contig_4782	transdecoder	CDS	8453	8587	.	+	0	ID=cds.BSUD.12177.1.p1;Parent=BSUD.12177.1.p1
contig_4782	transdecoder	exon	9590	9736	.	+	.	ID=BSUD.12177.1.p1.exon4;Parent=BSUD.12177.1.p1
contig_4782	transdecoder	CDS	9590	9736	.	+	0	ID=cds.BSUD.12177.1.p1;Parent=BSUD.12177.1.p1
contig_4782	transdecoder	exon	11321	11446	.	+	.	ID=BSUD.12177.1.p1.exon5;Parent=BSUD.12177.1.p1
contig_4782	transdecoder	CDS	11321	11446	.	+	0	ID=cds.BSUD.12177.1.p1;Parent=BSUD.12177.1.p1
contig_4782	transdecoder	exon	13007	13242	.	+	.	ID=BSUD.12177.1.p1.exon6;Parent=BSUD.12177.1.p1
contig_4782	transdecoder	CDS	13007	13242	.	+	0	ID=cds.BSUD.12177.1.p1;Parent=BSUD.12177.1.p1
contig_4782	transdecoder	exon	14405	14456	.	+	.	ID=BSUD.12177.1.p1.exon7;Parent=BSUD.12177.1.p1
contig_4782	transdecoder	CDS	14405	14456	.	+	1	ID=cds.BSUD.12177.1.p1;Parent=BSUD.12177.1.p1
contig_4782	transdecoder	exon	14990	15020	.	+	.	ID=BSUD.12177.1.p1.exon8;Parent=BSUD.12177.1.p1
contig_4782	transdecoder	CDS	14990	15020	.	+	0	ID=cds.BSUD.12177.1.p1;Parent=BSUD.12177.1.p1
contig_4782	transdecoder	exon	16503	18379	.	+	.	ID=BSUD.12177.1.p1.exon9;Parent=BSUD.12177.1.p1
contig_4782	transdecoder	CDS	16503	17536	.	+	2	ID=cds.BSUD.12177.1.p1;Parent=BSUD.12177.1.p1
contig_4782	transdecoder	three_prime_UTR	17537	18379	.	+	.	ID=BSUD.12177.1.p1.utr3p1;Parent=BSUD.12177.1.p1
contig_4782	transdecoder	gene	25736	30044	.	+	.	ID=BSUD.12178;Interpro=IPR011016 (Zinc finger, RING-CH-type)---IPR013083 (Zinc finger, RING/FYVE/PHD-type)
contig_4782	transdecoder	mRNA	25736	30044	.	+	.	ID=BSUD.12178.1.p1;Parent=BSUD.12178;Interpro=IPR011016 (Zinc finger, RING-CH-type)---IPR013083 (Zinc finger, RING/FYVE/PHD-type)
contig_4782	transdecoder	five_prime_UTR	25736	25842	.	+	.	ID=BSUD.12178.1.p1.utr5p1;Parent=BSUD.12178.1.p1
contig_4782	transdecoder	exon	25736	25902	.	+	.	ID=BSUD.12178.1.p1.exon1;Parent=BSUD.12178.1.p1
contig_4782	transdecoder	CDS	25843	25902	.	+	0	ID=cds.BSUD.12178.1.p1;Parent=BSUD.12178.1.p1
contig_4782	transdecoder	exon	28239	30044	.	+	.	ID=BSUD.12178.1.p1.exon2;Parent=BSUD.12178.1.p1
contig_4782	transdecoder	CDS	28239	29900	.	+	0	ID=cds.BSUD.12178.1.p1;Parent=BSUD.12178.1.p1
contig_4782	transdecoder	three_prime_UTR	29901	30044	.	+	.	ID=BSUD.12178.1.p1.utr3p1;Parent=BSUD.12178.1.p1
contig_4782	transdecoder	gene	54212	60254	.	-	.	ID=BSUD.12179;Interpro=IPR000884 (Thrombospondin type-1 (TSP1) repeat)---IPR036383 (Thrombospondin type-1 (TSP1) repeat superfamily)
contig_4782	transdecoder	mRNA	54212	60254	.	-	.	ID=BSUD.12179.1.p1;Parent=BSUD.12179;Interpro=IPR000884 (Thrombospondin type-1 (TSP1) repeat)---IPR036383 (Thrombospondin type-1 (TSP1) repeat superfamily)
contig_4782	transdecoder	five_prime_UTR	59993	60254	.	-	.	ID=BSUD.12179.1.p1.utr5p1;Parent=BSUD.12179.1.p1
contig_4782	transdecoder	exon	59788	60254	.	-	.	ID=BSUD.12179.1.p1.exon1;Parent=BSUD.12179.1.p1
contig_4782	transdecoder	CDS	59788	59992	.	-	0	ID=cds.BSUD.12179.1.p1;Parent=BSUD.12179.1.p1
contig_4782	transdecoder	exon	59134	59176	.	-	.	ID=BSUD.12179.1.p1.exon2;Parent=BSUD.12179.1.p1
contig_4782	transdecoder	CDS	59134	59176	.	-	2	ID=cds.BSUD.12179.1.p1;Parent=BSUD.12179.1.p1
contig_4782	transdecoder	exon	54212	57413	.	-	.	ID=BSUD.12179.1.p1.exon3;Parent=BSUD.12179.1.p1
contig_4782	transdecoder	CDS	55739	57413	.	-	1	ID=cds.BSUD.12179.1.p1;Parent=BSUD.12179.1.p1
contig_4782	transdecoder	three_prime_UTR	54212	55738	.	-	.	ID=BSUD.12179.1.p1.utr3p1;Parent=BSUD.12179.1.p1
contig_4782	transdecoder	mRNA	54232	60254	.	-	.	ID=BSUD.12179.2.p1;Parent=BSUD.12179;Interpro=IPR000884 (Thrombospondin type-1 (TSP1) repeat)---IPR036383 (Thrombospondin type-1 (TSP1) repeat superfamily)
contig_4782	transdecoder	five_prime_UTR	60017	60254	.	-	.	ID=BSUD.12179.2.p1.utr5p1;Parent=BSUD.12179.2.p1
contig_4782	transdecoder	five_prime_UTR	59993	59994	.	-	.	ID=BSUD.12179.2.p1.utr5p2;Parent=BSUD.12179.2.p1
contig_4782	transdecoder	exon	60017	60254	.	-	.	ID=BSUD.12179.2.p1.exon1;Parent=BSUD.12179.2.p1
contig_4782	transdecoder	exon	59788	59994	.	-	.	ID=BSUD.12179.2.p1.exon2;Parent=BSUD.12179.2.p1
contig_4782	transdecoder	CDS	59788	59992	.	-	0	ID=cds.BSUD.12179.2.p1;Parent=BSUD.12179.2.p1
contig_4782	transdecoder	exon	59134	59176	.	-	.	ID=BSUD.12179.2.p1.exon3;Parent=BSUD.12179.2.p1
contig_4782	transdecoder	CDS	59134	59176	.	-	2	ID=cds.BSUD.12179.2.p1;Parent=BSUD.12179.2.p1
contig_4782	transdecoder	exon	54232	57413	.	-	.	ID=BSUD.12179.2.p1.exon4;Parent=BSUD.12179.2.p1
contig_4782	transdecoder	CDS	55739	57413	.	-	1	ID=cds.BSUD.12179.2.p1;Parent=BSUD.12179.2.p1
contig_4782	transdecoder	three_prime_UTR	54232	55738	.	-	.	ID=BSUD.12179.2.p1.utr3p1;Parent=BSUD.12179.2.p1
contig_4782	transdecoder	gene	71743	85776	.	-	.	ID=BSUD.12180;Interpro=IPR013579 (FAST kinase-like protein, subdomain 2)
contig_4782	transdecoder	mRNA	71743	85770	.	-	.	ID=BSUD.12180.1.p1;Parent=BSUD.12180;Interpro=IPR013579 (FAST kinase-like protein, subdomain 2)
contig_4782	transdecoder	five_prime_UTR	85600	85770	.	-	.	ID=BSUD.12180.1.p1.utr5p1;Parent=BSUD.12180.1.p1
contig_4782	transdecoder	five_prime_UTR	83125	83200	.	-	.	ID=BSUD.12180.1.p1.utr5p2;Parent=BSUD.12180.1.p1
contig_4782	transdecoder	five_prime_UTR	79088	79214	.	-	.	ID=BSUD.12180.1.p1.utr5p3;Parent=BSUD.12180.1.p1
contig_4782	transdecoder	five_prime_UTR	78132	78259	.	-	.	ID=BSUD.12180.1.p1.utr5p4;Parent=BSUD.12180.1.p1
contig_4782	transdecoder	five_prime_UTR	77427	77526	.	-	.	ID=BSUD.12180.1.p1.utr5p5;Parent=BSUD.12180.1.p1
contig_4782	transdecoder	five_prime_UTR	76669	76674	.	-	.	ID=BSUD.12180.1.p1.utr5p6;Parent=BSUD.12180.1.p1
contig_4782	transdecoder	exon	85600	85770	.	-	.	ID=BSUD.12180.1.p1.exon1;Parent=BSUD.12180.1.p1
contig_4782	transdecoder	exon	83125	83200	.	-	.	ID=BSUD.12180.1.p1.exon2;Parent=BSUD.12180.1.p1
contig_4782	transdecoder	exon	79088	79214	.	-	.	ID=BSUD.12180.1.p1.exon3;Parent=BSUD.12180.1.p1
contig_4782	transdecoder	exon	78132	78259	.	-	.	ID=BSUD.12180.1.p1.exon4;Parent=BSUD.12180.1.p1
contig_4782	transdecoder	exon	77427	77526	.	-	.	ID=BSUD.12180.1.p1.exon5;Parent=BSUD.12180.1.p1
contig_4782	transdecoder	exon	76266	76674	.	-	.	ID=BSUD.12180.1.p1.exon6;Parent=BSUD.12180.1.p1
contig_4782	transdecoder	CDS	76266	76668	.	-	0	ID=cds.BSUD.12180.1.p1;Parent=BSUD.12180.1.p1
contig_4782	transdecoder	exon	75076	76029	.	-	.	ID=BSUD.12180.1.p1.exon7;Parent=BSUD.12180.1.p1
contig_4782	transdecoder	CDS	75076	76029	.	-	2	ID=cds.BSUD.12180.1.p1;Parent=BSUD.12180.1.p1
contig_4782	transdecoder	exon	74846	74943	.	-	.	ID=BSUD.12180.1.p1.exon8;Parent=BSUD.12180.1.p1
contig_4782	transdecoder	CDS	74846	74943	.	-	2	ID=cds.BSUD.12180.1.p1;Parent=BSUD.12180.1.p1
contig_4782	transdecoder	exon	74383	74542	.	-	.	ID=BSUD.12180.1.p1.exon9;Parent=BSUD.12180.1.p1
contig_4782	transdecoder	CDS	74383	74542	.	-	0	ID=cds.BSUD.12180.1.p1;Parent=BSUD.12180.1.p1
contig_4782	transdecoder	exon	73743	73854	.	-	.	ID=BSUD.12180.1.p1.exon10;Parent=BSUD.12180.1.p1
contig_4782	transdecoder	CDS	73743	73854	.	-	2	ID=cds.BSUD.12180.1.p1;Parent=BSUD.12180.1.p1
contig_4782	transdecoder	exon	72036	72147	.	-	.	ID=BSUD.12180.1.p1.exon11;Parent=BSUD.12180.1.p1
contig_4782	transdecoder	CDS	72036	72147	.	-	1	ID=cds.BSUD.12180.1.p1;Parent=BSUD.12180.1.p1
contig_4782	transdecoder	exon	71743	71925	.	-	.	ID=BSUD.12180.1.p1.exon12;Parent=BSUD.12180.1.p1
contig_4782	transdecoder	CDS	71821	71925	.	-	0	ID=cds.BSUD.12180.1.p1;Parent=BSUD.12180.1.p1
contig_4782	transdecoder	three_prime_UTR	71743	71820	.	-	.	ID=BSUD.12180.1.p1.utr3p1;Parent=BSUD.12180.1.p1
contig_4782	transdecoder	mRNA	71743	85776	.	-	.	ID=BSUD.12180.2.p1;Parent=BSUD.12180;Interpro=IPR013579 (FAST kinase-like protein, subdomain 2)
contig_4782	transdecoder	five_prime_UTR	85600	85776	.	-	.	ID=BSUD.12180.2.p1.utr5p1;Parent=BSUD.12180.2.p1
contig_4782	transdecoder	five_prime_UTR	83125	83200	.	-	.	ID=BSUD.12180.2.p1.utr5p2;Parent=BSUD.12180.2.p1
contig_4782	transdecoder	five_prime_UTR	80986	81058	.	-	.	ID=BSUD.12180.2.p1.utr5p3;Parent=BSUD.12180.2.p1
contig_4782	transdecoder	five_prime_UTR	79088	79214	.	-	.	ID=BSUD.12180.2.p1.utr5p4;Parent=BSUD.12180.2.p1
contig_4782	transdecoder	five_prime_UTR	78132	78259	.	-	.	ID=BSUD.12180.2.p1.utr5p5;Parent=BSUD.12180.2.p1
contig_4782	transdecoder	five_prime_UTR	77427	77526	.	-	.	ID=BSUD.12180.2.p1.utr5p6;Parent=BSUD.12180.2.p1
contig_4782	transdecoder	five_prime_UTR	76669	76674	.	-	.	ID=BSUD.12180.2.p1.utr5p7;Parent=BSUD.12180.2.p1
contig_4782	transdecoder	exon	85600	85776	.	-	.	ID=BSUD.12180.2.p1.exon1;Parent=BSUD.12180.2.p1
contig_4782	transdecoder	exon	83125	83200	.	-	.	ID=BSUD.12180.2.p1.exon2;Parent=BSUD.12180.2.p1
contig_4782	transdecoder	exon	80986	81058	.	-	.	ID=BSUD.12180.2.p1.exon3;Parent=BSUD.12180.2.p1
contig_4782	transdecoder	exon	79088	79214	.	-	.	ID=BSUD.12180.2.p1.exon4;Parent=BSUD.12180.2.p1
contig_4782	transdecoder	exon	78132	78259	.	-	.	ID=BSUD.12180.2.p1.exon5;Parent=BSUD.12180.2.p1
contig_4782	transdecoder	exon	77427	77526	.	-	.	ID=BSUD.12180.2.p1.exon6;Parent=BSUD.12180.2.p1
contig_4782	transdecoder	exon	76266	76674	.	-	.	ID=BSUD.12180.2.p1.exon7;Parent=BSUD.12180.2.p1
contig_4782	transdecoder	CDS	76266	76668	.	-	0	ID=cds.BSUD.12180.2.p1;Parent=BSUD.12180.2.p1
contig_4782	transdecoder	exon	75076	76029	.	-	.	ID=BSUD.12180.2.p1.exon8;Parent=BSUD.12180.2.p1
contig_4782	transdecoder	CDS	75076	76029	.	-	2	ID=cds.BSUD.12180.2.p1;Parent=BSUD.12180.2.p1
contig_4782	transdecoder	exon	74846	74943	.	-	.	ID=BSUD.12180.2.p1.exon9;Parent=BSUD.12180.2.p1
contig_4782	transdecoder	CDS	74846	74943	.	-	2	ID=cds.BSUD.12180.2.p1;Parent=BSUD.12180.2.p1
contig_4782	transdecoder	exon	74383	74542	.	-	.	ID=BSUD.12180.2.p1.exon10;Parent=BSUD.12180.2.p1
contig_4782	transdecoder	CDS	74383	74542	.	-	0	ID=cds.BSUD.12180.2.p1;Parent=BSUD.12180.2.p1
contig_4782	transdecoder	exon	73743	73854	.	-	.	ID=BSUD.12180.2.p1.exon11;Parent=BSUD.12180.2.p1
contig_4782	transdecoder	CDS	73743	73854	.	-	2	ID=cds.BSUD.12180.2.p1;Parent=BSUD.12180.2.p1
contig_4782	transdecoder	exon	72036	72147	.	-	.	ID=BSUD.12180.2.p1.exon12;Parent=BSUD.12180.2.p1
contig_4782	transdecoder	CDS	72036	72147	.	-	1	ID=cds.BSUD.12180.2.p1;Parent=BSUD.12180.2.p1
contig_4782	transdecoder	exon	71743	71925	.	-	.	ID=BSUD.12180.2.p1.exon13;Parent=BSUD.12180.2.p1
contig_4782	transdecoder	CDS	71821	71925	.	-	0	ID=cds.BSUD.12180.2.p1;Parent=BSUD.12180.2.p1
contig_4782	transdecoder	three_prime_UTR	71743	71820	.	-	.	ID=BSUD.12180.2.p1.utr3p1;Parent=BSUD.12180.2.p1
contig_4782	transdecoder	mRNA	71743	85767	.	-	.	ID=BSUD.12180.3.p1;Parent=BSUD.12180;Interpro=IPR013579 (FAST kinase-like protein, subdomain 2)
contig_4782	transdecoder	five_prime_UTR	85600	85767	.	-	.	ID=BSUD.12180.3.p1.utr5p1;Parent=BSUD.12180.3.p1
contig_4782	transdecoder	five_prime_UTR	83915	84033	.	-	.	ID=BSUD.12180.3.p1.utr5p2;Parent=BSUD.12180.3.p1
contig_4782	transdecoder	five_prime_UTR	83125	83200	.	-	.	ID=BSUD.12180.3.p1.utr5p3;Parent=BSUD.12180.3.p1
contig_4782	transdecoder	five_prime_UTR	79088	79214	.	-	.	ID=BSUD.12180.3.p1.utr5p4;Parent=BSUD.12180.3.p1
contig_4782	transdecoder	five_prime_UTR	78132	78259	.	-	.	ID=BSUD.12180.3.p1.utr5p5;Parent=BSUD.12180.3.p1
contig_4782	transdecoder	five_prime_UTR	77427	77526	.	-	.	ID=BSUD.12180.3.p1.utr5p6;Parent=BSUD.12180.3.p1
contig_4782	transdecoder	five_prime_UTR	76669	76674	.	-	.	ID=BSUD.12180.3.p1.utr5p7;Parent=BSUD.12180.3.p1
contig_4782	transdecoder	exon	85600	85767	.	-	.	ID=BSUD.12180.3.p1.exon1;Parent=BSUD.12180.3.p1
contig_4782	transdecoder	exon	83915	84033	.	-	.	ID=BSUD.12180.3.p1.exon2;Parent=BSUD.12180.3.p1
contig_4782	transdecoder	exon	83125	83200	.	-	.	ID=BSUD.12180.3.p1.exon3;Parent=BSUD.12180.3.p1
contig_4782	transdecoder	exon	79088	79214	.	-	.	ID=BSUD.12180.3.p1.exon4;Parent=BSUD.12180.3.p1
contig_4782	transdecoder	exon	78132	78259	.	-	.	ID=BSUD.12180.3.p1.exon5;Parent=BSUD.12180.3.p1
contig_4782	transdecoder	exon	77427	77526	.	-	.	ID=BSUD.12180.3.p1.exon6;Parent=BSUD.12180.3.p1
contig_4782	transdecoder	exon	76266	76674	.	-	.	ID=BSUD.12180.3.p1.exon7;Parent=BSUD.12180.3.p1
contig_4782	transdecoder	CDS	76266	76668	.	-	0	ID=cds.BSUD.12180.3.p1;Parent=BSUD.12180.3.p1
contig_4782	transdecoder	exon	75076	76029	.	-	.	ID=BSUD.12180.3.p1.exon8;Parent=BSUD.12180.3.p1
contig_4782	transdecoder	CDS	75076	76029	.	-	2	ID=cds.BSUD.12180.3.p1;Parent=BSUD.12180.3.p1
contig_4782	transdecoder	exon	74846	74943	.	-	.	ID=BSUD.12180.3.p1.exon9;Parent=BSUD.12180.3.p1
contig_4782	transdecoder	CDS	74846	74943	.	-	2	ID=cds.BSUD.12180.3.p1;Parent=BSUD.12180.3.p1
contig_4782	transdecoder	exon	74383	74542	.	-	.	ID=BSUD.12180.3.p1.exon10;Parent=BSUD.12180.3.p1
contig_4782	transdecoder	CDS	74383	74542	.	-	0	ID=cds.BSUD.12180.3.p1;Parent=BSUD.12180.3.p1
contig_4782	transdecoder	exon	73743	73854	.	-	.	ID=BSUD.12180.3.p1.exon11;Parent=BSUD.12180.3.p1
contig_4782	transdecoder	CDS	73743	73854	.	-	2	ID=cds.BSUD.12180.3.p1;Parent=BSUD.12180.3.p1
contig_4782	transdecoder	exon	72036	72147	.	-	.	ID=BSUD.12180.3.p1.exon12;Parent=BSUD.12180.3.p1
contig_4782	transdecoder	CDS	72036	72147	.	-	1	ID=cds.BSUD.12180.3.p1;Parent=BSUD.12180.3.p1
contig_4782	transdecoder	exon	71743	71925	.	-	.	ID=BSUD.12180.3.p1.exon13;Parent=BSUD.12180.3.p1
contig_4782	transdecoder	CDS	71821	71925	.	-	0	ID=cds.BSUD.12180.3.p1;Parent=BSUD.12180.3.p1
contig_4782	transdecoder	three_prime_UTR	71743	71820	.	-	.	ID=BSUD.12180.3.p1.utr3p1;Parent=BSUD.12180.3.p1
contig_4782	tRNAscan-SE	pseudogene_tRNA	77082	77150	34.2	+	.	ID=contig_4782.trna1;Name=contig_4782.tRNA1-GlyTCC;isotype=Gly;anticodon=TCC;gene_biotype=pseudogene
contig_4782	tRNAscan-SE	exon	77082	77150	.	+	.	ID=contig_4782.trna1.exon1;Parent=contig_4782.trna1
contig_4782	transdecoder	gene	86067	91506	.	+	.	ID=BSUD.12181;Interpro=IPR000421 (Coagulation factor 5/8 C-terminal domain)---IPR008979 (Galactose-binding-like domain superfamily)
contig_4782	transdecoder	mRNA	86067	90459	.	+	.	ID=BSUD.12181.1.p1;Parent=BSUD.12181;Interpro=IPR000421 (Coagulation factor 5/8 C-terminal domain)---IPR008979 (Galactose-binding-like domain superfamily)
contig_4782	transdecoder	exon	86067	86132	.	+	.	ID=BSUD.12181.1.p1.exon1;Parent=BSUD.12181.1.p1
contig_4782	transdecoder	CDS	86068	86132	.	+	0	ID=cds.BSUD.12181.1.p1;Parent=BSUD.12181.1.p1
contig_4782	transdecoder	exon	89434	89524	.	+	.	ID=BSUD.12181.1.p1.exon2;Parent=BSUD.12181.1.p1
contig_4782	transdecoder	CDS	89434	89524	.	+	1	ID=cds.BSUD.12181.1.p1;Parent=BSUD.12181.1.p1
contig_4782	transdecoder	exon	89671	89847	.	+	.	ID=BSUD.12181.1.p1.exon3;Parent=BSUD.12181.1.p1
contig_4782	transdecoder	CDS	89671	89847	.	+	0	ID=cds.BSUD.12181.1.p1;Parent=BSUD.12181.1.p1
contig_4782	transdecoder	exon	90008	90459	.	+	.	ID=BSUD.12181.1.p1.exon4;Parent=BSUD.12181.1.p1
contig_4782	transdecoder	CDS	90008	90127	.	+	0	ID=cds.BSUD.12181.1.p1;Parent=BSUD.12181.1.p1
contig_4782	transdecoder	three_prime_UTR	90128	90459	.	+	.	ID=BSUD.12181.1.p1.utr3p1;Parent=BSUD.12181.1.p1
contig_4782	transdecoder	mRNA	86073	91506	.	+	.	ID=BSUD.12181.2.p1;Parent=BSUD.12181;Interpro=IPR000421 (Coagulation factor 5/8 C-terminal domain)---IPR008979 (Galactose-binding-like domain superfamily)
contig_4782	transdecoder	exon	86073	86132	.	+	.	ID=BSUD.12181.2.p1.exon1;Parent=BSUD.12181.2.p1
contig_4782	transdecoder	CDS	86074	86132	.	+	0	ID=cds.BSUD.12181.2.p1;Parent=BSUD.12181.2.p1
contig_4782	transdecoder	exon	89434	89524	.	+	.	ID=BSUD.12181.2.p1.exon2;Parent=BSUD.12181.2.p1
contig_4782	transdecoder	CDS	89434	89524	.	+	1	ID=cds.BSUD.12181.2.p1;Parent=BSUD.12181.2.p1
contig_4782	transdecoder	exon	89671	89847	.	+	.	ID=BSUD.12181.2.p1.exon3;Parent=BSUD.12181.2.p1
contig_4782	transdecoder	CDS	89671	89847	.	+	0	ID=cds.BSUD.12181.2.p1;Parent=BSUD.12181.2.p1
contig_4782	transdecoder	exon	91457	91506	.	+	.	ID=BSUD.12181.2.p1.exon4;Parent=BSUD.12181.2.p1
contig_4782	transdecoder	CDS	91457	91471	.	+	0	ID=cds.BSUD.12181.2.p1;Parent=BSUD.12181.2.p1
contig_4782	transdecoder	three_prime_UTR	91472	91506	.	+	.	ID=BSUD.12181.2.p1.utr3p1;Parent=BSUD.12181.2.p1
contig_4782	transdecoder	gene	91365	98940	.	-	.	ID=BSUD.12182;Interpro=IPR039860 (Protein rolling stone)
contig_4782	transdecoder	mRNA	91365	98940	.	-	.	ID=BSUD.12182.1.p1;Parent=BSUD.12182;Interpro=IPR039860 (Protein rolling stone)
contig_4782	transdecoder	five_prime_UTR	98523	98940	.	-	.	ID=BSUD.12182.1.p1.utr5p1;Parent=BSUD.12182.1.p1
contig_4782	transdecoder	exon	98436	98940	.	-	.	ID=BSUD.12182.1.p1.exon1;Parent=BSUD.12182.1.p1
contig_4782	transdecoder	CDS	98436	98522	.	-	0	ID=cds.BSUD.12182.1.p1;Parent=BSUD.12182.1.p1
contig_4782	transdecoder	exon	96503	96953	.	-	.	ID=BSUD.12182.1.p1.exon2;Parent=BSUD.12182.1.p1
contig_4782	transdecoder	CDS	96503	96953	.	-	0	ID=cds.BSUD.12182.1.p1;Parent=BSUD.12182.1.p1
contig_4782	transdecoder	exon	91365	91878	.	-	.	ID=BSUD.12182.1.p1.exon3;Parent=BSUD.12182.1.p1
contig_4782	transdecoder	CDS	91466	91878	.	-	2	ID=cds.BSUD.12182.1.p1;Parent=BSUD.12182.1.p1
contig_4782	transdecoder	three_prime_UTR	91365	91465	.	-	.	ID=BSUD.12182.1.p1.utr3p1;Parent=BSUD.12182.1.p1
contig_4782	transdecoder	gene	103696	109160	.	-	.	ID=BSUD.12183;Interpro=NA
contig_4782	transdecoder	mRNA	103696	109160	.	-	.	ID=BSUD.12183.1.p1;Parent=BSUD.12183;Interpro=NA
contig_4782	transdecoder	five_prime_UTR	107149	109160	.	-	.	ID=BSUD.12183.1.p1.utr5p1;Parent=BSUD.12183.1.p1
contig_4782	transdecoder	exon	103696	109160	.	-	.	ID=BSUD.12183.1.p1.exon1;Parent=BSUD.12183.1.p1
contig_4782	transdecoder	CDS	106906	107148	.	-	0	ID=cds.BSUD.12183.1.p1;Parent=BSUD.12183.1.p1
contig_4782	transdecoder	three_prime_UTR	103696	106905	.	-	.	ID=BSUD.12183.1.p1.utr3p1;Parent=BSUD.12183.1.p1
contig_4782	transdecoder	gene	110432	138293	.	-	.	ID=BSUD.12184;Interpro=IPR003822 (Paired amphipathic helix)---IPR036600 (Paired amphipathic helix superfamily)
contig_4782	transdecoder	mRNA	110432	138279	.	-	.	ID=BSUD.12184.1.p1;Parent=BSUD.12184;Interpro=IPR003822 (Paired amphipathic helix)---IPR036600 (Paired amphipathic helix superfamily)
contig_4782	transdecoder	five_prime_UTR	138026	138279	.	-	.	ID=BSUD.12184.1.p1.utr5p1;Parent=BSUD.12184.1.p1
contig_4782	transdecoder	five_prime_UTR	137324	137352	.	-	.	ID=BSUD.12184.1.p1.utr5p2;Parent=BSUD.12184.1.p1
contig_4782	transdecoder	exon	138026	138279	.	-	.	ID=BSUD.12184.1.p1.exon1;Parent=BSUD.12184.1.p1
contig_4782	transdecoder	exon	136986	137352	.	-	.	ID=BSUD.12184.1.p1.exon2;Parent=BSUD.12184.1.p1
contig_4782	transdecoder	CDS	136986	137323	.	-	0	ID=cds.BSUD.12184.1.p1;Parent=BSUD.12184.1.p1
contig_4782	transdecoder	exon	136200	136356	.	-	.	ID=BSUD.12184.1.p1.exon3;Parent=BSUD.12184.1.p1
contig_4782	transdecoder	CDS	136200	136356	.	-	1	ID=cds.BSUD.12184.1.p1;Parent=BSUD.12184.1.p1
contig_4782	transdecoder	exon	135885	136061	.	-	.	ID=BSUD.12184.1.p1.exon4;Parent=BSUD.12184.1.p1
contig_4782	transdecoder	CDS	135885	136061	.	-	0	ID=cds.BSUD.12184.1.p1;Parent=BSUD.12184.1.p1
contig_4782	transdecoder	exon	135656	135760	.	-	.	ID=BSUD.12184.1.p1.exon5;Parent=BSUD.12184.1.p1
contig_4782	transdecoder	CDS	135656	135760	.	-	0	ID=cds.BSUD.12184.1.p1;Parent=BSUD.12184.1.p1
contig_4782	transdecoder	exon	135370	135483	.	-	.	ID=BSUD.12184.1.p1.exon6;Parent=BSUD.12184.1.p1
contig_4782	transdecoder	CDS	135370	135483	.	-	0	ID=cds.BSUD.12184.1.p1;Parent=BSUD.12184.1.p1
contig_4782	transdecoder	exon	134029	134139	.	-	.	ID=BSUD.12184.1.p1.exon7;Parent=BSUD.12184.1.p1
contig_4782	transdecoder	CDS	134029	134139	.	-	0	ID=cds.BSUD.12184.1.p1;Parent=BSUD.12184.1.p1
contig_4782	transdecoder	exon	133593	133761	.	-	.	ID=BSUD.12184.1.p1.exon8;Parent=BSUD.12184.1.p1
contig_4782	transdecoder	CDS	133593	133761	.	-	0	ID=cds.BSUD.12184.1.p1;Parent=BSUD.12184.1.p1
contig_4782	transdecoder	exon	132523	132645	.	-	.	ID=BSUD.12184.1.p1.exon9;Parent=BSUD.12184.1.p1
contig_4782	transdecoder	CDS	132523	132645	.	-	2	ID=cds.BSUD.12184.1.p1;Parent=BSUD.12184.1.p1
contig_4782	transdecoder	exon	132106	132403	.	-	.	ID=BSUD.12184.1.p1.exon10;Parent=BSUD.12184.1.p1
contig_4782	transdecoder	CDS	132106	132403	.	-	2	ID=cds.BSUD.12184.1.p1;Parent=BSUD.12184.1.p1
contig_4782	transdecoder	exon	130318	130387	.	-	.	ID=BSUD.12184.1.p1.exon11;Parent=BSUD.12184.1.p1
contig_4782	transdecoder	CDS	130318	130387	.	-	1	ID=cds.BSUD.12184.1.p1;Parent=BSUD.12184.1.p1
contig_4782	transdecoder	exon	129532	129618	.	-	.	ID=BSUD.12184.1.p1.exon12;Parent=BSUD.12184.1.p1
contig_4782	transdecoder	CDS	129532	129618	.	-	0	ID=cds.BSUD.12184.1.p1;Parent=BSUD.12184.1.p1
contig_4782	transdecoder	exon	129190	129349	.	-	.	ID=BSUD.12184.1.p1.exon13;Parent=BSUD.12184.1.p1
contig_4782	transdecoder	CDS	129190	129349	.	-	0	ID=cds.BSUD.12184.1.p1;Parent=BSUD.12184.1.p1
contig_4782	transdecoder	exon	128814	128958	.	-	.	ID=BSUD.12184.1.p1.exon14;Parent=BSUD.12184.1.p1
contig_4782	transdecoder	CDS	128814	128958	.	-	2	ID=cds.BSUD.12184.1.p1;Parent=BSUD.12184.1.p1
contig_4782	transdecoder	exon	128424	128580	.	-	.	ID=BSUD.12184.1.p1.exon15;Parent=BSUD.12184.1.p1
contig_4782	transdecoder	CDS	128424	128580	.	-	1	ID=cds.BSUD.12184.1.p1;Parent=BSUD.12184.1.p1
contig_4782	transdecoder	exon	128154	128267	.	-	.	ID=BSUD.12184.1.p1.exon16;Parent=BSUD.12184.1.p1
contig_4782	transdecoder	CDS	128154	128267	.	-	0	ID=cds.BSUD.12184.1.p1;Parent=BSUD.12184.1.p1
contig_4782	transdecoder	exon	127774	127815	.	-	.	ID=BSUD.12184.1.p1.exon17;Parent=BSUD.12184.1.p1
contig_4782	transdecoder	CDS	127774	127815	.	-	0	ID=cds.BSUD.12184.1.p1;Parent=BSUD.12184.1.p1
contig_4782	transdecoder	exon	127602	127663	.	-	.	ID=BSUD.12184.1.p1.exon18;Parent=BSUD.12184.1.p1
contig_4782	transdecoder	CDS	127602	127663	.	-	0	ID=cds.BSUD.12184.1.p1;Parent=BSUD.12184.1.p1
contig_4782	transdecoder	exon	126069	127498	.	-	.	ID=BSUD.12184.1.p1.exon19;Parent=BSUD.12184.1.p1
contig_4782	transdecoder	CDS	126069	127498	.	-	1	ID=cds.BSUD.12184.1.p1;Parent=BSUD.12184.1.p1
contig_4782	transdecoder	exon	123466	123637	.	-	.	ID=BSUD.12184.1.p1.exon20;Parent=BSUD.12184.1.p1
contig_4782	transdecoder	CDS	123466	123637	.	-	2	ID=cds.BSUD.12184.1.p1;Parent=BSUD.12184.1.p1
contig_4782	transdecoder	exon	123271	123385	.	-	.	ID=BSUD.12184.1.p1.exon21;Parent=BSUD.12184.1.p1
contig_4782	transdecoder	CDS	123271	123385	.	-	1	ID=cds.BSUD.12184.1.p1;Parent=BSUD.12184.1.p1
contig_4782	transdecoder	exon	122890	123027	.	-	.	ID=BSUD.12184.1.p1.exon22;Parent=BSUD.12184.1.p1
contig_4782	transdecoder	CDS	122890	123027	.	-	0	ID=cds.BSUD.12184.1.p1;Parent=BSUD.12184.1.p1
contig_4782	transdecoder	exon	117548	117700	.	-	.	ID=BSUD.12184.1.p1.exon23;Parent=BSUD.12184.1.p1
contig_4782	transdecoder	CDS	117548	117700	.	-	0	ID=cds.BSUD.12184.1.p1;Parent=BSUD.12184.1.p1
contig_4782	transdecoder	exon	117031	117221	.	-	.	ID=BSUD.12184.1.p1.exon24;Parent=BSUD.12184.1.p1
contig_4782	transdecoder	CDS	117031	117221	.	-	0	ID=cds.BSUD.12184.1.p1;Parent=BSUD.12184.1.p1
contig_4782	transdecoder	exon	116574	116769	.	-	.	ID=BSUD.12184.1.p1.exon25;Parent=BSUD.12184.1.p1
contig_4782	transdecoder	CDS	116574	116769	.	-	1	ID=cds.BSUD.12184.1.p1;Parent=BSUD.12184.1.p1
contig_4782	transdecoder	exon	113468	115380	.	-	.	ID=BSUD.12184.1.p1.exon26;Parent=BSUD.12184.1.p1
contig_4782	transdecoder	CDS	113468	115380	.	-	0	ID=cds.BSUD.12184.1.p1;Parent=BSUD.12184.1.p1
contig_4782	transdecoder	exon	112420	112522	.	-	.	ID=BSUD.12184.1.p1.exon27;Parent=BSUD.12184.1.p1
contig_4782	transdecoder	CDS	112420	112522	.	-	1	ID=cds.BSUD.12184.1.p1;Parent=BSUD.12184.1.p1
contig_4782	transdecoder	exon	110432	112262	.	-	.	ID=BSUD.12184.1.p1.exon28;Parent=BSUD.12184.1.p1
contig_4782	transdecoder	CDS	112164	112262	.	-	0	ID=cds.BSUD.12184.1.p1;Parent=BSUD.12184.1.p1
contig_4782	transdecoder	three_prime_UTR	110432	112163	.	-	.	ID=BSUD.12184.1.p1.utr3p1;Parent=BSUD.12184.1.p1
contig_4782	transdecoder	mRNA	110432	138293	.	-	.	ID=BSUD.12184.2.p1;Parent=BSUD.12184;Interpro=IPR003822 (Paired amphipathic helix)---IPR036600 (Paired amphipathic helix superfamily)
contig_4782	transdecoder	five_prime_UTR	138139	138293	.	-	.	ID=BSUD.12184.2.p1.utr5p1;Parent=BSUD.12184.2.p1
contig_4782	transdecoder	five_prime_UTR	137324	137352	.	-	.	ID=BSUD.12184.2.p1.utr5p2;Parent=BSUD.12184.2.p1
contig_4782	transdecoder	exon	138139	138293	.	-	.	ID=BSUD.12184.2.p1.exon1;Parent=BSUD.12184.2.p1
contig_4782	transdecoder	exon	136986	137352	.	-	.	ID=BSUD.12184.2.p1.exon2;Parent=BSUD.12184.2.p1
contig_4782	transdecoder	CDS	136986	137323	.	-	0	ID=cds.BSUD.12184.2.p1;Parent=BSUD.12184.2.p1
contig_4782	transdecoder	exon	136200	136356	.	-	.	ID=BSUD.12184.2.p1.exon3;Parent=BSUD.12184.2.p1
contig_4782	transdecoder	CDS	136200	136356	.	-	1	ID=cds.BSUD.12184.2.p1;Parent=BSUD.12184.2.p1
contig_4782	transdecoder	exon	135885	136061	.	-	.	ID=BSUD.12184.2.p1.exon4;Parent=BSUD.12184.2.p1
contig_4782	transdecoder	CDS	135885	136061	.	-	0	ID=cds.BSUD.12184.2.p1;Parent=BSUD.12184.2.p1
contig_4782	transdecoder	exon	135656	135760	.	-	.	ID=BSUD.12184.2.p1.exon5;Parent=BSUD.12184.2.p1
contig_4782	transdecoder	CDS	135656	135760	.	-	0	ID=cds.BSUD.12184.2.p1;Parent=BSUD.12184.2.p1
contig_4782	transdecoder	exon	135370	135483	.	-	.	ID=BSUD.12184.2.p1.exon6;Parent=BSUD.12184.2.p1
contig_4782	transdecoder	CDS	135370	135483	.	-	0	ID=cds.BSUD.12184.2.p1;Parent=BSUD.12184.2.p1
contig_4782	transdecoder	exon	134029	134139	.	-	.	ID=BSUD.12184.2.p1.exon7;Parent=BSUD.12184.2.p1
contig_4782	transdecoder	CDS	134029	134139	.	-	0	ID=cds.BSUD.12184.2.p1;Parent=BSUD.12184.2.p1
contig_4782	transdecoder	exon	133593	133761	.	-	.	ID=BSUD.12184.2.p1.exon8;Parent=BSUD.12184.2.p1
contig_4782	transdecoder	CDS	133593	133761	.	-	0	ID=cds.BSUD.12184.2.p1;Parent=BSUD.12184.2.p1
contig_4782	transdecoder	exon	132523	132645	.	-	.	ID=BSUD.12184.2.p1.exon9;Parent=BSUD.12184.2.p1
contig_4782	transdecoder	CDS	132523	132645	.	-	2	ID=cds.BSUD.12184.2.p1;Parent=BSUD.12184.2.p1
contig_4782	transdecoder	exon	132106	132403	.	-	.	ID=BSUD.12184.2.p1.exon10;Parent=BSUD.12184.2.p1
contig_4782	transdecoder	CDS	132106	132403	.	-	2	ID=cds.BSUD.12184.2.p1;Parent=BSUD.12184.2.p1
contig_4782	transdecoder	exon	130318	130387	.	-	.	ID=BSUD.12184.2.p1.exon11;Parent=BSUD.12184.2.p1
contig_4782	transdecoder	CDS	130318	130387	.	-	1	ID=cds.BSUD.12184.2.p1;Parent=BSUD.12184.2.p1
contig_4782	transdecoder	exon	129532	129618	.	-	.	ID=BSUD.12184.2.p1.exon12;Parent=BSUD.12184.2.p1
contig_4782	transdecoder	CDS	129532	129618	.	-	0	ID=cds.BSUD.12184.2.p1;Parent=BSUD.12184.2.p1
contig_4782	transdecoder	exon	129190	129349	.	-	.	ID=BSUD.12184.2.p1.exon13;Parent=BSUD.12184.2.p1
contig_4782	transdecoder	CDS	129190	129349	.	-	0	ID=cds.BSUD.12184.2.p1;Parent=BSUD.12184.2.p1
contig_4782	transdecoder	exon	128814	128958	.	-	.	ID=BSUD.12184.2.p1.exon14;Parent=BSUD.12184.2.p1
contig_4782	transdecoder	CDS	128814	128958	.	-	2	ID=cds.BSUD.12184.2.p1;Parent=BSUD.12184.2.p1
contig_4782	transdecoder	exon	128424	128580	.	-	.	ID=BSUD.12184.2.p1.exon15;Parent=BSUD.12184.2.p1
contig_4782	transdecoder	CDS	128424	128580	.	-	1	ID=cds.BSUD.12184.2.p1;Parent=BSUD.12184.2.p1
contig_4782	transdecoder	exon	128154	128267	.	-	.	ID=BSUD.12184.2.p1.exon16;Parent=BSUD.12184.2.p1
contig_4782	transdecoder	CDS	128154	128267	.	-	0	ID=cds.BSUD.12184.2.p1;Parent=BSUD.12184.2.p1
contig_4782	transdecoder	exon	127774	127815	.	-	.	ID=BSUD.12184.2.p1.exon17;Parent=BSUD.12184.2.p1
contig_4782	transdecoder	CDS	127774	127815	.	-	0	ID=cds.BSUD.12184.2.p1;Parent=BSUD.12184.2.p1
contig_4782	transdecoder	exon	127602	127663	.	-	.	ID=BSUD.12184.2.p1.exon18;Parent=BSUD.12184.2.p1
contig_4782	transdecoder	CDS	127602	127663	.	-	0	ID=cds.BSUD.12184.2.p1;Parent=BSUD.12184.2.p1
contig_4782	transdecoder	exon	126069	127498	.	-	.	ID=BSUD.12184.2.p1.exon19;Parent=BSUD.12184.2.p1
contig_4782	transdecoder	CDS	126069	127498	.	-	1	ID=cds.BSUD.12184.2.p1;Parent=BSUD.12184.2.p1
contig_4782	transdecoder	exon	123466	123637	.	-	.	ID=BSUD.12184.2.p1.exon20;Parent=BSUD.12184.2.p1
contig_4782	transdecoder	CDS	123466	123637	.	-	2	ID=cds.BSUD.12184.2.p1;Parent=BSUD.12184.2.p1
contig_4782	transdecoder	exon	123271	123385	.	-	.	ID=BSUD.12184.2.p1.exon21;Parent=BSUD.12184.2.p1
contig_4782	transdecoder	CDS	123271	123385	.	-	1	ID=cds.BSUD.12184.2.p1;Parent=BSUD.12184.2.p1
contig_4782	transdecoder	exon	122890	123027	.	-	.	ID=BSUD.12184.2.p1.exon22;Parent=BSUD.12184.2.p1
contig_4782	transdecoder	CDS	122890	123027	.	-	0	ID=cds.BSUD.12184.2.p1;Parent=BSUD.12184.2.p1
contig_4782	transdecoder	exon	117548	117700	.	-	.	ID=BSUD.12184.2.p1.exon23;Parent=BSUD.12184.2.p1
contig_4782	transdecoder	CDS	117548	117700	.	-	0	ID=cds.BSUD.12184.2.p1;Parent=BSUD.12184.2.p1
contig_4782	transdecoder	exon	117031	117221	.	-	.	ID=BSUD.12184.2.p1.exon24;Parent=BSUD.12184.2.p1
contig_4782	transdecoder	CDS	117031	117221	.	-	0	ID=cds.BSUD.12184.2.p1;Parent=BSUD.12184.2.p1
contig_4782	transdecoder	exon	116574	116769	.	-	.	ID=BSUD.12184.2.p1.exon25;Parent=BSUD.12184.2.p1
contig_4782	transdecoder	CDS	116574	116769	.	-	1	ID=cds.BSUD.12184.2.p1;Parent=BSUD.12184.2.p1
contig_4782	transdecoder	exon	113468	115380	.	-	.	ID=BSUD.12184.2.p1.exon26;Parent=BSUD.12184.2.p1
contig_4782	transdecoder	CDS	113468	115380	.	-	0	ID=cds.BSUD.12184.2.p1;Parent=BSUD.12184.2.p1
contig_4782	transdecoder	exon	112420	112522	.	-	.	ID=BSUD.12184.2.p1.exon27;Parent=BSUD.12184.2.p1
contig_4782	transdecoder	CDS	112420	112522	.	-	1	ID=cds.BSUD.12184.2.p1;Parent=BSUD.12184.2.p1
contig_4782	transdecoder	exon	110432	112262	.	-	.	ID=BSUD.12184.2.p1.exon28;Parent=BSUD.12184.2.p1
contig_4782	transdecoder	CDS	112164	112262	.	-	0	ID=cds.BSUD.12184.2.p1;Parent=BSUD.12184.2.p1
contig_4782	transdecoder	three_prime_UTR	110432	112163	.	-	.	ID=BSUD.12184.2.p1.utr3p1;Parent=BSUD.12184.2.p1
contig_4782	transdecoder	mRNA	110432	138293	.	-	.	ID=BSUD.12184.3.p1;Parent=BSUD.12184;Interpro=IPR003822 (Paired amphipathic helix)---IPR036600 (Paired amphipathic helix superfamily)
contig_4782	transdecoder	five_prime_UTR	138261	138293	.	-	.	ID=BSUD.12184.3.p1.utr5p1;Parent=BSUD.12184.3.p1
contig_4782	transdecoder	five_prime_UTR	136986	137352	.	-	.	ID=BSUD.12184.3.p1.utr5p2;Parent=BSUD.12184.3.p1
contig_4782	transdecoder	five_prime_UTR	136233	136356	.	-	.	ID=BSUD.12184.3.p1.utr5p3;Parent=BSUD.12184.3.p1
contig_4782	transdecoder	exon	138261	138293	.	-	.	ID=BSUD.12184.3.p1.exon1;Parent=BSUD.12184.3.p1
contig_4782	transdecoder	exon	136986	137352	.	-	.	ID=BSUD.12184.3.p1.exon2;Parent=BSUD.12184.3.p1
contig_4782	transdecoder	exon	136200	136356	.	-	.	ID=BSUD.12184.3.p1.exon3;Parent=BSUD.12184.3.p1
contig_4782	transdecoder	CDS	136200	136232	.	-	0	ID=cds.BSUD.12184.3.p1;Parent=BSUD.12184.3.p1
contig_4782	transdecoder	exon	135885	136061	.	-	.	ID=BSUD.12184.3.p1.exon4;Parent=BSUD.12184.3.p1
contig_4782	transdecoder	CDS	135885	136061	.	-	0	ID=cds.BSUD.12184.3.p1;Parent=BSUD.12184.3.p1
contig_4782	transdecoder	exon	135656	135760	.	-	.	ID=BSUD.12184.3.p1.exon5;Parent=BSUD.12184.3.p1
contig_4782	transdecoder	CDS	135656	135760	.	-	0	ID=cds.BSUD.12184.3.p1;Parent=BSUD.12184.3.p1
contig_4782	transdecoder	exon	135370	135483	.	-	.	ID=BSUD.12184.3.p1.exon6;Parent=BSUD.12184.3.p1
contig_4782	transdecoder	CDS	135370	135483	.	-	0	ID=cds.BSUD.12184.3.p1;Parent=BSUD.12184.3.p1
contig_4782	transdecoder	exon	134029	134139	.	-	.	ID=BSUD.12184.3.p1.exon7;Parent=BSUD.12184.3.p1
contig_4782	transdecoder	CDS	134029	134139	.	-	0	ID=cds.BSUD.12184.3.p1;Parent=BSUD.12184.3.p1
contig_4782	transdecoder	exon	133593	133761	.	-	.	ID=BSUD.12184.3.p1.exon8;Parent=BSUD.12184.3.p1
contig_4782	transdecoder	CDS	133593	133761	.	-	0	ID=cds.BSUD.12184.3.p1;Parent=BSUD.12184.3.p1
contig_4782	transdecoder	exon	132523	132645	.	-	.	ID=BSUD.12184.3.p1.exon9;Parent=BSUD.12184.3.p1
contig_4782	transdecoder	CDS	132523	132645	.	-	2	ID=cds.BSUD.12184.3.p1;Parent=BSUD.12184.3.p1
contig_4782	transdecoder	exon	132106	132403	.	-	.	ID=BSUD.12184.3.p1.exon10;Parent=BSUD.12184.3.p1
contig_4782	transdecoder	CDS	132106	132403	.	-	2	ID=cds.BSUD.12184.3.p1;Parent=BSUD.12184.3.p1
contig_4782	transdecoder	exon	130318	130387	.	-	.	ID=BSUD.12184.3.p1.exon11;Parent=BSUD.12184.3.p1
contig_4782	transdecoder	CDS	130318	130387	.	-	1	ID=cds.BSUD.12184.3.p1;Parent=BSUD.12184.3.p1
contig_4782	transdecoder	exon	129532	129618	.	-	.	ID=BSUD.12184.3.p1.exon12;Parent=BSUD.12184.3.p1
contig_4782	transdecoder	CDS	129532	129618	.	-	0	ID=cds.BSUD.12184.3.p1;Parent=BSUD.12184.3.p1
contig_4782	transdecoder	exon	129190	129349	.	-	.	ID=BSUD.12184.3.p1.exon13;Parent=BSUD.12184.3.p1
contig_4782	transdecoder	CDS	129190	129349	.	-	0	ID=cds.BSUD.12184.3.p1;Parent=BSUD.12184.3.p1
contig_4782	transdecoder	exon	128814	128958	.	-	.	ID=BSUD.12184.3.p1.exon14;Parent=BSUD.12184.3.p1
contig_4782	transdecoder	CDS	128814	128958	.	-	2	ID=cds.BSUD.12184.3.p1;Parent=BSUD.12184.3.p1
contig_4782	transdecoder	exon	128424	128580	.	-	.	ID=BSUD.12184.3.p1.exon15;Parent=BSUD.12184.3.p1
contig_4782	transdecoder	CDS	128424	128580	.	-	1	ID=cds.BSUD.12184.3.p1;Parent=BSUD.12184.3.p1
contig_4782	transdecoder	exon	128154	128267	.	-	.	ID=BSUD.12184.3.p1.exon16;Parent=BSUD.12184.3.p1
contig_4782	transdecoder	CDS	128154	128267	.	-	0	ID=cds.BSUD.12184.3.p1;Parent=BSUD.12184.3.p1
contig_4782	transdecoder	exon	127774	127815	.	-	.	ID=BSUD.12184.3.p1.exon17;Parent=BSUD.12184.3.p1
contig_4782	transdecoder	CDS	127774	127815	.	-	0	ID=cds.BSUD.12184.3.p1;Parent=BSUD.12184.3.p1
contig_4782	transdecoder	exon	127602	127663	.	-	.	ID=BSUD.12184.3.p1.exon18;Parent=BSUD.12184.3.p1
contig_4782	transdecoder	CDS	127602	127663	.	-	0	ID=cds.BSUD.12184.3.p1;Parent=BSUD.12184.3.p1
contig_4782	transdecoder	exon	126069	127498	.	-	.	ID=BSUD.12184.3.p1.exon19;Parent=BSUD.12184.3.p1
contig_4782	transdecoder	CDS	126069	127498	.	-	1	ID=cds.BSUD.12184.3.p1;Parent=BSUD.12184.3.p1
contig_4782	transdecoder	exon	123466	123637	.	-	.	ID=BSUD.12184.3.p1.exon20;Parent=BSUD.12184.3.p1
contig_4782	transdecoder	CDS	123466	123637	.	-	2	ID=cds.BSUD.12184.3.p1;Parent=BSUD.12184.3.p1
contig_4782	transdecoder	exon	123271	123385	.	-	.	ID=BSUD.12184.3.p1.exon21;Parent=BSUD.12184.3.p1
contig_4782	transdecoder	CDS	123271	123385	.	-	1	ID=cds.BSUD.12184.3.p1;Parent=BSUD.12184.3.p1
contig_4782	transdecoder	exon	122890	123027	.	-	.	ID=BSUD.12184.3.p1.exon22;Parent=BSUD.12184.3.p1
contig_4782	transdecoder	CDS	122890	123027	.	-	0	ID=cds.BSUD.12184.3.p1;Parent=BSUD.12184.3.p1
contig_4782	transdecoder	exon	117548	117700	.	-	.	ID=BSUD.12184.3.p1.exon23;Parent=BSUD.12184.3.p1
contig_4782	transdecoder	CDS	117548	117700	.	-	0	ID=cds.BSUD.12184.3.p1;Parent=BSUD.12184.3.p1
contig_4782	transdecoder	exon	117031	117221	.	-	.	ID=BSUD.12184.3.p1.exon24;Parent=BSUD.12184.3.p1
contig_4782	transdecoder	CDS	117031	117221	.	-	0	ID=cds.BSUD.12184.3.p1;Parent=BSUD.12184.3.p1
contig_4782	transdecoder	exon	116574	116769	.	-	.	ID=BSUD.12184.3.p1.exon25;Parent=BSUD.12184.3.p1
contig_4782	transdecoder	CDS	116574	116769	.	-	1	ID=cds.BSUD.12184.3.p1;Parent=BSUD.12184.3.p1
contig_4782	transdecoder	exon	113468	115380	.	-	.	ID=BSUD.12184.3.p1.exon26;Parent=BSUD.12184.3.p1
contig_4782	transdecoder	CDS	113468	115380	.	-	0	ID=cds.BSUD.12184.3.p1;Parent=BSUD.12184.3.p1
contig_4782	transdecoder	exon	112420	112522	.	-	.	ID=BSUD.12184.3.p1.exon27;Parent=BSUD.12184.3.p1
contig_4782	transdecoder	CDS	112420	112522	.	-	1	ID=cds.BSUD.12184.3.p1;Parent=BSUD.12184.3.p1
contig_4782	transdecoder	exon	110432	112262	.	-	.	ID=BSUD.12184.3.p1.exon28;Parent=BSUD.12184.3.p1
contig_4782	transdecoder	CDS	112164	112262	.	-	0	ID=cds.BSUD.12184.3.p1;Parent=BSUD.12184.3.p1
contig_4782	transdecoder	three_prime_UTR	110432	112163	.	-	.	ID=BSUD.12184.3.p1.utr3p1;Parent=BSUD.12184.3.p1
contig_4782	transdecoder	gene	138384	148256	.	+	.	ID=BSUD.12185;Interpro=IPR001126 (UmuC domain)---IPR017961 (DNA polymerase, Y-family, little finger domain)---IPR022880 (DNA polymerase IV)---IPR024728 (DNA polymerase type-Y, HhH motif)---IPR036775 (DNA polymerase, Y-family, little finger domain superfamily)---IPR043128 (Reverse transcriptase/Diguanylate cyclase domain)---IPR043502 (DNA/RNA polymerase superfamily)
contig_4782	transdecoder	mRNA	138384	148256	.	+	.	ID=BSUD.12185.1.p1;Parent=BSUD.12185;Interpro=IPR001126 (UmuC domain)---IPR017961 (DNA polymerase, Y-family, little finger domain)---IPR022880 (DNA polymerase IV)---IPR024728 (DNA polymerase type-Y, HhH motif)---IPR036775 (DNA polymerase, Y-family, little finger domain superfamily)---IPR043128 (Reverse transcriptase/Diguanylate cyclase domain)---IPR043502 (DNA/RNA polymerase superfamily)
contig_4782	transdecoder	five_prime_UTR	138384	138544	.	+	.	ID=BSUD.12185.1.p1.utr5p1;Parent=BSUD.12185.1.p1
contig_4782	transdecoder	five_prime_UTR	141276	141321	.	+	.	ID=BSUD.12185.1.p1.utr5p2;Parent=BSUD.12185.1.p1
contig_4782	transdecoder	exon	138384	138544	.	+	.	ID=BSUD.12185.1.p1.exon1;Parent=BSUD.12185.1.p1
contig_4782	transdecoder	exon	141276	141445	.	+	.	ID=BSUD.12185.1.p1.exon2;Parent=BSUD.12185.1.p1
contig_4782	transdecoder	CDS	141322	141445	.	+	0	ID=cds.BSUD.12185.1.p1;Parent=BSUD.12185.1.p1
contig_4782	transdecoder	exon	141830	141948	.	+	.	ID=BSUD.12185.1.p1.exon3;Parent=BSUD.12185.1.p1
contig_4782	transdecoder	CDS	141830	141948	.	+	2	ID=cds.BSUD.12185.1.p1;Parent=BSUD.12185.1.p1
contig_4782	transdecoder	exon	142291	142443	.	+	.	ID=BSUD.12185.1.p1.exon4;Parent=BSUD.12185.1.p1
contig_4782	transdecoder	CDS	142291	142443	.	+	0	ID=cds.BSUD.12185.1.p1;Parent=BSUD.12185.1.p1
contig_4782	transdecoder	exon	142539	143106	.	+	.	ID=BSUD.12185.1.p1.exon5;Parent=BSUD.12185.1.p1
contig_4782	transdecoder	CDS	142539	143106	.	+	0	ID=cds.BSUD.12185.1.p1;Parent=BSUD.12185.1.p1
contig_4782	transdecoder	exon	143669	143793	.	+	.	ID=BSUD.12185.1.p1.exon6;Parent=BSUD.12185.1.p1
contig_4782	transdecoder	CDS	143669	143793	.	+	2	ID=cds.BSUD.12185.1.p1;Parent=BSUD.12185.1.p1
contig_4782	transdecoder	exon	143999	144165	.	+	.	ID=BSUD.12185.1.p1.exon7;Parent=BSUD.12185.1.p1
contig_4782	transdecoder	CDS	143999	144165	.	+	0	ID=cds.BSUD.12185.1.p1;Parent=BSUD.12185.1.p1
contig_4782	transdecoder	exon	144358	144487	.	+	.	ID=BSUD.12185.1.p1.exon8;Parent=BSUD.12185.1.p1
contig_4782	transdecoder	CDS	144358	144487	.	+	1	ID=cds.BSUD.12185.1.p1;Parent=BSUD.12185.1.p1
contig_4782	transdecoder	exon	145385	145556	.	+	.	ID=BSUD.12185.1.p1.exon9;Parent=BSUD.12185.1.p1
contig_4782	transdecoder	CDS	145385	145556	.	+	0	ID=cds.BSUD.12185.1.p1;Parent=BSUD.12185.1.p1
contig_4782	transdecoder	exon	146050	146710	.	+	.	ID=BSUD.12185.1.p1.exon10;Parent=BSUD.12185.1.p1
contig_4782	transdecoder	CDS	146050	146710	.	+	2	ID=cds.BSUD.12185.1.p1;Parent=BSUD.12185.1.p1
contig_4782	transdecoder	exon	147805	148256	.	+	.	ID=BSUD.12185.1.p1.exon11;Parent=BSUD.12185.1.p1
contig_4782	transdecoder	CDS	147805	147889	.	+	1	ID=cds.BSUD.12185.1.p1;Parent=BSUD.12185.1.p1
contig_4782	transdecoder	three_prime_UTR	147890	148256	.	+	.	ID=BSUD.12185.1.p1.utr3p1;Parent=BSUD.12185.1.p1
contig_4782	transdecoder	gene	153242	174574	.	-	.	ID=BSUD.12186;Interpro=IPR009829 (Spindle and kinetochore-associated protein 1)---IPR042031 (SKA1 microtubule binding domain)
contig_4782	transdecoder	mRNA	153242	174451	.	-	.	ID=BSUD.12186.1.p1;Parent=BSUD.12186;Interpro=IPR009829 (Spindle and kinetochore-associated protein 1)---IPR042031 (SKA1 microtubule binding domain)
contig_4782	transdecoder	five_prime_UTR	174089	174451	.	-	.	ID=BSUD.12186.1.p1.utr5p1;Parent=BSUD.12186.1.p1
contig_4782	transdecoder	five_prime_UTR	171341	171446	.	-	.	ID=BSUD.12186.1.p1.utr5p2;Parent=BSUD.12186.1.p1
contig_4782	transdecoder	five_prime_UTR	160995	161021	.	-	.	ID=BSUD.12186.1.p1.utr5p3;Parent=BSUD.12186.1.p1
contig_4782	transdecoder	exon	174089	174451	.	-	.	ID=BSUD.12186.1.p1.exon1;Parent=BSUD.12186.1.p1
contig_4782	transdecoder	exon	171341	171446	.	-	.	ID=BSUD.12186.1.p1.exon2;Parent=BSUD.12186.1.p1
contig_4782	transdecoder	exon	160779	161021	.	-	.	ID=BSUD.12186.1.p1.exon3;Parent=BSUD.12186.1.p1
contig_4782	transdecoder	CDS	160779	160994	.	-	0	ID=cds.BSUD.12186.1.p1;Parent=BSUD.12186.1.p1
contig_4782	transdecoder	exon	160405	160484	.	-	.	ID=BSUD.12186.1.p1.exon4;Parent=BSUD.12186.1.p1
contig_4782	transdecoder	CDS	160405	160484	.	-	0	ID=cds.BSUD.12186.1.p1;Parent=BSUD.12186.1.p1
contig_4782	transdecoder	exon	160120	160254	.	-	.	ID=BSUD.12186.1.p1.exon5;Parent=BSUD.12186.1.p1
contig_4782	transdecoder	CDS	160120	160254	.	-	1	ID=cds.BSUD.12186.1.p1;Parent=BSUD.12186.1.p1
contig_4782	transdecoder	exon	158325	158494	.	-	.	ID=BSUD.12186.1.p1.exon6;Parent=BSUD.12186.1.p1
contig_4782	transdecoder	CDS	158325	158494	.	-	1	ID=cds.BSUD.12186.1.p1;Parent=BSUD.12186.1.p1
contig_4782	transdecoder	exon	153242	155940	.	-	.	ID=BSUD.12186.1.p1.exon7;Parent=BSUD.12186.1.p1
contig_4782	transdecoder	CDS	155792	155940	.	-	2	ID=cds.BSUD.12186.1.p1;Parent=BSUD.12186.1.p1
contig_4782	transdecoder	three_prime_UTR	153242	155791	.	-	.	ID=BSUD.12186.1.p1.utr3p1;Parent=BSUD.12186.1.p1
contig_4782	transdecoder	mRNA	153246	174574	.	-	.	ID=BSUD.12186.2.p1;Parent=BSUD.12186;Interpro=IPR009829 (Spindle and kinetochore-associated protein 1)---IPR042031 (SKA1 microtubule binding domain)
contig_4782	transdecoder	five_prime_UTR	174468	174574	.	-	.	ID=BSUD.12186.2.p1.utr5p1;Parent=BSUD.12186.2.p1
contig_4782	transdecoder	five_prime_UTR	171341	171446	.	-	.	ID=BSUD.12186.2.p1.utr5p2;Parent=BSUD.12186.2.p1
contig_4782	transdecoder	five_prime_UTR	160995	161021	.	-	.	ID=BSUD.12186.2.p1.utr5p3;Parent=BSUD.12186.2.p1
contig_4782	transdecoder	exon	174468	174574	.	-	.	ID=BSUD.12186.2.p1.exon1;Parent=BSUD.12186.2.p1
contig_4782	transdecoder	exon	171341	171446	.	-	.	ID=BSUD.12186.2.p1.exon2;Parent=BSUD.12186.2.p1
contig_4782	transdecoder	exon	160779	161021	.	-	.	ID=BSUD.12186.2.p1.exon3;Parent=BSUD.12186.2.p1
contig_4782	transdecoder	CDS	160779	160994	.	-	0	ID=cds.BSUD.12186.2.p1;Parent=BSUD.12186.2.p1
contig_4782	transdecoder	exon	160405	160484	.	-	.	ID=BSUD.12186.2.p1.exon4;Parent=BSUD.12186.2.p1
contig_4782	transdecoder	CDS	160405	160484	.	-	0	ID=cds.BSUD.12186.2.p1;Parent=BSUD.12186.2.p1
contig_4782	transdecoder	exon	160120	160254	.	-	.	ID=BSUD.12186.2.p1.exon5;Parent=BSUD.12186.2.p1
contig_4782	transdecoder	CDS	160120	160254	.	-	1	ID=cds.BSUD.12186.2.p1;Parent=BSUD.12186.2.p1
contig_4782	transdecoder	exon	158325	158494	.	-	.	ID=BSUD.12186.2.p1.exon6;Parent=BSUD.12186.2.p1
contig_4782	transdecoder	CDS	158325	158494	.	-	1	ID=cds.BSUD.12186.2.p1;Parent=BSUD.12186.2.p1
contig_4782	transdecoder	exon	153246	155940	.	-	.	ID=BSUD.12186.2.p1.exon7;Parent=BSUD.12186.2.p1
contig_4782	transdecoder	CDS	155792	155940	.	-	2	ID=cds.BSUD.12186.2.p1;Parent=BSUD.12186.2.p1
contig_4782	transdecoder	three_prime_UTR	153246	155791	.	-	.	ID=BSUD.12186.2.p1.utr3p1;Parent=BSUD.12186.2.p1
contig_4782	transdecoder	mRNA	153246	174444	.	-	.	ID=BSUD.12186.3.p1;Parent=BSUD.12186;Interpro=IPR009829 (Spindle and kinetochore-associated protein 1)---IPR042031 (SKA1 microtubule binding domain)
contig_4782	transdecoder	five_prime_UTR	174309	174444	.	-	.	ID=BSUD.12186.3.p1.utr5p1;Parent=BSUD.12186.3.p1
contig_4782	transdecoder	five_prime_UTR	171341	171446	.	-	.	ID=BSUD.12186.3.p1.utr5p2;Parent=BSUD.12186.3.p1
contig_4782	transdecoder	five_prime_UTR	160995	161021	.	-	.	ID=BSUD.12186.3.p1.utr5p3;Parent=BSUD.12186.3.p1
contig_4782	transdecoder	exon	174309	174444	.	-	.	ID=BSUD.12186.3.p1.exon1;Parent=BSUD.12186.3.p1
contig_4782	transdecoder	exon	171341	171446	.	-	.	ID=BSUD.12186.3.p1.exon2;Parent=BSUD.12186.3.p1
contig_4782	transdecoder	exon	160779	161021	.	-	.	ID=BSUD.12186.3.p1.exon3;Parent=BSUD.12186.3.p1
contig_4782	transdecoder	CDS	160779	160994	.	-	0	ID=cds.BSUD.12186.3.p1;Parent=BSUD.12186.3.p1
contig_4782	transdecoder	exon	160405	160484	.	-	.	ID=BSUD.12186.3.p1.exon4;Parent=BSUD.12186.3.p1
contig_4782	transdecoder	CDS	160405	160484	.	-	0	ID=cds.BSUD.12186.3.p1;Parent=BSUD.12186.3.p1
contig_4782	transdecoder	exon	160120	160254	.	-	.	ID=BSUD.12186.3.p1.exon5;Parent=BSUD.12186.3.p1
contig_4782	transdecoder	CDS	160120	160254	.	-	1	ID=cds.BSUD.12186.3.p1;Parent=BSUD.12186.3.p1
contig_4782	transdecoder	exon	158325	158494	.	-	.	ID=BSUD.12186.3.p1.exon6;Parent=BSUD.12186.3.p1
contig_4782	transdecoder	CDS	158325	158494	.	-	1	ID=cds.BSUD.12186.3.p1;Parent=BSUD.12186.3.p1
contig_4782	transdecoder	exon	153246	155940	.	-	.	ID=BSUD.12186.3.p1.exon7;Parent=BSUD.12186.3.p1
contig_4782	transdecoder	CDS	155792	155940	.	-	2	ID=cds.BSUD.12186.3.p1;Parent=BSUD.12186.3.p1
contig_4782	transdecoder	three_prime_UTR	153246	155791	.	-	.	ID=BSUD.12186.3.p1.utr3p1;Parent=BSUD.12186.3.p1
contig_4782	transdecoder	mRNA	153247	174451	.	-	.	ID=BSUD.12186.4.p1;Parent=BSUD.12186;Interpro=IPR009829 (Spindle and kinetochore-associated protein 1)---IPR042031 (SKA1 microtubule binding domain)
contig_4782	transdecoder	five_prime_UTR	174089	174451	.	-	.	ID=BSUD.12186.4.p1.utr5p1;Parent=BSUD.12186.4.p1
contig_4782	transdecoder	five_prime_UTR	171341	171446	.	-	.	ID=BSUD.12186.4.p1.utr5p2;Parent=BSUD.12186.4.p1
contig_4782	transdecoder	five_prime_UTR	160995	161021	.	-	.	ID=BSUD.12186.4.p1.utr5p3;Parent=BSUD.12186.4.p1
contig_4782	transdecoder	exon	174089	174451	.	-	.	ID=BSUD.12186.4.p1.exon1;Parent=BSUD.12186.4.p1
contig_4782	transdecoder	exon	171341	171446	.	-	.	ID=BSUD.12186.4.p1.exon2;Parent=BSUD.12186.4.p1
contig_4782	transdecoder	exon	160779	161021	.	-	.	ID=BSUD.12186.4.p1.exon3;Parent=BSUD.12186.4.p1
contig_4782	transdecoder	CDS	160779	160994	.	-	0	ID=cds.BSUD.12186.4.p1;Parent=BSUD.12186.4.p1
contig_4782	transdecoder	exon	160405	160484	.	-	.	ID=BSUD.12186.4.p1.exon4;Parent=BSUD.12186.4.p1
contig_4782	transdecoder	CDS	160405	160484	.	-	0	ID=cds.BSUD.12186.4.p1;Parent=BSUD.12186.4.p1
contig_4782	transdecoder	exon	160120	160254	.	-	.	ID=BSUD.12186.4.p1.exon5;Parent=BSUD.12186.4.p1
contig_4782	transdecoder	CDS	160120	160254	.	-	1	ID=cds.BSUD.12186.4.p1;Parent=BSUD.12186.4.p1
contig_4782	transdecoder	exon	158325	158494	.	-	.	ID=BSUD.12186.4.p1.exon6;Parent=BSUD.12186.4.p1
contig_4782	transdecoder	CDS	158325	158494	.	-	1	ID=cds.BSUD.12186.4.p1;Parent=BSUD.12186.4.p1
contig_4782	transdecoder	exon	154789	155940	.	-	.	ID=BSUD.12186.4.p1.exon7;Parent=BSUD.12186.4.p1
contig_4782	transdecoder	CDS	155792	155940	.	-	2	ID=cds.BSUD.12186.4.p1;Parent=BSUD.12186.4.p1
contig_4782	transdecoder	exon	153247	154750	.	-	.	ID=BSUD.12186.4.p1.exon8;Parent=BSUD.12186.4.p1
contig_4782	transdecoder	three_prime_UTR	154789	155791	.	-	.	ID=BSUD.12186.4.p1.utr3p1;Parent=BSUD.12186.4.p1
contig_4782	transdecoder	three_prime_UTR	153247	154750	.	-	.	ID=BSUD.12186.4.p1.utr3p2;Parent=BSUD.12186.4.p1
contig_4782	transdecoder	mRNA	153247	174537	.	-	.	ID=BSUD.12186.5.p1;Parent=BSUD.12186;Interpro=IPR009829 (Spindle and kinetochore-associated protein 1)---IPR042031 (SKA1 microtubule binding domain)
contig_4782	transdecoder	five_prime_UTR	174468	174537	.	-	.	ID=BSUD.12186.5.p1.utr5p1;Parent=BSUD.12186.5.p1
contig_4782	transdecoder	five_prime_UTR	171341	171446	.	-	.	ID=BSUD.12186.5.p1.utr5p2;Parent=BSUD.12186.5.p1
contig_4782	transdecoder	five_prime_UTR	160995	161021	.	-	.	ID=BSUD.12186.5.p1.utr5p3;Parent=BSUD.12186.5.p1
contig_4782	transdecoder	exon	174468	174537	.	-	.	ID=BSUD.12186.5.p1.exon1;Parent=BSUD.12186.5.p1
contig_4782	transdecoder	exon	171341	171446	.	-	.	ID=BSUD.12186.5.p1.exon2;Parent=BSUD.12186.5.p1
contig_4782	transdecoder	exon	160779	161021	.	-	.	ID=BSUD.12186.5.p1.exon3;Parent=BSUD.12186.5.p1
contig_4782	transdecoder	CDS	160779	160994	.	-	0	ID=cds.BSUD.12186.5.p1;Parent=BSUD.12186.5.p1
contig_4782	transdecoder	exon	160405	160484	.	-	.	ID=BSUD.12186.5.p1.exon4;Parent=BSUD.12186.5.p1
contig_4782	transdecoder	CDS	160405	160484	.	-	0	ID=cds.BSUD.12186.5.p1;Parent=BSUD.12186.5.p1
contig_4782	transdecoder	exon	160120	160254	.	-	.	ID=BSUD.12186.5.p1.exon5;Parent=BSUD.12186.5.p1
contig_4782	transdecoder	CDS	160120	160254	.	-	1	ID=cds.BSUD.12186.5.p1;Parent=BSUD.12186.5.p1
contig_4782	transdecoder	exon	158325	158494	.	-	.	ID=BSUD.12186.5.p1.exon6;Parent=BSUD.12186.5.p1
contig_4782	transdecoder	CDS	158325	158494	.	-	1	ID=cds.BSUD.12186.5.p1;Parent=BSUD.12186.5.p1
contig_4782	transdecoder	exon	154789	155940	.	-	.	ID=BSUD.12186.5.p1.exon7;Parent=BSUD.12186.5.p1
contig_4782	transdecoder	CDS	155792	155940	.	-	2	ID=cds.BSUD.12186.5.p1;Parent=BSUD.12186.5.p1
contig_4782	transdecoder	exon	153247	154750	.	-	.	ID=BSUD.12186.5.p1.exon8;Parent=BSUD.12186.5.p1
contig_4782	transdecoder	three_prime_UTR	154789	155791	.	-	.	ID=BSUD.12186.5.p1.utr3p1;Parent=BSUD.12186.5.p1
contig_4782	transdecoder	three_prime_UTR	153247	154750	.	-	.	ID=BSUD.12186.5.p1.utr3p2;Parent=BSUD.12186.5.p1
contig_4782	transdecoder	gene	174605	182546	.	+	.	ID=BSUD.12187;Interpro=IPR033365 (Cilia- and flagella-associated protein 53)---IPR043596 (CFAP53/TCHP)---IPR043597 (Trichohyalin-plectin-homology domain)
contig_4782	transdecoder	mRNA	174605	182546	.	+	.	ID=BSUD.12187.1.p1;Parent=BSUD.12187;Interpro=IPR033365 (Cilia- and flagella-associated protein 53)---IPR043596 (CFAP53/TCHP)---IPR043597 (Trichohyalin-plectin-homology domain)
contig_4782	transdecoder	five_prime_UTR	174605	174822	.	+	.	ID=BSUD.12187.1.p1.utr5p1;Parent=BSUD.12187.1.p1
contig_4782	transdecoder	exon	174605	174891	.	+	.	ID=BSUD.12187.1.p1.exon1;Parent=BSUD.12187.1.p1
contig_4782	transdecoder	CDS	174823	174891	.	+	0	ID=cds.BSUD.12187.1.p1;Parent=BSUD.12187.1.p1
contig_4782	transdecoder	exon	177998	178227	.	+	.	ID=BSUD.12187.1.p1.exon2;Parent=BSUD.12187.1.p1
contig_4782	transdecoder	CDS	177998	178227	.	+	0	ID=cds.BSUD.12187.1.p1;Parent=BSUD.12187.1.p1
contig_4782	transdecoder	exon	178908	179081	.	+	.	ID=BSUD.12187.1.p1.exon3;Parent=BSUD.12187.1.p1
contig_4782	transdecoder	CDS	178908	179081	.	+	1	ID=cds.BSUD.12187.1.p1;Parent=BSUD.12187.1.p1
contig_4782	transdecoder	exon	179284	179587	.	+	.	ID=BSUD.12187.1.p1.exon4;Parent=BSUD.12187.1.p1
contig_4782	transdecoder	CDS	179284	179587	.	+	1	ID=cds.BSUD.12187.1.p1;Parent=BSUD.12187.1.p1
contig_4782	transdecoder	exon	179712	179930	.	+	.	ID=BSUD.12187.1.p1.exon5;Parent=BSUD.12187.1.p1
contig_4782	transdecoder	CDS	179712	179930	.	+	0	ID=cds.BSUD.12187.1.p1;Parent=BSUD.12187.1.p1
contig_4782	transdecoder	exon	180099	180315	.	+	.	ID=BSUD.12187.1.p1.exon6;Parent=BSUD.12187.1.p1
contig_4782	transdecoder	CDS	180099	180315	.	+	0	ID=cds.BSUD.12187.1.p1;Parent=BSUD.12187.1.p1
contig_4782	transdecoder	exon	181420	182546	.	+	.	ID=BSUD.12187.1.p1.exon7;Parent=BSUD.12187.1.p1
contig_4782	transdecoder	CDS	181420	181757	.	+	2	ID=cds.BSUD.12187.1.p1;Parent=BSUD.12187.1.p1
contig_4782	transdecoder	three_prime_UTR	181758	182546	.	+	.	ID=BSUD.12187.1.p1.utr3p1;Parent=BSUD.12187.1.p1
contig_4782	tRNAscan-SE	pseudogene_tRNA	184840	184913	22.4	+	.	ID=contig_4782.trna2;Name=contig_4782.tRNA2-UndetNNN;isotype=Undet;anticodon=NNN;gene_biotype=pseudogene
contig_4782	tRNAscan-SE	exon	184840	184913	.	+	.	ID=contig_4782.trna2.exon1;Parent=contig_4782.trna2
contig_4782	transdecoder	gene	185318	189674	.	-	.	ID=BSUD.12188;Interpro=IPR018967 (Iron-binding zinc finger, CDGSH type)---IPR042216 (MitoNEET, CDGSH iron-sulfur domain)
contig_4782	transdecoder	mRNA	185318	189674	.	-	.	ID=BSUD.12188.1.p1;Parent=BSUD.12188;Interpro=IPR018967 (Iron-binding zinc finger, CDGSH type)---IPR042216 (MitoNEET, CDGSH iron-sulfur domain)
contig_4782	transdecoder	five_prime_UTR	189611	189674	.	-	.	ID=BSUD.12188.1.p1.utr5p1;Parent=BSUD.12188.1.p1
contig_4782	transdecoder	exon	189518	189674	.	-	.	ID=BSUD.12188.1.p1.exon1;Parent=BSUD.12188.1.p1
contig_4782	transdecoder	CDS	189518	189610	.	-	0	ID=cds.BSUD.12188.1.p1;Parent=BSUD.12188.1.p1
contig_4782	transdecoder	exon	187458	187676	.	-	.	ID=BSUD.12188.1.p1.exon2;Parent=BSUD.12188.1.p1
contig_4782	transdecoder	CDS	187458	187676	.	-	0	ID=cds.BSUD.12188.1.p1;Parent=BSUD.12188.1.p1
contig_4782	transdecoder	exon	185318	186444	.	-	.	ID=BSUD.12188.1.p1.exon3;Parent=BSUD.12188.1.p1
contig_4782	transdecoder	CDS	186250	186444	.	-	0	ID=cds.BSUD.12188.1.p1;Parent=BSUD.12188.1.p1
contig_4782	transdecoder	three_prime_UTR	185318	186249	.	-	.	ID=BSUD.12188.1.p1.utr3p1;Parent=BSUD.12188.1.p1
contig_4782	transdecoder	gene	194733	201164	.	+	.	ID=BSUD.12189;Interpro=IPR000225 (Armadillo)---IPR011989 (Armadillo-like helical)---IPR016024 (Armadillo-type fold)
contig_4782	transdecoder	mRNA	194733	201164	.	+	.	ID=BSUD.12189.1.p1;Parent=BSUD.12189;Interpro=IPR000225 (Armadillo)---IPR011989 (Armadillo-like helical)---IPR016024 (Armadillo-type fold)
contig_4782	transdecoder	five_prime_UTR	194733	194842	.	+	.	ID=BSUD.12189.1.p1.utr5p1;Parent=BSUD.12189.1.p1
contig_4782	transdecoder	exon	194733	194864	.	+	.	ID=BSUD.12189.1.p1.exon1;Parent=BSUD.12189.1.p1
contig_4782	transdecoder	CDS	194843	194864	.	+	0	ID=cds.BSUD.12189.1.p1;Parent=BSUD.12189.1.p1
contig_4782	transdecoder	exon	195727	195989	.	+	.	ID=BSUD.12189.1.p1.exon2;Parent=BSUD.12189.1.p1
contig_4782	transdecoder	CDS	195727	195989	.	+	2	ID=cds.BSUD.12189.1.p1;Parent=BSUD.12189.1.p1
contig_4782	transdecoder	exon	196768	196951	.	+	.	ID=BSUD.12189.1.p1.exon3;Parent=BSUD.12189.1.p1
contig_4782	transdecoder	CDS	196768	196951	.	+	0	ID=cds.BSUD.12189.1.p1;Parent=BSUD.12189.1.p1
contig_4782	transdecoder	exon	197406	197611	.	+	.	ID=BSUD.12189.1.p1.exon4;Parent=BSUD.12189.1.p1
contig_4782	transdecoder	CDS	197406	197611	.	+	2	ID=cds.BSUD.12189.1.p1;Parent=BSUD.12189.1.p1
contig_4782	transdecoder	exon	198079	198252	.	+	.	ID=BSUD.12189.1.p1.exon5;Parent=BSUD.12189.1.p1
contig_4782	transdecoder	CDS	198079	198252	.	+	0	ID=cds.BSUD.12189.1.p1;Parent=BSUD.12189.1.p1
contig_4782	transdecoder	exon	198404	198556	.	+	.	ID=BSUD.12189.1.p1.exon6;Parent=BSUD.12189.1.p1
contig_4782	transdecoder	CDS	198404	198556	.	+	0	ID=cds.BSUD.12189.1.p1;Parent=BSUD.12189.1.p1
contig_4782	transdecoder	exon	198653	198844	.	+	.	ID=BSUD.12189.1.p1.exon7;Parent=BSUD.12189.1.p1
contig_4782	transdecoder	CDS	198653	198844	.	+	0	ID=cds.BSUD.12189.1.p1;Parent=BSUD.12189.1.p1
contig_4782	transdecoder	exon	199028	199290	.	+	.	ID=BSUD.12189.1.p1.exon8;Parent=BSUD.12189.1.p1
contig_4782	transdecoder	CDS	199028	199290	.	+	0	ID=cds.BSUD.12189.1.p1;Parent=BSUD.12189.1.p1
contig_4782	transdecoder	exon	200965	201164	.	+	.	ID=BSUD.12189.1.p1.exon9;Parent=BSUD.12189.1.p1
contig_4782	transdecoder	CDS	200965	201031	.	+	1	ID=cds.BSUD.12189.1.p1;Parent=BSUD.12189.1.p1
contig_4782	transdecoder	three_prime_UTR	201032	201164	.	+	.	ID=BSUD.12189.1.p1.utr3p1;Parent=BSUD.12189.1.p1
contig_4782	transdecoder	gene	204623	211330	.	-	.	ID=BSUD.12190;Interpro=IPR017920 (COMM domain)---IPR037355 (COMM domain-containing protein 3)
contig_4782	transdecoder	mRNA	204623	211330	.	-	.	ID=BSUD.12190.1.p1;Parent=BSUD.12190;Interpro=IPR017920 (COMM domain)---IPR037355 (COMM domain-containing protein 3)
contig_4782	transdecoder	five_prime_UTR	209905	211330	.	-	.	ID=BSUD.12190.1.p1.utr5p1;Parent=BSUD.12190.1.p1
contig_4782	transdecoder	exon	209766	211330	.	-	.	ID=BSUD.12190.1.p1.exon1;Parent=BSUD.12190.1.p1
contig_4782	transdecoder	CDS	209766	209904	.	-	0	ID=cds.BSUD.12190.1.p1;Parent=BSUD.12190.1.p1
contig_4782	transdecoder	exon	208457	208568	.	-	.	ID=BSUD.12190.1.p1.exon2;Parent=BSUD.12190.1.p1
contig_4782	transdecoder	CDS	208457	208568	.	-	2	ID=cds.BSUD.12190.1.p1;Parent=BSUD.12190.1.p1
contig_4782	transdecoder	exon	207652	207715	.	-	.	ID=BSUD.12190.1.p1.exon3;Parent=BSUD.12190.1.p1
contig_4782	transdecoder	CDS	207652	207715	.	-	1	ID=cds.BSUD.12190.1.p1;Parent=BSUD.12190.1.p1
contig_4782	transdecoder	exon	206901	206935	.	-	.	ID=BSUD.12190.1.p1.exon4;Parent=BSUD.12190.1.p1
contig_4782	transdecoder	CDS	206901	206935	.	-	0	ID=cds.BSUD.12190.1.p1;Parent=BSUD.12190.1.p1
contig_4782	transdecoder	exon	206045	206105	.	-	.	ID=BSUD.12190.1.p1.exon5;Parent=BSUD.12190.1.p1
contig_4782	transdecoder	CDS	206045	206105	.	-	1	ID=cds.BSUD.12190.1.p1;Parent=BSUD.12190.1.p1
contig_4782	transdecoder	exon	205798	205854	.	-	.	ID=BSUD.12190.1.p1.exon6;Parent=BSUD.12190.1.p1
contig_4782	transdecoder	CDS	205798	205854	.	-	0	ID=cds.BSUD.12190.1.p1;Parent=BSUD.12190.1.p1
contig_4782	transdecoder	exon	205096	205155	.	-	.	ID=BSUD.12190.1.p1.exon7;Parent=BSUD.12190.1.p1
contig_4782	transdecoder	CDS	205096	205155	.	-	0	ID=cds.BSUD.12190.1.p1;Parent=BSUD.12190.1.p1
contig_4782	transdecoder	exon	204623	204822	.	-	.	ID=BSUD.12190.1.p1.exon8;Parent=BSUD.12190.1.p1
contig_4782	transdecoder	CDS	204763	204822	.	-	0	ID=cds.BSUD.12190.1.p1;Parent=BSUD.12190.1.p1
contig_4782	transdecoder	three_prime_UTR	204623	204762	.	-	.	ID=BSUD.12190.1.p1.utr3p1;Parent=BSUD.12190.1.p1
contig_4782	transdecoder	mRNA	205096	211330	.	-	.	ID=BSUD.12190.2.p1;Parent=BSUD.12190;Interpro=IPR017920 (COMM domain)---IPR037355 (COMM domain-containing protein 3)
contig_4782	transdecoder	five_prime_UTR	209905	211330	.	-	.	ID=BSUD.12190.2.p1.utr5p1;Parent=BSUD.12190.2.p1
contig_4782	transdecoder	exon	209766	211330	.	-	.	ID=BSUD.12190.2.p1.exon1;Parent=BSUD.12190.2.p1
contig_4782	transdecoder	CDS	209766	209904	.	-	0	ID=cds.BSUD.12190.2.p1;Parent=BSUD.12190.2.p1
contig_4782	transdecoder	exon	208457	208568	.	-	.	ID=BSUD.12190.2.p1.exon2;Parent=BSUD.12190.2.p1
contig_4782	transdecoder	CDS	208457	208568	.	-	2	ID=cds.BSUD.12190.2.p1;Parent=BSUD.12190.2.p1
contig_4782	transdecoder	exon	207652	207715	.	-	.	ID=BSUD.12190.2.p1.exon3;Parent=BSUD.12190.2.p1
contig_4782	transdecoder	CDS	207652	207715	.	-	1	ID=cds.BSUD.12190.2.p1;Parent=BSUD.12190.2.p1
contig_4782	transdecoder	exon	206901	206935	.	-	.	ID=BSUD.12190.2.p1.exon4;Parent=BSUD.12190.2.p1
contig_4782	transdecoder	CDS	206901	206935	.	-	0	ID=cds.BSUD.12190.2.p1;Parent=BSUD.12190.2.p1
contig_4782	transdecoder	exon	206045	206105	.	-	.	ID=BSUD.12190.2.p1.exon5;Parent=BSUD.12190.2.p1
contig_4782	transdecoder	CDS	206045	206105	.	-	1	ID=cds.BSUD.12190.2.p1;Parent=BSUD.12190.2.p1
contig_4782	transdecoder	exon	205798	205854	.	-	.	ID=BSUD.12190.2.p1.exon6;Parent=BSUD.12190.2.p1
contig_4782	transdecoder	CDS	205798	205854	.	-	0	ID=cds.BSUD.12190.2.p1;Parent=BSUD.12190.2.p1
contig_4782	transdecoder	exon	205096	205155	.	-	.	ID=BSUD.12190.2.p1.exon7;Parent=BSUD.12190.2.p1
contig_4782	transdecoder	CDS	205096	205155	.	-	0	ID=cds.BSUD.12190.2.p1;Parent=BSUD.12190.2.p1
contig_4782	transdecoder	gene	217669	230710	.	-	.	ID=BSUD.12191;Interpro=IPR001161 (Helicase XPB/Ssl2)---IPR001650 (Helicase, C-terminal)---IPR006935 (Helicase/UvrB, N-terminal)---IPR014001 (Helicase superfamily 1/2, ATP-binding domain)---IPR027417 (P-loop containing nucleoside triphosphate hydrolase)---IPR032438 (ERCC3/RAD25/XPB helicase, C-terminal domain)---IPR032830 (Helicase XPB/Ssl2, N-terminal domain)
contig_4782	transdecoder	mRNA	217669	230710	.	-	.	ID=BSUD.12191.1.p1;Parent=BSUD.12191;Interpro=IPR001161 (Helicase XPB/Ssl2)---IPR001650 (Helicase, C-terminal)---IPR006935 (Helicase/UvrB, N-terminal)---IPR014001 (Helicase superfamily 1/2, ATP-binding domain)---IPR027417 (P-loop containing nucleoside triphosphate hydrolase)---IPR032438 (ERCC3/RAD25/XPB helicase, C-terminal domain)---IPR032830 (Helicase XPB/Ssl2, N-terminal domain)
contig_4782	transdecoder	five_prime_UTR	230551	230710	.	-	.	ID=BSUD.12191.1.p1.utr5p1;Parent=BSUD.12191.1.p1
contig_4782	transdecoder	five_prime_UTR	228956	229078	.	-	.	ID=BSUD.12191.1.p1.utr5p2;Parent=BSUD.12191.1.p1
contig_4782	transdecoder	exon	230551	230710	.	-	.	ID=BSUD.12191.1.p1.exon1;Parent=BSUD.12191.1.p1
contig_4782	transdecoder	exon	228922	229078	.	-	.	ID=BSUD.12191.1.p1.exon2;Parent=BSUD.12191.1.p1
contig_4782	transdecoder	CDS	228922	228955	.	-	0	ID=cds.BSUD.12191.1.p1;Parent=BSUD.12191.1.p1
contig_4782	transdecoder	exon	228004	228087	.	-	.	ID=BSUD.12191.1.p1.exon3;Parent=BSUD.12191.1.p1
contig_4782	transdecoder	CDS	228004	228087	.	-	2	ID=cds.BSUD.12191.1.p1;Parent=BSUD.12191.1.p1
contig_4782	transdecoder	exon	227381	227502	.	-	.	ID=BSUD.12191.1.p1.exon4;Parent=BSUD.12191.1.p1
contig_4782	transdecoder	CDS	227381	227502	.	-	2	ID=cds.BSUD.12191.1.p1;Parent=BSUD.12191.1.p1
contig_4782	transdecoder	exon	226476	226556	.	-	.	ID=BSUD.12191.1.p1.exon5;Parent=BSUD.12191.1.p1
contig_4782	transdecoder	CDS	226476	226556	.	-	0	ID=cds.BSUD.12191.1.p1;Parent=BSUD.12191.1.p1
contig_4782	transdecoder	exon	225085	225240	.	-	.	ID=BSUD.12191.1.p1.exon6;Parent=BSUD.12191.1.p1
contig_4782	transdecoder	CDS	225085	225240	.	-	0	ID=cds.BSUD.12191.1.p1;Parent=BSUD.12191.1.p1
contig_4782	transdecoder	exon	224453	224527	.	-	.	ID=BSUD.12191.1.p1.exon7;Parent=BSUD.12191.1.p1
contig_4782	transdecoder	CDS	224453	224527	.	-	0	ID=cds.BSUD.12191.1.p1;Parent=BSUD.12191.1.p1
contig_4782	transdecoder	exon	224217	224339	.	-	.	ID=BSUD.12191.1.p1.exon8;Parent=BSUD.12191.1.p1
contig_4782	transdecoder	CDS	224217	224339	.	-	0	ID=cds.BSUD.12191.1.p1;Parent=BSUD.12191.1.p1
contig_4782	transdecoder	exon	223882	224090	.	-	.	ID=BSUD.12191.1.p1.exon9;Parent=BSUD.12191.1.p1
contig_4782	transdecoder	CDS	223882	224090	.	-	0	ID=cds.BSUD.12191.1.p1;Parent=BSUD.12191.1.p1
contig_4782	transdecoder	exon	223615	223686	.	-	.	ID=BSUD.12191.1.p1.exon10;Parent=BSUD.12191.1.p1
contig_4782	transdecoder	CDS	223615	223686	.	-	1	ID=cds.BSUD.12191.1.p1;Parent=BSUD.12191.1.p1
contig_4782	transdecoder	exon	223397	223503	.	-	.	ID=BSUD.12191.1.p1.exon11;Parent=BSUD.12191.1.p1
contig_4782	transdecoder	CDS	223397	223503	.	-	1	ID=cds.BSUD.12191.1.p1;Parent=BSUD.12191.1.p1
contig_4782	transdecoder	exon	223122	223298	.	-	.	ID=BSUD.12191.1.p1.exon12;Parent=BSUD.12191.1.p1
contig_4782	transdecoder	CDS	223122	223298	.	-	2	ID=cds.BSUD.12191.1.p1;Parent=BSUD.12191.1.p1
contig_4782	transdecoder	exon	222912	223031	.	-	.	ID=BSUD.12191.1.p1.exon13;Parent=BSUD.12191.1.p1
contig_4782	transdecoder	CDS	222912	223031	.	-	2	ID=cds.BSUD.12191.1.p1;Parent=BSUD.12191.1.p1
contig_4782	transdecoder	exon	222528	222730	.	-	.	ID=BSUD.12191.1.p1.exon14;Parent=BSUD.12191.1.p1
contig_4782	transdecoder	CDS	222528	222730	.	-	2	ID=cds.BSUD.12191.1.p1;Parent=BSUD.12191.1.p1
contig_4782	transdecoder	exon	222310	222375	.	-	.	ID=BSUD.12191.1.p1.exon15;Parent=BSUD.12191.1.p1
contig_4782	transdecoder	CDS	222310	222375	.	-	0	ID=cds.BSUD.12191.1.p1;Parent=BSUD.12191.1.p1
contig_4782	transdecoder	exon	221672	221808	.	-	.	ID=BSUD.12191.1.p1.exon16;Parent=BSUD.12191.1.p1
contig_4782	transdecoder	CDS	221672	221808	.	-	0	ID=cds.BSUD.12191.1.p1;Parent=BSUD.12191.1.p1
contig_4782	transdecoder	exon	221418	221514	.	-	.	ID=BSUD.12191.1.p1.exon17;Parent=BSUD.12191.1.p1
contig_4782	transdecoder	CDS	221418	221514	.	-	1	ID=cds.BSUD.12191.1.p1;Parent=BSUD.12191.1.p1
contig_4782	transdecoder	exon	219778	219895	.	-	.	ID=BSUD.12191.1.p1.exon18;Parent=BSUD.12191.1.p1
contig_4782	transdecoder	CDS	219778	219895	.	-	0	ID=cds.BSUD.12191.1.p1;Parent=BSUD.12191.1.p1
contig_4782	transdecoder	exon	219065	219213	.	-	.	ID=BSUD.12191.1.p1.exon19;Parent=BSUD.12191.1.p1
contig_4782	transdecoder	CDS	219065	219213	.	-	2	ID=cds.BSUD.12191.1.p1;Parent=BSUD.12191.1.p1
contig_4782	transdecoder	exon	218271	218390	.	-	.	ID=BSUD.12191.1.p1.exon20;Parent=BSUD.12191.1.p1
contig_4782	transdecoder	CDS	218271	218390	.	-	0	ID=cds.BSUD.12191.1.p1;Parent=BSUD.12191.1.p1
contig_4782	transdecoder	exon	217669	218083	.	-	.	ID=BSUD.12191.1.p1.exon21;Parent=BSUD.12191.1.p1
contig_4782	transdecoder	CDS	217949	218083	.	-	0	ID=cds.BSUD.12191.1.p1;Parent=BSUD.12191.1.p1
contig_4782	transdecoder	three_prime_UTR	217669	217948	.	-	.	ID=BSUD.12191.1.p1.utr3p1;Parent=BSUD.12191.1.p1
contig_4782	transdecoder	mRNA	217669	230656	.	-	.	ID=BSUD.12191.2.p1;Parent=BSUD.12191;Interpro=IPR001161 (Helicase XPB/Ssl2)---IPR001650 (Helicase, C-terminal)---IPR006935 (Helicase/UvrB, N-terminal)---IPR014001 (Helicase superfamily 1/2, ATP-binding domain)---IPR027417 (P-loop containing nucleoside triphosphate hydrolase)---IPR032438 (ERCC3/RAD25/XPB helicase, C-terminal domain)---IPR032830 (Helicase XPB/Ssl2, N-terminal domain)
contig_4782	transdecoder	five_prime_UTR	229823	230656	.	-	.	ID=BSUD.12191.2.p1.utr5p1;Parent=BSUD.12191.2.p1
contig_4782	transdecoder	five_prime_UTR	228956	229333	.	-	.	ID=BSUD.12191.2.p1.utr5p2;Parent=BSUD.12191.2.p1
contig_4782	transdecoder	exon	229823	230656	.	-	.	ID=BSUD.12191.2.p1.exon1;Parent=BSUD.12191.2.p1
contig_4782	transdecoder	exon	228922	229333	.	-	.	ID=BSUD.12191.2.p1.exon2;Parent=BSUD.12191.2.p1
contig_4782	transdecoder	CDS	228922	228955	.	-	0	ID=cds.BSUD.12191.2.p1;Parent=BSUD.12191.2.p1
contig_4782	transdecoder	exon	228004	228087	.	-	.	ID=BSUD.12191.2.p1.exon3;Parent=BSUD.12191.2.p1
contig_4782	transdecoder	CDS	228004	228087	.	-	2	ID=cds.BSUD.12191.2.p1;Parent=BSUD.12191.2.p1
contig_4782	transdecoder	exon	227381	227502	.	-	.	ID=BSUD.12191.2.p1.exon4;Parent=BSUD.12191.2.p1
contig_4782	transdecoder	CDS	227381	227502	.	-	2	ID=cds.BSUD.12191.2.p1;Parent=BSUD.12191.2.p1
contig_4782	transdecoder	exon	226476	226556	.	-	.	ID=BSUD.12191.2.p1.exon5;Parent=BSUD.12191.2.p1
contig_4782	transdecoder	CDS	226476	226556	.	-	0	ID=cds.BSUD.12191.2.p1;Parent=BSUD.12191.2.p1
contig_4782	transdecoder	exon	225085	225240	.	-	.	ID=BSUD.12191.2.p1.exon6;Parent=BSUD.12191.2.p1
contig_4782	transdecoder	CDS	225085	225240	.	-	0	ID=cds.BSUD.12191.2.p1;Parent=BSUD.12191.2.p1
contig_4782	transdecoder	exon	224453	224527	.	-	.	ID=BSUD.12191.2.p1.exon7;Parent=BSUD.12191.2.p1
contig_4782	transdecoder	CDS	224453	224527	.	-	0	ID=cds.BSUD.12191.2.p1;Parent=BSUD.12191.2.p1
contig_4782	transdecoder	exon	224217	224339	.	-	.	ID=BSUD.12191.2.p1.exon8;Parent=BSUD.12191.2.p1
contig_4782	transdecoder	CDS	224217	224339	.	-	0	ID=cds.BSUD.12191.2.p1;Parent=BSUD.12191.2.p1
contig_4782	transdecoder	exon	223882	224090	.	-	.	ID=BSUD.12191.2.p1.exon9;Parent=BSUD.12191.2.p1
contig_4782	transdecoder	CDS	223882	224090	.	-	0	ID=cds.BSUD.12191.2.p1;Parent=BSUD.12191.2.p1
contig_4782	transdecoder	exon	223615	223686	.	-	.	ID=BSUD.12191.2.p1.exon10;Parent=BSUD.12191.2.p1
contig_4782	transdecoder	CDS	223615	223686	.	-	1	ID=cds.BSUD.12191.2.p1;Parent=BSUD.12191.2.p1
contig_4782	transdecoder	exon	223397	223503	.	-	.	ID=BSUD.12191.2.p1.exon11;Parent=BSUD.12191.2.p1
contig_4782	transdecoder	CDS	223397	223503	.	-	1	ID=cds.BSUD.12191.2.p1;Parent=BSUD.12191.2.p1
contig_4782	transdecoder	exon	223122	223298	.	-	.	ID=BSUD.12191.2.p1.exon12;Parent=BSUD.12191.2.p1
contig_4782	transdecoder	CDS	223122	223298	.	-	2	ID=cds.BSUD.12191.2.p1;Parent=BSUD.12191.2.p1
contig_4782	transdecoder	exon	222912	223031	.	-	.	ID=BSUD.12191.2.p1.exon13;Parent=BSUD.12191.2.p1
contig_4782	transdecoder	CDS	222912	223031	.	-	2	ID=cds.BSUD.12191.2.p1;Parent=BSUD.12191.2.p1
contig_4782	transdecoder	exon	222528	222730	.	-	.	ID=BSUD.12191.2.p1.exon14;Parent=BSUD.12191.2.p1
contig_4782	transdecoder	CDS	222528	222730	.	-	2	ID=cds.BSUD.12191.2.p1;Parent=BSUD.12191.2.p1
contig_4782	transdecoder	exon	222310	222375	.	-	.	ID=BSUD.12191.2.p1.exon15;Parent=BSUD.12191.2.p1
contig_4782	transdecoder	CDS	222310	222375	.	-	0	ID=cds.BSUD.12191.2.p1;Parent=BSUD.12191.2.p1
contig_4782	transdecoder	exon	221672	221808	.	-	.	ID=BSUD.12191.2.p1.exon16;Parent=BSUD.12191.2.p1
contig_4782	transdecoder	CDS	221672	221808	.	-	0	ID=cds.BSUD.12191.2.p1;Parent=BSUD.12191.2.p1
contig_4782	transdecoder	exon	221418	221514	.	-	.	ID=BSUD.12191.2.p1.exon17;Parent=BSUD.12191.2.p1
contig_4782	transdecoder	CDS	221418	221514	.	-	1	ID=cds.BSUD.12191.2.p1;Parent=BSUD.12191.2.p1
contig_4782	transdecoder	exon	219778	219895	.	-	.	ID=BSUD.12191.2.p1.exon18;Parent=BSUD.12191.2.p1
contig_4782	transdecoder	CDS	219778	219895	.	-	0	ID=cds.BSUD.12191.2.p1;Parent=BSUD.12191.2.p1
contig_4782	transdecoder	exon	219065	219213	.	-	.	ID=BSUD.12191.2.p1.exon19;Parent=BSUD.12191.2.p1
contig_4782	transdecoder	CDS	219065	219213	.	-	2	ID=cds.BSUD.12191.2.p1;Parent=BSUD.12191.2.p1
contig_4782	transdecoder	exon	218271	218390	.	-	.	ID=BSUD.12191.2.p1.exon20;Parent=BSUD.12191.2.p1
contig_4782	transdecoder	CDS	218271	218390	.	-	0	ID=cds.BSUD.12191.2.p1;Parent=BSUD.12191.2.p1
contig_4782	transdecoder	exon	217669	218083	.	-	.	ID=BSUD.12191.2.p1.exon21;Parent=BSUD.12191.2.p1
contig_4782	transdecoder	CDS	217949	218083	.	-	0	ID=cds.BSUD.12191.2.p1;Parent=BSUD.12191.2.p1
contig_4782	transdecoder	three_prime_UTR	217669	217948	.	-	.	ID=BSUD.12191.2.p1.utr3p1;Parent=BSUD.12191.2.p1
contig_4782	transdecoder	gene	242463	255036	.	-	.	ID=BSUD.12192;Interpro=IPR000719 (Protein kinase domain)---IPR008271 (Serine/threonine-protein kinase, active site)---IPR011009 (Protein kinase-like domain superfamily)---IPR017441 (Protein kinase, ATP binding site)
contig_4782	transdecoder	mRNA	242463	255036	.	-	.	ID=BSUD.12192.1.p1;Parent=BSUD.12192;Interpro=IPR000719 (Protein kinase domain)---IPR008271 (Serine/threonine-protein kinase, active site)---IPR011009 (Protein kinase-like domain superfamily)---IPR017441 (Protein kinase, ATP binding site)
contig_4782	transdecoder	five_prime_UTR	254926	255036	.	-	.	ID=BSUD.12192.1.p1.utr5p1;Parent=BSUD.12192.1.p1
contig_4782	transdecoder	five_prime_UTR	254788	254788	.	-	.	ID=BSUD.12192.1.p1.utr5p2;Parent=BSUD.12192.1.p1
contig_4782	transdecoder	exon	254926	255036	.	-	.	ID=BSUD.12192.1.p1.exon1;Parent=BSUD.12192.1.p1
contig_4782	transdecoder	exon	254702	254788	.	-	.	ID=BSUD.12192.1.p1.exon2;Parent=BSUD.12192.1.p1
contig_4782	transdecoder	CDS	254702	254787	.	-	0	ID=cds.BSUD.12192.1.p1;Parent=BSUD.12192.1.p1
contig_4782	transdecoder	exon	254370	254456	.	-	.	ID=BSUD.12192.1.p1.exon3;Parent=BSUD.12192.1.p1
contig_4782	transdecoder	CDS	254370	254456	.	-	1	ID=cds.BSUD.12192.1.p1;Parent=BSUD.12192.1.p1
contig_4782	transdecoder	exon	252215	252313	.	-	.	ID=BSUD.12192.1.p1.exon4;Parent=BSUD.12192.1.p1
contig_4782	transdecoder	CDS	252215	252313	.	-	1	ID=cds.BSUD.12192.1.p1;Parent=BSUD.12192.1.p1
contig_4782	transdecoder	exon	251371	251424	.	-	.	ID=BSUD.12192.1.p1.exon5;Parent=BSUD.12192.1.p1
contig_4782	transdecoder	CDS	251371	251424	.	-	1	ID=cds.BSUD.12192.1.p1;Parent=BSUD.12192.1.p1
contig_4782	transdecoder	exon	251185	251274	.	-	.	ID=BSUD.12192.1.p1.exon6;Parent=BSUD.12192.1.p1
contig_4782	transdecoder	CDS	251185	251274	.	-	1	ID=cds.BSUD.12192.1.p1;Parent=BSUD.12192.1.p1
contig_4782	transdecoder	exon	246909	247116	.	-	.	ID=BSUD.12192.1.p1.exon7;Parent=BSUD.12192.1.p1
contig_4782	transdecoder	CDS	246909	247116	.	-	1	ID=cds.BSUD.12192.1.p1;Parent=BSUD.12192.1.p1
contig_4782	transdecoder	exon	246322	246795	.	-	.	ID=BSUD.12192.1.p1.exon8;Parent=BSUD.12192.1.p1
contig_4782	transdecoder	CDS	246322	246795	.	-	0	ID=cds.BSUD.12192.1.p1;Parent=BSUD.12192.1.p1
contig_4782	transdecoder	exon	242463	244153	.	-	.	ID=BSUD.12192.1.p1.exon9;Parent=BSUD.12192.1.p1
contig_4782	transdecoder	CDS	243581	244153	.	-	0	ID=cds.BSUD.12192.1.p1;Parent=BSUD.12192.1.p1
contig_4782	transdecoder	three_prime_UTR	242463	243580	.	-	.	ID=BSUD.12192.1.p1.utr3p1;Parent=BSUD.12192.1.p1
contig_4782	transdecoder	gene	255359	265409	.	+	.	ID=BSUD.12193;Interpro=IPR014720 (Double-stranded RNA-binding domain)---IPR032478 (Staufen, C-terminal)
contig_4782	transdecoder	mRNA	255359	265201	.	+	.	ID=BSUD.12193.1.p1;Parent=BSUD.12193;Interpro=IPR014720 (Double-stranded RNA-binding domain)---IPR032478 (Staufen, C-terminal)
contig_4782	transdecoder	five_prime_UTR	255359	255444	.	+	.	ID=BSUD.12193.1.p1.utr5p1;Parent=BSUD.12193.1.p1
contig_4782	transdecoder	exon	255359	255444	.	+	.	ID=BSUD.12193.1.p1.exon1;Parent=BSUD.12193.1.p1
contig_4782	transdecoder	exon	259140	259305	.	+	.	ID=BSUD.12193.1.p1.exon2;Parent=BSUD.12193.1.p1
contig_4782	transdecoder	CDS	259140	259305	.	+	0	ID=cds.BSUD.12193.1.p1;Parent=BSUD.12193.1.p1
contig_4782	transdecoder	exon	259770	259869	.	+	.	ID=BSUD.12193.1.p1.exon3;Parent=BSUD.12193.1.p1
contig_4782	transdecoder	CDS	259770	259869	.	+	2	ID=cds.BSUD.12193.1.p1;Parent=BSUD.12193.1.p1
contig_4782	transdecoder	exon	261015	261196	.	+	.	ID=BSUD.12193.1.p1.exon4;Parent=BSUD.12193.1.p1
contig_4782	transdecoder	CDS	261015	261196	.	+	1	ID=cds.BSUD.12193.1.p1;Parent=BSUD.12193.1.p1
contig_4782	transdecoder	exon	261383	261516	.	+	.	ID=BSUD.12193.1.p1.exon5;Parent=BSUD.12193.1.p1
contig_4782	transdecoder	CDS	261383	261516	.	+	2	ID=cds.BSUD.12193.1.p1;Parent=BSUD.12193.1.p1
contig_4782	transdecoder	exon	262225	262471	.	+	.	ID=BSUD.12193.1.p1.exon6;Parent=BSUD.12193.1.p1
contig_4782	transdecoder	CDS	262225	262471	.	+	0	ID=cds.BSUD.12193.1.p1;Parent=BSUD.12193.1.p1
contig_4782	transdecoder	exon	263359	265201	.	+	.	ID=BSUD.12193.1.p1.exon7;Parent=BSUD.12193.1.p1
contig_4782	transdecoder	CDS	263359	263492	.	+	2	ID=cds.BSUD.12193.1.p1;Parent=BSUD.12193.1.p1
contig_4782	transdecoder	three_prime_UTR	263493	265201	.	+	.	ID=BSUD.12193.1.p1.utr3p1;Parent=BSUD.12193.1.p1
contig_4782	transdecoder	mRNA	255672	265201	.	+	.	ID=BSUD.12193.2.p1;Parent=BSUD.12193;Interpro=IPR014720 (Double-stranded RNA-binding domain)---IPR032478 (Staufen, C-terminal)
contig_4782	transdecoder	five_prime_UTR	255672	255724	.	+	.	ID=BSUD.12193.2.p1.utr5p1;Parent=BSUD.12193.2.p1
contig_4782	transdecoder	exon	255672	255724	.	+	.	ID=BSUD.12193.2.p1.exon1;Parent=BSUD.12193.2.p1
contig_4782	transdecoder	exon	259140	259305	.	+	.	ID=BSUD.12193.2.p1.exon2;Parent=BSUD.12193.2.p1
contig_4782	transdecoder	CDS	259140	259305	.	+	0	ID=cds.BSUD.12193.2.p1;Parent=BSUD.12193.2.p1
contig_4782	transdecoder	exon	259770	259869	.	+	.	ID=BSUD.12193.2.p1.exon3;Parent=BSUD.12193.2.p1
contig_4782	transdecoder	CDS	259770	259869	.	+	2	ID=cds.BSUD.12193.2.p1;Parent=BSUD.12193.2.p1
contig_4782	transdecoder	exon	261015	261196	.	+	.	ID=BSUD.12193.2.p1.exon4;Parent=BSUD.12193.2.p1
contig_4782	transdecoder	CDS	261015	261196	.	+	1	ID=cds.BSUD.12193.2.p1;Parent=BSUD.12193.2.p1
contig_4782	transdecoder	exon	261383	261516	.	+	.	ID=BSUD.12193.2.p1.exon5;Parent=BSUD.12193.2.p1
contig_4782	transdecoder	CDS	261383	261516	.	+	2	ID=cds.BSUD.12193.2.p1;Parent=BSUD.12193.2.p1
contig_4782	transdecoder	exon	262225	262471	.	+	.	ID=BSUD.12193.2.p1.exon6;Parent=BSUD.12193.2.p1
contig_4782	transdecoder	CDS	262225	262471	.	+	0	ID=cds.BSUD.12193.2.p1;Parent=BSUD.12193.2.p1
contig_4782	transdecoder	exon	263359	265201	.	+	.	ID=BSUD.12193.2.p1.exon7;Parent=BSUD.12193.2.p1
contig_4782	transdecoder	CDS	263359	263492	.	+	2	ID=cds.BSUD.12193.2.p1;Parent=BSUD.12193.2.p1
contig_4782	transdecoder	three_prime_UTR	263493	265201	.	+	.	ID=BSUD.12193.2.p1.utr3p1;Parent=BSUD.12193.2.p1
contig_4782	transdecoder	mRNA	255694	265409	.	+	.	ID=BSUD.12193.3.p1;Parent=BSUD.12193;Interpro=IPR014720 (Double-stranded RNA-binding domain)---IPR032478 (Staufen, C-terminal)
contig_4782	transdecoder	five_prime_UTR	255694	255800	.	+	.	ID=BSUD.12193.3.p1.utr5p1;Parent=BSUD.12193.3.p1
contig_4782	transdecoder	exon	255694	255800	.	+	.	ID=BSUD.12193.3.p1.exon1;Parent=BSUD.12193.3.p1
contig_4782	transdecoder	exon	259140	259305	.	+	.	ID=BSUD.12193.3.p1.exon2;Parent=BSUD.12193.3.p1
contig_4782	transdecoder	CDS	259140	259305	.	+	0	ID=cds.BSUD.12193.3.p1;Parent=BSUD.12193.3.p1
contig_4782	transdecoder	exon	259770	259869	.	+	.	ID=BSUD.12193.3.p1.exon3;Parent=BSUD.12193.3.p1
contig_4782	transdecoder	CDS	259770	259869	.	+	2	ID=cds.BSUD.12193.3.p1;Parent=BSUD.12193.3.p1
contig_4782	transdecoder	exon	261015	261196	.	+	.	ID=BSUD.12193.3.p1.exon4;Parent=BSUD.12193.3.p1
contig_4782	transdecoder	CDS	261015	261196	.	+	1	ID=cds.BSUD.12193.3.p1;Parent=BSUD.12193.3.p1
contig_4782	transdecoder	exon	261383	261516	.	+	.	ID=BSUD.12193.3.p1.exon5;Parent=BSUD.12193.3.p1
contig_4782	transdecoder	CDS	261383	261516	.	+	2	ID=cds.BSUD.12193.3.p1;Parent=BSUD.12193.3.p1
contig_4782	transdecoder	exon	262225	262471	.	+	.	ID=BSUD.12193.3.p1.exon6;Parent=BSUD.12193.3.p1
contig_4782	transdecoder	CDS	262225	262471	.	+	0	ID=cds.BSUD.12193.3.p1;Parent=BSUD.12193.3.p1
contig_4782	transdecoder	exon	263359	265409	.	+	.	ID=BSUD.12193.3.p1.exon7;Parent=BSUD.12193.3.p1
contig_4782	transdecoder	CDS	263359	263492	.	+	2	ID=cds.BSUD.12193.3.p1;Parent=BSUD.12193.3.p1
contig_4782	transdecoder	three_prime_UTR	263493	265409	.	+	.	ID=BSUD.12193.3.p1.utr3p1;Parent=BSUD.12193.3.p1
contig_4782	transdecoder	mRNA	255720	265201	.	+	.	ID=BSUD.12193.4.p1;Parent=BSUD.12193;Interpro=IPR014720 (Double-stranded RNA-binding domain)---IPR032478 (Staufen, C-terminal)
contig_4782	transdecoder	five_prime_UTR	255720	255734	.	+	.	ID=BSUD.12193.4.p1.utr5p1;Parent=BSUD.12193.4.p1
contig_4782	transdecoder	exon	255720	255749	.	+	.	ID=BSUD.12193.4.p1.exon1;Parent=BSUD.12193.4.p1
contig_4782	transdecoder	CDS	255735	255749	.	+	0	ID=cds.BSUD.12193.4.p1;Parent=BSUD.12193.4.p1
contig_4782	transdecoder	exon	259140	259305	.	+	.	ID=BSUD.12193.4.p1.exon2;Parent=BSUD.12193.4.p1
contig_4782	transdecoder	CDS	259140	259305	.	+	0	ID=cds.BSUD.12193.4.p1;Parent=BSUD.12193.4.p1
contig_4782	transdecoder	exon	259770	259869	.	+	.	ID=BSUD.12193.4.p1.exon3;Parent=BSUD.12193.4.p1
contig_4782	transdecoder	CDS	259770	259869	.	+	2	ID=cds.BSUD.12193.4.p1;Parent=BSUD.12193.4.p1
contig_4782	transdecoder	exon	261015	261196	.	+	.	ID=BSUD.12193.4.p1.exon4;Parent=BSUD.12193.4.p1
contig_4782	transdecoder	CDS	261015	261196	.	+	1	ID=cds.BSUD.12193.4.p1;Parent=BSUD.12193.4.p1
contig_4782	transdecoder	exon	261383	261516	.	+	.	ID=BSUD.12193.4.p1.exon5;Parent=BSUD.12193.4.p1
contig_4782	transdecoder	CDS	261383	261516	.	+	2	ID=cds.BSUD.12193.4.p1;Parent=BSUD.12193.4.p1
contig_4782	transdecoder	exon	262225	262471	.	+	.	ID=BSUD.12193.4.p1.exon6;Parent=BSUD.12193.4.p1
contig_4782	transdecoder	CDS	262225	262471	.	+	0	ID=cds.BSUD.12193.4.p1;Parent=BSUD.12193.4.p1
contig_4782	transdecoder	exon	263359	265201	.	+	.	ID=BSUD.12193.4.p1.exon7;Parent=BSUD.12193.4.p1
contig_4782	transdecoder	CDS	263359	263492	.	+	2	ID=cds.BSUD.12193.4.p1;Parent=BSUD.12193.4.p1
contig_4782	transdecoder	three_prime_UTR	263493	265201	.	+	.	ID=BSUD.12193.4.p1.utr3p1;Parent=BSUD.12193.4.p1
contig_4782	transdecoder	gene	265991	272346	.	+	.	ID=BSUD.12194;Interpro=IPR002220 (DapA-like)---IPR013785 (Aldolase-type TIM barrel)---IPR020625 (Schiff base-forming aldolase, active site)
contig_4782	transdecoder	mRNA	265991	272343	.	+	.	ID=BSUD.12194.1.p1;Parent=BSUD.12194;Interpro=IPR002220 (DapA-like)---IPR013785 (Aldolase-type TIM barrel)---IPR020625 (Schiff base-forming aldolase, active site)
contig_4782	transdecoder	five_prime_UTR	265991	266381	.	+	.	ID=BSUD.12194.1.p1.utr5p1;Parent=BSUD.12194.1.p1
contig_4782	transdecoder	five_prime_UTR	268044	268052	.	+	.	ID=BSUD.12194.1.p1.utr5p2;Parent=BSUD.12194.1.p1
contig_4782	transdecoder	exon	265991	266381	.	+	.	ID=BSUD.12194.1.p1.exon1;Parent=BSUD.12194.1.p1
contig_4782	transdecoder	exon	268044	268103	.	+	.	ID=BSUD.12194.1.p1.exon2;Parent=BSUD.12194.1.p1
contig_4782	transdecoder	CDS	268053	268103	.	+	0	ID=cds.BSUD.12194.1.p1;Parent=BSUD.12194.1.p1
contig_4782	transdecoder	exon	268242	268446	.	+	.	ID=BSUD.12194.1.p1.exon3;Parent=BSUD.12194.1.p1
contig_4782	transdecoder	CDS	268242	268446	.	+	0	ID=cds.BSUD.12194.1.p1;Parent=BSUD.12194.1.p1
contig_4782	transdecoder	exon	269073	269201	.	+	.	ID=BSUD.12194.1.p1.exon4;Parent=BSUD.12194.1.p1
contig_4782	transdecoder	CDS	269073	269201	.	+	2	ID=cds.BSUD.12194.1.p1;Parent=BSUD.12194.1.p1
contig_4782	transdecoder	exon	269929	270056	.	+	.	ID=BSUD.12194.1.p1.exon5;Parent=BSUD.12194.1.p1
contig_4782	transdecoder	CDS	269929	270056	.	+	2	ID=cds.BSUD.12194.1.p1;Parent=BSUD.12194.1.p1
contig_4782	transdecoder	exon	271196	271330	.	+	.	ID=BSUD.12194.1.p1.exon6;Parent=BSUD.12194.1.p1
contig_4782	transdecoder	CDS	271196	271330	.	+	0	ID=cds.BSUD.12194.1.p1;Parent=BSUD.12194.1.p1
contig_4782	transdecoder	exon	271472	271568	.	+	.	ID=BSUD.12194.1.p1.exon7;Parent=BSUD.12194.1.p1
contig_4782	transdecoder	CDS	271472	271568	.	+	0	ID=cds.BSUD.12194.1.p1;Parent=BSUD.12194.1.p1
contig_4782	transdecoder	exon	271818	271948	.	+	.	ID=BSUD.12194.1.p1.exon8;Parent=BSUD.12194.1.p1
contig_4782	transdecoder	CDS	271818	271948	.	+	2	ID=cds.BSUD.12194.1.p1;Parent=BSUD.12194.1.p1
contig_4782	transdecoder	exon	272094	272343	.	+	.	ID=BSUD.12194.1.p1.exon9;Parent=BSUD.12194.1.p1
contig_4782	transdecoder	CDS	272094	272243	.	+	0	ID=cds.BSUD.12194.1.p1;Parent=BSUD.12194.1.p1
contig_4782	transdecoder	three_prime_UTR	272244	272343	.	+	.	ID=BSUD.12194.1.p1.utr3p1;Parent=BSUD.12194.1.p1
contig_4782	transdecoder	mRNA	266771	272346	.	+	.	ID=BSUD.12194.2.p1;Parent=BSUD.12194;Interpro=IPR002220 (DapA-like)---IPR013785 (Aldolase-type TIM barrel)---IPR020625 (Schiff base-forming aldolase, active site)
contig_4782	transdecoder	five_prime_UTR	266771	267081	.	+	.	ID=BSUD.12194.2.p1.utr5p1;Parent=BSUD.12194.2.p1
contig_4782	transdecoder	five_prime_UTR	268044	268052	.	+	.	ID=BSUD.12194.2.p1.utr5p2;Parent=BSUD.12194.2.p1
contig_4782	transdecoder	exon	266771	267081	.	+	.	ID=BSUD.12194.2.p1.exon1;Parent=BSUD.12194.2.p1
contig_4782	transdecoder	exon	268044	268103	.	+	.	ID=BSUD.12194.2.p1.exon2;Parent=BSUD.12194.2.p1
contig_4782	transdecoder	CDS	268053	268103	.	+	0	ID=cds.BSUD.12194.2.p1;Parent=BSUD.12194.2.p1
contig_4782	transdecoder	exon	268242	268446	.	+	.	ID=BSUD.12194.2.p1.exon3;Parent=BSUD.12194.2.p1
contig_4782	transdecoder	CDS	268242	268446	.	+	0	ID=cds.BSUD.12194.2.p1;Parent=BSUD.12194.2.p1
contig_4782	transdecoder	exon	269073	269201	.	+	.	ID=BSUD.12194.2.p1.exon4;Parent=BSUD.12194.2.p1
contig_4782	transdecoder	CDS	269073	269201	.	+	2	ID=cds.BSUD.12194.2.p1;Parent=BSUD.12194.2.p1
contig_4782	transdecoder	exon	269929	270056	.	+	.	ID=BSUD.12194.2.p1.exon5;Parent=BSUD.12194.2.p1
contig_4782	transdecoder	CDS	269929	270056	.	+	2	ID=cds.BSUD.12194.2.p1;Parent=BSUD.12194.2.p1
contig_4782	transdecoder	exon	271196	271330	.	+	.	ID=BSUD.12194.2.p1.exon6;Parent=BSUD.12194.2.p1
contig_4782	transdecoder	CDS	271196	271330	.	+	0	ID=cds.BSUD.12194.2.p1;Parent=BSUD.12194.2.p1
contig_4782	transdecoder	exon	271472	271568	.	+	.	ID=BSUD.12194.2.p1.exon7;Parent=BSUD.12194.2.p1
contig_4782	transdecoder	CDS	271472	271568	.	+	0	ID=cds.BSUD.12194.2.p1;Parent=BSUD.12194.2.p1
contig_4782	transdecoder	exon	271818	271948	.	+	.	ID=BSUD.12194.2.p1.exon8;Parent=BSUD.12194.2.p1
contig_4782	transdecoder	CDS	271818	271948	.	+	2	ID=cds.BSUD.12194.2.p1;Parent=BSUD.12194.2.p1
contig_4782	transdecoder	exon	272094	272346	.	+	.	ID=BSUD.12194.2.p1.exon9;Parent=BSUD.12194.2.p1
contig_4782	transdecoder	CDS	272094	272243	.	+	0	ID=cds.BSUD.12194.2.p1;Parent=BSUD.12194.2.p1
contig_4782	transdecoder	three_prime_UTR	272244	272346	.	+	.	ID=BSUD.12194.2.p1.utr3p1;Parent=BSUD.12194.2.p1
contig_4782	transdecoder	gene	272962	354723	.	-	.	ID=BSUD.12195;Interpro=IPR000008 (C2 domain)---IPR006614 (Peroxin/Ferlin domain)---IPR012560 (Ferlin A-domain)---IPR012561 (Ferlin B-domain)---IPR012968 (FerIin domain)---IPR032362 (Ferlin, C-terminal domain)---IPR035892 (C2 domain superfamily)---IPR037720 (Ferlin, second C2 domain)---IPR037721 (Ferlin family)---IPR037722 (Ferlin, third C2 domain)---IPR037723 (Ferlin, fourth C2 domain)---IPR037724 (Ferlin, fifth C2 domain)---IPR037725 (Ferlin, sixth C2 domain)
contig_4782	transdecoder	mRNA	272962	354667	.	-	.	ID=BSUD.12195.1.p1;Parent=BSUD.12195;Interpro=IPR000008 (C2 domain)---IPR006614 (Peroxin/Ferlin domain)---IPR012560 (Ferlin A-domain)---IPR012561 (Ferlin B-domain)---IPR012968 (FerIin domain)---IPR032362 (Ferlin, C-terminal domain)---IPR035892 (C2 domain superfamily)---IPR037720 (Ferlin, second C2 domain)---IPR037721 (Ferlin family)---IPR037722 (Ferlin, third C2 domain)---IPR037723 (Ferlin, fourth C2 domain)---IPR037724 (Ferlin, fifth C2 domain)---IPR037725 (Ferlin, sixth C2 domain)
contig_4782	transdecoder	five_prime_UTR	354581	354667	.	-	.	ID=BSUD.12195.1.p1.utr5p1;Parent=BSUD.12195.1.p1
contig_4782	transdecoder	exon	354487	354667	.	-	.	ID=BSUD.12195.1.p1.exon1;Parent=BSUD.12195.1.p1
contig_4782	transdecoder	CDS	354487	354580	.	-	0	ID=cds.BSUD.12195.1.p1;Parent=BSUD.12195.1.p1
contig_4782	transdecoder	exon	352178	352233	.	-	.	ID=BSUD.12195.1.p1.exon2;Parent=BSUD.12195.1.p1
contig_4782	transdecoder	CDS	352178	352233	.	-	2	ID=cds.BSUD.12195.1.p1;Parent=BSUD.12195.1.p1
contig_4782	transdecoder	exon	333568	333659	.	-	.	ID=BSUD.12195.1.p1.exon3;Parent=BSUD.12195.1.p1
contig_4782	transdecoder	CDS	333568	333659	.	-	0	ID=cds.BSUD.12195.1.p1;Parent=BSUD.12195.1.p1
contig_4782	transdecoder	exon	333171	333270	.	-	.	ID=BSUD.12195.1.p1.exon4;Parent=BSUD.12195.1.p1
contig_4782	transdecoder	CDS	333171	333270	.	-	1	ID=cds.BSUD.12195.1.p1;Parent=BSUD.12195.1.p1
contig_4782	transdecoder	exon	332458	332527	.	-	.	ID=BSUD.12195.1.p1.exon5;Parent=BSUD.12195.1.p1
contig_4782	transdecoder	CDS	332458	332527	.	-	0	ID=cds.BSUD.12195.1.p1;Parent=BSUD.12195.1.p1
contig_4782	transdecoder	exon	331193	331374	.	-	.	ID=BSUD.12195.1.p1.exon6;Parent=BSUD.12195.1.p1
contig_4782	transdecoder	CDS	331193	331374	.	-	2	ID=cds.BSUD.12195.1.p1;Parent=BSUD.12195.1.p1
contig_4782	transdecoder	exon	315282	315476	.	-	.	ID=BSUD.12195.1.p1.exon7;Parent=BSUD.12195.1.p1
contig_4782	transdecoder	CDS	315282	315476	.	-	0	ID=cds.BSUD.12195.1.p1;Parent=BSUD.12195.1.p1
contig_4782	transdecoder	exon	312900	312950	.	-	.	ID=BSUD.12195.1.p1.exon8;Parent=BSUD.12195.1.p1
contig_4782	transdecoder	CDS	312900	312950	.	-	0	ID=cds.BSUD.12195.1.p1;Parent=BSUD.12195.1.p1
contig_4782	transdecoder	exon	311981	312127	.	-	.	ID=BSUD.12195.1.p1.exon9;Parent=BSUD.12195.1.p1
contig_4782	transdecoder	CDS	311981	312127	.	-	0	ID=cds.BSUD.12195.1.p1;Parent=BSUD.12195.1.p1
contig_4782	transdecoder	exon	311335	311378	.	-	.	ID=BSUD.12195.1.p1.exon10;Parent=BSUD.12195.1.p1
contig_4782	transdecoder	CDS	311335	311378	.	-	0	ID=cds.BSUD.12195.1.p1;Parent=BSUD.12195.1.p1
contig_4782	transdecoder	exon	311112	311194	.	-	.	ID=BSUD.12195.1.p1.exon11;Parent=BSUD.12195.1.p1
contig_4782	transdecoder	CDS	311112	311194	.	-	1	ID=cds.BSUD.12195.1.p1;Parent=BSUD.12195.1.p1
contig_4782	transdecoder	exon	310859	310962	.	-	.	ID=BSUD.12195.1.p1.exon12;Parent=BSUD.12195.1.p1
contig_4782	transdecoder	CDS	310859	310962	.	-	2	ID=cds.BSUD.12195.1.p1;Parent=BSUD.12195.1.p1
contig_4782	transdecoder	exon	310503	310571	.	-	.	ID=BSUD.12195.1.p1.exon13;Parent=BSUD.12195.1.p1
contig_4782	transdecoder	CDS	310503	310571	.	-	0	ID=cds.BSUD.12195.1.p1;Parent=BSUD.12195.1.p1
contig_4782	transdecoder	exon	310360	310403	.	-	.	ID=BSUD.12195.1.p1.exon14;Parent=BSUD.12195.1.p1
contig_4782	transdecoder	CDS	310360	310403	.	-	0	ID=cds.BSUD.12195.1.p1;Parent=BSUD.12195.1.p1
contig_4782	transdecoder	exon	308815	308891	.	-	.	ID=BSUD.12195.1.p1.exon15;Parent=BSUD.12195.1.p1
contig_4782	transdecoder	CDS	308815	308891	.	-	1	ID=cds.BSUD.12195.1.p1;Parent=BSUD.12195.1.p1
contig_4782	transdecoder	exon	307148	307248	.	-	.	ID=BSUD.12195.1.p1.exon16;Parent=BSUD.12195.1.p1
contig_4782	transdecoder	CDS	307148	307248	.	-	2	ID=cds.BSUD.12195.1.p1;Parent=BSUD.12195.1.p1
contig_4782	transdecoder	exon	306932	307045	.	-	.	ID=BSUD.12195.1.p1.exon17;Parent=BSUD.12195.1.p1
contig_4782	transdecoder	CDS	306932	307045	.	-	0	ID=cds.BSUD.12195.1.p1;Parent=BSUD.12195.1.p1
contig_4782	transdecoder	exon	306516	306621	.	-	.	ID=BSUD.12195.1.p1.exon18;Parent=BSUD.12195.1.p1
contig_4782	transdecoder	CDS	306516	306621	.	-	0	ID=cds.BSUD.12195.1.p1;Parent=BSUD.12195.1.p1
contig_4782	transdecoder	exon	306162	306364	.	-	.	ID=BSUD.12195.1.p1.exon19;Parent=BSUD.12195.1.p1
contig_4782	transdecoder	CDS	306162	306364	.	-	2	ID=cds.BSUD.12195.1.p1;Parent=BSUD.12195.1.p1
contig_4782	transdecoder	exon	305568	305674	.	-	.	ID=BSUD.12195.1.p1.exon20;Parent=BSUD.12195.1.p1
contig_4782	transdecoder	CDS	305568	305674	.	-	0	ID=cds.BSUD.12195.1.p1;Parent=BSUD.12195.1.p1
contig_4782	transdecoder	exon	304787	304982	.	-	.	ID=BSUD.12195.1.p1.exon21;Parent=BSUD.12195.1.p1
contig_4782	transdecoder	CDS	304787	304982	.	-	1	ID=cds.BSUD.12195.1.p1;Parent=BSUD.12195.1.p1
contig_4782	transdecoder	exon	303787	303939	.	-	.	ID=BSUD.12195.1.p1.exon22;Parent=BSUD.12195.1.p1
contig_4782	transdecoder	CDS	303787	303939	.	-	0	ID=cds.BSUD.12195.1.p1;Parent=BSUD.12195.1.p1
contig_4782	transdecoder	exon	303433	303573	.	-	.	ID=BSUD.12195.1.p1.exon23;Parent=BSUD.12195.1.p1
contig_4782	transdecoder	CDS	303433	303573	.	-	0	ID=cds.BSUD.12195.1.p1;Parent=BSUD.12195.1.p1
contig_4782	transdecoder	exon	302958	303044	.	-	.	ID=BSUD.12195.1.p1.exon24;Parent=BSUD.12195.1.p1
contig_4782	transdecoder	CDS	302958	303044	.	-	0	ID=cds.BSUD.12195.1.p1;Parent=BSUD.12195.1.p1
contig_4782	transdecoder	exon	302735	302814	.	-	.	ID=BSUD.12195.1.p1.exon25;Parent=BSUD.12195.1.p1
contig_4782	transdecoder	CDS	302735	302814	.	-	0	ID=cds.BSUD.12195.1.p1;Parent=BSUD.12195.1.p1
contig_4782	transdecoder	exon	302416	302533	.	-	.	ID=BSUD.12195.1.p1.exon26;Parent=BSUD.12195.1.p1
contig_4782	transdecoder	CDS	302416	302533	.	-	1	ID=cds.BSUD.12195.1.p1;Parent=BSUD.12195.1.p1
contig_4782	transdecoder	exon	302079	302181	.	-	.	ID=BSUD.12195.1.p1.exon27;Parent=BSUD.12195.1.p1
contig_4782	transdecoder	CDS	302079	302181	.	-	0	ID=cds.BSUD.12195.1.p1;Parent=BSUD.12195.1.p1
contig_4782	transdecoder	exon	301299	301429	.	-	.	ID=BSUD.12195.1.p1.exon28;Parent=BSUD.12195.1.p1
contig_4782	transdecoder	CDS	301299	301429	.	-	2	ID=cds.BSUD.12195.1.p1;Parent=BSUD.12195.1.p1
contig_4782	transdecoder	exon	295108	295275	.	-	.	ID=BSUD.12195.1.p1.exon29;Parent=BSUD.12195.1.p1
contig_4782	transdecoder	CDS	295108	295275	.	-	0	ID=cds.BSUD.12195.1.p1;Parent=BSUD.12195.1.p1
contig_4782	transdecoder	exon	294190	294259	.	-	.	ID=BSUD.12195.1.p1.exon30;Parent=BSUD.12195.1.p1
contig_4782	transdecoder	CDS	294190	294259	.	-	0	ID=cds.BSUD.12195.1.p1;Parent=BSUD.12195.1.p1
contig_4782	transdecoder	exon	293712	293789	.	-	.	ID=BSUD.12195.1.p1.exon31;Parent=BSUD.12195.1.p1
contig_4782	transdecoder	CDS	293712	293789	.	-	2	ID=cds.BSUD.12195.1.p1;Parent=BSUD.12195.1.p1
contig_4782	transdecoder	exon	293450	293631	.	-	.	ID=BSUD.12195.1.p1.exon32;Parent=BSUD.12195.1.p1
contig_4782	transdecoder	CDS	293450	293631	.	-	2	ID=cds.BSUD.12195.1.p1;Parent=BSUD.12195.1.p1
contig_4782	transdecoder	exon	293168	293317	.	-	.	ID=BSUD.12195.1.p1.exon33;Parent=BSUD.12195.1.p1
contig_4782	transdecoder	CDS	293168	293317	.	-	0	ID=cds.BSUD.12195.1.p1;Parent=BSUD.12195.1.p1
contig_4782	transdecoder	exon	289185	289283	.	-	.	ID=BSUD.12195.1.p1.exon34;Parent=BSUD.12195.1.p1
contig_4782	transdecoder	CDS	289185	289283	.	-	0	ID=cds.BSUD.12195.1.p1;Parent=BSUD.12195.1.p1
contig_4782	transdecoder	exon	288870	289031	.	-	.	ID=BSUD.12195.1.p1.exon35;Parent=BSUD.12195.1.p1
contig_4782	transdecoder	CDS	288870	289031	.	-	0	ID=cds.BSUD.12195.1.p1;Parent=BSUD.12195.1.p1
contig_4782	transdecoder	exon	288409	288574	.	-	.	ID=BSUD.12195.1.p1.exon36;Parent=BSUD.12195.1.p1
contig_4782	transdecoder	CDS	288409	288574	.	-	0	ID=cds.BSUD.12195.1.p1;Parent=BSUD.12195.1.p1
contig_4782	transdecoder	exon	288164	288279	.	-	.	ID=BSUD.12195.1.p1.exon37;Parent=BSUD.12195.1.p1
contig_4782	transdecoder	CDS	288164	288279	.	-	2	ID=cds.BSUD.12195.1.p1;Parent=BSUD.12195.1.p1
contig_4782	transdecoder	exon	284927	285037	.	-	.	ID=BSUD.12195.1.p1.exon38;Parent=BSUD.12195.1.p1
contig_4782	transdecoder	CDS	284927	285037	.	-	0	ID=cds.BSUD.12195.1.p1;Parent=BSUD.12195.1.p1
contig_4782	transdecoder	exon	284710	284835	.	-	.	ID=BSUD.12195.1.p1.exon39;Parent=BSUD.12195.1.p1
contig_4782	transdecoder	CDS	284710	284835	.	-	0	ID=cds.BSUD.12195.1.p1;Parent=BSUD.12195.1.p1
contig_4782	transdecoder	exon	284272	284427	.	-	.	ID=BSUD.12195.1.p1.exon40;Parent=BSUD.12195.1.p1
contig_4782	transdecoder	CDS	284272	284427	.	-	0	ID=cds.BSUD.12195.1.p1;Parent=BSUD.12195.1.p1
contig_4782	transdecoder	exon	284002	284093	.	-	.	ID=BSUD.12195.1.p1.exon41;Parent=BSUD.12195.1.p1
contig_4782	transdecoder	CDS	284002	284093	.	-	0	ID=cds.BSUD.12195.1.p1;Parent=BSUD.12195.1.p1
contig_4782	transdecoder	exon	283071	283241	.	-	.	ID=BSUD.12195.1.p1.exon42;Parent=BSUD.12195.1.p1
contig_4782	transdecoder	CDS	283071	283241	.	-	1	ID=cds.BSUD.12195.1.p1;Parent=BSUD.12195.1.p1
contig_4782	transdecoder	exon	282687	282832	.	-	.	ID=BSUD.12195.1.p1.exon43;Parent=BSUD.12195.1.p1
contig_4782	transdecoder	CDS	282687	282832	.	-	1	ID=cds.BSUD.12195.1.p1;Parent=BSUD.12195.1.p1
contig_4782	transdecoder	exon	282362	282501	.	-	.	ID=BSUD.12195.1.p1.exon44;Parent=BSUD.12195.1.p1
contig_4782	transdecoder	CDS	282362	282501	.	-	2	ID=cds.BSUD.12195.1.p1;Parent=BSUD.12195.1.p1
contig_4782	transdecoder	exon	280805	280893	.	-	.	ID=BSUD.12195.1.p1.exon45;Parent=BSUD.12195.1.p1
contig_4782	transdecoder	CDS	280805	280893	.	-	0	ID=cds.BSUD.12195.1.p1;Parent=BSUD.12195.1.p1
contig_4782	transdecoder	exon	280538	280681	.	-	.	ID=BSUD.12195.1.p1.exon46;Parent=BSUD.12195.1.p1
contig_4782	transdecoder	CDS	280538	280681	.	-	1	ID=cds.BSUD.12195.1.p1;Parent=BSUD.12195.1.p1
contig_4782	transdecoder	exon	280140	280230	.	-	.	ID=BSUD.12195.1.p1.exon47;Parent=BSUD.12195.1.p1
contig_4782	transdecoder	CDS	280140	280230	.	-	1	ID=cds.BSUD.12195.1.p1;Parent=BSUD.12195.1.p1
contig_4782	transdecoder	exon	279633	279732	.	-	.	ID=BSUD.12195.1.p1.exon48;Parent=BSUD.12195.1.p1
contig_4782	transdecoder	CDS	279633	279732	.	-	0	ID=cds.BSUD.12195.1.p1;Parent=BSUD.12195.1.p1
contig_4782	transdecoder	exon	279322	279500	.	-	.	ID=BSUD.12195.1.p1.exon49;Parent=BSUD.12195.1.p1
contig_4782	transdecoder	CDS	279322	279500	.	-	2	ID=cds.BSUD.12195.1.p1;Parent=BSUD.12195.1.p1
contig_4782	transdecoder	exon	277787	277896	.	-	.	ID=BSUD.12195.1.p1.exon50;Parent=BSUD.12195.1.p1
contig_4782	transdecoder	CDS	277787	277896	.	-	0	ID=cds.BSUD.12195.1.p1;Parent=BSUD.12195.1.p1
contig_4782	transdecoder	exon	276614	276761	.	-	.	ID=BSUD.12195.1.p1.exon51;Parent=BSUD.12195.1.p1
contig_4782	transdecoder	CDS	276614	276761	.	-	1	ID=cds.BSUD.12195.1.p1;Parent=BSUD.12195.1.p1
contig_4782	transdecoder	exon	272962	275171	.	-	.	ID=BSUD.12195.1.p1.exon52;Parent=BSUD.12195.1.p1
contig_4782	transdecoder	CDS	275139	275171	.	-	0	ID=cds.BSUD.12195.1.p1;Parent=BSUD.12195.1.p1
contig_4782	transdecoder	three_prime_UTR	272962	275138	.	-	.	ID=BSUD.12195.1.p1.utr3p1;Parent=BSUD.12195.1.p1
contig_4782	transdecoder	mRNA	272962	354692	.	-	.	ID=BSUD.12195.2.p1;Parent=BSUD.12195;Interpro=IPR000008 (C2 domain)---IPR006614 (Peroxin/Ferlin domain)---IPR012560 (Ferlin A-domain)---IPR012561 (Ferlin B-domain)---IPR012968 (FerIin domain)---IPR032362 (Ferlin, C-terminal domain)---IPR035892 (C2 domain superfamily)---IPR037720 (Ferlin, second C2 domain)---IPR037721 (Ferlin family)---IPR037722 (Ferlin, third C2 domain)---IPR037723 (Ferlin, fourth C2 domain)---IPR037724 (Ferlin, fifth C2 domain)---IPR037725 (Ferlin, sixth C2 domain)
contig_4782	transdecoder	five_prime_UTR	354581	354692	.	-	.	ID=BSUD.12195.2.p1.utr5p1;Parent=BSUD.12195.2.p1
contig_4782	transdecoder	exon	354487	354692	.	-	.	ID=BSUD.12195.2.p1.exon1;Parent=BSUD.12195.2.p1
contig_4782	transdecoder	CDS	354487	354580	.	-	0	ID=cds.BSUD.12195.2.p1;Parent=BSUD.12195.2.p1
contig_4782	transdecoder	exon	352178	352233	.	-	.	ID=BSUD.12195.2.p1.exon2;Parent=BSUD.12195.2.p1
contig_4782	transdecoder	CDS	352178	352233	.	-	2	ID=cds.BSUD.12195.2.p1;Parent=BSUD.12195.2.p1
contig_4782	transdecoder	exon	333568	333659	.	-	.	ID=BSUD.12195.2.p1.exon3;Parent=BSUD.12195.2.p1
contig_4782	transdecoder	CDS	333568	333659	.	-	0	ID=cds.BSUD.12195.2.p1;Parent=BSUD.12195.2.p1
contig_4782	transdecoder	exon	333171	333270	.	-	.	ID=BSUD.12195.2.p1.exon4;Parent=BSUD.12195.2.p1
contig_4782	transdecoder	CDS	333171	333270	.	-	1	ID=cds.BSUD.12195.2.p1;Parent=BSUD.12195.2.p1
contig_4782	transdecoder	exon	332458	332527	.	-	.	ID=BSUD.12195.2.p1.exon5;Parent=BSUD.12195.2.p1
contig_4782	transdecoder	CDS	332458	332527	.	-	0	ID=cds.BSUD.12195.2.p1;Parent=BSUD.12195.2.p1
contig_4782	transdecoder	exon	331193	331374	.	-	.	ID=BSUD.12195.2.p1.exon6;Parent=BSUD.12195.2.p1
contig_4782	transdecoder	CDS	331193	331374	.	-	2	ID=cds.BSUD.12195.2.p1;Parent=BSUD.12195.2.p1
contig_4782	transdecoder	exon	315282	315476	.	-	.	ID=BSUD.12195.2.p1.exon7;Parent=BSUD.12195.2.p1
contig_4782	transdecoder	CDS	315282	315476	.	-	0	ID=cds.BSUD.12195.2.p1;Parent=BSUD.12195.2.p1
contig_4782	transdecoder	exon	312900	312950	.	-	.	ID=BSUD.12195.2.p1.exon8;Parent=BSUD.12195.2.p1
contig_4782	transdecoder	CDS	312900	312950	.	-	0	ID=cds.BSUD.12195.2.p1;Parent=BSUD.12195.2.p1
contig_4782	transdecoder	exon	311981	312127	.	-	.	ID=BSUD.12195.2.p1.exon9;Parent=BSUD.12195.2.p1
contig_4782	transdecoder	CDS	311981	312127	.	-	0	ID=cds.BSUD.12195.2.p1;Parent=BSUD.12195.2.p1
contig_4782	transdecoder	exon	311335	311378	.	-	.	ID=BSUD.12195.2.p1.exon10;Parent=BSUD.12195.2.p1
contig_4782	transdecoder	CDS	311335	311378	.	-	0	ID=cds.BSUD.12195.2.p1;Parent=BSUD.12195.2.p1
contig_4782	transdecoder	exon	311112	311194	.	-	.	ID=BSUD.12195.2.p1.exon11;Parent=BSUD.12195.2.p1
contig_4782	transdecoder	CDS	311112	311194	.	-	1	ID=cds.BSUD.12195.2.p1;Parent=BSUD.12195.2.p1
contig_4782	transdecoder	exon	310859	310962	.	-	.	ID=BSUD.12195.2.p1.exon12;Parent=BSUD.12195.2.p1
contig_4782	transdecoder	CDS	310859	310962	.	-	2	ID=cds.BSUD.12195.2.p1;Parent=BSUD.12195.2.p1
contig_4782	transdecoder	exon	310503	310571	.	-	.	ID=BSUD.12195.2.p1.exon13;Parent=BSUD.12195.2.p1
contig_4782	transdecoder	CDS	310503	310571	.	-	0	ID=cds.BSUD.12195.2.p1;Parent=BSUD.12195.2.p1
contig_4782	transdecoder	exon	310360	310403	.	-	.	ID=BSUD.12195.2.p1.exon14;Parent=BSUD.12195.2.p1
contig_4782	transdecoder	CDS	310360	310403	.	-	0	ID=cds.BSUD.12195.2.p1;Parent=BSUD.12195.2.p1
contig_4782	transdecoder	exon	308815	308891	.	-	.	ID=BSUD.12195.2.p1.exon15;Parent=BSUD.12195.2.p1
contig_4782	transdecoder	CDS	308815	308891	.	-	1	ID=cds.BSUD.12195.2.p1;Parent=BSUD.12195.2.p1
contig_4782	transdecoder	exon	307148	307248	.	-	.	ID=BSUD.12195.2.p1.exon16;Parent=BSUD.12195.2.p1
contig_4782	transdecoder	CDS	307148	307248	.	-	2	ID=cds.BSUD.12195.2.p1;Parent=BSUD.12195.2.p1
contig_4782	transdecoder	exon	306932	307045	.	-	.	ID=BSUD.12195.2.p1.exon17;Parent=BSUD.12195.2.p1
contig_4782	transdecoder	CDS	306932	307045	.	-	0	ID=cds.BSUD.12195.2.p1;Parent=BSUD.12195.2.p1
contig_4782	transdecoder	exon	306516	306621	.	-	.	ID=BSUD.12195.2.p1.exon18;Parent=BSUD.12195.2.p1
contig_4782	transdecoder	CDS	306516	306621	.	-	0	ID=cds.BSUD.12195.2.p1;Parent=BSUD.12195.2.p1
contig_4782	transdecoder	exon	306162	306364	.	-	.	ID=BSUD.12195.2.p1.exon19;Parent=BSUD.12195.2.p1
contig_4782	transdecoder	CDS	306162	306364	.	-	2	ID=cds.BSUD.12195.2.p1;Parent=BSUD.12195.2.p1
contig_4782	transdecoder	exon	305568	305674	.	-	.	ID=BSUD.12195.2.p1.exon20;Parent=BSUD.12195.2.p1
contig_4782	transdecoder	CDS	305568	305674	.	-	0	ID=cds.BSUD.12195.2.p1;Parent=BSUD.12195.2.p1
contig_4782	transdecoder	exon	304787	304982	.	-	.	ID=BSUD.12195.2.p1.exon21;Parent=BSUD.12195.2.p1
contig_4782	transdecoder	CDS	304787	304982	.	-	1	ID=cds.BSUD.12195.2.p1;Parent=BSUD.12195.2.p1
contig_4782	transdecoder	exon	303787	303939	.	-	.	ID=BSUD.12195.2.p1.exon22;Parent=BSUD.12195.2.p1
contig_4782	transdecoder	CDS	303787	303939	.	-	0	ID=cds.BSUD.12195.2.p1;Parent=BSUD.12195.2.p1
contig_4782	transdecoder	exon	303433	303573	.	-	.	ID=BSUD.12195.2.p1.exon23;Parent=BSUD.12195.2.p1
contig_4782	transdecoder	CDS	303433	303573	.	-	0	ID=cds.BSUD.12195.2.p1;Parent=BSUD.12195.2.p1
contig_4782	transdecoder	exon	302958	303044	.	-	.	ID=BSUD.12195.2.p1.exon24;Parent=BSUD.12195.2.p1
contig_4782	transdecoder	CDS	302958	303044	.	-	0	ID=cds.BSUD.12195.2.p1;Parent=BSUD.12195.2.p1
contig_4782	transdecoder	exon	302735	302814	.	-	.	ID=BSUD.12195.2.p1.exon25;Parent=BSUD.12195.2.p1
contig_4782	transdecoder	CDS	302735	302814	.	-	0	ID=cds.BSUD.12195.2.p1;Parent=BSUD.12195.2.p1
contig_4782	transdecoder	exon	302416	302533	.	-	.	ID=BSUD.12195.2.p1.exon26;Parent=BSUD.12195.2.p1
contig_4782	transdecoder	CDS	302416	302533	.	-	1	ID=cds.BSUD.12195.2.p1;Parent=BSUD.12195.2.p1
contig_4782	transdecoder	exon	302079	302181	.	-	.	ID=BSUD.12195.2.p1.exon27;Parent=BSUD.12195.2.p1
contig_4782	transdecoder	CDS	302079	302181	.	-	0	ID=cds.BSUD.12195.2.p1;Parent=BSUD.12195.2.p1
contig_4782	transdecoder	exon	301299	301429	.	-	.	ID=BSUD.12195.2.p1.exon28;Parent=BSUD.12195.2.p1
contig_4782	transdecoder	CDS	301299	301429	.	-	2	ID=cds.BSUD.12195.2.p1;Parent=BSUD.12195.2.p1
contig_4782	transdecoder	exon	295108	295275	.	-	.	ID=BSUD.12195.2.p1.exon29;Parent=BSUD.12195.2.p1
contig_4782	transdecoder	CDS	295108	295275	.	-	0	ID=cds.BSUD.12195.2.p1;Parent=BSUD.12195.2.p1
contig_4782	transdecoder	exon	294838	294858	.	-	.	ID=BSUD.12195.2.p1.exon30;Parent=BSUD.12195.2.p1
contig_4782	transdecoder	CDS	294838	294858	.	-	0	ID=cds.BSUD.12195.2.p1;Parent=BSUD.12195.2.p1
contig_4782	transdecoder	exon	294190	294259	.	-	.	ID=BSUD.12195.2.p1.exon31;Parent=BSUD.12195.2.p1
contig_4782	transdecoder	CDS	294190	294259	.	-	0	ID=cds.BSUD.12195.2.p1;Parent=BSUD.12195.2.p1
contig_4782	transdecoder	exon	293712	293789	.	-	.	ID=BSUD.12195.2.p1.exon32;Parent=BSUD.12195.2.p1
contig_4782	transdecoder	CDS	293712	293789	.	-	2	ID=cds.BSUD.12195.2.p1;Parent=BSUD.12195.2.p1
contig_4782	transdecoder	exon	293450	293631	.	-	.	ID=BSUD.12195.2.p1.exon33;Parent=BSUD.12195.2.p1
contig_4782	transdecoder	CDS	293450	293631	.	-	2	ID=cds.BSUD.12195.2.p1;Parent=BSUD.12195.2.p1
contig_4782	transdecoder	exon	293168	293317	.	-	.	ID=BSUD.12195.2.p1.exon34;Parent=BSUD.12195.2.p1
contig_4782	transdecoder	CDS	293168	293317	.	-	0	ID=cds.BSUD.12195.2.p1;Parent=BSUD.12195.2.p1
contig_4782	transdecoder	exon	291232	291258	.	-	.	ID=BSUD.12195.2.p1.exon35;Parent=BSUD.12195.2.p1
contig_4782	transdecoder	CDS	291232	291258	.	-	0	ID=cds.BSUD.12195.2.p1;Parent=BSUD.12195.2.p1
contig_4782	transdecoder	exon	289185	289283	.	-	.	ID=BSUD.12195.2.p1.exon36;Parent=BSUD.12195.2.p1
contig_4782	transdecoder	CDS	289185	289283	.	-	0	ID=cds.BSUD.12195.2.p1;Parent=BSUD.12195.2.p1
contig_4782	transdecoder	exon	288870	289031	.	-	.	ID=BSUD.12195.2.p1.exon37;Parent=BSUD.12195.2.p1
contig_4782	transdecoder	CDS	288870	289031	.	-	0	ID=cds.BSUD.12195.2.p1;Parent=BSUD.12195.2.p1
contig_4782	transdecoder	exon	288409	288574	.	-	.	ID=BSUD.12195.2.p1.exon38;Parent=BSUD.12195.2.p1
contig_4782	transdecoder	CDS	288409	288574	.	-	0	ID=cds.BSUD.12195.2.p1;Parent=BSUD.12195.2.p1
contig_4782	transdecoder	exon	288164	288279	.	-	.	ID=BSUD.12195.2.p1.exon39;Parent=BSUD.12195.2.p1
contig_4782	transdecoder	CDS	288164	288279	.	-	2	ID=cds.BSUD.12195.2.p1;Parent=BSUD.12195.2.p1
contig_4782	transdecoder	exon	285973	286203	.	-	.	ID=BSUD.12195.2.p1.exon40;Parent=BSUD.12195.2.p1
contig_4782	transdecoder	CDS	285973	286203	.	-	0	ID=cds.BSUD.12195.2.p1;Parent=BSUD.12195.2.p1
contig_4782	transdecoder	exon	284927	285037	.	-	.	ID=BSUD.12195.2.p1.exon41;Parent=BSUD.12195.2.p1
contig_4782	transdecoder	CDS	284927	285037	.	-	0	ID=cds.BSUD.12195.2.p1;Parent=BSUD.12195.2.p1
contig_4782	transdecoder	exon	284710	284835	.	-	.	ID=BSUD.12195.2.p1.exon42;Parent=BSUD.12195.2.p1
contig_4782	transdecoder	CDS	284710	284835	.	-	0	ID=cds.BSUD.12195.2.p1;Parent=BSUD.12195.2.p1
contig_4782	transdecoder	exon	284272	284427	.	-	.	ID=BSUD.12195.2.p1.exon43;Parent=BSUD.12195.2.p1
contig_4782	transdecoder	CDS	284272	284427	.	-	0	ID=cds.BSUD.12195.2.p1;Parent=BSUD.12195.2.p1
contig_4782	transdecoder	exon	284002	284093	.	-	.	ID=BSUD.12195.2.p1.exon44;Parent=BSUD.12195.2.p1
contig_4782	transdecoder	CDS	284002	284093	.	-	0	ID=cds.BSUD.12195.2.p1;Parent=BSUD.12195.2.p1
contig_4782	transdecoder	exon	283071	283241	.	-	.	ID=BSUD.12195.2.p1.exon45;Parent=BSUD.12195.2.p1
contig_4782	transdecoder	CDS	283071	283241	.	-	1	ID=cds.BSUD.12195.2.p1;Parent=BSUD.12195.2.p1
contig_4782	transdecoder	exon	282687	282832	.	-	.	ID=BSUD.12195.2.p1.exon46;Parent=BSUD.12195.2.p1
contig_4782	transdecoder	CDS	282687	282832	.	-	1	ID=cds.BSUD.12195.2.p1;Parent=BSUD.12195.2.p1
contig_4782	transdecoder	exon	282362	282501	.	-	.	ID=BSUD.12195.2.p1.exon47;Parent=BSUD.12195.2.p1
contig_4782	transdecoder	CDS	282362	282501	.	-	2	ID=cds.BSUD.12195.2.p1;Parent=BSUD.12195.2.p1
contig_4782	transdecoder	exon	280805	280893	.	-	.	ID=BSUD.12195.2.p1.exon48;Parent=BSUD.12195.2.p1
contig_4782	transdecoder	CDS	280805	280893	.	-	0	ID=cds.BSUD.12195.2.p1;Parent=BSUD.12195.2.p1
contig_4782	transdecoder	exon	280538	280681	.	-	.	ID=BSUD.12195.2.p1.exon49;Parent=BSUD.12195.2.p1
contig_4782	transdecoder	CDS	280538	280681	.	-	1	ID=cds.BSUD.12195.2.p1;Parent=BSUD.12195.2.p1
contig_4782	transdecoder	exon	280140	280230	.	-	.	ID=BSUD.12195.2.p1.exon50;Parent=BSUD.12195.2.p1
contig_4782	transdecoder	CDS	280140	280230	.	-	1	ID=cds.BSUD.12195.2.p1;Parent=BSUD.12195.2.p1
contig_4782	transdecoder	exon	279633	279732	.	-	.	ID=BSUD.12195.2.p1.exon51;Parent=BSUD.12195.2.p1
contig_4782	transdecoder	CDS	279633	279732	.	-	0	ID=cds.BSUD.12195.2.p1;Parent=BSUD.12195.2.p1
contig_4782	transdecoder	exon	279322	279500	.	-	.	ID=BSUD.12195.2.p1.exon52;Parent=BSUD.12195.2.p1
contig_4782	transdecoder	CDS	279322	279500	.	-	2	ID=cds.BSUD.12195.2.p1;Parent=BSUD.12195.2.p1
contig_4782	transdecoder	exon	277787	277896	.	-	.	ID=BSUD.12195.2.p1.exon53;Parent=BSUD.12195.2.p1
contig_4782	transdecoder	CDS	277787	277896	.	-	0	ID=cds.BSUD.12195.2.p1;Parent=BSUD.12195.2.p1
contig_4782	transdecoder	exon	276614	276761	.	-	.	ID=BSUD.12195.2.p1.exon54;Parent=BSUD.12195.2.p1
contig_4782	transdecoder	CDS	276614	276761	.	-	1	ID=cds.BSUD.12195.2.p1;Parent=BSUD.12195.2.p1
contig_4782	transdecoder	exon	272962	275171	.	-	.	ID=BSUD.12195.2.p1.exon55;Parent=BSUD.12195.2.p1
contig_4782	transdecoder	CDS	275139	275171	.	-	0	ID=cds.BSUD.12195.2.p1;Parent=BSUD.12195.2.p1
contig_4782	transdecoder	three_prime_UTR	272962	275138	.	-	.	ID=BSUD.12195.2.p1.utr3p1;Parent=BSUD.12195.2.p1
contig_4782	transdecoder	mRNA	274922	354723	.	-	.	ID=BSUD.12195.3.p1;Parent=BSUD.12195;Interpro=IPR000008 (C2 domain)---IPR006614 (Peroxin/Ferlin domain)---IPR012560 (Ferlin A-domain)---IPR012561 (Ferlin B-domain)---IPR012968 (FerIin domain)---IPR032362 (Ferlin, C-terminal domain)---IPR035892 (C2 domain superfamily)---IPR037720 (Ferlin, second C2 domain)---IPR037721 (Ferlin family)---IPR037722 (Ferlin, third C2 domain)---IPR037723 (Ferlin, fourth C2 domain)---IPR037724 (Ferlin, fifth C2 domain)---IPR037725 (Ferlin, sixth C2 domain)
contig_4782	transdecoder	five_prime_UTR	354581	354723	.	-	.	ID=BSUD.12195.3.p1.utr5p1;Parent=BSUD.12195.3.p1
contig_4782	transdecoder	exon	354487	354723	.	-	.	ID=BSUD.12195.3.p1.exon1;Parent=BSUD.12195.3.p1
contig_4782	transdecoder	CDS	354487	354580	.	-	0	ID=cds.BSUD.12195.3.p1;Parent=BSUD.12195.3.p1
contig_4782	transdecoder	exon	352178	352233	.	-	.	ID=BSUD.12195.3.p1.exon2;Parent=BSUD.12195.3.p1
contig_4782	transdecoder	CDS	352178	352233	.	-	2	ID=cds.BSUD.12195.3.p1;Parent=BSUD.12195.3.p1
contig_4782	transdecoder	exon	333568	333659	.	-	.	ID=BSUD.12195.3.p1.exon3;Parent=BSUD.12195.3.p1
contig_4782	transdecoder	CDS	333568	333659	.	-	0	ID=cds.BSUD.12195.3.p1;Parent=BSUD.12195.3.p1
contig_4782	transdecoder	exon	333171	333270	.	-	.	ID=BSUD.12195.3.p1.exon4;Parent=BSUD.12195.3.p1
contig_4782	transdecoder	CDS	333171	333270	.	-	1	ID=cds.BSUD.12195.3.p1;Parent=BSUD.12195.3.p1
contig_4782	transdecoder	exon	332458	332527	.	-	.	ID=BSUD.12195.3.p1.exon5;Parent=BSUD.12195.3.p1
contig_4782	transdecoder	CDS	332458	332527	.	-	0	ID=cds.BSUD.12195.3.p1;Parent=BSUD.12195.3.p1
contig_4782	transdecoder	exon	331193	331374	.	-	.	ID=BSUD.12195.3.p1.exon6;Parent=BSUD.12195.3.p1
contig_4782	transdecoder	CDS	331193	331374	.	-	2	ID=cds.BSUD.12195.3.p1;Parent=BSUD.12195.3.p1
contig_4782	transdecoder	exon	315282	315476	.	-	.	ID=BSUD.12195.3.p1.exon7;Parent=BSUD.12195.3.p1
contig_4782	transdecoder	CDS	315282	315476	.	-	0	ID=cds.BSUD.12195.3.p1;Parent=BSUD.12195.3.p1
contig_4782	transdecoder	exon	312900	312950	.	-	.	ID=BSUD.12195.3.p1.exon8;Parent=BSUD.12195.3.p1
contig_4782	transdecoder	CDS	312900	312950	.	-	0	ID=cds.BSUD.12195.3.p1;Parent=BSUD.12195.3.p1
contig_4782	transdecoder	exon	311981	312127	.	-	.	ID=BSUD.12195.3.p1.exon9;Parent=BSUD.12195.3.p1
contig_4782	transdecoder	CDS	311981	312127	.	-	0	ID=cds.BSUD.12195.3.p1;Parent=BSUD.12195.3.p1
contig_4782	transdecoder	exon	311335	311378	.	-	.	ID=BSUD.12195.3.p1.exon10;Parent=BSUD.12195.3.p1
contig_4782	transdecoder	CDS	311335	311378	.	-	0	ID=cds.BSUD.12195.3.p1;Parent=BSUD.12195.3.p1
contig_4782	transdecoder	exon	311112	311194	.	-	.	ID=BSUD.12195.3.p1.exon11;Parent=BSUD.12195.3.p1
contig_4782	transdecoder	CDS	311112	311194	.	-	1	ID=cds.BSUD.12195.3.p1;Parent=BSUD.12195.3.p1
contig_4782	transdecoder	exon	310859	310962	.	-	.	ID=BSUD.12195.3.p1.exon12;Parent=BSUD.12195.3.p1
contig_4782	transdecoder	CDS	310859	310962	.	-	2	ID=cds.BSUD.12195.3.p1;Parent=BSUD.12195.3.p1
contig_4782	transdecoder	exon	310503	310571	.	-	.	ID=BSUD.12195.3.p1.exon13;Parent=BSUD.12195.3.p1
contig_4782	transdecoder	CDS	310503	310571	.	-	0	ID=cds.BSUD.12195.3.p1;Parent=BSUD.12195.3.p1
contig_4782	transdecoder	exon	310360	310403	.	-	.	ID=BSUD.12195.3.p1.exon14;Parent=BSUD.12195.3.p1
contig_4782	transdecoder	CDS	310360	310403	.	-	0	ID=cds.BSUD.12195.3.p1;Parent=BSUD.12195.3.p1
contig_4782	transdecoder	exon	308815	308891	.	-	.	ID=BSUD.12195.3.p1.exon15;Parent=BSUD.12195.3.p1
contig_4782	transdecoder	CDS	308815	308891	.	-	1	ID=cds.BSUD.12195.3.p1;Parent=BSUD.12195.3.p1
contig_4782	transdecoder	exon	307148	307248	.	-	.	ID=BSUD.12195.3.p1.exon16;Parent=BSUD.12195.3.p1
contig_4782	transdecoder	CDS	307148	307248	.	-	2	ID=cds.BSUD.12195.3.p1;Parent=BSUD.12195.3.p1
contig_4782	transdecoder	exon	306932	307045	.	-	.	ID=BSUD.12195.3.p1.exon17;Parent=BSUD.12195.3.p1
contig_4782	transdecoder	CDS	306932	307045	.	-	0	ID=cds.BSUD.12195.3.p1;Parent=BSUD.12195.3.p1
contig_4782	transdecoder	exon	306516	306621	.	-	.	ID=BSUD.12195.3.p1.exon18;Parent=BSUD.12195.3.p1
contig_4782	transdecoder	CDS	306516	306621	.	-	0	ID=cds.BSUD.12195.3.p1;Parent=BSUD.12195.3.p1
contig_4782	transdecoder	exon	306162	306364	.	-	.	ID=BSUD.12195.3.p1.exon19;Parent=BSUD.12195.3.p1
contig_4782	transdecoder	CDS	306162	306364	.	-	2	ID=cds.BSUD.12195.3.p1;Parent=BSUD.12195.3.p1
contig_4782	transdecoder	exon	305568	305674	.	-	.	ID=BSUD.12195.3.p1.exon20;Parent=BSUD.12195.3.p1
contig_4782	transdecoder	CDS	305568	305674	.	-	0	ID=cds.BSUD.12195.3.p1;Parent=BSUD.12195.3.p1
contig_4782	transdecoder	exon	304787	304982	.	-	.	ID=BSUD.12195.3.p1.exon21;Parent=BSUD.12195.3.p1
contig_4782	transdecoder	CDS	304787	304982	.	-	1	ID=cds.BSUD.12195.3.p1;Parent=BSUD.12195.3.p1
contig_4782	transdecoder	exon	303787	303939	.	-	.	ID=BSUD.12195.3.p1.exon22;Parent=BSUD.12195.3.p1
contig_4782	transdecoder	CDS	303787	303939	.	-	0	ID=cds.BSUD.12195.3.p1;Parent=BSUD.12195.3.p1
contig_4782	transdecoder	exon	303433	303573	.	-	.	ID=BSUD.12195.3.p1.exon23;Parent=BSUD.12195.3.p1
contig_4782	transdecoder	CDS	303433	303573	.	-	0	ID=cds.BSUD.12195.3.p1;Parent=BSUD.12195.3.p1
contig_4782	transdecoder	exon	302958	303044	.	-	.	ID=BSUD.12195.3.p1.exon24;Parent=BSUD.12195.3.p1
contig_4782	transdecoder	CDS	302958	303044	.	-	0	ID=cds.BSUD.12195.3.p1;Parent=BSUD.12195.3.p1
contig_4782	transdecoder	exon	302735	302814	.	-	.	ID=BSUD.12195.3.p1.exon25;Parent=BSUD.12195.3.p1
contig_4782	transdecoder	CDS	302735	302814	.	-	0	ID=cds.BSUD.12195.3.p1;Parent=BSUD.12195.3.p1
contig_4782	transdecoder	exon	302416	302533	.	-	.	ID=BSUD.12195.3.p1.exon26;Parent=BSUD.12195.3.p1
contig_4782	transdecoder	CDS	302416	302533	.	-	1	ID=cds.BSUD.12195.3.p1;Parent=BSUD.12195.3.p1
contig_4782	transdecoder	exon	302079	302181	.	-	.	ID=BSUD.12195.3.p1.exon27;Parent=BSUD.12195.3.p1
contig_4782	transdecoder	CDS	302079	302181	.	-	0	ID=cds.BSUD.12195.3.p1;Parent=BSUD.12195.3.p1
contig_4782	transdecoder	exon	301299	301429	.	-	.	ID=BSUD.12195.3.p1.exon28;Parent=BSUD.12195.3.p1
contig_4782	transdecoder	CDS	301299	301429	.	-	2	ID=cds.BSUD.12195.3.p1;Parent=BSUD.12195.3.p1
contig_4782	transdecoder	exon	295108	295275	.	-	.	ID=BSUD.12195.3.p1.exon29;Parent=BSUD.12195.3.p1
contig_4782	transdecoder	CDS	295108	295275	.	-	0	ID=cds.BSUD.12195.3.p1;Parent=BSUD.12195.3.p1
contig_4782	transdecoder	exon	294190	294259	.	-	.	ID=BSUD.12195.3.p1.exon30;Parent=BSUD.12195.3.p1
contig_4782	transdecoder	CDS	294190	294259	.	-	0	ID=cds.BSUD.12195.3.p1;Parent=BSUD.12195.3.p1
contig_4782	transdecoder	exon	293712	293789	.	-	.	ID=BSUD.12195.3.p1.exon31;Parent=BSUD.12195.3.p1
contig_4782	transdecoder	CDS	293712	293789	.	-	2	ID=cds.BSUD.12195.3.p1;Parent=BSUD.12195.3.p1
contig_4782	transdecoder	exon	293450	293631	.	-	.	ID=BSUD.12195.3.p1.exon32;Parent=BSUD.12195.3.p1
contig_4782	transdecoder	CDS	293450	293631	.	-	2	ID=cds.BSUD.12195.3.p1;Parent=BSUD.12195.3.p1
contig_4782	transdecoder	exon	293168	293317	.	-	.	ID=BSUD.12195.3.p1.exon33;Parent=BSUD.12195.3.p1
contig_4782	transdecoder	CDS	293168	293317	.	-	0	ID=cds.BSUD.12195.3.p1;Parent=BSUD.12195.3.p1
contig_4782	transdecoder	exon	291232	291258	.	-	.	ID=BSUD.12195.3.p1.exon34;Parent=BSUD.12195.3.p1
contig_4782	transdecoder	CDS	291232	291258	.	-	0	ID=cds.BSUD.12195.3.p1;Parent=BSUD.12195.3.p1
contig_4782	transdecoder	exon	289185	289283	.	-	.	ID=BSUD.12195.3.p1.exon35;Parent=BSUD.12195.3.p1
contig_4782	transdecoder	CDS	289185	289283	.	-	0	ID=cds.BSUD.12195.3.p1;Parent=BSUD.12195.3.p1
contig_4782	transdecoder	exon	288870	289031	.	-	.	ID=BSUD.12195.3.p1.exon36;Parent=BSUD.12195.3.p1
contig_4782	transdecoder	CDS	288870	289031	.	-	0	ID=cds.BSUD.12195.3.p1;Parent=BSUD.12195.3.p1
contig_4782	transdecoder	exon	288409	288574	.	-	.	ID=BSUD.12195.3.p1.exon37;Parent=BSUD.12195.3.p1
contig_4782	transdecoder	CDS	288409	288574	.	-	0	ID=cds.BSUD.12195.3.p1;Parent=BSUD.12195.3.p1
contig_4782	transdecoder	exon	288164	288279	.	-	.	ID=BSUD.12195.3.p1.exon38;Parent=BSUD.12195.3.p1
contig_4782	transdecoder	CDS	288164	288279	.	-	2	ID=cds.BSUD.12195.3.p1;Parent=BSUD.12195.3.p1
contig_4782	transdecoder	exon	287110	287157	.	-	.	ID=BSUD.12195.3.p1.exon39;Parent=BSUD.12195.3.p1
contig_4782	transdecoder	CDS	287110	287157	.	-	0	ID=cds.BSUD.12195.3.p1;Parent=BSUD.12195.3.p1
contig_4782	transdecoder	exon	284927	285037	.	-	.	ID=BSUD.12195.3.p1.exon40;Parent=BSUD.12195.3.p1
contig_4782	transdecoder	CDS	284927	285037	.	-	0	ID=cds.BSUD.12195.3.p1;Parent=BSUD.12195.3.p1
contig_4782	transdecoder	exon	284710	284835	.	-	.	ID=BSUD.12195.3.p1.exon41;Parent=BSUD.12195.3.p1
contig_4782	transdecoder	CDS	284710	284835	.	-	0	ID=cds.BSUD.12195.3.p1;Parent=BSUD.12195.3.p1
contig_4782	transdecoder	exon	284272	284427	.	-	.	ID=BSUD.12195.3.p1.exon42;Parent=BSUD.12195.3.p1
contig_4782	transdecoder	CDS	284272	284427	.	-	0	ID=cds.BSUD.12195.3.p1;Parent=BSUD.12195.3.p1
contig_4782	transdecoder	exon	284002	284093	.	-	.	ID=BSUD.12195.3.p1.exon43;Parent=BSUD.12195.3.p1
contig_4782	transdecoder	CDS	284002	284093	.	-	0	ID=cds.BSUD.12195.3.p1;Parent=BSUD.12195.3.p1
contig_4782	transdecoder	exon	283071	283241	.	-	.	ID=BSUD.12195.3.p1.exon44;Parent=BSUD.12195.3.p1
contig_4782	transdecoder	CDS	283071	283241	.	-	1	ID=cds.BSUD.12195.3.p1;Parent=BSUD.12195.3.p1
contig_4782	transdecoder	exon	282687	282832	.	-	.	ID=BSUD.12195.3.p1.exon45;Parent=BSUD.12195.3.p1
contig_4782	transdecoder	CDS	282687	282832	.	-	1	ID=cds.BSUD.12195.3.p1;Parent=BSUD.12195.3.p1
contig_4782	transdecoder	exon	282362	282501	.	-	.	ID=BSUD.12195.3.p1.exon46;Parent=BSUD.12195.3.p1
contig_4782	transdecoder	CDS	282362	282501	.	-	2	ID=cds.BSUD.12195.3.p1;Parent=BSUD.12195.3.p1
contig_4782	transdecoder	exon	280805	280893	.	-	.	ID=BSUD.12195.3.p1.exon47;Parent=BSUD.12195.3.p1
contig_4782	transdecoder	CDS	280805	280893	.	-	0	ID=cds.BSUD.12195.3.p1;Parent=BSUD.12195.3.p1
contig_4782	transdecoder	exon	280538	280681	.	-	.	ID=BSUD.12195.3.p1.exon48;Parent=BSUD.12195.3.p1
contig_4782	transdecoder	CDS	280538	280681	.	-	1	ID=cds.BSUD.12195.3.p1;Parent=BSUD.12195.3.p1
contig_4782	transdecoder	exon	280140	280230	.	-	.	ID=BSUD.12195.3.p1.exon49;Parent=BSUD.12195.3.p1
contig_4782	transdecoder	CDS	280140	280230	.	-	1	ID=cds.BSUD.12195.3.p1;Parent=BSUD.12195.3.p1
contig_4782	transdecoder	exon	279633	279732	.	-	.	ID=BSUD.12195.3.p1.exon50;Parent=BSUD.12195.3.p1
contig_4782	transdecoder	CDS	279633	279732	.	-	0	ID=cds.BSUD.12195.3.p1;Parent=BSUD.12195.3.p1
contig_4782	transdecoder	exon	279322	279500	.	-	.	ID=BSUD.12195.3.p1.exon51;Parent=BSUD.12195.3.p1
contig_4782	transdecoder	CDS	279322	279500	.	-	2	ID=cds.BSUD.12195.3.p1;Parent=BSUD.12195.3.p1
contig_4782	transdecoder	exon	277787	277896	.	-	.	ID=BSUD.12195.3.p1.exon52;Parent=BSUD.12195.3.p1
contig_4782	transdecoder	CDS	277787	277896	.	-	0	ID=cds.BSUD.12195.3.p1;Parent=BSUD.12195.3.p1
contig_4782	transdecoder	exon	276614	276761	.	-	.	ID=BSUD.12195.3.p1.exon53;Parent=BSUD.12195.3.p1
contig_4782	transdecoder	CDS	276614	276761	.	-	1	ID=cds.BSUD.12195.3.p1;Parent=BSUD.12195.3.p1
contig_4782	transdecoder	exon	274922	275171	.	-	.	ID=BSUD.12195.3.p1.exon54;Parent=BSUD.12195.3.p1
contig_4782	transdecoder	CDS	275139	275171	.	-	0	ID=cds.BSUD.12195.3.p1;Parent=BSUD.12195.3.p1
contig_4782	transdecoder	three_prime_UTR	274922	275138	.	-	.	ID=BSUD.12195.3.p1.utr3p1;Parent=BSUD.12195.3.p1
contig_4782	transdecoder	mRNA	307480	354706	.	-	.	ID=BSUD.12195.4.p1;Parent=BSUD.12195;Interpro=IPR000008 (C2 domain)---IPR006614 (Peroxin/Ferlin domain)---IPR012560 (Ferlin A-domain)---IPR012561 (Ferlin B-domain)---IPR012968 (FerIin domain)---IPR032362 (Ferlin, C-terminal domain)---IPR035892 (C2 domain superfamily)---IPR037720 (Ferlin, second C2 domain)---IPR037721 (Ferlin family)---IPR037722 (Ferlin, third C2 domain)---IPR037723 (Ferlin, fourth C2 domain)---IPR037724 (Ferlin, fifth C2 domain)---IPR037725 (Ferlin, sixth C2 domain)
contig_4782	transdecoder	five_prime_UTR	354581	354706	.	-	.	ID=BSUD.12195.4.p1.utr5p1;Parent=BSUD.12195.4.p1
contig_4782	transdecoder	exon	354487	354706	.	-	.	ID=BSUD.12195.4.p1.exon1;Parent=BSUD.12195.4.p1
contig_4782	transdecoder	CDS	354487	354580	.	-	0	ID=cds.BSUD.12195.4.p1;Parent=BSUD.12195.4.p1
contig_4782	transdecoder	exon	352178	352233	.	-	.	ID=BSUD.12195.4.p1.exon2;Parent=BSUD.12195.4.p1
contig_4782	transdecoder	CDS	352178	352233	.	-	2	ID=cds.BSUD.12195.4.p1;Parent=BSUD.12195.4.p1
contig_4782	transdecoder	exon	333568	333659	.	-	.	ID=BSUD.12195.4.p1.exon3;Parent=BSUD.12195.4.p1
contig_4782	transdecoder	CDS	333568	333659	.	-	0	ID=cds.BSUD.12195.4.p1;Parent=BSUD.12195.4.p1
contig_4782	transdecoder	exon	333171	333270	.	-	.	ID=BSUD.12195.4.p1.exon4;Parent=BSUD.12195.4.p1
contig_4782	transdecoder	CDS	333171	333270	.	-	1	ID=cds.BSUD.12195.4.p1;Parent=BSUD.12195.4.p1
contig_4782	transdecoder	exon	332458	332527	.	-	.	ID=BSUD.12195.4.p1.exon5;Parent=BSUD.12195.4.p1
contig_4782	transdecoder	CDS	332458	332527	.	-	0	ID=cds.BSUD.12195.4.p1;Parent=BSUD.12195.4.p1
contig_4782	transdecoder	exon	331193	331374	.	-	.	ID=BSUD.12195.4.p1.exon6;Parent=BSUD.12195.4.p1
contig_4782	transdecoder	CDS	331193	331374	.	-	2	ID=cds.BSUD.12195.4.p1;Parent=BSUD.12195.4.p1
contig_4782	transdecoder	exon	315282	315476	.	-	.	ID=BSUD.12195.4.p1.exon7;Parent=BSUD.12195.4.p1
contig_4782	transdecoder	CDS	315282	315476	.	-	0	ID=cds.BSUD.12195.4.p1;Parent=BSUD.12195.4.p1
contig_4782	transdecoder	exon	312900	312950	.	-	.	ID=BSUD.12195.4.p1.exon8;Parent=BSUD.12195.4.p1
contig_4782	transdecoder	CDS	312900	312950	.	-	0	ID=cds.BSUD.12195.4.p1;Parent=BSUD.12195.4.p1
contig_4782	transdecoder	exon	311981	312127	.	-	.	ID=BSUD.12195.4.p1.exon9;Parent=BSUD.12195.4.p1
contig_4782	transdecoder	CDS	311981	312127	.	-	0	ID=cds.BSUD.12195.4.p1;Parent=BSUD.12195.4.p1
contig_4782	transdecoder	exon	311335	311378	.	-	.	ID=BSUD.12195.4.p1.exon10;Parent=BSUD.12195.4.p1
contig_4782	transdecoder	CDS	311335	311378	.	-	0	ID=cds.BSUD.12195.4.p1;Parent=BSUD.12195.4.p1
contig_4782	transdecoder	exon	311112	311194	.	-	.	ID=BSUD.12195.4.p1.exon11;Parent=BSUD.12195.4.p1
contig_4782	transdecoder	CDS	311112	311194	.	-	1	ID=cds.BSUD.12195.4.p1;Parent=BSUD.12195.4.p1
contig_4782	transdecoder	exon	310859	310962	.	-	.	ID=BSUD.12195.4.p1.exon12;Parent=BSUD.12195.4.p1
contig_4782	transdecoder	CDS	310859	310962	.	-	2	ID=cds.BSUD.12195.4.p1;Parent=BSUD.12195.4.p1
contig_4782	transdecoder	exon	310503	310571	.	-	.	ID=BSUD.12195.4.p1.exon13;Parent=BSUD.12195.4.p1
contig_4782	transdecoder	CDS	310503	310571	.	-	0	ID=cds.BSUD.12195.4.p1;Parent=BSUD.12195.4.p1
contig_4782	transdecoder	exon	307480	310403	.	-	.	ID=BSUD.12195.4.p1.exon14;Parent=BSUD.12195.4.p1
contig_4782	transdecoder	CDS	310329	310403	.	-	0	ID=cds.BSUD.12195.4.p1;Parent=BSUD.12195.4.p1
contig_4782	transdecoder	three_prime_UTR	307480	310328	.	-	.	ID=BSUD.12195.4.p1.utr3p1;Parent=BSUD.12195.4.p1
contig_4782	tRNAscan-SE	pseudogene_tRNA	281577	281643	24.0	+	.	ID=contig_4782.trna3;Name=contig_4782.tRNA3-GlyTCC;isotype=Gly;anticodon=TCC;gene_biotype=pseudogene
contig_4782	tRNAscan-SE	exon	281577	281643	.	+	.	ID=contig_4782.trna3.exon1;Parent=contig_4782.trna3
contig_4782	transdecoder	gene	362430	369679	.	-	.	ID=BSUD.12196;Interpro=IPR005036 (CBM21 (carbohydrate binding type-21) domain)---IPR038175 (CBM21 domain superfamily)
contig_4782	transdecoder	mRNA	362430	369679	.	-	.	ID=BSUD.12196.1.p1;Parent=BSUD.12196;Interpro=IPR005036 (CBM21 (carbohydrate binding type-21) domain)---IPR038175 (CBM21 domain superfamily)
contig_4782	transdecoder	five_prime_UTR	367583	369679	.	-	.	ID=BSUD.12196.1.p1.utr5p1;Parent=BSUD.12196.1.p1
contig_4782	transdecoder	exon	367369	369679	.	-	.	ID=BSUD.12196.1.p1.exon1;Parent=BSUD.12196.1.p1
contig_4782	transdecoder	CDS	367369	367582	.	-	0	ID=cds.BSUD.12196.1.p1;Parent=BSUD.12196.1.p1
contig_4782	transdecoder	exon	362430	365926	.	-	.	ID=BSUD.12196.1.p1.exon2;Parent=BSUD.12196.1.p1
contig_4782	transdecoder	CDS	364929	365926	.	-	2	ID=cds.BSUD.12196.1.p1;Parent=BSUD.12196.1.p1
contig_4782	transdecoder	three_prime_UTR	362430	364928	.	-	.	ID=BSUD.12196.1.p1.utr3p1;Parent=BSUD.12196.1.p1
contig_4782	transdecoder	mRNA	362430	369666	.	-	.	ID=BSUD.12196.2.p1;Parent=BSUD.12196;Interpro=IPR005036 (CBM21 (carbohydrate binding type-21) domain)---IPR038175 (CBM21 domain superfamily)
contig_4782	transdecoder	five_prime_UTR	366625	369666	.	-	.	ID=BSUD.12196.2.p1.utr5p1;Parent=BSUD.12196.2.p1
contig_4782	transdecoder	five_prime_UTR	365919	365926	.	-	.	ID=BSUD.12196.2.p1.utr5p2;Parent=BSUD.12196.2.p1
contig_4782	transdecoder	exon	366625	369666	.	-	.	ID=BSUD.12196.2.p1.exon1;Parent=BSUD.12196.2.p1
contig_4782	transdecoder	exon	362430	365926	.	-	.	ID=BSUD.12196.2.p1.exon2;Parent=BSUD.12196.2.p1
contig_4782	transdecoder	CDS	364929	365918	.	-	0	ID=cds.BSUD.12196.2.p1;Parent=BSUD.12196.2.p1
contig_4782	transdecoder	three_prime_UTR	362430	364928	.	-	.	ID=BSUD.12196.2.p1.utr3p1;Parent=BSUD.12196.2.p1
contig_4785	transdecoder	gene	1764	3777	.	-	.	ID=BSUD.12197;Interpro=NA
contig_4785	transdecoder	mRNA	1764	3777	.	-	.	ID=BSUD.12197.1.p1;Parent=BSUD.12197;Interpro=NA
contig_4785	transdecoder	five_prime_UTR	3723	3777	.	-	.	ID=BSUD.12197.1.p1.utr5p1;Parent=BSUD.12197.1.p1
contig_4785	transdecoder	exon	1764	3777	.	-	.	ID=BSUD.12197.1.p1.exon1;Parent=BSUD.12197.1.p1
contig_4785	transdecoder	CDS	3366	3722	.	-	0	ID=cds.BSUD.12197.1.p1;Parent=BSUD.12197.1.p1
contig_4785	transdecoder	three_prime_UTR	1764	3365	.	-	.	ID=BSUD.12197.1.p1.utr3p1;Parent=BSUD.12197.1.p1
contig_4786	transdecoder	gene	845	18142	.	+	.	ID=BSUD.12199;Interpro=IPR004907 (ATPase, V1 complex, subunit C)---IPR036132 (Vacuolar ATP synthase subunit C superfamily)
contig_4786	transdecoder	mRNA	845	18142	.	+	.	ID=BSUD.12199.1.p1;Parent=BSUD.12199;Interpro=IPR004907 (ATPase, V1 complex, subunit C)---IPR036132 (Vacuolar ATP synthase subunit C superfamily)
contig_4786	transdecoder	five_prime_UTR	845	984	.	+	.	ID=BSUD.12199.1.p1.utr5p1;Parent=BSUD.12199.1.p1
contig_4786	transdecoder	five_prime_UTR	2610	2656	.	+	.	ID=BSUD.12199.1.p1.utr5p2;Parent=BSUD.12199.1.p1
contig_4786	transdecoder	exon	845	984	.	+	.	ID=BSUD.12199.1.p1.exon1;Parent=BSUD.12199.1.p1
contig_4786	transdecoder	exon	2610	2803	.	+	.	ID=BSUD.12199.1.p1.exon2;Parent=BSUD.12199.1.p1
contig_4786	transdecoder	CDS	2657	2803	.	+	0	ID=cds.BSUD.12199.1.p1;Parent=BSUD.12199.1.p1
contig_4786	transdecoder	exon	2940	3007	.	+	.	ID=BSUD.12199.1.p1.exon3;Parent=BSUD.12199.1.p1
contig_4786	transdecoder	CDS	2940	3007	.	+	0	ID=cds.BSUD.12199.1.p1;Parent=BSUD.12199.1.p1
contig_4786	transdecoder	exon	4832	4923	.	+	.	ID=BSUD.12199.1.p1.exon4;Parent=BSUD.12199.1.p1
contig_4786	transdecoder	CDS	4832	4923	.	+	1	ID=cds.BSUD.12199.1.p1;Parent=BSUD.12199.1.p1
contig_4786	transdecoder	exon	5144	5238	.	+	.	ID=BSUD.12199.1.p1.exon5;Parent=BSUD.12199.1.p1
contig_4786	transdecoder	CDS	5144	5238	.	+	2	ID=cds.BSUD.12199.1.p1;Parent=BSUD.12199.1.p1
contig_4786	transdecoder	exon	7166	7257	.	+	.	ID=BSUD.12199.1.p1.exon6;Parent=BSUD.12199.1.p1
contig_4786	transdecoder	CDS	7166	7257	.	+	0	ID=cds.BSUD.12199.1.p1;Parent=BSUD.12199.1.p1
contig_4786	transdecoder	exon	7713	7811	.	+	.	ID=BSUD.12199.1.p1.exon7;Parent=BSUD.12199.1.p1
contig_4786	transdecoder	CDS	7713	7811	.	+	1	ID=cds.BSUD.12199.1.p1;Parent=BSUD.12199.1.p1
contig_4786	transdecoder	exon	8847	8915	.	+	.	ID=BSUD.12199.1.p1.exon8;Parent=BSUD.12199.1.p1
contig_4786	transdecoder	CDS	8847	8915	.	+	1	ID=cds.BSUD.12199.1.p1;Parent=BSUD.12199.1.p1
contig_4786	transdecoder	exon	10470	10562	.	+	.	ID=BSUD.12199.1.p1.exon9;Parent=BSUD.12199.1.p1
contig_4786	transdecoder	CDS	10470	10562	.	+	1	ID=cds.BSUD.12199.1.p1;Parent=BSUD.12199.1.p1
contig_4786	transdecoder	exon	14559	14652	.	+	.	ID=BSUD.12199.1.p1.exon10;Parent=BSUD.12199.1.p1
contig_4786	transdecoder	CDS	14559	14652	.	+	1	ID=cds.BSUD.12199.1.p1;Parent=BSUD.12199.1.p1
contig_4786	transdecoder	exon	14804	14901	.	+	.	ID=BSUD.12199.1.p1.exon11;Parent=BSUD.12199.1.p1
contig_4786	transdecoder	CDS	14804	14901	.	+	0	ID=cds.BSUD.12199.1.p1;Parent=BSUD.12199.1.p1
contig_4786	transdecoder	exon	15189	15315	.	+	.	ID=BSUD.12199.1.p1.exon12;Parent=BSUD.12199.1.p1
contig_4786	transdecoder	CDS	15189	15315	.	+	1	ID=cds.BSUD.12199.1.p1;Parent=BSUD.12199.1.p1
contig_4786	transdecoder	exon	15820	18142	.	+	.	ID=BSUD.12199.1.p1.exon13;Parent=BSUD.12199.1.p1
contig_4786	transdecoder	CDS	15820	15924	.	+	0	ID=cds.BSUD.12199.1.p1;Parent=BSUD.12199.1.p1
contig_4786	transdecoder	three_prime_UTR	15925	18142	.	+	.	ID=BSUD.12199.1.p1.utr3p1;Parent=BSUD.12199.1.p1
contig_4786	transdecoder	mRNA	845	18142	.	+	.	ID=BSUD.12199.2.p1;Parent=BSUD.12199;Interpro=IPR004907 (ATPase, V1 complex, subunit C)---IPR036132 (Vacuolar ATP synthase subunit C superfamily)
contig_4786	transdecoder	five_prime_UTR	845	1090	.	+	.	ID=BSUD.12199.2.p1.utr5p1;Parent=BSUD.12199.2.p1
contig_4786	transdecoder	five_prime_UTR	2610	2656	.	+	.	ID=BSUD.12199.2.p1.utr5p2;Parent=BSUD.12199.2.p1
contig_4786	transdecoder	exon	845	1090	.	+	.	ID=BSUD.12199.2.p1.exon1;Parent=BSUD.12199.2.p1
contig_4786	transdecoder	exon	2610	2803	.	+	.	ID=BSUD.12199.2.p1.exon2;Parent=BSUD.12199.2.p1
contig_4786	transdecoder	CDS	2657	2803	.	+	0	ID=cds.BSUD.12199.2.p1;Parent=BSUD.12199.2.p1
contig_4786	transdecoder	exon	2940	3007	.	+	.	ID=BSUD.12199.2.p1.exon3;Parent=BSUD.12199.2.p1
contig_4786	transdecoder	CDS	2940	3007	.	+	0	ID=cds.BSUD.12199.2.p1;Parent=BSUD.12199.2.p1
contig_4786	transdecoder	exon	4832	4923	.	+	.	ID=BSUD.12199.2.p1.exon4;Parent=BSUD.12199.2.p1
contig_4786	transdecoder	CDS	4832	4923	.	+	1	ID=cds.BSUD.12199.2.p1;Parent=BSUD.12199.2.p1
contig_4786	transdecoder	exon	5144	5238	.	+	.	ID=BSUD.12199.2.p1.exon5;Parent=BSUD.12199.2.p1
contig_4786	transdecoder	CDS	5144	5238	.	+	2	ID=cds.BSUD.12199.2.p1;Parent=BSUD.12199.2.p1
contig_4786	transdecoder	exon	7166	7257	.	+	.	ID=BSUD.12199.2.p1.exon6;Parent=BSUD.12199.2.p1
contig_4786	transdecoder	CDS	7166	7257	.	+	0	ID=cds.BSUD.12199.2.p1;Parent=BSUD.12199.2.p1
contig_4786	transdecoder	exon	7713	7811	.	+	.	ID=BSUD.12199.2.p1.exon7;Parent=BSUD.12199.2.p1
contig_4786	transdecoder	CDS	7713	7811	.	+	1	ID=cds.BSUD.12199.2.p1;Parent=BSUD.12199.2.p1
contig_4786	transdecoder	exon	8847	8915	.	+	.	ID=BSUD.12199.2.p1.exon8;Parent=BSUD.12199.2.p1
contig_4786	transdecoder	CDS	8847	8915	.	+	1	ID=cds.BSUD.12199.2.p1;Parent=BSUD.12199.2.p1
contig_4786	transdecoder	exon	10470	10562	.	+	.	ID=BSUD.12199.2.p1.exon9;Parent=BSUD.12199.2.p1
contig_4786	transdecoder	CDS	10470	10562	.	+	1	ID=cds.BSUD.12199.2.p1;Parent=BSUD.12199.2.p1
contig_4786	transdecoder	exon	14559	14652	.	+	.	ID=BSUD.12199.2.p1.exon10;Parent=BSUD.12199.2.p1
contig_4786	transdecoder	CDS	14559	14652	.	+	1	ID=cds.BSUD.12199.2.p1;Parent=BSUD.12199.2.p1
contig_4786	transdecoder	exon	14804	14901	.	+	.	ID=BSUD.12199.2.p1.exon11;Parent=BSUD.12199.2.p1
contig_4786	transdecoder	CDS	14804	14901	.	+	0	ID=cds.BSUD.12199.2.p1;Parent=BSUD.12199.2.p1
contig_4786	transdecoder	exon	15189	15315	.	+	.	ID=BSUD.12199.2.p1.exon12;Parent=BSUD.12199.2.p1
contig_4786	transdecoder	CDS	15189	15315	.	+	1	ID=cds.BSUD.12199.2.p1;Parent=BSUD.12199.2.p1
contig_4786	transdecoder	exon	15820	18142	.	+	.	ID=BSUD.12199.2.p1.exon13;Parent=BSUD.12199.2.p1
contig_4786	transdecoder	CDS	15820	15924	.	+	0	ID=cds.BSUD.12199.2.p1;Parent=BSUD.12199.2.p1
contig_4786	transdecoder	three_prime_UTR	15925	18142	.	+	.	ID=BSUD.12199.2.p1.utr3p1;Parent=BSUD.12199.2.p1
contig_4786	tRNAscan-SE	pseudogene_tRNA	7372	7439	29.3	+	.	ID=contig_4786.trna1;Name=contig_4786.tRNA1-GlyTCC;isotype=Gly;anticodon=TCC;gene_biotype=pseudogene
contig_4786	tRNAscan-SE	exon	7372	7439	.	+	.	ID=contig_4786.trna1.exon1;Parent=contig_4786.trna1
contig_4786	transdecoder	gene	19301	29104	.	-	.	ID=BSUD.12198;Interpro=NA
contig_4786	transdecoder	mRNA	19301	29104	.	-	.	ID=BSUD.12198.1.p1;Parent=BSUD.12198;Interpro=NA
contig_4786	transdecoder	five_prime_UTR	28917	29104	.	-	.	ID=BSUD.12198.1.p1.utr5p1;Parent=BSUD.12198.1.p1
contig_4786	transdecoder	five_prime_UTR	25770	25813	.	-	.	ID=BSUD.12198.1.p1.utr5p2;Parent=BSUD.12198.1.p1
contig_4786	transdecoder	exon	28917	29104	.	-	.	ID=BSUD.12198.1.p1.exon1;Parent=BSUD.12198.1.p1
contig_4786	transdecoder	exon	25646	25813	.	-	.	ID=BSUD.12198.1.p1.exon2;Parent=BSUD.12198.1.p1
contig_4786	transdecoder	CDS	25646	25769	.	-	0	ID=cds.BSUD.12198.1.p1;Parent=BSUD.12198.1.p1
contig_4786	transdecoder	exon	23155	23183	.	-	.	ID=BSUD.12198.1.p1.exon3;Parent=BSUD.12198.1.p1
contig_4786	transdecoder	CDS	23155	23183	.	-	2	ID=cds.BSUD.12198.1.p1;Parent=BSUD.12198.1.p1
contig_4786	transdecoder	exon	22963	23034	.	-	.	ID=BSUD.12198.1.p1.exon4;Parent=BSUD.12198.1.p1
contig_4786	transdecoder	CDS	22963	23034	.	-	0	ID=cds.BSUD.12198.1.p1;Parent=BSUD.12198.1.p1
contig_4786	transdecoder	exon	19301	21453	.	-	.	ID=BSUD.12198.1.p1.exon5;Parent=BSUD.12198.1.p1
contig_4786	transdecoder	CDS	20815	21453	.	-	0	ID=cds.BSUD.12198.1.p1;Parent=BSUD.12198.1.p1
contig_4786	transdecoder	three_prime_UTR	19301	20814	.	-	.	ID=BSUD.12198.1.p1.utr3p1;Parent=BSUD.12198.1.p1
contig_4787	transdecoder	gene	593	18405	.	+	.	ID=BSUD.12201;Interpro=IPR004907 (ATPase, V1 complex, subunit C)---IPR036132 (Vacuolar ATP synthase subunit C superfamily)
contig_4787	transdecoder	mRNA	593	18405	.	+	.	ID=BSUD.12201.1.p1;Parent=BSUD.12201;Interpro=IPR004907 (ATPase, V1 complex, subunit C)---IPR036132 (Vacuolar ATP synthase subunit C superfamily)
contig_4787	transdecoder	five_prime_UTR	593	847	.	+	.	ID=BSUD.12201.1.p1.utr5p1;Parent=BSUD.12201.1.p1
contig_4787	transdecoder	five_prime_UTR	2691	2737	.	+	.	ID=BSUD.12201.1.p1.utr5p2;Parent=BSUD.12201.1.p1
contig_4787	transdecoder	exon	593	847	.	+	.	ID=BSUD.12201.1.p1.exon1;Parent=BSUD.12201.1.p1
contig_4787	transdecoder	exon	2691	2884	.	+	.	ID=BSUD.12201.1.p1.exon2;Parent=BSUD.12201.1.p1
contig_4787	transdecoder	CDS	2738	2884	.	+	0	ID=cds.BSUD.12201.1.p1;Parent=BSUD.12201.1.p1
contig_4787	transdecoder	exon	3021	3088	.	+	.	ID=BSUD.12201.1.p1.exon3;Parent=BSUD.12201.1.p1
contig_4787	transdecoder	CDS	3021	3088	.	+	0	ID=cds.BSUD.12201.1.p1;Parent=BSUD.12201.1.p1
contig_4787	transdecoder	exon	4913	5004	.	+	.	ID=BSUD.12201.1.p1.exon4;Parent=BSUD.12201.1.p1
contig_4787	transdecoder	CDS	4913	5004	.	+	1	ID=cds.BSUD.12201.1.p1;Parent=BSUD.12201.1.p1
contig_4787	transdecoder	exon	5225	5319	.	+	.	ID=BSUD.12201.1.p1.exon5;Parent=BSUD.12201.1.p1
contig_4787	transdecoder	CDS	5225	5319	.	+	2	ID=cds.BSUD.12201.1.p1;Parent=BSUD.12201.1.p1
contig_4787	transdecoder	exon	6494	6585	.	+	.	ID=BSUD.12201.1.p1.exon6;Parent=BSUD.12201.1.p1
contig_4787	transdecoder	CDS	6494	6585	.	+	0	ID=cds.BSUD.12201.1.p1;Parent=BSUD.12201.1.p1
contig_4787	transdecoder	exon	7041	7139	.	+	.	ID=BSUD.12201.1.p1.exon7;Parent=BSUD.12201.1.p1
contig_4787	transdecoder	CDS	7041	7139	.	+	1	ID=cds.BSUD.12201.1.p1;Parent=BSUD.12201.1.p1
contig_4787	transdecoder	exon	8178	8246	.	+	.	ID=BSUD.12201.1.p1.exon8;Parent=BSUD.12201.1.p1
contig_4787	transdecoder	CDS	8178	8246	.	+	1	ID=cds.BSUD.12201.1.p1;Parent=BSUD.12201.1.p1
contig_4787	transdecoder	exon	10725	10817	.	+	.	ID=BSUD.12201.1.p1.exon9;Parent=BSUD.12201.1.p1
contig_4787	transdecoder	CDS	10725	10817	.	+	1	ID=cds.BSUD.12201.1.p1;Parent=BSUD.12201.1.p1
contig_4787	transdecoder	exon	14827	14920	.	+	.	ID=BSUD.12201.1.p1.exon10;Parent=BSUD.12201.1.p1
contig_4787	transdecoder	CDS	14827	14920	.	+	1	ID=cds.BSUD.12201.1.p1;Parent=BSUD.12201.1.p1
contig_4787	transdecoder	exon	15072	15169	.	+	.	ID=BSUD.12201.1.p1.exon11;Parent=BSUD.12201.1.p1
contig_4787	transdecoder	CDS	15072	15169	.	+	0	ID=cds.BSUD.12201.1.p1;Parent=BSUD.12201.1.p1
contig_4787	transdecoder	exon	15457	15583	.	+	.	ID=BSUD.12201.1.p1.exon12;Parent=BSUD.12201.1.p1
contig_4787	transdecoder	CDS	15457	15583	.	+	1	ID=cds.BSUD.12201.1.p1;Parent=BSUD.12201.1.p1
contig_4787	transdecoder	exon	16088	18405	.	+	.	ID=BSUD.12201.1.p1.exon13;Parent=BSUD.12201.1.p1
contig_4787	transdecoder	CDS	16088	16192	.	+	0	ID=cds.BSUD.12201.1.p1;Parent=BSUD.12201.1.p1
contig_4787	transdecoder	three_prime_UTR	16193	18405	.	+	.	ID=BSUD.12201.1.p1.utr3p1;Parent=BSUD.12201.1.p1
contig_4787	transdecoder	mRNA	599	18405	.	+	.	ID=BSUD.12201.2.p1;Parent=BSUD.12201;Interpro=IPR004907 (ATPase, V1 complex, subunit C)---IPR036132 (Vacuolar ATP synthase subunit C superfamily)
contig_4787	transdecoder	five_prime_UTR	599	732	.	+	.	ID=BSUD.12201.2.p1.utr5p1;Parent=BSUD.12201.2.p1
contig_4787	transdecoder	five_prime_UTR	2691	2737	.	+	.	ID=BSUD.12201.2.p1.utr5p2;Parent=BSUD.12201.2.p1
contig_4787	transdecoder	exon	599	732	.	+	.	ID=BSUD.12201.2.p1.exon1;Parent=BSUD.12201.2.p1
contig_4787	transdecoder	exon	2691	2884	.	+	.	ID=BSUD.12201.2.p1.exon2;Parent=BSUD.12201.2.p1
contig_4787	transdecoder	CDS	2738	2884	.	+	0	ID=cds.BSUD.12201.2.p1;Parent=BSUD.12201.2.p1
contig_4787	transdecoder	exon	3021	3088	.	+	.	ID=BSUD.12201.2.p1.exon3;Parent=BSUD.12201.2.p1
contig_4787	transdecoder	CDS	3021	3088	.	+	0	ID=cds.BSUD.12201.2.p1;Parent=BSUD.12201.2.p1
contig_4787	transdecoder	exon	4913	5004	.	+	.	ID=BSUD.12201.2.p1.exon4;Parent=BSUD.12201.2.p1
contig_4787	transdecoder	CDS	4913	5004	.	+	1	ID=cds.BSUD.12201.2.p1;Parent=BSUD.12201.2.p1
contig_4787	transdecoder	exon	5225	5319	.	+	.	ID=BSUD.12201.2.p1.exon5;Parent=BSUD.12201.2.p1
contig_4787	transdecoder	CDS	5225	5319	.	+	2	ID=cds.BSUD.12201.2.p1;Parent=BSUD.12201.2.p1
contig_4787	transdecoder	exon	6494	6585	.	+	.	ID=BSUD.12201.2.p1.exon6;Parent=BSUD.12201.2.p1
contig_4787	transdecoder	CDS	6494	6585	.	+	0	ID=cds.BSUD.12201.2.p1;Parent=BSUD.12201.2.p1
contig_4787	transdecoder	exon	7041	7139	.	+	.	ID=BSUD.12201.2.p1.exon7;Parent=BSUD.12201.2.p1
contig_4787	transdecoder	CDS	7041	7139	.	+	1	ID=cds.BSUD.12201.2.p1;Parent=BSUD.12201.2.p1
contig_4787	transdecoder	exon	8178	8246	.	+	.	ID=BSUD.12201.2.p1.exon8;Parent=BSUD.12201.2.p1
contig_4787	transdecoder	CDS	8178	8246	.	+	1	ID=cds.BSUD.12201.2.p1;Parent=BSUD.12201.2.p1
contig_4787	transdecoder	exon	10725	10817	.	+	.	ID=BSUD.12201.2.p1.exon9;Parent=BSUD.12201.2.p1
contig_4787	transdecoder	CDS	10725	10817	.	+	1	ID=cds.BSUD.12201.2.p1;Parent=BSUD.12201.2.p1
contig_4787	transdecoder	exon	14827	14920	.	+	.	ID=BSUD.12201.2.p1.exon10;Parent=BSUD.12201.2.p1
contig_4787	transdecoder	CDS	14827	14920	.	+	1	ID=cds.BSUD.12201.2.p1;Parent=BSUD.12201.2.p1
contig_4787	transdecoder	exon	15072	15169	.	+	.	ID=BSUD.12201.2.p1.exon11;Parent=BSUD.12201.2.p1
contig_4787	transdecoder	CDS	15072	15169	.	+	0	ID=cds.BSUD.12201.2.p1;Parent=BSUD.12201.2.p1
contig_4787	transdecoder	exon	15457	15583	.	+	.	ID=BSUD.12201.2.p1.exon12;Parent=BSUD.12201.2.p1
contig_4787	transdecoder	CDS	15457	15583	.	+	1	ID=cds.BSUD.12201.2.p1;Parent=BSUD.12201.2.p1
contig_4787	transdecoder	exon	16088	18405	.	+	.	ID=BSUD.12201.2.p1.exon13;Parent=BSUD.12201.2.p1
contig_4787	transdecoder	CDS	16088	16192	.	+	0	ID=cds.BSUD.12201.2.p1;Parent=BSUD.12201.2.p1
contig_4787	transdecoder	three_prime_UTR	16193	18405	.	+	.	ID=BSUD.12201.2.p1.utr3p1;Parent=BSUD.12201.2.p1
contig_4787	tRNAscan-SE	pseudogene_tRNA	6700	6767	27.4	+	.	ID=contig_4787.trna1;Name=contig_4787.tRNA1-GlyTCC;isotype=Gly;anticodon=TCC;gene_biotype=pseudogene
contig_4787	tRNAscan-SE	exon	6700	6767	.	+	.	ID=contig_4787.trna1.exon1;Parent=contig_4787.trna1
contig_4787	transdecoder	gene	20797	25976	.	-	.	ID=BSUD.12200;Interpro=NA
contig_4787	transdecoder	mRNA	20797	25976	.	-	.	ID=BSUD.12200.1.p1;Parent=BSUD.12200;Interpro=NA
contig_4787	transdecoder	exon	25842	25976	.	-	.	ID=BSUD.12200.1.p1.exon1;Parent=BSUD.12200.1.p1
contig_4787	transdecoder	CDS	25842	25974	.	-	0	ID=cds.BSUD.12200.1.p1;Parent=BSUD.12200.1.p1
contig_4787	transdecoder	exon	24656	24684	.	-	.	ID=BSUD.12200.1.p1.exon2;Parent=BSUD.12200.1.p1
contig_4787	transdecoder	CDS	24656	24684	.	-	2	ID=cds.BSUD.12200.1.p1;Parent=BSUD.12200.1.p1
contig_4787	transdecoder	exon	24464	24535	.	-	.	ID=BSUD.12200.1.p1.exon3;Parent=BSUD.12200.1.p1
contig_4787	transdecoder	CDS	24464	24535	.	-	0	ID=cds.BSUD.12200.1.p1;Parent=BSUD.12200.1.p1
contig_4787	transdecoder	exon	20797	22949	.	-	.	ID=BSUD.12200.1.p1.exon4;Parent=BSUD.12200.1.p1
contig_4787	transdecoder	CDS	22302	22949	.	-	0	ID=cds.BSUD.12200.1.p1;Parent=BSUD.12200.1.p1
contig_4787	transdecoder	three_prime_UTR	20797	22301	.	-	.	ID=BSUD.12200.1.p1.utr3p1;Parent=BSUD.12200.1.p1
contig_4790	transdecoder	gene	7487	15055	.	+	.	ID=BSUD.12204;Interpro=IPR002861 (Reeler domain)
contig_4790	transdecoder	mRNA	7487	15055	.	+	.	ID=BSUD.12204.1.p1;Parent=BSUD.12204;Interpro=IPR002861 (Reeler domain)
contig_4790	transdecoder	five_prime_UTR	7487	7532	.	+	.	ID=BSUD.12204.1.p1.utr5p1;Parent=BSUD.12204.1.p1
contig_4790	transdecoder	exon	7487	7610	.	+	.	ID=BSUD.12204.1.p1.exon1;Parent=BSUD.12204.1.p1
contig_4790	transdecoder	CDS	7533	7610	.	+	0	ID=cds.BSUD.12204.1.p1;Parent=BSUD.12204.1.p1
contig_4790	transdecoder	exon	9520	9608	.	+	.	ID=BSUD.12204.1.p1.exon2;Parent=BSUD.12204.1.p1
contig_4790	transdecoder	CDS	9520	9608	.	+	0	ID=cds.BSUD.12204.1.p1;Parent=BSUD.12204.1.p1
contig_4790	transdecoder	exon	11070	12495	.	+	.	ID=BSUD.12204.1.p1.exon3;Parent=BSUD.12204.1.p1
contig_4790	transdecoder	CDS	11070	12495	.	+	1	ID=cds.BSUD.12204.1.p1;Parent=BSUD.12204.1.p1
contig_4790	transdecoder	exon	14926	15055	.	+	.	ID=BSUD.12204.1.p1.exon4;Parent=BSUD.12204.1.p1
contig_4790	transdecoder	CDS	14926	15051	.	+	0	ID=cds.BSUD.12204.1.p1;Parent=BSUD.12204.1.p1
contig_4790	transdecoder	three_prime_UTR	15052	15055	.	+	.	ID=BSUD.12204.1.p1.utr3p1;Parent=BSUD.12204.1.p1
contig_4790	transdecoder	gene	21689	28155	.	+	.	ID=BSUD.12205;Interpro=IPR007593 (CD225/Dispanin family)
contig_4790	transdecoder	mRNA	21689	28155	.	+	.	ID=BSUD.12205.1.p1;Parent=BSUD.12205;Interpro=IPR007593 (CD225/Dispanin family)
contig_4790	transdecoder	five_prime_UTR	21689	21800	.	+	.	ID=BSUD.12205.1.p1.utr5p1;Parent=BSUD.12205.1.p1
contig_4790	transdecoder	five_prime_UTR	23469	23641	.	+	.	ID=BSUD.12205.1.p1.utr5p2;Parent=BSUD.12205.1.p1
contig_4790	transdecoder	exon	21689	21800	.	+	.	ID=BSUD.12205.1.p1.exon1;Parent=BSUD.12205.1.p1
contig_4790	transdecoder	exon	23469	24224	.	+	.	ID=BSUD.12205.1.p1.exon2;Parent=BSUD.12205.1.p1
contig_4790	transdecoder	CDS	23642	24224	.	+	0	ID=cds.BSUD.12205.1.p1;Parent=BSUD.12205.1.p1
contig_4790	transdecoder	exon	25375	25541	.	+	.	ID=BSUD.12205.1.p1.exon3;Parent=BSUD.12205.1.p1
contig_4790	transdecoder	CDS	25375	25541	.	+	2	ID=cds.BSUD.12205.1.p1;Parent=BSUD.12205.1.p1
contig_4790	transdecoder	exon	26821	26946	.	+	.	ID=BSUD.12205.1.p1.exon4;Parent=BSUD.12205.1.p1
contig_4790	transdecoder	CDS	26821	26946	.	+	0	ID=cds.BSUD.12205.1.p1;Parent=BSUD.12205.1.p1
contig_4790	transdecoder	exon	27766	28155	.	+	.	ID=BSUD.12205.1.p1.exon5;Parent=BSUD.12205.1.p1
contig_4790	transdecoder	CDS	27766	27909	.	+	0	ID=cds.BSUD.12205.1.p1;Parent=BSUD.12205.1.p1
contig_4790	transdecoder	three_prime_UTR	27910	28155	.	+	.	ID=BSUD.12205.1.p1.utr3p1;Parent=BSUD.12205.1.p1
contig_4790	transdecoder	gene	28466	35258	.	-	.	ID=BSUD.12206;Interpro=IPR001564 (Nucleoside diphosphate kinase)---IPR023005 (Nucleoside diphosphate kinase, active site)---IPR034907 (Nucleoside diphosphate kinase-like domain)---IPR036850 (Nucleoside diphosphate kinase-like domain superfamily)---IPR037994 (Nucleoside diphosphate kinase 6)
contig_4790	transdecoder	mRNA	28466	35237	.	-	.	ID=BSUD.12206.1.p1;Parent=BSUD.12206;Interpro=IPR001564 (Nucleoside diphosphate kinase)---IPR023005 (Nucleoside diphosphate kinase, active site)---IPR034907 (Nucleoside diphosphate kinase-like domain)---IPR036850 (Nucleoside diphosphate kinase-like domain superfamily)---IPR037994 (Nucleoside diphosphate kinase 6)
contig_4790	transdecoder	five_prime_UTR	35189	35237	.	-	.	ID=BSUD.12206.1.p1.utr5p1;Parent=BSUD.12206.1.p1
contig_4790	transdecoder	exon	35111	35237	.	-	.	ID=BSUD.12206.1.p1.exon1;Parent=BSUD.12206.1.p1
contig_4790	transdecoder	CDS	35111	35188	.	-	0	ID=cds.BSUD.12206.1.p1;Parent=BSUD.12206.1.p1
contig_4790	transdecoder	exon	32507	32609	.	-	.	ID=BSUD.12206.1.p1.exon2;Parent=BSUD.12206.1.p1
contig_4790	transdecoder	CDS	32507	32609	.	-	0	ID=cds.BSUD.12206.1.p1;Parent=BSUD.12206.1.p1
contig_4790	transdecoder	exon	32246	32285	.	-	.	ID=BSUD.12206.1.p1.exon3;Parent=BSUD.12206.1.p1
contig_4790	transdecoder	CDS	32246	32285	.	-	2	ID=cds.BSUD.12206.1.p1;Parent=BSUD.12206.1.p1
contig_4790	transdecoder	exon	30136	30219	.	-	.	ID=BSUD.12206.1.p1.exon4;Parent=BSUD.12206.1.p1
contig_4790	transdecoder	CDS	30136	30219	.	-	1	ID=cds.BSUD.12206.1.p1;Parent=BSUD.12206.1.p1
contig_4790	transdecoder	exon	29917	29993	.	-	.	ID=BSUD.12206.1.p1.exon5;Parent=BSUD.12206.1.p1
contig_4790	transdecoder	CDS	29917	29993	.	-	1	ID=cds.BSUD.12206.1.p1;Parent=BSUD.12206.1.p1
contig_4790	transdecoder	exon	28466	28855	.	-	.	ID=BSUD.12206.1.p1.exon6;Parent=BSUD.12206.1.p1
contig_4790	transdecoder	CDS	28710	28855	.	-	2	ID=cds.BSUD.12206.1.p1;Parent=BSUD.12206.1.p1
contig_4790	transdecoder	three_prime_UTR	28466	28709	.	-	.	ID=BSUD.12206.1.p1.utr3p1;Parent=BSUD.12206.1.p1
contig_4790	transdecoder	mRNA	28466	35258	.	-	.	ID=BSUD.12206.2.p1;Parent=BSUD.12206;Interpro=IPR001564 (Nucleoside diphosphate kinase)---IPR023005 (Nucleoside diphosphate kinase, active site)---IPR034907 (Nucleoside diphosphate kinase-like domain)---IPR036850 (Nucleoside diphosphate kinase-like domain superfamily)---IPR037994 (Nucleoside diphosphate kinase 6)
contig_4790	transdecoder	five_prime_UTR	35113	35258	.	-	.	ID=BSUD.12206.2.p1.utr5p1;Parent=BSUD.12206.2.p1
contig_4790	transdecoder	exon	35111	35258	.	-	.	ID=BSUD.12206.2.p1.exon1;Parent=BSUD.12206.2.p1
contig_4790	transdecoder	CDS	35111	35112	.	-	0	ID=cds.BSUD.12206.2.p1;Parent=BSUD.12206.2.p1
contig_4790	transdecoder	exon	34029	34083	.	-	.	ID=BSUD.12206.2.p1.exon2;Parent=BSUD.12206.2.p1
contig_4790	transdecoder	CDS	34029	34083	.	-	1	ID=cds.BSUD.12206.2.p1;Parent=BSUD.12206.2.p1
contig_4790	transdecoder	exon	32507	32609	.	-	.	ID=BSUD.12206.2.p1.exon3;Parent=BSUD.12206.2.p1
contig_4790	transdecoder	CDS	32507	32609	.	-	0	ID=cds.BSUD.12206.2.p1;Parent=BSUD.12206.2.p1
contig_4790	transdecoder	exon	32246	32285	.	-	.	ID=BSUD.12206.2.p1.exon4;Parent=BSUD.12206.2.p1
contig_4790	transdecoder	CDS	32246	32285	.	-	2	ID=cds.BSUD.12206.2.p1;Parent=BSUD.12206.2.p1
contig_4790	transdecoder	exon	30136	30219	.	-	.	ID=BSUD.12206.2.p1.exon5;Parent=BSUD.12206.2.p1
contig_4790	transdecoder	CDS	30136	30219	.	-	1	ID=cds.BSUD.12206.2.p1;Parent=BSUD.12206.2.p1
contig_4790	transdecoder	exon	29917	29993	.	-	.	ID=BSUD.12206.2.p1.exon6;Parent=BSUD.12206.2.p1
contig_4790	transdecoder	CDS	29917	29993	.	-	1	ID=cds.BSUD.12206.2.p1;Parent=BSUD.12206.2.p1
contig_4790	transdecoder	exon	28466	28855	.	-	.	ID=BSUD.12206.2.p1.exon7;Parent=BSUD.12206.2.p1
contig_4790	transdecoder	CDS	28710	28855	.	-	2	ID=cds.BSUD.12206.2.p1;Parent=BSUD.12206.2.p1
contig_4790	transdecoder	three_prime_UTR	28466	28709	.	-	.	ID=BSUD.12206.2.p1.utr3p1;Parent=BSUD.12206.2.p1
contig_4790	transdecoder	mRNA	28466	35258	.	-	.	ID=BSUD.12206.3.p1;Parent=BSUD.12206;Interpro=IPR001564 (Nucleoside diphosphate kinase)---IPR023005 (Nucleoside diphosphate kinase, active site)---IPR034907 (Nucleoside diphosphate kinase-like domain)---IPR036850 (Nucleoside diphosphate kinase-like domain superfamily)---IPR037994 (Nucleoside diphosphate kinase 6)
contig_4790	transdecoder	five_prime_UTR	35113	35258	.	-	.	ID=BSUD.12206.3.p1.utr5p1;Parent=BSUD.12206.3.p1
contig_4790	transdecoder	exon	35111	35258	.	-	.	ID=BSUD.12206.3.p1.exon1;Parent=BSUD.12206.3.p1
contig_4790	transdecoder	CDS	35111	35112	.	-	0	ID=cds.BSUD.12206.3.p1;Parent=BSUD.12206.3.p1
contig_4790	transdecoder	exon	34029	34083	.	-	.	ID=BSUD.12206.3.p1.exon2;Parent=BSUD.12206.3.p1
contig_4790	transdecoder	CDS	34029	34083	.	-	1	ID=cds.BSUD.12206.3.p1;Parent=BSUD.12206.3.p1
contig_4790	transdecoder	exon	32507	32609	.	-	.	ID=BSUD.12206.3.p1.exon3;Parent=BSUD.12206.3.p1
contig_4790	transdecoder	CDS	32507	32609	.	-	0	ID=cds.BSUD.12206.3.p1;Parent=BSUD.12206.3.p1
contig_4790	transdecoder	exon	32246	32285	.	-	.	ID=BSUD.12206.3.p1.exon4;Parent=BSUD.12206.3.p1
contig_4790	transdecoder	CDS	32246	32285	.	-	2	ID=cds.BSUD.12206.3.p1;Parent=BSUD.12206.3.p1
contig_4790	transdecoder	exon	30130	30219	.	-	.	ID=BSUD.12206.3.p1.exon5;Parent=BSUD.12206.3.p1
contig_4790	transdecoder	CDS	30132	30219	.	-	1	ID=cds.BSUD.12206.3.p1;Parent=BSUD.12206.3.p1
contig_4790	transdecoder	exon	29917	29993	.	-	.	ID=BSUD.12206.3.p1.exon6;Parent=BSUD.12206.3.p1
contig_4790	transdecoder	exon	28466	28855	.	-	.	ID=BSUD.12206.3.p1.exon7;Parent=BSUD.12206.3.p1
contig_4790	transdecoder	three_prime_UTR	30130	30131	.	-	.	ID=BSUD.12206.3.p1.utr3p1;Parent=BSUD.12206.3.p1
contig_4790	transdecoder	three_prime_UTR	29917	29993	.	-	.	ID=BSUD.12206.3.p1.utr3p2;Parent=BSUD.12206.3.p1
contig_4790	transdecoder	three_prime_UTR	28466	28855	.	-	.	ID=BSUD.12206.3.p1.utr3p3;Parent=BSUD.12206.3.p1
contig_4790	transdecoder	mRNA	29346	35239	.	-	.	ID=BSUD.12206.4.p1;Parent=BSUD.12206;Interpro=IPR001564 (Nucleoside diphosphate kinase)---IPR023005 (Nucleoside diphosphate kinase, active site)---IPR034907 (Nucleoside diphosphate kinase-like domain)---IPR036850 (Nucleoside diphosphate kinase-like domain superfamily)---IPR037994 (Nucleoside diphosphate kinase 6)
contig_4790	transdecoder	five_prime_UTR	35189	35239	.	-	.	ID=BSUD.12206.4.p1.utr5p1;Parent=BSUD.12206.4.p1
contig_4790	transdecoder	exon	35111	35239	.	-	.	ID=BSUD.12206.4.p1.exon1;Parent=BSUD.12206.4.p1
contig_4790	transdecoder	CDS	35111	35188	.	-	0	ID=cds.BSUD.12206.4.p1;Parent=BSUD.12206.4.p1
contig_4790	transdecoder	exon	32507	32609	.	-	.	ID=BSUD.12206.4.p1.exon2;Parent=BSUD.12206.4.p1
contig_4790	transdecoder	CDS	32507	32609	.	-	0	ID=cds.BSUD.12206.4.p1;Parent=BSUD.12206.4.p1
contig_4790	transdecoder	exon	32246	32285	.	-	.	ID=BSUD.12206.4.p1.exon3;Parent=BSUD.12206.4.p1
contig_4790	transdecoder	CDS	32246	32285	.	-	2	ID=cds.BSUD.12206.4.p1;Parent=BSUD.12206.4.p1
contig_4790	transdecoder	exon	29346	30219	.	-	.	ID=BSUD.12206.4.p1.exon4;Parent=BSUD.12206.4.p1
contig_4790	transdecoder	CDS	30132	30219	.	-	1	ID=cds.BSUD.12206.4.p1;Parent=BSUD.12206.4.p1
contig_4790	transdecoder	three_prime_UTR	29346	30131	.	-	.	ID=BSUD.12206.4.p1.utr3p1;Parent=BSUD.12206.4.p1
contig_4790	transdecoder	gene	40795	52154	.	+	.	ID=BSUD.12207;Interpro=IPR007829 (TM2 domain)
contig_4790	transdecoder	mRNA	40795	51809	.	+	.	ID=BSUD.12207.1.p1;Parent=BSUD.12207;Interpro=IPR007829 (TM2 domain)
contig_4790	transdecoder	five_prime_UTR	40795	41146	.	+	.	ID=BSUD.12207.1.p1.utr5p1;Parent=BSUD.12207.1.p1
contig_4790	transdecoder	five_prime_UTR	45667	45756	.	+	.	ID=BSUD.12207.1.p1.utr5p2;Parent=BSUD.12207.1.p1
contig_4790	transdecoder	exon	40795	41146	.	+	.	ID=BSUD.12207.1.p1.exon1;Parent=BSUD.12207.1.p1
contig_4790	transdecoder	exon	45667	45914	.	+	.	ID=BSUD.12207.1.p1.exon2;Parent=BSUD.12207.1.p1
contig_4790	transdecoder	CDS	45757	45914	.	+	0	ID=cds.BSUD.12207.1.p1;Parent=BSUD.12207.1.p1
contig_4790	transdecoder	exon	47113	47192	.	+	.	ID=BSUD.12207.1.p1.exon3;Parent=BSUD.12207.1.p1
contig_4790	transdecoder	CDS	47113	47192	.	+	1	ID=cds.BSUD.12207.1.p1;Parent=BSUD.12207.1.p1
contig_4790	transdecoder	exon	49418	49502	.	+	.	ID=BSUD.12207.1.p1.exon4;Parent=BSUD.12207.1.p1
contig_4790	transdecoder	CDS	49418	49502	.	+	2	ID=cds.BSUD.12207.1.p1;Parent=BSUD.12207.1.p1
contig_4790	transdecoder	exon	49748	49839	.	+	.	ID=BSUD.12207.1.p1.exon5;Parent=BSUD.12207.1.p1
contig_4790	transdecoder	CDS	49748	49839	.	+	1	ID=cds.BSUD.12207.1.p1;Parent=BSUD.12207.1.p1
contig_4790	transdecoder	exon	50061	50134	.	+	.	ID=BSUD.12207.1.p1.exon6;Parent=BSUD.12207.1.p1
contig_4790	transdecoder	CDS	50061	50134	.	+	2	ID=cds.BSUD.12207.1.p1;Parent=BSUD.12207.1.p1
contig_4790	transdecoder	exon	51654	51809	.	+	.	ID=BSUD.12207.1.p1.exon7;Parent=BSUD.12207.1.p1
contig_4790	transdecoder	CDS	51654	51758	.	+	0	ID=cds.BSUD.12207.1.p1;Parent=BSUD.12207.1.p1
contig_4790	transdecoder	three_prime_UTR	51759	51809	.	+	.	ID=BSUD.12207.1.p1.utr3p1;Parent=BSUD.12207.1.p1
contig_4790	transdecoder	mRNA	40801	52154	.	+	.	ID=BSUD.12207.2.p1;Parent=BSUD.12207;Interpro=IPR007829 (TM2 domain)
contig_4790	transdecoder	five_prime_UTR	40801	40949	.	+	.	ID=BSUD.12207.2.p1.utr5p1;Parent=BSUD.12207.2.p1
contig_4790	transdecoder	five_prime_UTR	45667	45756	.	+	.	ID=BSUD.12207.2.p1.utr5p2;Parent=BSUD.12207.2.p1
contig_4790	transdecoder	exon	40801	40949	.	+	.	ID=BSUD.12207.2.p1.exon1;Parent=BSUD.12207.2.p1
contig_4790	transdecoder	exon	45667	45914	.	+	.	ID=BSUD.12207.2.p1.exon2;Parent=BSUD.12207.2.p1
contig_4790	transdecoder	CDS	45757	45914	.	+	0	ID=cds.BSUD.12207.2.p1;Parent=BSUD.12207.2.p1
contig_4790	transdecoder	exon	47113	47192	.	+	.	ID=BSUD.12207.2.p1.exon3;Parent=BSUD.12207.2.p1
contig_4790	transdecoder	CDS	47113	47192	.	+	1	ID=cds.BSUD.12207.2.p1;Parent=BSUD.12207.2.p1
contig_4790	transdecoder	exon	49418	49502	.	+	.	ID=BSUD.12207.2.p1.exon4;Parent=BSUD.12207.2.p1
contig_4790	transdecoder	CDS	49418	49502	.	+	2	ID=cds.BSUD.12207.2.p1;Parent=BSUD.12207.2.p1
contig_4790	transdecoder	exon	49748	49839	.	+	.	ID=BSUD.12207.2.p1.exon5;Parent=BSUD.12207.2.p1
contig_4790	transdecoder	CDS	49748	49839	.	+	1	ID=cds.BSUD.12207.2.p1;Parent=BSUD.12207.2.p1
contig_4790	transdecoder	exon	50061	50134	.	+	.	ID=BSUD.12207.2.p1.exon6;Parent=BSUD.12207.2.p1
contig_4790	transdecoder	CDS	50061	50134	.	+	2	ID=cds.BSUD.12207.2.p1;Parent=BSUD.12207.2.p1
contig_4790	transdecoder	exon	51654	52154	.	+	.	ID=BSUD.12207.2.p1.exon7;Parent=BSUD.12207.2.p1
contig_4790	transdecoder	CDS	51654	51758	.	+	0	ID=cds.BSUD.12207.2.p1;Parent=BSUD.12207.2.p1
contig_4790	transdecoder	three_prime_UTR	51759	52154	.	+	.	ID=BSUD.12207.2.p1.utr3p1;Parent=BSUD.12207.2.p1
contig_4790	transdecoder	mRNA	40818	51803	.	+	.	ID=BSUD.12207.3.p1;Parent=BSUD.12207;Interpro=IPR007829 (TM2 domain)
contig_4790	transdecoder	five_prime_UTR	40818	40933	.	+	.	ID=BSUD.12207.3.p1.utr5p1;Parent=BSUD.12207.3.p1
contig_4790	transdecoder	five_prime_UTR	45667	45756	.	+	.	ID=BSUD.12207.3.p1.utr5p2;Parent=BSUD.12207.3.p1
contig_4790	transdecoder	exon	40818	40933	.	+	.	ID=BSUD.12207.3.p1.exon1;Parent=BSUD.12207.3.p1
contig_4790	transdecoder	exon	45667	45914	.	+	.	ID=BSUD.12207.3.p1.exon2;Parent=BSUD.12207.3.p1
contig_4790	transdecoder	CDS	45757	45914	.	+	0	ID=cds.BSUD.12207.3.p1;Parent=BSUD.12207.3.p1
contig_4790	transdecoder	exon	47113	47192	.	+	.	ID=BSUD.12207.3.p1.exon3;Parent=BSUD.12207.3.p1
contig_4790	transdecoder	CDS	47113	47192	.	+	1	ID=cds.BSUD.12207.3.p1;Parent=BSUD.12207.3.p1
contig_4790	transdecoder	exon	49418	49502	.	+	.	ID=BSUD.12207.3.p1.exon4;Parent=BSUD.12207.3.p1
contig_4790	transdecoder	CDS	49418	49502	.	+	2	ID=cds.BSUD.12207.3.p1;Parent=BSUD.12207.3.p1
contig_4790	transdecoder	exon	49748	49839	.	+	.	ID=BSUD.12207.3.p1.exon5;Parent=BSUD.12207.3.p1
contig_4790	transdecoder	CDS	49748	49839	.	+	1	ID=cds.BSUD.12207.3.p1;Parent=BSUD.12207.3.p1
contig_4790	transdecoder	exon	50061	50134	.	+	.	ID=BSUD.12207.3.p1.exon6;Parent=BSUD.12207.3.p1
contig_4790	transdecoder	CDS	50061	50134	.	+	2	ID=cds.BSUD.12207.3.p1;Parent=BSUD.12207.3.p1
contig_4790	transdecoder	exon	51654	51803	.	+	.	ID=BSUD.12207.3.p1.exon7;Parent=BSUD.12207.3.p1
contig_4790	transdecoder	CDS	51654	51758	.	+	0	ID=cds.BSUD.12207.3.p1;Parent=BSUD.12207.3.p1
contig_4790	transdecoder	three_prime_UTR	51759	51803	.	+	.	ID=BSUD.12207.3.p1.utr3p1;Parent=BSUD.12207.3.p1
contig_4790	transdecoder	mRNA	40818	51801	.	+	.	ID=BSUD.12207.4.p1;Parent=BSUD.12207;Interpro=IPR007829 (TM2 domain)
contig_4790	transdecoder	five_prime_UTR	40818	41188	.	+	.	ID=BSUD.12207.4.p1.utr5p1;Parent=BSUD.12207.4.p1
contig_4790	transdecoder	five_prime_UTR	45667	45756	.	+	.	ID=BSUD.12207.4.p1.utr5p2;Parent=BSUD.12207.4.p1
contig_4790	transdecoder	exon	40818	41188	.	+	.	ID=BSUD.12207.4.p1.exon1;Parent=BSUD.12207.4.p1
contig_4790	transdecoder	exon	45667	45914	.	+	.	ID=BSUD.12207.4.p1.exon2;Parent=BSUD.12207.4.p1
contig_4790	transdecoder	CDS	45757	45914	.	+	0	ID=cds.BSUD.12207.4.p1;Parent=BSUD.12207.4.p1
contig_4790	transdecoder	exon	47113	47192	.	+	.	ID=BSUD.12207.4.p1.exon3;Parent=BSUD.12207.4.p1
contig_4790	transdecoder	CDS	47113	47192	.	+	1	ID=cds.BSUD.12207.4.p1;Parent=BSUD.12207.4.p1
contig_4790	transdecoder	exon	49418	49502	.	+	.	ID=BSUD.12207.4.p1.exon4;Parent=BSUD.12207.4.p1
contig_4790	transdecoder	CDS	49418	49502	.	+	2	ID=cds.BSUD.12207.4.p1;Parent=BSUD.12207.4.p1
contig_4790	transdecoder	exon	49748	49839	.	+	.	ID=BSUD.12207.4.p1.exon5;Parent=BSUD.12207.4.p1
contig_4790	transdecoder	CDS	49748	49839	.	+	1	ID=cds.BSUD.12207.4.p1;Parent=BSUD.12207.4.p1
contig_4790	transdecoder	exon	50061	50134	.	+	.	ID=BSUD.12207.4.p1.exon6;Parent=BSUD.12207.4.p1
contig_4790	transdecoder	CDS	50061	50134	.	+	2	ID=cds.BSUD.12207.4.p1;Parent=BSUD.12207.4.p1
contig_4790	transdecoder	exon	51654	51801	.	+	.	ID=BSUD.12207.4.p1.exon7;Parent=BSUD.12207.4.p1
contig_4790	transdecoder	CDS	51654	51758	.	+	0	ID=cds.BSUD.12207.4.p1;Parent=BSUD.12207.4.p1
contig_4790	transdecoder	three_prime_UTR	51759	51801	.	+	.	ID=BSUD.12207.4.p1.utr3p1;Parent=BSUD.12207.4.p1
contig_4790	transdecoder	gene	53351	72108	.	-	.	ID=BSUD.12209;Interpro=IPR001753 (Enoyl-CoA hydratase/isomerase)---IPR006108 (3-hydroxyacyl-CoA dehydrogenase, C-terminal)---IPR006176 (3-hydroxyacyl-CoA dehydrogenase, NAD binding)---IPR006180 (3-hydroxyacyl-CoA dehydrogenase, conserved site)---IPR008927 (6-phosphogluconate dehydrogenase-like, C-terminal domain superfamily)---IPR012803 (Fatty acid oxidation complex, alpha subunit, mitochondrial)---IPR029045 (ClpP/crotonase-like domain superfamily)---IPR036291 (NAD(P)-binding domain superfamily)
contig_4790	transdecoder	mRNA	53351	72108	.	-	.	ID=BSUD.12209.1.p1;Parent=BSUD.12209;Interpro=IPR001753 (Enoyl-CoA hydratase/isomerase)---IPR006108 (3-hydroxyacyl-CoA dehydrogenase, C-terminal)---IPR006176 (3-hydroxyacyl-CoA dehydrogenase, NAD binding)---IPR006180 (3-hydroxyacyl-CoA dehydrogenase, conserved site)---IPR008927 (6-phosphogluconate dehydrogenase-like, C-terminal domain superfamily)---IPR012803 (Fatty acid oxidation complex, alpha subunit, mitochondrial)---IPR029045 (ClpP/crotonase-like domain superfamily)---IPR036291 (NAD(P)-binding domain superfamily)
contig_4790	transdecoder	five_prime_UTR	72039	72108	.	-	.	ID=BSUD.12209.1.p1.utr5p1;Parent=BSUD.12209.1.p1
contig_4790	transdecoder	exon	71972	72108	.	-	.	ID=BSUD.12209.1.p1.exon1;Parent=BSUD.12209.1.p1
contig_4790	transdecoder	CDS	71972	72038	.	-	0	ID=cds.BSUD.12209.1.p1;Parent=BSUD.12209.1.p1
contig_4790	transdecoder	exon	69941	69991	.	-	.	ID=BSUD.12209.1.p1.exon2;Parent=BSUD.12209.1.p1
contig_4790	transdecoder	CDS	69941	69991	.	-	2	ID=cds.BSUD.12209.1.p1;Parent=BSUD.12209.1.p1
contig_4790	transdecoder	exon	69679	69746	.	-	.	ID=BSUD.12209.1.p1.exon3;Parent=BSUD.12209.1.p1
contig_4790	transdecoder	CDS	69679	69746	.	-	2	ID=cds.BSUD.12209.1.p1;Parent=BSUD.12209.1.p1
contig_4790	transdecoder	exon	68735	68868	.	-	.	ID=BSUD.12209.1.p1.exon4;Parent=BSUD.12209.1.p1
contig_4790	transdecoder	CDS	68735	68868	.	-	0	ID=cds.BSUD.12209.1.p1;Parent=BSUD.12209.1.p1
contig_4790	transdecoder	exon	67171	67309	.	-	.	ID=BSUD.12209.1.p1.exon5;Parent=BSUD.12209.1.p1
contig_4790	transdecoder	CDS	67171	67309	.	-	1	ID=cds.BSUD.12209.1.p1;Parent=BSUD.12209.1.p1
contig_4790	transdecoder	exon	66821	66940	.	-	.	ID=BSUD.12209.1.p1.exon6;Parent=BSUD.12209.1.p1
contig_4790	transdecoder	CDS	66821	66940	.	-	0	ID=cds.BSUD.12209.1.p1;Parent=BSUD.12209.1.p1
contig_4790	transdecoder	exon	65981	66083	.	-	.	ID=BSUD.12209.1.p1.exon7;Parent=BSUD.12209.1.p1
contig_4790	transdecoder	CDS	65981	66083	.	-	0	ID=cds.BSUD.12209.1.p1;Parent=BSUD.12209.1.p1
contig_4790	transdecoder	exon	65339	65408	.	-	.	ID=BSUD.12209.1.p1.exon8;Parent=BSUD.12209.1.p1
contig_4790	transdecoder	CDS	65339	65408	.	-	2	ID=cds.BSUD.12209.1.p1;Parent=BSUD.12209.1.p1
contig_4790	transdecoder	exon	64568	64623	.	-	.	ID=BSUD.12209.1.p1.exon9;Parent=BSUD.12209.1.p1
contig_4790	transdecoder	CDS	64568	64623	.	-	1	ID=cds.BSUD.12209.1.p1;Parent=BSUD.12209.1.p1
contig_4790	transdecoder	exon	64205	64323	.	-	.	ID=BSUD.12209.1.p1.exon10;Parent=BSUD.12209.1.p1
contig_4790	transdecoder	CDS	64205	64323	.	-	2	ID=cds.BSUD.12209.1.p1;Parent=BSUD.12209.1.p1
contig_4790	transdecoder	exon	63308	63364	.	-	.	ID=BSUD.12209.1.p1.exon11;Parent=BSUD.12209.1.p1
contig_4790	transdecoder	CDS	63308	63364	.	-	0	ID=cds.BSUD.12209.1.p1;Parent=BSUD.12209.1.p1
contig_4790	transdecoder	exon	63098	63207	.	-	.	ID=BSUD.12209.1.p1.exon12;Parent=BSUD.12209.1.p1
contig_4790	transdecoder	CDS	63098	63207	.	-	0	ID=cds.BSUD.12209.1.p1;Parent=BSUD.12209.1.p1
contig_4790	transdecoder	exon	62418	62490	.	-	.	ID=BSUD.12209.1.p1.exon13;Parent=BSUD.12209.1.p1
contig_4790	transdecoder	CDS	62418	62490	.	-	1	ID=cds.BSUD.12209.1.p1;Parent=BSUD.12209.1.p1
contig_4790	transdecoder	exon	61355	61452	.	-	.	ID=BSUD.12209.1.p1.exon14;Parent=BSUD.12209.1.p1
contig_4790	transdecoder	CDS	61355	61452	.	-	0	ID=cds.BSUD.12209.1.p1;Parent=BSUD.12209.1.p1
contig_4790	transdecoder	exon	61075	61210	.	-	.	ID=BSUD.12209.1.p1.exon15;Parent=BSUD.12209.1.p1
contig_4790	transdecoder	CDS	61075	61210	.	-	1	ID=cds.BSUD.12209.1.p1;Parent=BSUD.12209.1.p1
contig_4790	transdecoder	exon	60655	60741	.	-	.	ID=BSUD.12209.1.p1.exon16;Parent=BSUD.12209.1.p1
contig_4790	transdecoder	CDS	60655	60741	.	-	0	ID=cds.BSUD.12209.1.p1;Parent=BSUD.12209.1.p1
contig_4790	transdecoder	exon	59468	59555	.	-	.	ID=BSUD.12209.1.p1.exon17;Parent=BSUD.12209.1.p1
contig_4790	transdecoder	CDS	59468	59555	.	-	0	ID=cds.BSUD.12209.1.p1;Parent=BSUD.12209.1.p1
contig_4790	transdecoder	exon	58665	58786	.	-	.	ID=BSUD.12209.1.p1.exon18;Parent=BSUD.12209.1.p1
contig_4790	transdecoder	CDS	58665	58786	.	-	2	ID=cds.BSUD.12209.1.p1;Parent=BSUD.12209.1.p1
contig_4790	transdecoder	exon	57485	57680	.	-	.	ID=BSUD.12209.1.p1.exon19;Parent=BSUD.12209.1.p1
contig_4790	transdecoder	CDS	57485	57680	.	-	0	ID=cds.BSUD.12209.1.p1;Parent=BSUD.12209.1.p1
contig_4790	transdecoder	exon	56303	56414	.	-	.	ID=BSUD.12209.1.p1.exon20;Parent=BSUD.12209.1.p1
contig_4790	transdecoder	CDS	56303	56414	.	-	2	ID=cds.BSUD.12209.1.p1;Parent=BSUD.12209.1.p1
contig_4790	transdecoder	exon	54817	54907	.	-	.	ID=BSUD.12209.1.p1.exon21;Parent=BSUD.12209.1.p1
contig_4790	transdecoder	CDS	54817	54907	.	-	1	ID=cds.BSUD.12209.1.p1;Parent=BSUD.12209.1.p1
contig_4790	transdecoder	exon	54517	54571	.	-	.	ID=BSUD.12209.1.p1.exon22;Parent=BSUD.12209.1.p1
contig_4790	transdecoder	CDS	54517	54571	.	-	0	ID=cds.BSUD.12209.1.p1;Parent=BSUD.12209.1.p1
contig_4790	transdecoder	exon	53351	54004	.	-	.	ID=BSUD.12209.1.p1.exon23;Parent=BSUD.12209.1.p1
contig_4790	transdecoder	CDS	53859	54004	.	-	2	ID=cds.BSUD.12209.1.p1;Parent=BSUD.12209.1.p1
contig_4790	transdecoder	three_prime_UTR	53351	53858	.	-	.	ID=BSUD.12209.1.p1.utr3p1;Parent=BSUD.12209.1.p1
contig_4790	transdecoder	gene	75763	79643	.	-	.	ID=BSUD.12208;Interpro=NA
contig_4790	transdecoder	mRNA	75763	79643	.	-	.	ID=BSUD.12208.1.p3;Parent=BSUD.12208;Interpro=NA
contig_4790	transdecoder	five_prime_UTR	79471	79643	.	-	.	ID=BSUD.12208.1.p3.utr5p1;Parent=BSUD.12208.1.p3
contig_4790	transdecoder	five_prime_UTR	77476	77866	.	-	.	ID=BSUD.12208.1.p3.utr5p2;Parent=BSUD.12208.1.p3
contig_4790	transdecoder	exon	79471	79643	.	-	.	ID=BSUD.12208.1.p3.exon1;Parent=BSUD.12208.1.p3
contig_4790	transdecoder	exon	75763	77866	.	-	.	ID=BSUD.12208.1.p3.exon2;Parent=BSUD.12208.1.p3
contig_4790	transdecoder	CDS	77296	77475	.	-	0	ID=cds.BSUD.12208.1.p3;Parent=BSUD.12208.1.p3
contig_4790	transdecoder	three_prime_UTR	75763	77295	.	-	.	ID=BSUD.12208.1.p3.utr3p1;Parent=BSUD.12208.1.p3
contig_4790	transdecoder	gene	85934	94766	.	-	.	ID=BSUD.12210;Interpro=IPR003422 (Cytochrome b-c1 complex, subunit 6)---IPR023184 (Ubiquinol-cytochrome C reductase hinge domain)---IPR036811 (Ubiquinol-cytochrome C reductase hinge domain superfamily)
contig_4790	transdecoder	mRNA	85934	94766	.	-	.	ID=BSUD.12210.1.p1;Parent=BSUD.12210;Interpro=IPR003422 (Cytochrome b-c1 complex, subunit 6)---IPR023184 (Ubiquinol-cytochrome C reductase hinge domain)---IPR036811 (Ubiquinol-cytochrome C reductase hinge domain superfamily)
contig_4790	transdecoder	exon	94686	94766	.	-	.	ID=BSUD.12210.1.p1.exon1;Parent=BSUD.12210.1.p1
contig_4790	transdecoder	CDS	94686	94765	.	-	0	ID=cds.BSUD.12210.1.p1;Parent=BSUD.12210.1.p1
contig_4790	transdecoder	exon	90078	90227	.	-	.	ID=BSUD.12210.1.p1.exon2;Parent=BSUD.12210.1.p1
contig_4790	transdecoder	CDS	90078	90227	.	-	1	ID=cds.BSUD.12210.1.p1;Parent=BSUD.12210.1.p1
contig_4790	transdecoder	exon	88515	88940	.	-	.	ID=BSUD.12210.1.p1.exon3;Parent=BSUD.12210.1.p1
contig_4790	transdecoder	CDS	88838	88940	.	-	1	ID=cds.BSUD.12210.1.p1;Parent=BSUD.12210.1.p1
contig_4790	transdecoder	exon	87841	88002	.	-	.	ID=BSUD.12210.1.p1.exon4;Parent=BSUD.12210.1.p1
contig_4790	transdecoder	exon	85934	86792	.	-	.	ID=BSUD.12210.1.p1.exon5;Parent=BSUD.12210.1.p1
contig_4790	transdecoder	three_prime_UTR	88515	88837	.	-	.	ID=BSUD.12210.1.p1.utr3p1;Parent=BSUD.12210.1.p1
contig_4790	transdecoder	three_prime_UTR	87841	88002	.	-	.	ID=BSUD.12210.1.p1.utr3p2;Parent=BSUD.12210.1.p1
contig_4790	transdecoder	three_prime_UTR	85934	86792	.	-	.	ID=BSUD.12210.1.p1.utr3p3;Parent=BSUD.12210.1.p1
contig_4790	transdecoder	mRNA	86325	94766	.	-	.	ID=BSUD.12210.2.p1;Parent=BSUD.12210;Interpro=IPR003422 (Cytochrome b-c1 complex, subunit 6)---IPR023184 (Ubiquinol-cytochrome C reductase hinge domain)---IPR036811 (Ubiquinol-cytochrome C reductase hinge domain superfamily)
contig_4790	transdecoder	exon	94686	94766	.	-	.	ID=BSUD.12210.2.p1.exon1;Parent=BSUD.12210.2.p1
contig_4790	transdecoder	CDS	94686	94766	.	-	0	ID=cds.BSUD.12210.2.p1;Parent=BSUD.12210.2.p1
contig_4790	transdecoder	exon	88515	88538	.	-	.	ID=BSUD.12210.2.p1.exon2;Parent=BSUD.12210.2.p1
contig_4790	transdecoder	CDS	88515	88538	.	-	0	ID=cds.BSUD.12210.2.p1;Parent=BSUD.12210.2.p1
contig_4790	transdecoder	exon	87841	88002	.	-	.	ID=BSUD.12210.2.p1.exon3;Parent=BSUD.12210.2.p1
contig_4790	transdecoder	CDS	87841	88002	.	-	0	ID=cds.BSUD.12210.2.p1;Parent=BSUD.12210.2.p1
contig_4790	transdecoder	exon	86325	86792	.	-	.	ID=BSUD.12210.2.p1.exon4;Parent=BSUD.12210.2.p1
contig_4790	transdecoder	CDS	86760	86792	.	-	0	ID=cds.BSUD.12210.2.p1;Parent=BSUD.12210.2.p1
contig_4790	transdecoder	three_prime_UTR	86325	86759	.	-	.	ID=BSUD.12210.2.p1.utr3p1;Parent=BSUD.12210.2.p1
contig_4790	transdecoder	mRNA	86497	94758	.	-	.	ID=BSUD.12210.3.p1;Parent=BSUD.12210;Interpro=IPR003422 (Cytochrome b-c1 complex, subunit 6)---IPR023184 (Ubiquinol-cytochrome C reductase hinge domain)---IPR036811 (Ubiquinol-cytochrome C reductase hinge domain superfamily)
contig_4790	transdecoder	exon	94686	94758	.	-	.	ID=BSUD.12210.3.p1.exon1;Parent=BSUD.12210.3.p1
contig_4790	transdecoder	CDS	94686	94757	.	-	0	ID=cds.BSUD.12210.3.p1;Parent=BSUD.12210.3.p1
contig_4790	transdecoder	exon	90078	90227	.	-	.	ID=BSUD.12210.3.p1.exon2;Parent=BSUD.12210.3.p1
contig_4790	transdecoder	CDS	90078	90227	.	-	0	ID=cds.BSUD.12210.3.p1;Parent=BSUD.12210.3.p1
contig_4790	transdecoder	exon	88899	88940	.	-	.	ID=BSUD.12210.3.p1.exon3;Parent=BSUD.12210.3.p1
contig_4790	transdecoder	CDS	88899	88940	.	-	0	ID=cds.BSUD.12210.3.p1;Parent=BSUD.12210.3.p1
contig_4790	transdecoder	exon	88515	88538	.	-	.	ID=BSUD.12210.3.p1.exon4;Parent=BSUD.12210.3.p1
contig_4790	transdecoder	CDS	88515	88538	.	-	0	ID=cds.BSUD.12210.3.p1;Parent=BSUD.12210.3.p1
contig_4790	transdecoder	exon	87841	88002	.	-	.	ID=BSUD.12210.3.p1.exon5;Parent=BSUD.12210.3.p1
contig_4790	transdecoder	CDS	87841	88002	.	-	0	ID=cds.BSUD.12210.3.p1;Parent=BSUD.12210.3.p1
contig_4790	transdecoder	exon	86497	86792	.	-	.	ID=BSUD.12210.3.p1.exon6;Parent=BSUD.12210.3.p1
contig_4790	transdecoder	CDS	86760	86792	.	-	0	ID=cds.BSUD.12210.3.p1;Parent=BSUD.12210.3.p1
contig_4790	transdecoder	three_prime_UTR	86497	86759	.	-	.	ID=BSUD.12210.3.p1.utr3p1;Parent=BSUD.12210.3.p1
contig_4790	transdecoder	gene	99686	116150	.	-	.	ID=BSUD.12213;Interpro=IPR009755 (Regulator of MON1-CCZ1 complex, C-terminal)---IPR015943 (WD40/YVTN repeat-like-containing domain superfamily)---IPR036322 (WD40-repeat-containing domain superfamily)---IPR040371 (Regulator of MON1-CCZ1 complex)
contig_4790	transdecoder	mRNA	99686	116150	.	-	.	ID=BSUD.12213.1.p1;Parent=BSUD.12213;Interpro=IPR009755 (Regulator of MON1-CCZ1 complex, C-terminal)---IPR015943 (WD40/YVTN repeat-like-containing domain superfamily)---IPR036322 (WD40-repeat-containing domain superfamily)---IPR040371 (Regulator of MON1-CCZ1 complex)
contig_4790	transdecoder	five_prime_UTR	116009	116150	.	-	.	ID=BSUD.12213.1.p1.utr5p1;Parent=BSUD.12213.1.p1
contig_4790	transdecoder	five_prime_UTR	115348	115381	.	-	.	ID=BSUD.12213.1.p1.utr5p2;Parent=BSUD.12213.1.p1
contig_4790	transdecoder	exon	116009	116150	.	-	.	ID=BSUD.12213.1.p1.exon1;Parent=BSUD.12213.1.p1
contig_4790	transdecoder	exon	115246	115381	.	-	.	ID=BSUD.12213.1.p1.exon2;Parent=BSUD.12213.1.p1
contig_4790	transdecoder	CDS	115246	115347	.	-	0	ID=cds.BSUD.12213.1.p1;Parent=BSUD.12213.1.p1
contig_4790	transdecoder	exon	114690	114766	.	-	.	ID=BSUD.12213.1.p1.exon3;Parent=BSUD.12213.1.p1
contig_4790	transdecoder	CDS	114690	114766	.	-	0	ID=cds.BSUD.12213.1.p1;Parent=BSUD.12213.1.p1
contig_4790	transdecoder	exon	114121	114205	.	-	.	ID=BSUD.12213.1.p1.exon4;Parent=BSUD.12213.1.p1
contig_4790	transdecoder	CDS	114121	114205	.	-	1	ID=cds.BSUD.12213.1.p1;Parent=BSUD.12213.1.p1
contig_4790	transdecoder	exon	111206	111268	.	-	.	ID=BSUD.12213.1.p1.exon5;Parent=BSUD.12213.1.p1
contig_4790	transdecoder	CDS	111206	111268	.	-	0	ID=cds.BSUD.12213.1.p1;Parent=BSUD.12213.1.p1
contig_4790	transdecoder	exon	111032	111118	.	-	.	ID=BSUD.12213.1.p1.exon6;Parent=BSUD.12213.1.p1
contig_4790	transdecoder	CDS	111032	111118	.	-	0	ID=cds.BSUD.12213.1.p1;Parent=BSUD.12213.1.p1
contig_4790	transdecoder	exon	110460	110531	.	-	.	ID=BSUD.12213.1.p1.exon7;Parent=BSUD.12213.1.p1
contig_4790	transdecoder	CDS	110460	110531	.	-	0	ID=cds.BSUD.12213.1.p1;Parent=BSUD.12213.1.p1
contig_4790	transdecoder	exon	109762	109830	.	-	.	ID=BSUD.12213.1.p1.exon8;Parent=BSUD.12213.1.p1
contig_4790	transdecoder	CDS	109762	109830	.	-	0	ID=cds.BSUD.12213.1.p1;Parent=BSUD.12213.1.p1
contig_4790	transdecoder	exon	109531	109637	.	-	.	ID=BSUD.12213.1.p1.exon9;Parent=BSUD.12213.1.p1
contig_4790	transdecoder	CDS	109531	109637	.	-	0	ID=cds.BSUD.12213.1.p1;Parent=BSUD.12213.1.p1
contig_4790	transdecoder	exon	109057	109140	.	-	.	ID=BSUD.12213.1.p1.exon10;Parent=BSUD.12213.1.p1
contig_4790	transdecoder	CDS	109057	109140	.	-	1	ID=cds.BSUD.12213.1.p1;Parent=BSUD.12213.1.p1
contig_4790	transdecoder	exon	108636	108741	.	-	.	ID=BSUD.12213.1.p1.exon11;Parent=BSUD.12213.1.p1
contig_4790	transdecoder	CDS	108636	108741	.	-	1	ID=cds.BSUD.12213.1.p1;Parent=BSUD.12213.1.p1
contig_4790	transdecoder	exon	108264	108375	.	-	.	ID=BSUD.12213.1.p1.exon12;Parent=BSUD.12213.1.p1
contig_4790	transdecoder	CDS	108264	108375	.	-	0	ID=cds.BSUD.12213.1.p1;Parent=BSUD.12213.1.p1
contig_4790	transdecoder	exon	107647	107697	.	-	.	ID=BSUD.12213.1.p1.exon13;Parent=BSUD.12213.1.p1
contig_4790	transdecoder	CDS	107647	107697	.	-	2	ID=cds.BSUD.12213.1.p1;Parent=BSUD.12213.1.p1
contig_4790	transdecoder	exon	106951	107004	.	-	.	ID=BSUD.12213.1.p1.exon14;Parent=BSUD.12213.1.p1
contig_4790	transdecoder	CDS	106951	107004	.	-	2	ID=cds.BSUD.12213.1.p1;Parent=BSUD.12213.1.p1
contig_4790	transdecoder	exon	106796	106854	.	-	.	ID=BSUD.12213.1.p1.exon15;Parent=BSUD.12213.1.p1
contig_4790	transdecoder	CDS	106796	106854	.	-	2	ID=cds.BSUD.12213.1.p1;Parent=BSUD.12213.1.p1
contig_4790	transdecoder	exon	106357	106530	.	-	.	ID=BSUD.12213.1.p1.exon16;Parent=BSUD.12213.1.p1
contig_4790	transdecoder	CDS	106357	106530	.	-	0	ID=cds.BSUD.12213.1.p1;Parent=BSUD.12213.1.p1
contig_4790	transdecoder	exon	106173	106268	.	-	.	ID=BSUD.12213.1.p1.exon17;Parent=BSUD.12213.1.p1
contig_4790	transdecoder	CDS	106173	106268	.	-	0	ID=cds.BSUD.12213.1.p1;Parent=BSUD.12213.1.p1
contig_4790	transdecoder	exon	105403	105480	.	-	.	ID=BSUD.12213.1.p1.exon18;Parent=BSUD.12213.1.p1
contig_4790	transdecoder	CDS	105403	105480	.	-	0	ID=cds.BSUD.12213.1.p1;Parent=BSUD.12213.1.p1
contig_4790	transdecoder	exon	104671	104775	.	-	.	ID=BSUD.12213.1.p1.exon19;Parent=BSUD.12213.1.p1
contig_4790	transdecoder	CDS	104671	104775	.	-	0	ID=cds.BSUD.12213.1.p1;Parent=BSUD.12213.1.p1
contig_4790	transdecoder	exon	104052	104120	.	-	.	ID=BSUD.12213.1.p1.exon20;Parent=BSUD.12213.1.p1
contig_4790	transdecoder	CDS	104052	104120	.	-	0	ID=cds.BSUD.12213.1.p1;Parent=BSUD.12213.1.p1
contig_4790	transdecoder	exon	103317	103387	.	-	.	ID=BSUD.12213.1.p1.exon21;Parent=BSUD.12213.1.p1
contig_4790	transdecoder	CDS	103317	103387	.	-	0	ID=cds.BSUD.12213.1.p1;Parent=BSUD.12213.1.p1
contig_4790	transdecoder	exon	102412	102566	.	-	.	ID=BSUD.12213.1.p1.exon22;Parent=BSUD.12213.1.p1
contig_4790	transdecoder	CDS	102412	102566	.	-	1	ID=cds.BSUD.12213.1.p1;Parent=BSUD.12213.1.p1
contig_4790	transdecoder	exon	99686	101898	.	-	.	ID=BSUD.12213.1.p1.exon23;Parent=BSUD.12213.1.p1
contig_4790	transdecoder	CDS	101816	101898	.	-	2	ID=cds.BSUD.12213.1.p1;Parent=BSUD.12213.1.p1
contig_4790	transdecoder	three_prime_UTR	99686	101815	.	-	.	ID=BSUD.12213.1.p1.utr3p1;Parent=BSUD.12213.1.p1
contig_4790	transdecoder	gene	116391	130387	.	+	.	ID=BSUD.12214;Interpro=IPR005607 (BSD domain)---IPR035925 (BSD domain superfamily)
contig_4790	transdecoder	mRNA	116391	130387	.	+	.	ID=BSUD.12214.1.p1;Parent=BSUD.12214;Interpro=IPR005607 (BSD domain)---IPR035925 (BSD domain superfamily)
contig_4790	transdecoder	five_prime_UTR	116391	116412	.	+	.	ID=BSUD.12214.1.p1.utr5p1;Parent=BSUD.12214.1.p1
contig_4790	transdecoder	exon	116391	116423	.	+	.	ID=BSUD.12214.1.p1.exon1;Parent=BSUD.12214.1.p1
contig_4790	transdecoder	CDS	116413	116423	.	+	0	ID=cds.BSUD.12214.1.p1;Parent=BSUD.12214.1.p1
contig_4790	transdecoder	exon	117531	117600	.	+	.	ID=BSUD.12214.1.p1.exon2;Parent=BSUD.12214.1.p1
contig_4790	transdecoder	CDS	117531	117600	.	+	1	ID=cds.BSUD.12214.1.p1;Parent=BSUD.12214.1.p1
contig_4790	transdecoder	exon	119739	119843	.	+	.	ID=BSUD.12214.1.p1.exon3;Parent=BSUD.12214.1.p1
contig_4790	transdecoder	CDS	119739	119843	.	+	0	ID=cds.BSUD.12214.1.p1;Parent=BSUD.12214.1.p1
contig_4790	transdecoder	exon	122056	122208	.	+	.	ID=BSUD.12214.1.p1.exon4;Parent=BSUD.12214.1.p1
contig_4790	transdecoder	CDS	122056	122208	.	+	0	ID=cds.BSUD.12214.1.p1;Parent=BSUD.12214.1.p1
contig_4790	transdecoder	exon	123523	123693	.	+	.	ID=BSUD.12214.1.p1.exon5;Parent=BSUD.12214.1.p1
contig_4790	transdecoder	CDS	123523	123693	.	+	0	ID=cds.BSUD.12214.1.p1;Parent=BSUD.12214.1.p1
contig_4790	transdecoder	exon	123815	123953	.	+	.	ID=BSUD.12214.1.p1.exon6;Parent=BSUD.12214.1.p1
contig_4790	transdecoder	CDS	123815	123953	.	+	0	ID=cds.BSUD.12214.1.p1;Parent=BSUD.12214.1.p1
contig_4790	transdecoder	exon	124704	125765	.	+	.	ID=BSUD.12214.1.p1.exon7;Parent=BSUD.12214.1.p1
contig_4790	transdecoder	CDS	124704	125765	.	+	2	ID=cds.BSUD.12214.1.p1;Parent=BSUD.12214.1.p1
contig_4790	transdecoder	exon	126926	127041	.	+	.	ID=BSUD.12214.1.p1.exon8;Parent=BSUD.12214.1.p1
contig_4790	transdecoder	CDS	126926	127041	.	+	2	ID=cds.BSUD.12214.1.p1;Parent=BSUD.12214.1.p1
contig_4790	transdecoder	exon	128163	130387	.	+	.	ID=BSUD.12214.1.p1.exon9;Parent=BSUD.12214.1.p1
contig_4790	transdecoder	CDS	128163	128186	.	+	0	ID=cds.BSUD.12214.1.p1;Parent=BSUD.12214.1.p1
contig_4790	transdecoder	three_prime_UTR	128187	130387	.	+	.	ID=BSUD.12214.1.p1.utr3p1;Parent=BSUD.12214.1.p1
contig_4790	transdecoder	mRNA	116397	130384	.	+	.	ID=BSUD.12214.2.p1;Parent=BSUD.12214;Interpro=IPR005607 (BSD domain)---IPR035925 (BSD domain superfamily)
contig_4790	transdecoder	five_prime_UTR	116397	116423	.	+	.	ID=BSUD.12214.2.p1.utr5p1;Parent=BSUD.12214.2.p1
contig_4790	transdecoder	five_prime_UTR	117531	117600	.	+	.	ID=BSUD.12214.2.p1.utr5p2;Parent=BSUD.12214.2.p1
contig_4790	transdecoder	five_prime_UTR	119739	119792	.	+	.	ID=BSUD.12214.2.p1.utr5p3;Parent=BSUD.12214.2.p1
contig_4790	transdecoder	exon	116397	116423	.	+	.	ID=BSUD.12214.2.p1.exon1;Parent=BSUD.12214.2.p1
contig_4790	transdecoder	exon	117531	117600	.	+	.	ID=BSUD.12214.2.p1.exon2;Parent=BSUD.12214.2.p1
contig_4790	transdecoder	exon	119739	119843	.	+	.	ID=BSUD.12214.2.p1.exon3;Parent=BSUD.12214.2.p1
contig_4790	transdecoder	CDS	119793	119843	.	+	0	ID=cds.BSUD.12214.2.p1;Parent=BSUD.12214.2.p1
contig_4790	transdecoder	exon	122056	122208	.	+	.	ID=BSUD.12214.2.p1.exon4;Parent=BSUD.12214.2.p1
contig_4790	transdecoder	CDS	122056	122208	.	+	0	ID=cds.BSUD.12214.2.p1;Parent=BSUD.12214.2.p1
contig_4790	transdecoder	exon	123523	123693	.	+	.	ID=BSUD.12214.2.p1.exon5;Parent=BSUD.12214.2.p1
contig_4790	transdecoder	CDS	123523	123693	.	+	0	ID=cds.BSUD.12214.2.p1;Parent=BSUD.12214.2.p1
contig_4790	transdecoder	exon	123815	123953	.	+	.	ID=BSUD.12214.2.p1.exon6;Parent=BSUD.12214.2.p1
contig_4790	transdecoder	CDS	123815	123953	.	+	0	ID=cds.BSUD.12214.2.p1;Parent=BSUD.12214.2.p1
contig_4790	transdecoder	exon	124704	125765	.	+	.	ID=BSUD.12214.2.p1.exon7;Parent=BSUD.12214.2.p1
contig_4790	transdecoder	CDS	124704	125765	.	+	2	ID=cds.BSUD.12214.2.p1;Parent=BSUD.12214.2.p1
contig_4790	transdecoder	exon	126866	127041	.	+	.	ID=BSUD.12214.2.p1.exon8;Parent=BSUD.12214.2.p1
contig_4790	transdecoder	CDS	126866	127041	.	+	2	ID=cds.BSUD.12214.2.p1;Parent=BSUD.12214.2.p1
contig_4790	transdecoder	exon	128163	130384	.	+	.	ID=BSUD.12214.2.p1.exon9;Parent=BSUD.12214.2.p1
contig_4790	transdecoder	CDS	128163	128186	.	+	0	ID=cds.BSUD.12214.2.p1;Parent=BSUD.12214.2.p1
contig_4790	transdecoder	three_prime_UTR	128187	130384	.	+	.	ID=BSUD.12214.2.p1.utr3p1;Parent=BSUD.12214.2.p1
contig_4790	transdecoder	gene	131072	139088	.	-	.	ID=BSUD.12211;Interpro=IPR018629 (XK-related protein)
contig_4790	transdecoder	mRNA	131072	139088	.	-	.	ID=BSUD.12211.1.p1;Parent=BSUD.12211;Interpro=IPR018629 (XK-related protein)
contig_4790	transdecoder	exon	138896	139088	.	-	.	ID=BSUD.12211.1.p1.exon1;Parent=BSUD.12211.1.p1
contig_4790	transdecoder	CDS	138896	139088	.	-	0	ID=cds.BSUD.12211.1.p1;Parent=BSUD.12211.1.p1
contig_4790	transdecoder	exon	138187	138396	.	-	.	ID=BSUD.12211.1.p1.exon2;Parent=BSUD.12211.1.p1
contig_4790	transdecoder	CDS	138187	138396	.	-	2	ID=cds.BSUD.12211.1.p1;Parent=BSUD.12211.1.p1
contig_4790	transdecoder	exon	136254	136532	.	-	.	ID=BSUD.12211.1.p1.exon3;Parent=BSUD.12211.1.p1
contig_4790	transdecoder	CDS	136254	136532	.	-	2	ID=cds.BSUD.12211.1.p1;Parent=BSUD.12211.1.p1
contig_4790	transdecoder	exon	135622	135734	.	-	.	ID=BSUD.12211.1.p1.exon4;Parent=BSUD.12211.1.p1
contig_4790	transdecoder	CDS	135622	135734	.	-	2	ID=cds.BSUD.12211.1.p1;Parent=BSUD.12211.1.p1
contig_4790	transdecoder	exon	131072	134401	.	-	.	ID=BSUD.12211.1.p1.exon5;Parent=BSUD.12211.1.p1
contig_4790	transdecoder	CDS	131783	134401	.	-	0	ID=cds.BSUD.12211.1.p1;Parent=BSUD.12211.1.p1
contig_4790	transdecoder	three_prime_UTR	131072	131782	.	-	.	ID=BSUD.12211.1.p1.utr3p1;Parent=BSUD.12211.1.p1
contig_4790	transdecoder	gene	141379	161330	.	+	.	ID=BSUD.12212;Interpro=IPR004582 (Checkpoint protein Rad17/Rad24)---IPR027417 (P-loop containing nucleoside triphosphate hydrolase)
contig_4790	transdecoder	mRNA	141379	159498	.	+	.	ID=BSUD.12212.1.p1;Parent=BSUD.12212;Interpro=IPR004582 (Checkpoint protein Rad17/Rad24)---IPR027417 (P-loop containing nucleoside triphosphate hydrolase)
contig_4790	transdecoder	five_prime_UTR	141379	141516	.	+	.	ID=BSUD.12212.1.p1.utr5p1;Parent=BSUD.12212.1.p1
contig_4790	transdecoder	five_prime_UTR	144108	144113	.	+	.	ID=BSUD.12212.1.p1.utr5p2;Parent=BSUD.12212.1.p1
contig_4790	transdecoder	exon	141379	141516	.	+	.	ID=BSUD.12212.1.p1.exon1;Parent=BSUD.12212.1.p1
contig_4790	transdecoder	exon	144108	144210	.	+	.	ID=BSUD.12212.1.p1.exon2;Parent=BSUD.12212.1.p1
contig_4790	transdecoder	CDS	144114	144210	.	+	0	ID=cds.BSUD.12212.1.p1;Parent=BSUD.12212.1.p1
contig_4790	transdecoder	exon	144420	144571	.	+	.	ID=BSUD.12212.1.p1.exon3;Parent=BSUD.12212.1.p1
contig_4790	transdecoder	CDS	144420	144571	.	+	2	ID=cds.BSUD.12212.1.p1;Parent=BSUD.12212.1.p1
contig_4790	transdecoder	exon	145620	145697	.	+	.	ID=BSUD.12212.1.p1.exon4;Parent=BSUD.12212.1.p1
contig_4790	transdecoder	CDS	145620	145697	.	+	0	ID=cds.BSUD.12212.1.p1;Parent=BSUD.12212.1.p1
contig_4790	transdecoder	exon	148441	148600	.	+	.	ID=BSUD.12212.1.p1.exon5;Parent=BSUD.12212.1.p1
contig_4790	transdecoder	CDS	148441	148600	.	+	0	ID=cds.BSUD.12212.1.p1;Parent=BSUD.12212.1.p1
contig_4790	transdecoder	exon	149581	149791	.	+	.	ID=BSUD.12212.1.p1.exon6;Parent=BSUD.12212.1.p1
contig_4790	transdecoder	CDS	149581	149791	.	+	2	ID=cds.BSUD.12212.1.p1;Parent=BSUD.12212.1.p1
contig_4790	transdecoder	exon	151190	151315	.	+	.	ID=BSUD.12212.1.p1.exon7;Parent=BSUD.12212.1.p1
contig_4790	transdecoder	CDS	151190	151315	.	+	1	ID=cds.BSUD.12212.1.p1;Parent=BSUD.12212.1.p1
contig_4790	transdecoder	exon	151853	151922	.	+	.	ID=BSUD.12212.1.p1.exon8;Parent=BSUD.12212.1.p1
contig_4790	transdecoder	CDS	151853	151922	.	+	1	ID=cds.BSUD.12212.1.p1;Parent=BSUD.12212.1.p1
contig_4790	transdecoder	exon	152165	152270	.	+	.	ID=BSUD.12212.1.p1.exon9;Parent=BSUD.12212.1.p1
contig_4790	transdecoder	CDS	152165	152270	.	+	0	ID=cds.BSUD.12212.1.p1;Parent=BSUD.12212.1.p1
contig_4790	transdecoder	exon	152904	153092	.	+	.	ID=BSUD.12212.1.p1.exon10;Parent=BSUD.12212.1.p1
contig_4790	transdecoder	CDS	152904	153092	.	+	2	ID=cds.BSUD.12212.1.p1;Parent=BSUD.12212.1.p1
contig_4790	transdecoder	exon	153748	153836	.	+	.	ID=BSUD.12212.1.p1.exon11;Parent=BSUD.12212.1.p1
contig_4790	transdecoder	CDS	153748	153836	.	+	2	ID=cds.BSUD.12212.1.p1;Parent=BSUD.12212.1.p1
contig_4790	transdecoder	exon	155146	155292	.	+	.	ID=BSUD.12212.1.p1.exon12;Parent=BSUD.12212.1.p1
contig_4790	transdecoder	CDS	155146	155292	.	+	0	ID=cds.BSUD.12212.1.p1;Parent=BSUD.12212.1.p1
contig_4790	transdecoder	exon	155601	155750	.	+	.	ID=BSUD.12212.1.p1.exon13;Parent=BSUD.12212.1.p1
contig_4790	transdecoder	CDS	155601	155750	.	+	0	ID=cds.BSUD.12212.1.p1;Parent=BSUD.12212.1.p1
contig_4790	transdecoder	exon	156355	156394	.	+	.	ID=BSUD.12212.1.p1.exon14;Parent=BSUD.12212.1.p1
contig_4790	transdecoder	CDS	156355	156394	.	+	0	ID=cds.BSUD.12212.1.p1;Parent=BSUD.12212.1.p1
contig_4790	transdecoder	exon	157410	157490	.	+	.	ID=BSUD.12212.1.p1.exon15;Parent=BSUD.12212.1.p1
contig_4790	transdecoder	CDS	157410	157490	.	+	2	ID=cds.BSUD.12212.1.p1;Parent=BSUD.12212.1.p1
contig_4790	transdecoder	exon	157719	157776	.	+	.	ID=BSUD.12212.1.p1.exon16;Parent=BSUD.12212.1.p1
contig_4790	transdecoder	CDS	157719	157776	.	+	2	ID=cds.BSUD.12212.1.p1;Parent=BSUD.12212.1.p1
contig_4790	transdecoder	exon	159068	159498	.	+	.	ID=BSUD.12212.1.p1.exon17;Parent=BSUD.12212.1.p1
contig_4790	transdecoder	CDS	159068	159287	.	+	1	ID=cds.BSUD.12212.1.p1;Parent=BSUD.12212.1.p1
contig_4790	transdecoder	three_prime_UTR	159288	159498	.	+	.	ID=BSUD.12212.1.p1.utr3p1;Parent=BSUD.12212.1.p1
contig_4790	transdecoder	mRNA	141379	161330	.	+	.	ID=BSUD.12212.2.p1;Parent=BSUD.12212;Interpro=IPR004582 (Checkpoint protein Rad17/Rad24)---IPR027417 (P-loop containing nucleoside triphosphate hydrolase)
contig_4790	transdecoder	five_prime_UTR	141379	141584	.	+	.	ID=BSUD.12212.2.p1.utr5p1;Parent=BSUD.12212.2.p1
contig_4790	transdecoder	five_prime_UTR	144108	144113	.	+	.	ID=BSUD.12212.2.p1.utr5p2;Parent=BSUD.12212.2.p1
contig_4790	transdecoder	exon	141379	141584	.	+	.	ID=BSUD.12212.2.p1.exon1;Parent=BSUD.12212.2.p1
contig_4790	transdecoder	exon	144108	144210	.	+	.	ID=BSUD.12212.2.p1.exon2;Parent=BSUD.12212.2.p1
contig_4790	transdecoder	CDS	144114	144210	.	+	0	ID=cds.BSUD.12212.2.p1;Parent=BSUD.12212.2.p1
contig_4790	transdecoder	exon	144420	144571	.	+	.	ID=BSUD.12212.2.p1.exon3;Parent=BSUD.12212.2.p1
contig_4790	transdecoder	CDS	144420	144571	.	+	2	ID=cds.BSUD.12212.2.p1;Parent=BSUD.12212.2.p1
contig_4790	transdecoder	exon	145620	145697	.	+	.	ID=BSUD.12212.2.p1.exon4;Parent=BSUD.12212.2.p1
contig_4790	transdecoder	CDS	145620	145697	.	+	0	ID=cds.BSUD.12212.2.p1;Parent=BSUD.12212.2.p1
contig_4790	transdecoder	exon	148441	148600	.	+	.	ID=BSUD.12212.2.p1.exon5;Parent=BSUD.12212.2.p1
contig_4790	transdecoder	CDS	148441	148600	.	+	0	ID=cds.BSUD.12212.2.p1;Parent=BSUD.12212.2.p1
contig_4790	transdecoder	exon	149581	149791	.	+	.	ID=BSUD.12212.2.p1.exon6;Parent=BSUD.12212.2.p1
contig_4790	transdecoder	CDS	149581	149791	.	+	2	ID=cds.BSUD.12212.2.p1;Parent=BSUD.12212.2.p1
contig_4790	transdecoder	exon	151190	151315	.	+	.	ID=BSUD.12212.2.p1.exon7;Parent=BSUD.12212.2.p1
contig_4790	transdecoder	CDS	151190	151315	.	+	1	ID=cds.BSUD.12212.2.p1;Parent=BSUD.12212.2.p1
contig_4790	transdecoder	exon	151853	151922	.	+	.	ID=BSUD.12212.2.p1.exon8;Parent=BSUD.12212.2.p1
contig_4790	transdecoder	CDS	151853	151922	.	+	1	ID=cds.BSUD.12212.2.p1;Parent=BSUD.12212.2.p1
contig_4790	transdecoder	exon	152165	152270	.	+	.	ID=BSUD.12212.2.p1.exon9;Parent=BSUD.12212.2.p1
contig_4790	transdecoder	CDS	152165	152270	.	+	0	ID=cds.BSUD.12212.2.p1;Parent=BSUD.12212.2.p1
contig_4790	transdecoder	exon	152904	153092	.	+	.	ID=BSUD.12212.2.p1.exon10;Parent=BSUD.12212.2.p1
contig_4790	transdecoder	CDS	152904	153092	.	+	2	ID=cds.BSUD.12212.2.p1;Parent=BSUD.12212.2.p1
contig_4790	transdecoder	exon	153748	153836	.	+	.	ID=BSUD.12212.2.p1.exon11;Parent=BSUD.12212.2.p1
contig_4790	transdecoder	CDS	153748	153836	.	+	2	ID=cds.BSUD.12212.2.p1;Parent=BSUD.12212.2.p1
contig_4790	transdecoder	exon	155146	155292	.	+	.	ID=BSUD.12212.2.p1.exon12;Parent=BSUD.12212.2.p1
contig_4790	transdecoder	CDS	155146	155292	.	+	0	ID=cds.BSUD.12212.2.p1;Parent=BSUD.12212.2.p1
contig_4790	transdecoder	exon	155601	155750	.	+	.	ID=BSUD.12212.2.p1.exon13;Parent=BSUD.12212.2.p1
contig_4790	transdecoder	CDS	155601	155750	.	+	0	ID=cds.BSUD.12212.2.p1;Parent=BSUD.12212.2.p1
contig_4790	transdecoder	exon	156355	156394	.	+	.	ID=BSUD.12212.2.p1.exon14;Parent=BSUD.12212.2.p1
contig_4790	transdecoder	CDS	156355	156394	.	+	0	ID=cds.BSUD.12212.2.p1;Parent=BSUD.12212.2.p1
contig_4790	transdecoder	exon	157410	157490	.	+	.	ID=BSUD.12212.2.p1.exon15;Parent=BSUD.12212.2.p1
contig_4790	transdecoder	CDS	157410	157490	.	+	2	ID=cds.BSUD.12212.2.p1;Parent=BSUD.12212.2.p1
contig_4790	transdecoder	exon	157719	157776	.	+	.	ID=BSUD.12212.2.p1.exon16;Parent=BSUD.12212.2.p1
contig_4790	transdecoder	CDS	157719	157776	.	+	2	ID=cds.BSUD.12212.2.p1;Parent=BSUD.12212.2.p1
contig_4790	transdecoder	exon	159068	161330	.	+	.	ID=BSUD.12212.2.p1.exon17;Parent=BSUD.12212.2.p1
contig_4790	transdecoder	CDS	159068	159287	.	+	1	ID=cds.BSUD.12212.2.p1;Parent=BSUD.12212.2.p1
contig_4790	transdecoder	three_prime_UTR	159288	161330	.	+	.	ID=BSUD.12212.2.p1.utr3p1;Parent=BSUD.12212.2.p1
contig_4791	StringTie	gene	96	605	1000	.	.	ID=BSUD.12215
contig_4791	StringTie	transcript	96	605	1000	.	.	ID=BSUD.12215.1;Parent=BSUD.12215
contig_4791	StringTie	exon	96	605	1000	.	.	ID=BSUD.12215.1.exon1;Parent=BSUD.12215.1
contig_4791	transdecoder	gene	14261	28196	.	+	.	ID=BSUD.12216;Interpro=IPR005607 (BSD domain)---IPR035925 (BSD domain superfamily)
contig_4791	transdecoder	mRNA	14261	28188	.	+	.	ID=BSUD.12216.1.p1;Parent=BSUD.12216;Interpro=IPR005607 (BSD domain)---IPR035925 (BSD domain superfamily)
contig_4791	transdecoder	five_prime_UTR	14261	14290	.	+	.	ID=BSUD.12216.1.p1.utr5p1;Parent=BSUD.12216.1.p1
contig_4791	transdecoder	five_prime_UTR	15413	15482	.	+	.	ID=BSUD.12216.1.p1.utr5p2;Parent=BSUD.12216.1.p1
contig_4791	transdecoder	five_prime_UTR	17687	17740	.	+	.	ID=BSUD.12216.1.p1.utr5p3;Parent=BSUD.12216.1.p1
contig_4791	transdecoder	exon	14261	14290	.	+	.	ID=BSUD.12216.1.p1.exon1;Parent=BSUD.12216.1.p1
contig_4791	transdecoder	exon	15413	15482	.	+	.	ID=BSUD.12216.1.p1.exon2;Parent=BSUD.12216.1.p1
contig_4791	transdecoder	exon	17687	17791	.	+	.	ID=BSUD.12216.1.p1.exon3;Parent=BSUD.12216.1.p1
contig_4791	transdecoder	CDS	17741	17791	.	+	0	ID=cds.BSUD.12216.1.p1;Parent=BSUD.12216.1.p1
contig_4791	transdecoder	exon	19962	20114	.	+	.	ID=BSUD.12216.1.p1.exon4;Parent=BSUD.12216.1.p1
contig_4791	transdecoder	CDS	19962	20114	.	+	0	ID=cds.BSUD.12216.1.p1;Parent=BSUD.12216.1.p1
contig_4791	transdecoder	exon	21430	21600	.	+	.	ID=BSUD.12216.1.p1.exon5;Parent=BSUD.12216.1.p1
contig_4791	transdecoder	CDS	21430	21600	.	+	0	ID=cds.BSUD.12216.1.p1;Parent=BSUD.12216.1.p1
contig_4791	transdecoder	exon	21722	21860	.	+	.	ID=BSUD.12216.1.p1.exon6;Parent=BSUD.12216.1.p1
contig_4791	transdecoder	CDS	21722	21860	.	+	0	ID=cds.BSUD.12216.1.p1;Parent=BSUD.12216.1.p1
contig_4791	transdecoder	exon	22611	23672	.	+	.	ID=BSUD.12216.1.p1.exon7;Parent=BSUD.12216.1.p1
contig_4791	transdecoder	CDS	22611	23672	.	+	2	ID=cds.BSUD.12216.1.p1;Parent=BSUD.12216.1.p1
contig_4791	transdecoder	exon	24772	24947	.	+	.	ID=BSUD.12216.1.p1.exon8;Parent=BSUD.12216.1.p1
contig_4791	transdecoder	CDS	24772	24947	.	+	2	ID=cds.BSUD.12216.1.p1;Parent=BSUD.12216.1.p1
contig_4791	transdecoder	exon	25977	28188	.	+	.	ID=BSUD.12216.1.p1.exon9;Parent=BSUD.12216.1.p1
contig_4791	transdecoder	CDS	25977	26000	.	+	0	ID=cds.BSUD.12216.1.p1;Parent=BSUD.12216.1.p1
contig_4791	transdecoder	three_prime_UTR	26001	28188	.	+	.	ID=BSUD.12216.1.p1.utr3p1;Parent=BSUD.12216.1.p1
contig_4791	transdecoder	mRNA	14263	28196	.	+	.	ID=BSUD.12216.2.p1;Parent=BSUD.12216;Interpro=IPR005607 (BSD domain)---IPR035925 (BSD domain superfamily)
contig_4791	transdecoder	five_prime_UTR	14263	14290	.	+	.	ID=BSUD.12216.2.p1.utr5p1;Parent=BSUD.12216.2.p1
contig_4791	transdecoder	five_prime_UTR	15413	15482	.	+	.	ID=BSUD.12216.2.p1.utr5p2;Parent=BSUD.12216.2.p1
contig_4791	transdecoder	five_prime_UTR	17687	17740	.	+	.	ID=BSUD.12216.2.p1.utr5p3;Parent=BSUD.12216.2.p1
contig_4791	transdecoder	exon	14263	14290	.	+	.	ID=BSUD.12216.2.p1.exon1;Parent=BSUD.12216.2.p1
contig_4791	transdecoder	exon	15413	15482	.	+	.	ID=BSUD.12216.2.p1.exon2;Parent=BSUD.12216.2.p1
contig_4791	transdecoder	exon	17687	17791	.	+	.	ID=BSUD.12216.2.p1.exon3;Parent=BSUD.12216.2.p1
contig_4791	transdecoder	CDS	17741	17791	.	+	0	ID=cds.BSUD.12216.2.p1;Parent=BSUD.12216.2.p1
contig_4791	transdecoder	exon	19962	20114	.	+	.	ID=BSUD.12216.2.p1.exon4;Parent=BSUD.12216.2.p1
contig_4791	transdecoder	CDS	19962	20114	.	+	0	ID=cds.BSUD.12216.2.p1;Parent=BSUD.12216.2.p1
contig_4791	transdecoder	exon	21430	21600	.	+	.	ID=BSUD.12216.2.p1.exon5;Parent=BSUD.12216.2.p1
contig_4791	transdecoder	CDS	21430	21600	.	+	0	ID=cds.BSUD.12216.2.p1;Parent=BSUD.12216.2.p1
contig_4791	transdecoder	exon	21722	21860	.	+	.	ID=BSUD.12216.2.p1.exon6;Parent=BSUD.12216.2.p1
contig_4791	transdecoder	CDS	21722	21860	.	+	0	ID=cds.BSUD.12216.2.p1;Parent=BSUD.12216.2.p1
contig_4791	transdecoder	exon	22611	23672	.	+	.	ID=BSUD.12216.2.p1.exon7;Parent=BSUD.12216.2.p1
contig_4791	transdecoder	CDS	22611	23672	.	+	2	ID=cds.BSUD.12216.2.p1;Parent=BSUD.12216.2.p1
contig_4791	transdecoder	exon	24832	24947	.	+	.	ID=BSUD.12216.2.p1.exon8;Parent=BSUD.12216.2.p1
contig_4791	transdecoder	CDS	24832	24947	.	+	2	ID=cds.BSUD.12216.2.p1;Parent=BSUD.12216.2.p1
contig_4791	transdecoder	exon	25977	28196	.	+	.	ID=BSUD.12216.2.p1.exon9;Parent=BSUD.12216.2.p1
contig_4791	transdecoder	CDS	25977	26000	.	+	0	ID=cds.BSUD.12216.2.p1;Parent=BSUD.12216.2.p1
contig_4791	transdecoder	three_prime_UTR	26001	28196	.	+	.	ID=BSUD.12216.2.p1.utr3p1;Parent=BSUD.12216.2.p1
contig_4793	transdecoder	gene	2660	60164	.	+	.	ID=BSUD.12217;Interpro=IPR001356 (Homeobox domain)
contig_4793	transdecoder	mRNA	2660	60164	.	+	.	ID=BSUD.12217.1.p1;Parent=BSUD.12217;Interpro=IPR001356 (Homeobox domain)
contig_4793	transdecoder	exon	2660	2829	.	+	.	ID=BSUD.12217.1.p1.exon1;Parent=BSUD.12217.1.p1
contig_4793	transdecoder	CDS	2661	2829	.	+	0	ID=cds.BSUD.12217.1.p1;Parent=BSUD.12217.1.p1
contig_4793	transdecoder	exon	26807	26968	.	+	.	ID=BSUD.12217.1.p1.exon2;Parent=BSUD.12217.1.p1
contig_4793	transdecoder	CDS	26807	26968	.	+	2	ID=cds.BSUD.12217.1.p1;Parent=BSUD.12217.1.p1
contig_4793	transdecoder	exon	58418	60164	.	+	.	ID=BSUD.12217.1.p1.exon3;Parent=BSUD.12217.1.p1
contig_4793	transdecoder	CDS	58418	58623	.	+	2	ID=cds.BSUD.12217.1.p1;Parent=BSUD.12217.1.p1
contig_4793	transdecoder	three_prime_UTR	58624	60164	.	+	.	ID=BSUD.12217.1.p1.utr3p1;Parent=BSUD.12217.1.p1
contig_4793	transdecoder	gene	186644	237123	.	+	.	ID=BSUD.12218;Interpro=IPR015943 (WD40/YVTN repeat-like-containing domain superfamily)---IPR022175 (BCAS3 domain)---IPR036322 (WD40-repeat-containing domain superfamily)---IPR045142 (BCAS3-like)
contig_4793	transdecoder	mRNA	186644	237122	.	+	.	ID=BSUD.12218.1.p1;Parent=BSUD.12218;Interpro=IPR015943 (WD40/YVTN repeat-like-containing domain superfamily)---IPR022175 (BCAS3 domain)---IPR036322 (WD40-repeat-containing domain superfamily)---IPR045142 (BCAS3-like)
contig_4793	transdecoder	five_prime_UTR	186644	186791	.	+	.	ID=BSUD.12218.1.p1.utr5p1;Parent=BSUD.12218.1.p1
contig_4793	transdecoder	exon	186644	186859	.	+	.	ID=BSUD.12218.1.p1.exon1;Parent=BSUD.12218.1.p1
contig_4793	transdecoder	CDS	186792	186859	.	+	0	ID=cds.BSUD.12218.1.p1;Parent=BSUD.12218.1.p1
contig_4793	transdecoder	exon	188156	188298	.	+	.	ID=BSUD.12218.1.p1.exon2;Parent=BSUD.12218.1.p1
contig_4793	transdecoder	CDS	188156	188298	.	+	1	ID=cds.BSUD.12218.1.p1;Parent=BSUD.12218.1.p1
contig_4793	transdecoder	exon	189559	189659	.	+	.	ID=BSUD.12218.1.p1.exon3;Parent=BSUD.12218.1.p1
contig_4793	transdecoder	CDS	189559	189659	.	+	2	ID=cds.BSUD.12218.1.p1;Parent=BSUD.12218.1.p1
contig_4793	transdecoder	exon	189866	190002	.	+	.	ID=BSUD.12218.1.p1.exon4;Parent=BSUD.12218.1.p1
contig_4793	transdecoder	CDS	189866	190002	.	+	0	ID=cds.BSUD.12218.1.p1;Parent=BSUD.12218.1.p1
contig_4793	transdecoder	exon	192263	192373	.	+	.	ID=BSUD.12218.1.p1.exon5;Parent=BSUD.12218.1.p1
contig_4793	transdecoder	CDS	192263	192373	.	+	1	ID=cds.BSUD.12218.1.p1;Parent=BSUD.12218.1.p1
contig_4793	transdecoder	exon	193012	193088	.	+	.	ID=BSUD.12218.1.p1.exon6;Parent=BSUD.12218.1.p1
contig_4793	transdecoder	CDS	193012	193088	.	+	1	ID=cds.BSUD.12218.1.p1;Parent=BSUD.12218.1.p1
contig_4793	transdecoder	exon	193810	193886	.	+	.	ID=BSUD.12218.1.p1.exon7;Parent=BSUD.12218.1.p1
contig_4793	transdecoder	CDS	193810	193886	.	+	2	ID=cds.BSUD.12218.1.p1;Parent=BSUD.12218.1.p1
contig_4793	transdecoder	exon	194040	194123	.	+	.	ID=BSUD.12218.1.p1.exon8;Parent=BSUD.12218.1.p1
contig_4793	transdecoder	CDS	194040	194123	.	+	0	ID=cds.BSUD.12218.1.p1;Parent=BSUD.12218.1.p1
contig_4793	transdecoder	exon	196015	196182	.	+	.	ID=BSUD.12218.1.p1.exon9;Parent=BSUD.12218.1.p1
contig_4793	transdecoder	CDS	196015	196182	.	+	0	ID=cds.BSUD.12218.1.p1;Parent=BSUD.12218.1.p1
contig_4793	transdecoder	exon	197073	197226	.	+	.	ID=BSUD.12218.1.p1.exon10;Parent=BSUD.12218.1.p1
contig_4793	transdecoder	CDS	197073	197226	.	+	0	ID=cds.BSUD.12218.1.p1;Parent=BSUD.12218.1.p1
contig_4793	transdecoder	exon	198189	198292	.	+	.	ID=BSUD.12218.1.p1.exon11;Parent=BSUD.12218.1.p1
contig_4793	transdecoder	CDS	198189	198292	.	+	2	ID=cds.BSUD.12218.1.p1;Parent=BSUD.12218.1.p1
contig_4793	transdecoder	exon	198473	198566	.	+	.	ID=BSUD.12218.1.p1.exon12;Parent=BSUD.12218.1.p1
contig_4793	transdecoder	CDS	198473	198566	.	+	0	ID=cds.BSUD.12218.1.p1;Parent=BSUD.12218.1.p1
contig_4793	transdecoder	exon	201812	201955	.	+	.	ID=BSUD.12218.1.p1.exon13;Parent=BSUD.12218.1.p1
contig_4793	transdecoder	CDS	201812	201955	.	+	2	ID=cds.BSUD.12218.1.p1;Parent=BSUD.12218.1.p1
contig_4793	transdecoder	exon	204254	204526	.	+	.	ID=BSUD.12218.1.p1.exon14;Parent=BSUD.12218.1.p1
contig_4793	transdecoder	CDS	204254	204526	.	+	2	ID=cds.BSUD.12218.1.p1;Parent=BSUD.12218.1.p1
contig_4793	transdecoder	exon	204766	204937	.	+	.	ID=BSUD.12218.1.p1.exon15;Parent=BSUD.12218.1.p1
contig_4793	transdecoder	CDS	204766	204937	.	+	2	ID=cds.BSUD.12218.1.p1;Parent=BSUD.12218.1.p1
contig_4793	transdecoder	exon	205180	205280	.	+	.	ID=BSUD.12218.1.p1.exon16;Parent=BSUD.12218.1.p1
contig_4793	transdecoder	CDS	205180	205280	.	+	1	ID=cds.BSUD.12218.1.p1;Parent=BSUD.12218.1.p1
contig_4793	transdecoder	exon	206340	206449	.	+	.	ID=BSUD.12218.1.p1.exon17;Parent=BSUD.12218.1.p1
contig_4793	transdecoder	CDS	206340	206449	.	+	2	ID=cds.BSUD.12218.1.p1;Parent=BSUD.12218.1.p1
contig_4793	transdecoder	exon	207516	207715	.	+	.	ID=BSUD.12218.1.p1.exon18;Parent=BSUD.12218.1.p1
contig_4793	transdecoder	CDS	207516	207715	.	+	0	ID=cds.BSUD.12218.1.p1;Parent=BSUD.12218.1.p1
contig_4793	transdecoder	exon	208839	208969	.	+	.	ID=BSUD.12218.1.p1.exon19;Parent=BSUD.12218.1.p1
contig_4793	transdecoder	CDS	208839	208969	.	+	1	ID=cds.BSUD.12218.1.p1;Parent=BSUD.12218.1.p1
contig_4793	transdecoder	exon	210729	210905	.	+	.	ID=BSUD.12218.1.p1.exon20;Parent=BSUD.12218.1.p1
contig_4793	transdecoder	CDS	210729	210905	.	+	2	ID=cds.BSUD.12218.1.p1;Parent=BSUD.12218.1.p1
contig_4793	transdecoder	exon	235131	237122	.	+	.	ID=BSUD.12218.1.p1.exon21;Parent=BSUD.12218.1.p1
contig_4793	transdecoder	CDS	235131	235138	.	+	2	ID=cds.BSUD.12218.1.p1;Parent=BSUD.12218.1.p1
contig_4793	transdecoder	three_prime_UTR	235139	237122	.	+	.	ID=BSUD.12218.1.p1.utr3p1;Parent=BSUD.12218.1.p1
contig_4793	transdecoder	mRNA	186646	237122	.	+	.	ID=BSUD.12218.2.p1;Parent=BSUD.12218;Interpro=IPR015943 (WD40/YVTN repeat-like-containing domain superfamily)---IPR022175 (BCAS3 domain)---IPR036322 (WD40-repeat-containing domain superfamily)---IPR045142 (BCAS3-like)
contig_4793	transdecoder	five_prime_UTR	186646	186791	.	+	.	ID=BSUD.12218.2.p1.utr5p1;Parent=BSUD.12218.2.p1
contig_4793	transdecoder	exon	186646	186859	.	+	.	ID=BSUD.12218.2.p1.exon1;Parent=BSUD.12218.2.p1
contig_4793	transdecoder	CDS	186792	186859	.	+	0	ID=cds.BSUD.12218.2.p1;Parent=BSUD.12218.2.p1
contig_4793	transdecoder	exon	188156	188298	.	+	.	ID=BSUD.12218.2.p1.exon2;Parent=BSUD.12218.2.p1
contig_4793	transdecoder	CDS	188156	188298	.	+	1	ID=cds.BSUD.12218.2.p1;Parent=BSUD.12218.2.p1
contig_4793	transdecoder	exon	189559	189659	.	+	.	ID=BSUD.12218.2.p1.exon3;Parent=BSUD.12218.2.p1
contig_4793	transdecoder	CDS	189559	189659	.	+	2	ID=cds.BSUD.12218.2.p1;Parent=BSUD.12218.2.p1
contig_4793	transdecoder	exon	189866	190002	.	+	.	ID=BSUD.12218.2.p1.exon4;Parent=BSUD.12218.2.p1
contig_4793	transdecoder	CDS	189866	190002	.	+	0	ID=cds.BSUD.12218.2.p1;Parent=BSUD.12218.2.p1
contig_4793	transdecoder	exon	192263	192373	.	+	.	ID=BSUD.12218.2.p1.exon5;Parent=BSUD.12218.2.p1
contig_4793	transdecoder	CDS	192263	192373	.	+	1	ID=cds.BSUD.12218.2.p1;Parent=BSUD.12218.2.p1
contig_4793	transdecoder	exon	193012	193088	.	+	.	ID=BSUD.12218.2.p1.exon6;Parent=BSUD.12218.2.p1
contig_4793	transdecoder	CDS	193012	193088	.	+	1	ID=cds.BSUD.12218.2.p1;Parent=BSUD.12218.2.p1
contig_4793	transdecoder	exon	193810	193886	.	+	.	ID=BSUD.12218.2.p1.exon7;Parent=BSUD.12218.2.p1
contig_4793	transdecoder	CDS	193810	193886	.	+	2	ID=cds.BSUD.12218.2.p1;Parent=BSUD.12218.2.p1
contig_4793	transdecoder	exon	194040	194123	.	+	.	ID=BSUD.12218.2.p1.exon8;Parent=BSUD.12218.2.p1
contig_4793	transdecoder	CDS	194040	194123	.	+	0	ID=cds.BSUD.12218.2.p1;Parent=BSUD.12218.2.p1
contig_4793	transdecoder	exon	196015	196182	.	+	.	ID=BSUD.12218.2.p1.exon9;Parent=BSUD.12218.2.p1
contig_4793	transdecoder	CDS	196015	196182	.	+	0	ID=cds.BSUD.12218.2.p1;Parent=BSUD.12218.2.p1
contig_4793	transdecoder	exon	197073	197226	.	+	.	ID=BSUD.12218.2.p1.exon10;Parent=BSUD.12218.2.p1
contig_4793	transdecoder	CDS	197073	197226	.	+	0	ID=cds.BSUD.12218.2.p1;Parent=BSUD.12218.2.p1
contig_4793	transdecoder	exon	198189	198292	.	+	.	ID=BSUD.12218.2.p1.exon11;Parent=BSUD.12218.2.p1
contig_4793	transdecoder	CDS	198189	198292	.	+	2	ID=cds.BSUD.12218.2.p1;Parent=BSUD.12218.2.p1
contig_4793	transdecoder	exon	198473	198566	.	+	.	ID=BSUD.12218.2.p1.exon12;Parent=BSUD.12218.2.p1
contig_4793	transdecoder	CDS	198473	198566	.	+	0	ID=cds.BSUD.12218.2.p1;Parent=BSUD.12218.2.p1
contig_4793	transdecoder	exon	201812	201955	.	+	.	ID=BSUD.12218.2.p1.exon13;Parent=BSUD.12218.2.p1
contig_4793	transdecoder	CDS	201812	201955	.	+	2	ID=cds.BSUD.12218.2.p1;Parent=BSUD.12218.2.p1
contig_4793	transdecoder	exon	202545	202631	.	+	.	ID=BSUD.12218.2.p1.exon14;Parent=BSUD.12218.2.p1
contig_4793	transdecoder	CDS	202545	202631	.	+	2	ID=cds.BSUD.12218.2.p1;Parent=BSUD.12218.2.p1
contig_4793	transdecoder	exon	204254	204526	.	+	.	ID=BSUD.12218.2.p1.exon15;Parent=BSUD.12218.2.p1
contig_4793	transdecoder	CDS	204254	204526	.	+	2	ID=cds.BSUD.12218.2.p1;Parent=BSUD.12218.2.p1
contig_4793	transdecoder	exon	204766	204937	.	+	.	ID=BSUD.12218.2.p1.exon16;Parent=BSUD.12218.2.p1
contig_4793	transdecoder	CDS	204766	204937	.	+	2	ID=cds.BSUD.12218.2.p1;Parent=BSUD.12218.2.p1
contig_4793	transdecoder	exon	205180	205280	.	+	.	ID=BSUD.12218.2.p1.exon17;Parent=BSUD.12218.2.p1
contig_4793	transdecoder	CDS	205180	205280	.	+	1	ID=cds.BSUD.12218.2.p1;Parent=BSUD.12218.2.p1
contig_4793	transdecoder	exon	206340	206449	.	+	.	ID=BSUD.12218.2.p1.exon18;Parent=BSUD.12218.2.p1
contig_4793	transdecoder	CDS	206340	206449	.	+	2	ID=cds.BSUD.12218.2.p1;Parent=BSUD.12218.2.p1
contig_4793	transdecoder	exon	207516	207715	.	+	.	ID=BSUD.12218.2.p1.exon19;Parent=BSUD.12218.2.p1
contig_4793	transdecoder	CDS	207516	207715	.	+	0	ID=cds.BSUD.12218.2.p1;Parent=BSUD.12218.2.p1
contig_4793	transdecoder	exon	208839	208969	.	+	.	ID=BSUD.12218.2.p1.exon20;Parent=BSUD.12218.2.p1
contig_4793	transdecoder	CDS	208839	208969	.	+	1	ID=cds.BSUD.12218.2.p1;Parent=BSUD.12218.2.p1
contig_4793	transdecoder	exon	210729	210905	.	+	.	ID=BSUD.12218.2.p1.exon21;Parent=BSUD.12218.2.p1
contig_4793	transdecoder	CDS	210729	210905	.	+	2	ID=cds.BSUD.12218.2.p1;Parent=BSUD.12218.2.p1
contig_4793	transdecoder	exon	235131	237122	.	+	.	ID=BSUD.12218.2.p1.exon22;Parent=BSUD.12218.2.p1
contig_4793	transdecoder	CDS	235131	235138	.	+	2	ID=cds.BSUD.12218.2.p1;Parent=BSUD.12218.2.p1
contig_4793	transdecoder	three_prime_UTR	235139	237122	.	+	.	ID=BSUD.12218.2.p1.utr3p1;Parent=BSUD.12218.2.p1
contig_4793	transdecoder	mRNA	186676	237123	.	+	.	ID=BSUD.12218.3.p1;Parent=BSUD.12218;Interpro=IPR015943 (WD40/YVTN repeat-like-containing domain superfamily)---IPR022175 (BCAS3 domain)---IPR036322 (WD40-repeat-containing domain superfamily)---IPR045142 (BCAS3-like)
contig_4793	transdecoder	five_prime_UTR	186676	186791	.	+	.	ID=BSUD.12218.3.p1.utr5p1;Parent=BSUD.12218.3.p1
contig_4793	transdecoder	exon	186676	186859	.	+	.	ID=BSUD.12218.3.p1.exon1;Parent=BSUD.12218.3.p1
contig_4793	transdecoder	CDS	186792	186859	.	+	0	ID=cds.BSUD.12218.3.p1;Parent=BSUD.12218.3.p1
contig_4793	transdecoder	exon	188156	188298	.	+	.	ID=BSUD.12218.3.p1.exon2;Parent=BSUD.12218.3.p1
contig_4793	transdecoder	CDS	188156	188298	.	+	1	ID=cds.BSUD.12218.3.p1;Parent=BSUD.12218.3.p1
contig_4793	transdecoder	exon	189559	189659	.	+	.	ID=BSUD.12218.3.p1.exon3;Parent=BSUD.12218.3.p1
contig_4793	transdecoder	CDS	189559	189659	.	+	2	ID=cds.BSUD.12218.3.p1;Parent=BSUD.12218.3.p1
contig_4793	transdecoder	exon	189866	190002	.	+	.	ID=BSUD.12218.3.p1.exon4;Parent=BSUD.12218.3.p1
contig_4793	transdecoder	CDS	189866	190002	.	+	0	ID=cds.BSUD.12218.3.p1;Parent=BSUD.12218.3.p1
contig_4793	transdecoder	exon	192263	192373	.	+	.	ID=BSUD.12218.3.p1.exon5;Parent=BSUD.12218.3.p1
contig_4793	transdecoder	CDS	192263	192373	.	+	1	ID=cds.BSUD.12218.3.p1;Parent=BSUD.12218.3.p1
contig_4793	transdecoder	exon	193012	193088	.	+	.	ID=BSUD.12218.3.p1.exon6;Parent=BSUD.12218.3.p1
contig_4793	transdecoder	CDS	193012	193088	.	+	1	ID=cds.BSUD.12218.3.p1;Parent=BSUD.12218.3.p1
contig_4793	transdecoder	exon	193810	193886	.	+	.	ID=BSUD.12218.3.p1.exon7;Parent=BSUD.12218.3.p1
contig_4793	transdecoder	CDS	193810	193886	.	+	2	ID=cds.BSUD.12218.3.p1;Parent=BSUD.12218.3.p1
contig_4793	transdecoder	exon	194040	194123	.	+	.	ID=BSUD.12218.3.p1.exon8;Parent=BSUD.12218.3.p1
contig_4793	transdecoder	CDS	194040	194123	.	+	0	ID=cds.BSUD.12218.3.p1;Parent=BSUD.12218.3.p1
contig_4793	transdecoder	exon	196015	196182	.	+	.	ID=BSUD.12218.3.p1.exon9;Parent=BSUD.12218.3.p1
contig_4793	transdecoder	CDS	196015	196182	.	+	0	ID=cds.BSUD.12218.3.p1;Parent=BSUD.12218.3.p1
contig_4793	transdecoder	exon	197073	197226	.	+	.	ID=BSUD.12218.3.p1.exon10;Parent=BSUD.12218.3.p1
contig_4793	transdecoder	CDS	197073	197226	.	+	0	ID=cds.BSUD.12218.3.p1;Parent=BSUD.12218.3.p1
contig_4793	transdecoder	exon	198189	198292	.	+	.	ID=BSUD.12218.3.p1.exon11;Parent=BSUD.12218.3.p1
contig_4793	transdecoder	CDS	198189	198292	.	+	2	ID=cds.BSUD.12218.3.p1;Parent=BSUD.12218.3.p1
contig_4793	transdecoder	exon	198473	198566	.	+	.	ID=BSUD.12218.3.p1.exon12;Parent=BSUD.12218.3.p1
contig_4793	transdecoder	CDS	198473	198566	.	+	0	ID=cds.BSUD.12218.3.p1;Parent=BSUD.12218.3.p1
contig_4793	transdecoder	exon	201812	201955	.	+	.	ID=BSUD.12218.3.p1.exon13;Parent=BSUD.12218.3.p1
contig_4793	transdecoder	CDS	201812	201955	.	+	2	ID=cds.BSUD.12218.3.p1;Parent=BSUD.12218.3.p1
contig_4793	transdecoder	exon	202545	202631	.	+	.	ID=BSUD.12218.3.p1.exon14;Parent=BSUD.12218.3.p1
contig_4793	transdecoder	CDS	202545	202631	.	+	2	ID=cds.BSUD.12218.3.p1;Parent=BSUD.12218.3.p1
contig_4793	transdecoder	exon	204254	204526	.	+	.	ID=BSUD.12218.3.p1.exon15;Parent=BSUD.12218.3.p1
contig_4793	transdecoder	CDS	204254	204526	.	+	2	ID=cds.BSUD.12218.3.p1;Parent=BSUD.12218.3.p1
contig_4793	transdecoder	exon	204766	204937	.	+	.	ID=BSUD.12218.3.p1.exon16;Parent=BSUD.12218.3.p1
contig_4793	transdecoder	CDS	204766	204937	.	+	2	ID=cds.BSUD.12218.3.p1;Parent=BSUD.12218.3.p1
contig_4793	transdecoder	exon	205180	205280	.	+	.	ID=BSUD.12218.3.p1.exon17;Parent=BSUD.12218.3.p1
contig_4793	transdecoder	CDS	205180	205280	.	+	1	ID=cds.BSUD.12218.3.p1;Parent=BSUD.12218.3.p1
contig_4793	transdecoder	exon	206340	206449	.	+	.	ID=BSUD.12218.3.p1.exon18;Parent=BSUD.12218.3.p1
contig_4793	transdecoder	CDS	206340	206449	.	+	2	ID=cds.BSUD.12218.3.p1;Parent=BSUD.12218.3.p1
contig_4793	transdecoder	exon	207516	207715	.	+	.	ID=BSUD.12218.3.p1.exon19;Parent=BSUD.12218.3.p1
contig_4793	transdecoder	CDS	207516	207715	.	+	0	ID=cds.BSUD.12218.3.p1;Parent=BSUD.12218.3.p1
contig_4793	transdecoder	exon	208839	208969	.	+	.	ID=BSUD.12218.3.p1.exon20;Parent=BSUD.12218.3.p1
contig_4793	transdecoder	CDS	208839	208969	.	+	1	ID=cds.BSUD.12218.3.p1;Parent=BSUD.12218.3.p1
contig_4793	transdecoder	exon	210729	210905	.	+	.	ID=BSUD.12218.3.p1.exon21;Parent=BSUD.12218.3.p1
contig_4793	transdecoder	CDS	210729	210905	.	+	2	ID=cds.BSUD.12218.3.p1;Parent=BSUD.12218.3.p1
contig_4793	transdecoder	exon	229516	237123	.	+	.	ID=BSUD.12218.3.p1.exon22;Parent=BSUD.12218.3.p1
contig_4793	transdecoder	CDS	229516	229661	.	+	2	ID=cds.BSUD.12218.3.p1;Parent=BSUD.12218.3.p1
contig_4793	transdecoder	three_prime_UTR	229662	237123	.	+	.	ID=BSUD.12218.3.p1.utr3p1;Parent=BSUD.12218.3.p1
contig_4793	transdecoder	mRNA	186676	237111	.	+	.	ID=BSUD.12218.4.p1;Parent=BSUD.12218;Interpro=IPR015943 (WD40/YVTN repeat-like-containing domain superfamily)---IPR022175 (BCAS3 domain)---IPR036322 (WD40-repeat-containing domain superfamily)---IPR045142 (BCAS3-like)
contig_4793	transdecoder	five_prime_UTR	186676	186791	.	+	.	ID=BSUD.12218.4.p1.utr5p1;Parent=BSUD.12218.4.p1
contig_4793	transdecoder	exon	186676	186859	.	+	.	ID=BSUD.12218.4.p1.exon1;Parent=BSUD.12218.4.p1
contig_4793	transdecoder	CDS	186792	186859	.	+	0	ID=cds.BSUD.12218.4.p1;Parent=BSUD.12218.4.p1
contig_4793	transdecoder	exon	188156	188298	.	+	.	ID=BSUD.12218.4.p1.exon2;Parent=BSUD.12218.4.p1
contig_4793	transdecoder	CDS	188156	188298	.	+	1	ID=cds.BSUD.12218.4.p1;Parent=BSUD.12218.4.p1
contig_4793	transdecoder	exon	189559	189659	.	+	.	ID=BSUD.12218.4.p1.exon3;Parent=BSUD.12218.4.p1
contig_4793	transdecoder	CDS	189559	189659	.	+	2	ID=cds.BSUD.12218.4.p1;Parent=BSUD.12218.4.p1
contig_4793	transdecoder	exon	189866	190002	.	+	.	ID=BSUD.12218.4.p1.exon4;Parent=BSUD.12218.4.p1
contig_4793	transdecoder	CDS	189866	190002	.	+	0	ID=cds.BSUD.12218.4.p1;Parent=BSUD.12218.4.p1
contig_4793	transdecoder	exon	192263	192373	.	+	.	ID=BSUD.12218.4.p1.exon5;Parent=BSUD.12218.4.p1
contig_4793	transdecoder	CDS	192263	192373	.	+	1	ID=cds.BSUD.12218.4.p1;Parent=BSUD.12218.4.p1
contig_4793	transdecoder	exon	193012	193088	.	+	.	ID=BSUD.12218.4.p1.exon6;Parent=BSUD.12218.4.p1
contig_4793	transdecoder	CDS	193012	193088	.	+	1	ID=cds.BSUD.12218.4.p1;Parent=BSUD.12218.4.p1
contig_4793	transdecoder	exon	193810	193886	.	+	.	ID=BSUD.12218.4.p1.exon7;Parent=BSUD.12218.4.p1
contig_4793	transdecoder	CDS	193810	193886	.	+	2	ID=cds.BSUD.12218.4.p1;Parent=BSUD.12218.4.p1
contig_4793	transdecoder	exon	194040	194123	.	+	.	ID=BSUD.12218.4.p1.exon8;Parent=BSUD.12218.4.p1
contig_4793	transdecoder	CDS	194040	194123	.	+	0	ID=cds.BSUD.12218.4.p1;Parent=BSUD.12218.4.p1
contig_4793	transdecoder	exon	196015	196182	.	+	.	ID=BSUD.12218.4.p1.exon9;Parent=BSUD.12218.4.p1
contig_4793	transdecoder	CDS	196015	196182	.	+	0	ID=cds.BSUD.12218.4.p1;Parent=BSUD.12218.4.p1
contig_4793	transdecoder	exon	197073	197226	.	+	.	ID=BSUD.12218.4.p1.exon10;Parent=BSUD.12218.4.p1
contig_4793	transdecoder	CDS	197073	197226	.	+	0	ID=cds.BSUD.12218.4.p1;Parent=BSUD.12218.4.p1
contig_4793	transdecoder	exon	198189	198292	.	+	.	ID=BSUD.12218.4.p1.exon11;Parent=BSUD.12218.4.p1
contig_4793	transdecoder	CDS	198189	198292	.	+	2	ID=cds.BSUD.12218.4.p1;Parent=BSUD.12218.4.p1
contig_4793	transdecoder	exon	198473	198566	.	+	.	ID=BSUD.12218.4.p1.exon12;Parent=BSUD.12218.4.p1
contig_4793	transdecoder	CDS	198473	198566	.	+	0	ID=cds.BSUD.12218.4.p1;Parent=BSUD.12218.4.p1
contig_4793	transdecoder	exon	201812	201955	.	+	.	ID=BSUD.12218.4.p1.exon13;Parent=BSUD.12218.4.p1
contig_4793	transdecoder	CDS	201812	201955	.	+	2	ID=cds.BSUD.12218.4.p1;Parent=BSUD.12218.4.p1
contig_4793	transdecoder	exon	204254	204526	.	+	.	ID=BSUD.12218.4.p1.exon14;Parent=BSUD.12218.4.p1
contig_4793	transdecoder	CDS	204254	204526	.	+	2	ID=cds.BSUD.12218.4.p1;Parent=BSUD.12218.4.p1
contig_4793	transdecoder	exon	204766	204937	.	+	.	ID=BSUD.12218.4.p1.exon15;Parent=BSUD.12218.4.p1
contig_4793	transdecoder	CDS	204766	204937	.	+	2	ID=cds.BSUD.12218.4.p1;Parent=BSUD.12218.4.p1
contig_4793	transdecoder	exon	205180	205280	.	+	.	ID=BSUD.12218.4.p1.exon16;Parent=BSUD.12218.4.p1
contig_4793	transdecoder	CDS	205180	205280	.	+	1	ID=cds.BSUD.12218.4.p1;Parent=BSUD.12218.4.p1
contig_4793	transdecoder	exon	206340	206449	.	+	.	ID=BSUD.12218.4.p1.exon17;Parent=BSUD.12218.4.p1
contig_4793	transdecoder	CDS	206340	206449	.	+	2	ID=cds.BSUD.12218.4.p1;Parent=BSUD.12218.4.p1
contig_4793	transdecoder	exon	207516	207715	.	+	.	ID=BSUD.12218.4.p1.exon18;Parent=BSUD.12218.4.p1
contig_4793	transdecoder	CDS	207516	207715	.	+	0	ID=cds.BSUD.12218.4.p1;Parent=BSUD.12218.4.p1
contig_4793	transdecoder	exon	208839	208969	.	+	.	ID=BSUD.12218.4.p1.exon19;Parent=BSUD.12218.4.p1
contig_4793	transdecoder	CDS	208839	208969	.	+	1	ID=cds.BSUD.12218.4.p1;Parent=BSUD.12218.4.p1
contig_4793	transdecoder	exon	210729	210905	.	+	.	ID=BSUD.12218.4.p1.exon20;Parent=BSUD.12218.4.p1
contig_4793	transdecoder	CDS	210729	210905	.	+	2	ID=cds.BSUD.12218.4.p1;Parent=BSUD.12218.4.p1
contig_4793	transdecoder	exon	235131	235486	.	+	.	ID=BSUD.12218.4.p1.exon21;Parent=BSUD.12218.4.p1
contig_4793	transdecoder	CDS	235131	235138	.	+	2	ID=cds.BSUD.12218.4.p1;Parent=BSUD.12218.4.p1
contig_4793	transdecoder	exon	235829	237111	.	+	.	ID=BSUD.12218.4.p1.exon22;Parent=BSUD.12218.4.p1
contig_4793	transdecoder	three_prime_UTR	235139	235486	.	+	.	ID=BSUD.12218.4.p1.utr3p1;Parent=BSUD.12218.4.p1
contig_4793	transdecoder	three_prime_UTR	235829	237111	.	+	.	ID=BSUD.12218.4.p1.utr3p2;Parent=BSUD.12218.4.p1
contig_4793	transdecoder	mRNA	186739	237112	.	+	.	ID=BSUD.12218.5.p1;Parent=BSUD.12218;Interpro=IPR015943 (WD40/YVTN repeat-like-containing domain superfamily)---IPR022175 (BCAS3 domain)---IPR036322 (WD40-repeat-containing domain superfamily)---IPR045142 (BCAS3-like)
contig_4793	transdecoder	five_prime_UTR	186739	186791	.	+	.	ID=BSUD.12218.5.p1.utr5p1;Parent=BSUD.12218.5.p1
contig_4793	transdecoder	exon	186739	186859	.	+	.	ID=BSUD.12218.5.p1.exon1;Parent=BSUD.12218.5.p1
contig_4793	transdecoder	CDS	186792	186859	.	+	0	ID=cds.BSUD.12218.5.p1;Parent=BSUD.12218.5.p1
contig_4793	transdecoder	exon	188156	188298	.	+	.	ID=BSUD.12218.5.p1.exon2;Parent=BSUD.12218.5.p1
contig_4793	transdecoder	CDS	188156	188298	.	+	1	ID=cds.BSUD.12218.5.p1;Parent=BSUD.12218.5.p1
contig_4793	transdecoder	exon	189559	189659	.	+	.	ID=BSUD.12218.5.p1.exon3;Parent=BSUD.12218.5.p1
contig_4793	transdecoder	CDS	189559	189659	.	+	2	ID=cds.BSUD.12218.5.p1;Parent=BSUD.12218.5.p1
contig_4793	transdecoder	exon	189866	190002	.	+	.	ID=BSUD.12218.5.p1.exon4;Parent=BSUD.12218.5.p1
contig_4793	transdecoder	CDS	189866	190002	.	+	0	ID=cds.BSUD.12218.5.p1;Parent=BSUD.12218.5.p1
contig_4793	transdecoder	exon	192263	192373	.	+	.	ID=BSUD.12218.5.p1.exon5;Parent=BSUD.12218.5.p1
contig_4793	transdecoder	CDS	192263	192373	.	+	1	ID=cds.BSUD.12218.5.p1;Parent=BSUD.12218.5.p1
contig_4793	transdecoder	exon	193012	193088	.	+	.	ID=BSUD.12218.5.p1.exon6;Parent=BSUD.12218.5.p1
contig_4793	transdecoder	CDS	193012	193088	.	+	1	ID=cds.BSUD.12218.5.p1;Parent=BSUD.12218.5.p1
contig_4793	transdecoder	exon	193810	193886	.	+	.	ID=BSUD.12218.5.p1.exon7;Parent=BSUD.12218.5.p1
contig_4793	transdecoder	CDS	193810	193886	.	+	2	ID=cds.BSUD.12218.5.p1;Parent=BSUD.12218.5.p1
contig_4793	transdecoder	exon	194040	194123	.	+	.	ID=BSUD.12218.5.p1.exon8;Parent=BSUD.12218.5.p1
contig_4793	transdecoder	CDS	194040	194123	.	+	0	ID=cds.BSUD.12218.5.p1;Parent=BSUD.12218.5.p1
contig_4793	transdecoder	exon	196015	196182	.	+	.	ID=BSUD.12218.5.p1.exon9;Parent=BSUD.12218.5.p1
contig_4793	transdecoder	CDS	196015	196182	.	+	0	ID=cds.BSUD.12218.5.p1;Parent=BSUD.12218.5.p1
contig_4793	transdecoder	exon	197073	197226	.	+	.	ID=BSUD.12218.5.p1.exon10;Parent=BSUD.12218.5.p1
contig_4793	transdecoder	CDS	197073	197226	.	+	0	ID=cds.BSUD.12218.5.p1;Parent=BSUD.12218.5.p1
contig_4793	transdecoder	exon	198189	198292	.	+	.	ID=BSUD.12218.5.p1.exon11;Parent=BSUD.12218.5.p1
contig_4793	transdecoder	CDS	198189	198292	.	+	2	ID=cds.BSUD.12218.5.p1;Parent=BSUD.12218.5.p1
contig_4793	transdecoder	exon	198473	198566	.	+	.	ID=BSUD.12218.5.p1.exon12;Parent=BSUD.12218.5.p1
contig_4793	transdecoder	CDS	198473	198566	.	+	0	ID=cds.BSUD.12218.5.p1;Parent=BSUD.12218.5.p1
contig_4793	transdecoder	exon	201812	201955	.	+	.	ID=BSUD.12218.5.p1.exon13;Parent=BSUD.12218.5.p1
contig_4793	transdecoder	CDS	201812	201955	.	+	2	ID=cds.BSUD.12218.5.p1;Parent=BSUD.12218.5.p1
contig_4793	transdecoder	exon	202545	202631	.	+	.	ID=BSUD.12218.5.p1.exon14;Parent=BSUD.12218.5.p1
contig_4793	transdecoder	CDS	202545	202631	.	+	2	ID=cds.BSUD.12218.5.p1;Parent=BSUD.12218.5.p1
contig_4793	transdecoder	exon	204254	204526	.	+	.	ID=BSUD.12218.5.p1.exon15;Parent=BSUD.12218.5.p1
contig_4793	transdecoder	CDS	204254	204526	.	+	2	ID=cds.BSUD.12218.5.p1;Parent=BSUD.12218.5.p1
contig_4793	transdecoder	exon	204766	204937	.	+	.	ID=BSUD.12218.5.p1.exon16;Parent=BSUD.12218.5.p1
contig_4793	transdecoder	CDS	204766	204937	.	+	2	ID=cds.BSUD.12218.5.p1;Parent=BSUD.12218.5.p1
contig_4793	transdecoder	exon	205180	205280	.	+	.	ID=BSUD.12218.5.p1.exon17;Parent=BSUD.12218.5.p1
contig_4793	transdecoder	CDS	205180	205280	.	+	1	ID=cds.BSUD.12218.5.p1;Parent=BSUD.12218.5.p1
contig_4793	transdecoder	exon	206340	206449	.	+	.	ID=BSUD.12218.5.p1.exon18;Parent=BSUD.12218.5.p1
contig_4793	transdecoder	CDS	206340	206449	.	+	2	ID=cds.BSUD.12218.5.p1;Parent=BSUD.12218.5.p1
contig_4793	transdecoder	exon	207516	207715	.	+	.	ID=BSUD.12218.5.p1.exon19;Parent=BSUD.12218.5.p1
contig_4793	transdecoder	CDS	207516	207715	.	+	0	ID=cds.BSUD.12218.5.p1;Parent=BSUD.12218.5.p1
contig_4793	transdecoder	exon	208839	208969	.	+	.	ID=BSUD.12218.5.p1.exon20;Parent=BSUD.12218.5.p1
contig_4793	transdecoder	CDS	208839	208969	.	+	1	ID=cds.BSUD.12218.5.p1;Parent=BSUD.12218.5.p1
contig_4793	transdecoder	exon	210729	210905	.	+	.	ID=BSUD.12218.5.p1.exon21;Parent=BSUD.12218.5.p1
contig_4793	transdecoder	CDS	210729	210905	.	+	2	ID=cds.BSUD.12218.5.p1;Parent=BSUD.12218.5.p1
contig_4793	transdecoder	exon	235131	235456	.	+	.	ID=BSUD.12218.5.p1.exon22;Parent=BSUD.12218.5.p1
contig_4793	transdecoder	CDS	235131	235138	.	+	2	ID=cds.BSUD.12218.5.p1;Parent=BSUD.12218.5.p1
contig_4793	transdecoder	exon	235798	237112	.	+	.	ID=BSUD.12218.5.p1.exon23;Parent=BSUD.12218.5.p1
contig_4793	transdecoder	three_prime_UTR	235139	235456	.	+	.	ID=BSUD.12218.5.p1.utr3p1;Parent=BSUD.12218.5.p1
contig_4793	transdecoder	three_prime_UTR	235798	237112	.	+	.	ID=BSUD.12218.5.p1.utr3p2;Parent=BSUD.12218.5.p1
contig_4793	tRNAscan-SE	tRNA	193317	193381	22.6	-	.	ID=contig_4793.trna7;Name=contig_4793.tRNA7-GluTTC;isotype=Glu;anticodon=TTC;gene_biotype=tRNA
contig_4793	tRNAscan-SE	exon	193317	193381	.	-	.	ID=contig_4793.trna7.exon1;Parent=contig_4793.trna7
contig_4793	tRNAscan-SE	pseudogene_tRNA	203922	203990	25.0	-	.	ID=contig_4793.trna6;Name=contig_4793.tRNA6-SerACT;isotype=Ser;anticodon=ACT;gene_biotype=pseudogene
contig_4793	tRNAscan-SE	exon	203922	203990	.	-	.	ID=contig_4793.trna6.exon1;Parent=contig_4793.trna6
contig_4793	tRNAscan-SE	pseudogene_tRNA	217817	217889	30.4	+	.	ID=contig_4793.trna1;Name=contig_4793.tRNA1-GlyTCC;isotype=Gly;anticodon=TCC;gene_biotype=pseudogene
contig_4793	tRNAscan-SE	exon	217817	217889	.	+	.	ID=contig_4793.trna1.exon1;Parent=contig_4793.trna1
contig_4793	tRNAscan-SE	pseudogene_tRNA	231432	231503	30.9	+	.	ID=contig_4793.trna2;Name=contig_4793.tRNA2-GlyCCC;isotype=Gly;anticodon=CCC;gene_biotype=pseudogene
contig_4793	tRNAscan-SE	exon	231432	231503	.	+	.	ID=contig_4793.trna2.exon1;Parent=contig_4793.trna2
contig_4793	tRNAscan-SE	tRNA	317329	317400	68.0	-	.	ID=contig_4793.trna5;Name=contig_4793.tRNA5-AspGTC;isotype=Asp;anticodon=GTC;gene_biotype=tRNA
contig_4793	tRNAscan-SE	exon	317329	317400	.	-	.	ID=contig_4793.trna5.exon1;Parent=contig_4793.trna5
contig_4793	transdecoder	gene	327808	364699	.	+	.	ID=BSUD.12219;Interpro=IPR001699 (T-box transcription factor)---IPR002070 (Transcription factor, Brachyury)---IPR008967 (p53-like transcription factor, DNA-binding)---IPR018186 (Transcription factor, T-box, conserved site)---IPR036960 (T-box superfamily)---IPR046360 (T-box transcription factor, DNA-binding domain)
contig_4793	transdecoder	mRNA	327808	364699	.	+	.	ID=BSUD.12219.1.p1;Parent=BSUD.12219;Interpro=IPR001699 (T-box transcription factor)---IPR002070 (Transcription factor, Brachyury)---IPR008967 (p53-like transcription factor, DNA-binding)---IPR018186 (Transcription factor, T-box, conserved site)---IPR036960 (T-box superfamily)---IPR046360 (T-box transcription factor, DNA-binding domain)
contig_4793	transdecoder	five_prime_UTR	327808	328143	.	+	.	ID=BSUD.12219.1.p1.utr5p1;Parent=BSUD.12219.1.p1
contig_4793	transdecoder	five_prime_UTR	337286	337476	.	+	.	ID=BSUD.12219.1.p1.utr5p2;Parent=BSUD.12219.1.p1
contig_4793	transdecoder	exon	327808	328143	.	+	.	ID=BSUD.12219.1.p1.exon1;Parent=BSUD.12219.1.p1
contig_4793	transdecoder	exon	337286	337862	.	+	.	ID=BSUD.12219.1.p1.exon2;Parent=BSUD.12219.1.p1
contig_4793	transdecoder	CDS	337477	337862	.	+	0	ID=cds.BSUD.12219.1.p1;Parent=BSUD.12219.1.p1
contig_4793	transdecoder	exon	351961	352056	.	+	.	ID=BSUD.12219.1.p1.exon3;Parent=BSUD.12219.1.p1
contig_4793	transdecoder	CDS	351961	352056	.	+	1	ID=cds.BSUD.12219.1.p1;Parent=BSUD.12219.1.p1
contig_4793	transdecoder	exon	355031	355202	.	+	.	ID=BSUD.12219.1.p1.exon4;Parent=BSUD.12219.1.p1
contig_4793	transdecoder	CDS	355031	355202	.	+	1	ID=cds.BSUD.12219.1.p1;Parent=BSUD.12219.1.p1
contig_4793	transdecoder	exon	359723	359869	.	+	.	ID=BSUD.12219.1.p1.exon5;Parent=BSUD.12219.1.p1
contig_4793	transdecoder	CDS	359723	359869	.	+	0	ID=cds.BSUD.12219.1.p1;Parent=BSUD.12219.1.p1
contig_4793	transdecoder	exon	361137	361213	.	+	.	ID=BSUD.12219.1.p1.exon6;Parent=BSUD.12219.1.p1
contig_4793	transdecoder	CDS	361137	361213	.	+	0	ID=cds.BSUD.12219.1.p1;Parent=BSUD.12219.1.p1
contig_4793	transdecoder	exon	362049	362239	.	+	.	ID=BSUD.12219.1.p1.exon7;Parent=BSUD.12219.1.p1
contig_4793	transdecoder	CDS	362049	362239	.	+	1	ID=cds.BSUD.12219.1.p1;Parent=BSUD.12219.1.p1
contig_4793	transdecoder	exon	362458	364699	.	+	.	ID=BSUD.12219.1.p1.exon8;Parent=BSUD.12219.1.p1
contig_4793	transdecoder	CDS	362458	363419	.	+	2	ID=cds.BSUD.12219.1.p1;Parent=BSUD.12219.1.p1
contig_4793	transdecoder	three_prime_UTR	363420	364699	.	+	.	ID=BSUD.12219.1.p1.utr3p1;Parent=BSUD.12219.1.p1
contig_4793	transdecoder	mRNA	358986	364697	.	+	.	ID=BSUD.12219.2.p1;Parent=BSUD.12219;Interpro=IPR001699 (T-box transcription factor)---IPR002070 (Transcription factor, Brachyury)---IPR008967 (p53-like transcription factor, DNA-binding)---IPR018186 (Transcription factor, T-box, conserved site)---IPR036960 (T-box superfamily)---IPR046360 (T-box transcription factor, DNA-binding domain)
contig_4793	transdecoder	five_prime_UTR	358986	359055	.	+	.	ID=BSUD.12219.2.p1.utr5p1;Parent=BSUD.12219.2.p1
contig_4793	transdecoder	five_prime_UTR	359723	359737	.	+	.	ID=BSUD.12219.2.p1.utr5p2;Parent=BSUD.12219.2.p1
contig_4793	transdecoder	exon	358986	359055	.	+	.	ID=BSUD.12219.2.p1.exon1;Parent=BSUD.12219.2.p1
contig_4793	transdecoder	exon	359723	359869	.	+	.	ID=BSUD.12219.2.p1.exon2;Parent=BSUD.12219.2.p1
contig_4793	transdecoder	CDS	359738	359869	.	+	0	ID=cds.BSUD.12219.2.p1;Parent=BSUD.12219.2.p1
contig_4793	transdecoder	exon	361137	361213	.	+	.	ID=BSUD.12219.2.p1.exon3;Parent=BSUD.12219.2.p1
contig_4793	transdecoder	CDS	361137	361213	.	+	0	ID=cds.BSUD.12219.2.p1;Parent=BSUD.12219.2.p1
contig_4793	transdecoder	exon	362049	362239	.	+	.	ID=BSUD.12219.2.p1.exon4;Parent=BSUD.12219.2.p1
contig_4793	transdecoder	CDS	362049	362239	.	+	1	ID=cds.BSUD.12219.2.p1;Parent=BSUD.12219.2.p1
contig_4793	transdecoder	exon	362458	364697	.	+	.	ID=BSUD.12219.2.p1.exon5;Parent=BSUD.12219.2.p1
contig_4793	transdecoder	CDS	362458	363419	.	+	2	ID=cds.BSUD.12219.2.p1;Parent=BSUD.12219.2.p1
contig_4793	transdecoder	three_prime_UTR	363420	364697	.	+	.	ID=BSUD.12219.2.p1.utr3p1;Parent=BSUD.12219.2.p1
contig_4793	tRNAscan-SE	pseudogene_tRNA	450252	450317	26.2	-	.	ID=contig_4793.trna4;Name=contig_4793.tRNA4-GlyTCC;isotype=Gly;anticodon=TCC;gene_biotype=pseudogene
contig_4793	tRNAscan-SE	exon	450252	450317	.	-	.	ID=contig_4793.trna4.exon1;Parent=contig_4793.trna4
contig_4793	tRNAscan-SE	pseudogene_tRNA	458016	458084	32.5	-	.	ID=contig_4793.trna3;Name=contig_4793.tRNA3-LysTTT;isotype=Lys;anticodon=TTT;gene_biotype=pseudogene
contig_4793	tRNAscan-SE	exon	458016	458084	.	-	.	ID=contig_4793.trna3.exon1;Parent=contig_4793.trna3
contig_4793	transdecoder	gene	493634	500583	.	+	.	ID=BSUD.12220;Interpro=IPR008967 (p53-like transcription factor, DNA-binding)---IPR036960 (T-box superfamily)---IPR046360 (T-box transcription factor, DNA-binding domain)
contig_4793	transdecoder	mRNA	493634	500583	.	+	.	ID=BSUD.12220.1.p1;Parent=BSUD.12220;Interpro=IPR008967 (p53-like transcription factor, DNA-binding)---IPR036960 (T-box superfamily)---IPR046360 (T-box transcription factor, DNA-binding domain)
contig_4793	transdecoder	five_prime_UTR	493634	494107	.	+	.	ID=BSUD.12220.1.p1.utr5p1;Parent=BSUD.12220.1.p1
contig_4793	transdecoder	five_prime_UTR	499430	499490	.	+	.	ID=BSUD.12220.1.p1.utr5p2;Parent=BSUD.12220.1.p1
contig_4793	transdecoder	exon	493634	494107	.	+	.	ID=BSUD.12220.1.p1.exon1;Parent=BSUD.12220.1.p1
contig_4793	transdecoder	exon	499430	500583	.	+	.	ID=BSUD.12220.1.p1.exon2;Parent=BSUD.12220.1.p1
contig_4793	transdecoder	CDS	499491	499997	.	+	0	ID=cds.BSUD.12220.1.p1;Parent=BSUD.12220.1.p1
contig_4793	transdecoder	three_prime_UTR	499998	500583	.	+	.	ID=BSUD.12220.1.p1.utr3p1;Parent=BSUD.12220.1.p1
contig_4797	transdecoder	gene	6836	9750	.	-	.	ID=BSUD.12221;Interpro=IPR013126 (Heat shock protein 70 family)---IPR018181 (Heat shock protein 70, conserved site)---IPR029047 (Heat shock protein 70kD, peptide-binding domain superfamily)---IPR029048 (Heat shock protein 70kD, C-terminal domain superfamily)---IPR043129 (ATPase, nucleotide binding domain)
contig_4797	transdecoder	mRNA	6836	9750	.	-	.	ID=BSUD.12221.1.p1;Parent=BSUD.12221;Interpro=IPR013126 (Heat shock protein 70 family)---IPR018181 (Heat shock protein 70, conserved site)---IPR029047 (Heat shock protein 70kD, peptide-binding domain superfamily)---IPR029048 (Heat shock protein 70kD, C-terminal domain superfamily)---IPR043129 (ATPase, nucleotide binding domain)
contig_4797	transdecoder	five_prime_UTR	9442	9750	.	-	.	ID=BSUD.12221.1.p1.utr5p1;Parent=BSUD.12221.1.p1
contig_4797	transdecoder	exon	9442	9750	.	-	.	ID=BSUD.12221.1.p1.exon1;Parent=BSUD.12221.1.p1
contig_4797	transdecoder	exon	6836	9122	.	-	.	ID=BSUD.12221.1.p1.exon2;Parent=BSUD.12221.1.p1
contig_4797	transdecoder	CDS	7218	9122	.	-	0	ID=cds.BSUD.12221.1.p1;Parent=BSUD.12221.1.p1
contig_4797	transdecoder	three_prime_UTR	6836	7217	.	-	.	ID=BSUD.12221.1.p1.utr3p1;Parent=BSUD.12221.1.p1
contig_4801	transdecoder	gene	52385	58967	.	-	.	ID=BSUD.12314;Interpro=IPR009048 (Alpha-macroglobulin, receptor-binding)---IPR036595 (Alpha-macroglobulin, receptor-binding domain superfamily)
contig_4801	transdecoder	mRNA	52385	58967	.	-	.	ID=BSUD.12314.1.p1;Parent=BSUD.12314;Interpro=IPR009048 (Alpha-macroglobulin, receptor-binding)---IPR036595 (Alpha-macroglobulin, receptor-binding domain superfamily)
contig_4801	transdecoder	five_prime_UTR	58920	58967	.	-	.	ID=BSUD.12314.1.p1.utr5p1;Parent=BSUD.12314.1.p1
contig_4801	transdecoder	exon	58905	58967	.	-	.	ID=BSUD.12314.1.p1.exon1;Parent=BSUD.12314.1.p1
contig_4801	transdecoder	CDS	58905	58919	.	-	0	ID=cds.BSUD.12314.1.p1;Parent=BSUD.12314.1.p1
contig_4801	transdecoder	exon	58689	58798	.	-	.	ID=BSUD.12314.1.p1.exon2;Parent=BSUD.12314.1.p1
contig_4801	transdecoder	CDS	58689	58798	.	-	0	ID=cds.BSUD.12314.1.p1;Parent=BSUD.12314.1.p1
contig_4801	transdecoder	exon	55539	55689	.	-	.	ID=BSUD.12314.1.p1.exon3;Parent=BSUD.12314.1.p1
contig_4801	transdecoder	CDS	55539	55689	.	-	1	ID=cds.BSUD.12314.1.p1;Parent=BSUD.12314.1.p1
contig_4801	transdecoder	exon	55278	55380	.	-	.	ID=BSUD.12314.1.p1.exon4;Parent=BSUD.12314.1.p1
contig_4801	transdecoder	CDS	55278	55380	.	-	0	ID=cds.BSUD.12314.1.p1;Parent=BSUD.12314.1.p1
contig_4801	transdecoder	exon	52704	52798	.	-	.	ID=BSUD.12314.1.p1.exon5;Parent=BSUD.12314.1.p1
contig_4801	transdecoder	CDS	52710	52798	.	-	2	ID=cds.BSUD.12314.1.p1;Parent=BSUD.12314.1.p1
contig_4801	transdecoder	exon	52385	52582	.	-	.	ID=BSUD.12314.1.p1.exon6;Parent=BSUD.12314.1.p1
contig_4801	transdecoder	three_prime_UTR	52704	52709	.	-	.	ID=BSUD.12314.1.p1.utr3p1;Parent=BSUD.12314.1.p1
contig_4801	transdecoder	three_prime_UTR	52385	52582	.	-	.	ID=BSUD.12314.1.p1.utr3p2;Parent=BSUD.12314.1.p1
contig_4801	transdecoder	mRNA	52388	58967	.	-	.	ID=BSUD.12314.2.p1;Parent=BSUD.12314;Interpro=IPR009048 (Alpha-macroglobulin, receptor-binding)---IPR036595 (Alpha-macroglobulin, receptor-binding domain superfamily)
contig_4801	transdecoder	five_prime_UTR	58920	58967	.	-	.	ID=BSUD.12314.2.p1.utr5p1;Parent=BSUD.12314.2.p1
contig_4801	transdecoder	exon	58905	58967	.	-	.	ID=BSUD.12314.2.p1.exon1;Parent=BSUD.12314.2.p1
contig_4801	transdecoder	CDS	58905	58919	.	-	0	ID=cds.BSUD.12314.2.p1;Parent=BSUD.12314.2.p1
contig_4801	transdecoder	exon	58689	58798	.	-	.	ID=BSUD.12314.2.p1.exon2;Parent=BSUD.12314.2.p1
contig_4801	transdecoder	CDS	58689	58798	.	-	0	ID=cds.BSUD.12314.2.p1;Parent=BSUD.12314.2.p1
contig_4801	transdecoder	exon	55539	55689	.	-	.	ID=BSUD.12314.2.p1.exon3;Parent=BSUD.12314.2.p1
contig_4801	transdecoder	CDS	55539	55689	.	-	1	ID=cds.BSUD.12314.2.p1;Parent=BSUD.12314.2.p1
contig_4801	transdecoder	exon	55278	55380	.	-	.	ID=BSUD.12314.2.p1.exon4;Parent=BSUD.12314.2.p1
contig_4801	transdecoder	CDS	55278	55380	.	-	0	ID=cds.BSUD.12314.2.p1;Parent=BSUD.12314.2.p1
contig_4801	transdecoder	exon	52388	52798	.	-	.	ID=BSUD.12314.2.p1.exon5;Parent=BSUD.12314.2.p1
contig_4801	transdecoder	CDS	52710	52798	.	-	2	ID=cds.BSUD.12314.2.p1;Parent=BSUD.12314.2.p1
contig_4801	transdecoder	three_prime_UTR	52388	52709	.	-	.	ID=BSUD.12314.2.p1.utr3p1;Parent=BSUD.12314.2.p1
contig_4805	transdecoder	gene	47	3819	.	-	.	ID=BSUD.12315;Interpro=NA
contig_4805	transdecoder	mRNA	47	3819	.	-	.	ID=BSUD.12315.1.p1;Parent=BSUD.12315;Interpro=NA
contig_4805	transdecoder	five_prime_UTR	2916	3819	.	-	.	ID=BSUD.12315.1.p1.utr5p1;Parent=BSUD.12315.1.p1
contig_4805	transdecoder	exon	47	3819	.	-	.	ID=BSUD.12315.1.p1.exon1;Parent=BSUD.12315.1.p1
contig_4805	transdecoder	CDS	2655	2915	.	-	0	ID=cds.BSUD.12315.1.p1;Parent=BSUD.12315.1.p1
contig_4805	transdecoder	three_prime_UTR	47	2654	.	-	.	ID=BSUD.12315.1.p1.utr3p1;Parent=BSUD.12315.1.p1
contig_4805	transdecoder	gene	3821	10114	.	-	.	ID=BSUD.12316;Interpro=NA
contig_4805	transdecoder	mRNA	3821	10114	.	-	.	ID=BSUD.12316.1.p2;Parent=BSUD.12316;Interpro=NA
contig_4805	transdecoder	five_prime_UTR	7656	10114	.	-	.	ID=BSUD.12316.1.p2.utr5p1;Parent=BSUD.12316.1.p2
contig_4805	transdecoder	exon	3821	10114	.	-	.	ID=BSUD.12316.1.p2.exon1;Parent=BSUD.12316.1.p2
contig_4805	transdecoder	CDS	7281	7655	.	-	0	ID=cds.BSUD.12316.1.p2;Parent=BSUD.12316.1.p2
contig_4805	transdecoder	three_prime_UTR	3821	7280	.	-	.	ID=BSUD.12316.1.p2.utr3p1;Parent=BSUD.12316.1.p2
contig_4805	transdecoder	gene	11287	12557	.	-	.	ID=BSUD.12317;Interpro=NA
contig_4805	transdecoder	mRNA	11287	12557	.	-	.	ID=BSUD.12317.1.p1;Parent=BSUD.12317;Interpro=NA
contig_4805	transdecoder	five_prime_UTR	12381	12557	.	-	.	ID=BSUD.12317.1.p1.utr5p1;Parent=BSUD.12317.1.p1
contig_4805	transdecoder	exon	11287	12557	.	-	.	ID=BSUD.12317.1.p1.exon1;Parent=BSUD.12317.1.p1
contig_4805	transdecoder	CDS	12189	12380	.	-	0	ID=cds.BSUD.12317.1.p1;Parent=BSUD.12317.1.p1
contig_4805	transdecoder	three_prime_UTR	11287	12188	.	-	.	ID=BSUD.12317.1.p1.utr3p1;Parent=BSUD.12317.1.p1
contig_4806	transdecoder	gene	286	51785	.	-	.	ID=BSUD.12335;Interpro=IPR001599 (Alpha-2-macroglobulin)---IPR002890 (Macroglobulin domain)---IPR008930 (Terpenoid cyclases/protein prenyltransferase alpha-alpha toroid)---IPR011625 (Alpha-2-macroglobulin, bait region domain)---IPR011626 (Alpha-macroglobulin-like, TED domain)---IPR013783 (Immunoglobulin-like fold)---IPR014756 (Immunoglobulin E-set)---IPR019742 (Alpha-2-macroglobulin, conserved site)---IPR041555 (Macroglobulin domain MG3)---IPR041813 (Alpha-2-macroglobulin, TED domain)
contig_4806	transdecoder	mRNA	286	51785	.	-	.	ID=BSUD.12335.1.p1;Parent=BSUD.12335;Interpro=IPR001599 (Alpha-2-macroglobulin)---IPR002890 (Macroglobulin domain)---IPR008930 (Terpenoid cyclases/protein prenyltransferase alpha-alpha toroid)---IPR011625 (Alpha-2-macroglobulin, bait region domain)---IPR011626 (Alpha-macroglobulin-like, TED domain)---IPR013783 (Immunoglobulin-like fold)---IPR014756 (Immunoglobulin E-set)---IPR019742 (Alpha-2-macroglobulin, conserved site)---IPR041555 (Macroglobulin domain MG3)---IPR041813 (Alpha-2-macroglobulin, TED domain)
contig_4806	transdecoder	five_prime_UTR	51620	51785	.	-	.	ID=BSUD.12335.1.p1.utr5p1;Parent=BSUD.12335.1.p1
contig_4806	transdecoder	exon	51585	51785	.	-	.	ID=BSUD.12335.1.p1.exon1;Parent=BSUD.12335.1.p1
contig_4806	transdecoder	CDS	51585	51619	.	-	0	ID=cds.BSUD.12335.1.p1;Parent=BSUD.12335.1.p1
contig_4806	transdecoder	exon	50679	50741	.	-	.	ID=BSUD.12335.1.p1.exon2;Parent=BSUD.12335.1.p1
contig_4806	transdecoder	CDS	50679	50741	.	-	1	ID=cds.BSUD.12335.1.p1;Parent=BSUD.12335.1.p1
contig_4806	transdecoder	exon	48962	49116	.	-	.	ID=BSUD.12335.1.p1.exon3;Parent=BSUD.12335.1.p1
contig_4806	transdecoder	CDS	48962	49116	.	-	1	ID=cds.BSUD.12335.1.p1;Parent=BSUD.12335.1.p1
contig_4806	transdecoder	exon	48038	48063	.	-	.	ID=BSUD.12335.1.p1.exon4;Parent=BSUD.12335.1.p1
contig_4806	transdecoder	CDS	48038	48063	.	-	2	ID=cds.BSUD.12335.1.p1;Parent=BSUD.12335.1.p1
contig_4806	transdecoder	exon	45749	45902	.	-	.	ID=BSUD.12335.1.p1.exon5;Parent=BSUD.12335.1.p1
contig_4806	transdecoder	CDS	45749	45902	.	-	0	ID=cds.BSUD.12335.1.p1;Parent=BSUD.12335.1.p1
contig_4806	transdecoder	exon	43559	43629	.	-	.	ID=BSUD.12335.1.p1.exon6;Parent=BSUD.12335.1.p1
contig_4806	transdecoder	CDS	43559	43629	.	-	2	ID=cds.BSUD.12335.1.p1;Parent=BSUD.12335.1.p1
contig_4806	transdecoder	exon	41875	42000	.	-	.	ID=BSUD.12335.1.p1.exon7;Parent=BSUD.12335.1.p1
contig_4806	transdecoder	CDS	41875	42000	.	-	0	ID=cds.BSUD.12335.1.p1;Parent=BSUD.12335.1.p1
contig_4806	transdecoder	exon	40713	40752	.	-	.	ID=BSUD.12335.1.p1.exon8;Parent=BSUD.12335.1.p1
contig_4806	transdecoder	CDS	40713	40752	.	-	0	ID=cds.BSUD.12335.1.p1;Parent=BSUD.12335.1.p1
contig_4806	transdecoder	exon	35646	35730	.	-	.	ID=BSUD.12335.1.p1.exon9;Parent=BSUD.12335.1.p1
contig_4806	transdecoder	CDS	35646	35730	.	-	2	ID=cds.BSUD.12335.1.p1;Parent=BSUD.12335.1.p1
contig_4806	transdecoder	exon	33083	33167	.	-	.	ID=BSUD.12335.1.p1.exon10;Parent=BSUD.12335.1.p1
contig_4806	transdecoder	CDS	33083	33167	.	-	1	ID=cds.BSUD.12335.1.p1;Parent=BSUD.12335.1.p1
contig_4806	transdecoder	exon	31152	31376	.	-	.	ID=BSUD.12335.1.p1.exon11;Parent=BSUD.12335.1.p1
contig_4806	transdecoder	CDS	31152	31376	.	-	0	ID=cds.BSUD.12335.1.p1;Parent=BSUD.12335.1.p1
contig_4806	transdecoder	exon	29097	29297	.	-	.	ID=BSUD.12335.1.p1.exon12;Parent=BSUD.12335.1.p1
contig_4806	transdecoder	CDS	29097	29297	.	-	0	ID=cds.BSUD.12335.1.p1;Parent=BSUD.12335.1.p1
contig_4806	transdecoder	exon	25269	25370	.	-	.	ID=BSUD.12335.1.p1.exon13;Parent=BSUD.12335.1.p1
contig_4806	transdecoder	CDS	25269	25370	.	-	0	ID=cds.BSUD.12335.1.p1;Parent=BSUD.12335.1.p1
contig_4806	transdecoder	exon	24921	24983	.	-	.	ID=BSUD.12335.1.p1.exon14;Parent=BSUD.12335.1.p1
contig_4806	transdecoder	CDS	24921	24983	.	-	0	ID=cds.BSUD.12335.1.p1;Parent=BSUD.12335.1.p1
contig_4806	transdecoder	exon	23144	23335	.	-	.	ID=BSUD.12335.1.p1.exon15;Parent=BSUD.12335.1.p1
contig_4806	transdecoder	CDS	23144	23335	.	-	0	ID=cds.BSUD.12335.1.p1;Parent=BSUD.12335.1.p1
contig_4806	transdecoder	exon	22857	23006	.	-	.	ID=BSUD.12335.1.p1.exon16;Parent=BSUD.12335.1.p1
contig_4806	transdecoder	CDS	22857	23006	.	-	0	ID=cds.BSUD.12335.1.p1;Parent=BSUD.12335.1.p1
contig_4806	transdecoder	exon	16424	16570	.	-	.	ID=BSUD.12335.1.p1.exon17;Parent=BSUD.12335.1.p1
contig_4806	transdecoder	CDS	16424	16570	.	-	0	ID=cds.BSUD.12335.1.p1;Parent=BSUD.12335.1.p1
contig_4806	transdecoder	exon	15787	15847	.	-	.	ID=BSUD.12335.1.p1.exon18;Parent=BSUD.12335.1.p1
contig_4806	transdecoder	CDS	15787	15847	.	-	0	ID=cds.BSUD.12335.1.p1;Parent=BSUD.12335.1.p1
contig_4806	transdecoder	exon	12630	12828	.	-	.	ID=BSUD.12335.1.p1.exon19;Parent=BSUD.12335.1.p1
contig_4806	transdecoder	CDS	12630	12828	.	-	2	ID=cds.BSUD.12335.1.p1;Parent=BSUD.12335.1.p1
contig_4806	transdecoder	exon	11880	11997	.	-	.	ID=BSUD.12335.1.p1.exon20;Parent=BSUD.12335.1.p1
contig_4806	transdecoder	CDS	11880	11997	.	-	1	ID=cds.BSUD.12335.1.p1;Parent=BSUD.12335.1.p1
contig_4806	transdecoder	exon	9028	9141	.	-	.	ID=BSUD.12335.1.p1.exon21;Parent=BSUD.12335.1.p1
contig_4806	transdecoder	CDS	9028	9141	.	-	0	ID=cds.BSUD.12335.1.p1;Parent=BSUD.12335.1.p1
contig_4806	transdecoder	exon	7792	7893	.	-	.	ID=BSUD.12335.1.p1.exon22;Parent=BSUD.12335.1.p1
contig_4806	transdecoder	CDS	7792	7893	.	-	0	ID=cds.BSUD.12335.1.p1;Parent=BSUD.12335.1.p1
contig_4806	transdecoder	exon	7554	7682	.	-	.	ID=BSUD.12335.1.p1.exon23;Parent=BSUD.12335.1.p1
contig_4806	transdecoder	CDS	7554	7682	.	-	0	ID=cds.BSUD.12335.1.p1;Parent=BSUD.12335.1.p1
contig_4806	transdecoder	exon	6192	6333	.	-	.	ID=BSUD.12335.1.p1.exon24;Parent=BSUD.12335.1.p1
contig_4806	transdecoder	CDS	6192	6333	.	-	0	ID=cds.BSUD.12335.1.p1;Parent=BSUD.12335.1.p1
contig_4806	transdecoder	exon	4682	4858	.	-	.	ID=BSUD.12335.1.p1.exon25;Parent=BSUD.12335.1.p1
contig_4806	transdecoder	CDS	4682	4858	.	-	2	ID=cds.BSUD.12335.1.p1;Parent=BSUD.12335.1.p1
contig_4806	transdecoder	exon	4483	4564	.	-	.	ID=BSUD.12335.1.p1.exon26;Parent=BSUD.12335.1.p1
contig_4806	transdecoder	CDS	4483	4564	.	-	2	ID=cds.BSUD.12335.1.p1;Parent=BSUD.12335.1.p1
contig_4806	transdecoder	exon	4137	4293	.	-	.	ID=BSUD.12335.1.p1.exon27;Parent=BSUD.12335.1.p1
contig_4806	transdecoder	CDS	4137	4293	.	-	1	ID=cds.BSUD.12335.1.p1;Parent=BSUD.12335.1.p1
contig_4806	transdecoder	exon	3770	3850	.	-	.	ID=BSUD.12335.1.p1.exon28;Parent=BSUD.12335.1.p1
contig_4806	transdecoder	CDS	3770	3850	.	-	0	ID=cds.BSUD.12335.1.p1;Parent=BSUD.12335.1.p1
contig_4806	transdecoder	exon	1893	2061	.	-	.	ID=BSUD.12335.1.p1.exon29;Parent=BSUD.12335.1.p1
contig_4806	transdecoder	CDS	1893	2061	.	-	0	ID=cds.BSUD.12335.1.p1;Parent=BSUD.12335.1.p1
contig_4806	transdecoder	exon	1244	1449	.	-	.	ID=BSUD.12335.1.p1.exon30;Parent=BSUD.12335.1.p1
contig_4806	transdecoder	CDS	1244	1449	.	-	2	ID=cds.BSUD.12335.1.p1;Parent=BSUD.12335.1.p1
contig_4806	transdecoder	exon	286	438	.	-	.	ID=BSUD.12335.1.p1.exon31;Parent=BSUD.12335.1.p1
contig_4806	transdecoder	CDS	286	438	.	-	0	ID=cds.BSUD.12335.1.p1;Parent=BSUD.12335.1.p1
contig_4806	transdecoder	mRNA	286	51744	.	-	.	ID=BSUD.12335.2.p1;Parent=BSUD.12335;Interpro=IPR001599 (Alpha-2-macroglobulin)---IPR002890 (Macroglobulin domain)---IPR008930 (Terpenoid cyclases/protein prenyltransferase alpha-alpha toroid)---IPR011625 (Alpha-2-macroglobulin, bait region domain)---IPR011626 (Alpha-macroglobulin-like, TED domain)---IPR013783 (Immunoglobulin-like fold)---IPR014756 (Immunoglobulin E-set)---IPR019742 (Alpha-2-macroglobulin, conserved site)---IPR041555 (Macroglobulin domain MG3)---IPR041813 (Alpha-2-macroglobulin, TED domain)
contig_4806	transdecoder	five_prime_UTR	51698	51744	.	-	.	ID=BSUD.12335.2.p1.utr5p1;Parent=BSUD.12335.2.p1
contig_4806	transdecoder	five_prime_UTR	50732	50741	.	-	.	ID=BSUD.12335.2.p1.utr5p2;Parent=BSUD.12335.2.p1
contig_4806	transdecoder	exon	51698	51744	.	-	.	ID=BSUD.12335.2.p1.exon1;Parent=BSUD.12335.2.p1
contig_4806	transdecoder	exon	50679	50741	.	-	.	ID=BSUD.12335.2.p1.exon2;Parent=BSUD.12335.2.p1
contig_4806	transdecoder	CDS	50679	50731	.	-	0	ID=cds.BSUD.12335.2.p1;Parent=BSUD.12335.2.p1
contig_4806	transdecoder	exon	48962	49116	.	-	.	ID=BSUD.12335.2.p1.exon3;Parent=BSUD.12335.2.p1
contig_4806	transdecoder	CDS	48962	49116	.	-	1	ID=cds.BSUD.12335.2.p1;Parent=BSUD.12335.2.p1
contig_4806	transdecoder	exon	48038	48063	.	-	.	ID=BSUD.12335.2.p1.exon4;Parent=BSUD.12335.2.p1
contig_4806	transdecoder	CDS	48038	48063	.	-	2	ID=cds.BSUD.12335.2.p1;Parent=BSUD.12335.2.p1
contig_4806	transdecoder	exon	45749	45902	.	-	.	ID=BSUD.12335.2.p1.exon5;Parent=BSUD.12335.2.p1
contig_4806	transdecoder	CDS	45749	45902	.	-	0	ID=cds.BSUD.12335.2.p1;Parent=BSUD.12335.2.p1
contig_4806	transdecoder	exon	43559	43629	.	-	.	ID=BSUD.12335.2.p1.exon6;Parent=BSUD.12335.2.p1
contig_4806	transdecoder	CDS	43559	43629	.	-	2	ID=cds.BSUD.12335.2.p1;Parent=BSUD.12335.2.p1
contig_4806	transdecoder	exon	41875	42000	.	-	.	ID=BSUD.12335.2.p1.exon7;Parent=BSUD.12335.2.p1
contig_4806	transdecoder	CDS	41875	42000	.	-	0	ID=cds.BSUD.12335.2.p1;Parent=BSUD.12335.2.p1
contig_4806	transdecoder	exon	40713	40752	.	-	.	ID=BSUD.12335.2.p1.exon8;Parent=BSUD.12335.2.p1
contig_4806	transdecoder	CDS	40713	40752	.	-	0	ID=cds.BSUD.12335.2.p1;Parent=BSUD.12335.2.p1
contig_4806	transdecoder	exon	35646	35730	.	-	.	ID=BSUD.12335.2.p1.exon9;Parent=BSUD.12335.2.p1
contig_4806	transdecoder	CDS	35646	35730	.	-	2	ID=cds.BSUD.12335.2.p1;Parent=BSUD.12335.2.p1
contig_4806	transdecoder	exon	33083	33167	.	-	.	ID=BSUD.12335.2.p1.exon10;Parent=BSUD.12335.2.p1
contig_4806	transdecoder	CDS	33083	33167	.	-	1	ID=cds.BSUD.12335.2.p1;Parent=BSUD.12335.2.p1
contig_4806	transdecoder	exon	31152	31376	.	-	.	ID=BSUD.12335.2.p1.exon11;Parent=BSUD.12335.2.p1
contig_4806	transdecoder	CDS	31152	31376	.	-	0	ID=cds.BSUD.12335.2.p1;Parent=BSUD.12335.2.p1
contig_4806	transdecoder	exon	29097	29297	.	-	.	ID=BSUD.12335.2.p1.exon12;Parent=BSUD.12335.2.p1
contig_4806	transdecoder	CDS	29097	29297	.	-	0	ID=cds.BSUD.12335.2.p1;Parent=BSUD.12335.2.p1
contig_4806	transdecoder	exon	25269	25370	.	-	.	ID=BSUD.12335.2.p1.exon13;Parent=BSUD.12335.2.p1
contig_4806	transdecoder	CDS	25269	25370	.	-	0	ID=cds.BSUD.12335.2.p1;Parent=BSUD.12335.2.p1
contig_4806	transdecoder	exon	24921	24983	.	-	.	ID=BSUD.12335.2.p1.exon14;Parent=BSUD.12335.2.p1
contig_4806	transdecoder	CDS	24921	24983	.	-	0	ID=cds.BSUD.12335.2.p1;Parent=BSUD.12335.2.p1
contig_4806	transdecoder	exon	23144	23335	.	-	.	ID=BSUD.12335.2.p1.exon15;Parent=BSUD.12335.2.p1
contig_4806	transdecoder	CDS	23144	23335	.	-	0	ID=cds.BSUD.12335.2.p1;Parent=BSUD.12335.2.p1
contig_4806	transdecoder	exon	22857	23006	.	-	.	ID=BSUD.12335.2.p1.exon16;Parent=BSUD.12335.2.p1
contig_4806	transdecoder	CDS	22857	23006	.	-	0	ID=cds.BSUD.12335.2.p1;Parent=BSUD.12335.2.p1
contig_4806	transdecoder	exon	16424	16570	.	-	.	ID=BSUD.12335.2.p1.exon17;Parent=BSUD.12335.2.p1
contig_4806	transdecoder	CDS	16424	16570	.	-	0	ID=cds.BSUD.12335.2.p1;Parent=BSUD.12335.2.p1
contig_4806	transdecoder	exon	15787	15847	.	-	.	ID=BSUD.12335.2.p1.exon18;Parent=BSUD.12335.2.p1
contig_4806	transdecoder	CDS	15787	15847	.	-	0	ID=cds.BSUD.12335.2.p1;Parent=BSUD.12335.2.p1
contig_4806	transdecoder	exon	12630	12828	.	-	.	ID=BSUD.12335.2.p1.exon19;Parent=BSUD.12335.2.p1
contig_4806	transdecoder	CDS	12630	12828	.	-	2	ID=cds.BSUD.12335.2.p1;Parent=BSUD.12335.2.p1
contig_4806	transdecoder	exon	11880	11997	.	-	.	ID=BSUD.12335.2.p1.exon20;Parent=BSUD.12335.2.p1
contig_4806	transdecoder	CDS	11880	11997	.	-	1	ID=cds.BSUD.12335.2.p1;Parent=BSUD.12335.2.p1
contig_4806	transdecoder	exon	9028	9141	.	-	.	ID=BSUD.12335.2.p1.exon21;Parent=BSUD.12335.2.p1
contig_4806	transdecoder	CDS	9028	9141	.	-	0	ID=cds.BSUD.12335.2.p1;Parent=BSUD.12335.2.p1
contig_4806	transdecoder	exon	7792	7893	.	-	.	ID=BSUD.12335.2.p1.exon22;Parent=BSUD.12335.2.p1
contig_4806	transdecoder	CDS	7792	7893	.	-	0	ID=cds.BSUD.12335.2.p1;Parent=BSUD.12335.2.p1
contig_4806	transdecoder	exon	7554	7682	.	-	.	ID=BSUD.12335.2.p1.exon23;Parent=BSUD.12335.2.p1
contig_4806	transdecoder	CDS	7554	7682	.	-	0	ID=cds.BSUD.12335.2.p1;Parent=BSUD.12335.2.p1
contig_4806	transdecoder	exon	6192	6333	.	-	.	ID=BSUD.12335.2.p1.exon24;Parent=BSUD.12335.2.p1
contig_4806	transdecoder	CDS	6192	6333	.	-	0	ID=cds.BSUD.12335.2.p1;Parent=BSUD.12335.2.p1
contig_4806	transdecoder	exon	4682	4858	.	-	.	ID=BSUD.12335.2.p1.exon25;Parent=BSUD.12335.2.p1
contig_4806	transdecoder	CDS	4682	4858	.	-	2	ID=cds.BSUD.12335.2.p1;Parent=BSUD.12335.2.p1
contig_4806	transdecoder	exon	4483	4564	.	-	.	ID=BSUD.12335.2.p1.exon26;Parent=BSUD.12335.2.p1
contig_4806	transdecoder	CDS	4483	4564	.	-	2	ID=cds.BSUD.12335.2.p1;Parent=BSUD.12335.2.p1
contig_4806	transdecoder	exon	4137	4293	.	-	.	ID=BSUD.12335.2.p1.exon27;Parent=BSUD.12335.2.p1
contig_4806	transdecoder	CDS	4137	4293	.	-	1	ID=cds.BSUD.12335.2.p1;Parent=BSUD.12335.2.p1
contig_4806	transdecoder	exon	3770	3850	.	-	.	ID=BSUD.12335.2.p1.exon28;Parent=BSUD.12335.2.p1
contig_4806	transdecoder	CDS	3770	3850	.	-	0	ID=cds.BSUD.12335.2.p1;Parent=BSUD.12335.2.p1
contig_4806	transdecoder	exon	1893	2061	.	-	.	ID=BSUD.12335.2.p1.exon29;Parent=BSUD.12335.2.p1
contig_4806	transdecoder	CDS	1893	2061	.	-	0	ID=cds.BSUD.12335.2.p1;Parent=BSUD.12335.2.p1
contig_4806	transdecoder	exon	1244	1449	.	-	.	ID=BSUD.12335.2.p1.exon30;Parent=BSUD.12335.2.p1
contig_4806	transdecoder	CDS	1244	1449	.	-	2	ID=cds.BSUD.12335.2.p1;Parent=BSUD.12335.2.p1
contig_4806	transdecoder	exon	286	438	.	-	.	ID=BSUD.12335.2.p1.exon31;Parent=BSUD.12335.2.p1
contig_4806	transdecoder	CDS	286	438	.	-	0	ID=cds.BSUD.12335.2.p1;Parent=BSUD.12335.2.p1
contig_4806	transdecoder	gene	58432	106405	.	-	.	ID=BSUD.12336;Interpro=IPR001599 (Alpha-2-macroglobulin)---IPR002890 (Macroglobulin domain)---IPR008930 (Terpenoid cyclases/protein prenyltransferase alpha-alpha toroid)---IPR009048 (Alpha-macroglobulin, receptor-binding)---IPR011625 (Alpha-2-macroglobulin, bait region domain)---IPR011626 (Alpha-macroglobulin-like, TED domain)---IPR013783 (Immunoglobulin-like fold)---IPR014756 (Immunoglobulin E-set)---IPR019742 (Alpha-2-macroglobulin, conserved site)---IPR036595 (Alpha-macroglobulin, receptor-binding domain superfamily)---IPR041555 (Macroglobulin domain MG3)---IPR041813 (Alpha-2-macroglobulin, TED domain)
contig_4806	transdecoder	mRNA	58432	106405	.	-	.	ID=BSUD.12336.1.p1;Parent=BSUD.12336;Interpro=IPR001599 (Alpha-2-macroglobulin)---IPR002890 (Macroglobulin domain)---IPR008930 (Terpenoid cyclases/protein prenyltransferase alpha-alpha toroid)---IPR009048 (Alpha-macroglobulin, receptor-binding)---IPR011625 (Alpha-2-macroglobulin, bait region domain)---IPR011626 (Alpha-macroglobulin-like, TED domain)---IPR013783 (Immunoglobulin-like fold)---IPR014756 (Immunoglobulin E-set)---IPR019742 (Alpha-2-macroglobulin, conserved site)---IPR036595 (Alpha-macroglobulin, receptor-binding domain superfamily)---IPR041555 (Macroglobulin domain MG3)---IPR041813 (Alpha-2-macroglobulin, TED domain)
contig_4806	transdecoder	exon	106250	106405	.	-	.	ID=BSUD.12336.1.p1.exon1;Parent=BSUD.12336.1.p1
contig_4806	transdecoder	CDS	106250	106403	.	-	0	ID=cds.BSUD.12336.1.p1;Parent=BSUD.12336.1.p1
contig_4806	transdecoder	exon	105418	105488	.	-	.	ID=BSUD.12336.1.p1.exon2;Parent=BSUD.12336.1.p1
contig_4806	transdecoder	CDS	105418	105488	.	-	2	ID=cds.BSUD.12336.1.p1;Parent=BSUD.12336.1.p1
contig_4806	transdecoder	exon	104667	104792	.	-	.	ID=BSUD.12336.1.p1.exon3;Parent=BSUD.12336.1.p1
contig_4806	transdecoder	CDS	104667	104792	.	-	0	ID=cds.BSUD.12336.1.p1;Parent=BSUD.12336.1.p1
contig_4806	transdecoder	exon	103165	103204	.	-	.	ID=BSUD.12336.1.p1.exon4;Parent=BSUD.12336.1.p1
contig_4806	transdecoder	CDS	103165	103204	.	-	0	ID=cds.BSUD.12336.1.p1;Parent=BSUD.12336.1.p1
contig_4806	transdecoder	exon	102589	102673	.	-	.	ID=BSUD.12336.1.p1.exon5;Parent=BSUD.12336.1.p1
contig_4806	transdecoder	CDS	102589	102673	.	-	2	ID=cds.BSUD.12336.1.p1;Parent=BSUD.12336.1.p1
contig_4806	transdecoder	exon	101918	102032	.	-	.	ID=BSUD.12336.1.p1.exon6;Parent=BSUD.12336.1.p1
contig_4806	transdecoder	CDS	101918	102032	.	-	1	ID=cds.BSUD.12336.1.p1;Parent=BSUD.12336.1.p1
contig_4806	transdecoder	exon	100976	101200	.	-	.	ID=BSUD.12336.1.p1.exon7;Parent=BSUD.12336.1.p1
contig_4806	transdecoder	CDS	100976	101200	.	-	0	ID=cds.BSUD.12336.1.p1;Parent=BSUD.12336.1.p1
contig_4806	transdecoder	exon	100330	100560	.	-	.	ID=BSUD.12336.1.p1.exon8;Parent=BSUD.12336.1.p1
contig_4806	transdecoder	CDS	100330	100560	.	-	0	ID=cds.BSUD.12336.1.p1;Parent=BSUD.12336.1.p1
contig_4806	transdecoder	exon	99859	99960	.	-	.	ID=BSUD.12336.1.p1.exon9;Parent=BSUD.12336.1.p1
contig_4806	transdecoder	CDS	99859	99960	.	-	0	ID=cds.BSUD.12336.1.p1;Parent=BSUD.12336.1.p1
contig_4806	transdecoder	exon	99538	99600	.	-	.	ID=BSUD.12336.1.p1.exon10;Parent=BSUD.12336.1.p1
contig_4806	transdecoder	CDS	99538	99600	.	-	0	ID=cds.BSUD.12336.1.p1;Parent=BSUD.12336.1.p1
contig_4806	transdecoder	exon	98591	98782	.	-	.	ID=BSUD.12336.1.p1.exon11;Parent=BSUD.12336.1.p1
contig_4806	transdecoder	CDS	98591	98782	.	-	0	ID=cds.BSUD.12336.1.p1;Parent=BSUD.12336.1.p1
contig_4806	transdecoder	exon	98275	98424	.	-	.	ID=BSUD.12336.1.p1.exon12;Parent=BSUD.12336.1.p1
contig_4806	transdecoder	CDS	98275	98424	.	-	0	ID=cds.BSUD.12336.1.p1;Parent=BSUD.12336.1.p1
contig_4806	transdecoder	exon	97371	97523	.	-	.	ID=BSUD.12336.1.p1.exon13;Parent=BSUD.12336.1.p1
contig_4806	transdecoder	CDS	97371	97523	.	-	0	ID=cds.BSUD.12336.1.p1;Parent=BSUD.12336.1.p1
contig_4806	transdecoder	exon	96614	96671	.	-	.	ID=BSUD.12336.1.p1.exon14;Parent=BSUD.12336.1.p1
contig_4806	transdecoder	CDS	96614	96671	.	-	0	ID=cds.BSUD.12336.1.p1;Parent=BSUD.12336.1.p1
contig_4806	transdecoder	exon	77212	77365	.	-	.	ID=BSUD.12336.1.p1.exon15;Parent=BSUD.12336.1.p1
contig_4806	transdecoder	CDS	77212	77365	.	-	2	ID=cds.BSUD.12336.1.p1;Parent=BSUD.12336.1.p1
contig_4806	transdecoder	exon	70102	70219	.	-	.	ID=BSUD.12336.1.p1.exon16;Parent=BSUD.12336.1.p1
contig_4806	transdecoder	CDS	70102	70219	.	-	1	ID=cds.BSUD.12336.1.p1;Parent=BSUD.12336.1.p1
contig_4806	transdecoder	exon	69047	69160	.	-	.	ID=BSUD.12336.1.p1.exon17;Parent=BSUD.12336.1.p1
contig_4806	transdecoder	CDS	69047	69160	.	-	0	ID=cds.BSUD.12336.1.p1;Parent=BSUD.12336.1.p1
contig_4806	transdecoder	exon	67788	67889	.	-	.	ID=BSUD.12336.1.p1.exon18;Parent=BSUD.12336.1.p1
contig_4806	transdecoder	CDS	67788	67889	.	-	0	ID=cds.BSUD.12336.1.p1;Parent=BSUD.12336.1.p1
contig_4806	transdecoder	exon	67550	67678	.	-	.	ID=BSUD.12336.1.p1.exon19;Parent=BSUD.12336.1.p1
contig_4806	transdecoder	CDS	67550	67678	.	-	0	ID=cds.BSUD.12336.1.p1;Parent=BSUD.12336.1.p1
contig_4806	transdecoder	exon	67231	67372	.	-	.	ID=BSUD.12336.1.p1.exon20;Parent=BSUD.12336.1.p1
contig_4806	transdecoder	CDS	67231	67372	.	-	0	ID=cds.BSUD.12336.1.p1;Parent=BSUD.12336.1.p1
contig_4806	transdecoder	exon	66864	67040	.	-	.	ID=BSUD.12336.1.p1.exon21;Parent=BSUD.12336.1.p1
contig_4806	transdecoder	CDS	66864	67040	.	-	2	ID=cds.BSUD.12336.1.p1;Parent=BSUD.12336.1.p1
contig_4806	transdecoder	exon	65968	66049	.	-	.	ID=BSUD.12336.1.p1.exon22;Parent=BSUD.12336.1.p1
contig_4806	transdecoder	CDS	65968	66049	.	-	2	ID=cds.BSUD.12336.1.p1;Parent=BSUD.12336.1.p1
contig_4806	transdecoder	exon	65425	65581	.	-	.	ID=BSUD.12336.1.p1.exon23;Parent=BSUD.12336.1.p1
contig_4806	transdecoder	CDS	65425	65581	.	-	1	ID=cds.BSUD.12336.1.p1;Parent=BSUD.12336.1.p1
contig_4806	transdecoder	exon	64548	64628	.	-	.	ID=BSUD.12336.1.p1.exon24;Parent=BSUD.12336.1.p1
contig_4806	transdecoder	CDS	64548	64628	.	-	0	ID=cds.BSUD.12336.1.p1;Parent=BSUD.12336.1.p1
contig_4806	transdecoder	exon	64083	64263	.	-	.	ID=BSUD.12336.1.p1.exon25;Parent=BSUD.12336.1.p1
contig_4806	transdecoder	CDS	64083	64263	.	-	0	ID=cds.BSUD.12336.1.p1;Parent=BSUD.12336.1.p1
contig_4806	transdecoder	exon	62297	62502	.	-	.	ID=BSUD.12336.1.p1.exon26;Parent=BSUD.12336.1.p1
contig_4806	transdecoder	CDS	62297	62502	.	-	2	ID=cds.BSUD.12336.1.p1;Parent=BSUD.12336.1.p1
contig_4806	transdecoder	exon	61414	61566	.	-	.	ID=BSUD.12336.1.p1.exon27;Parent=BSUD.12336.1.p1
contig_4806	transdecoder	CDS	61414	61566	.	-	0	ID=cds.BSUD.12336.1.p1;Parent=BSUD.12336.1.p1
contig_4806	transdecoder	exon	60949	61011	.	-	.	ID=BSUD.12336.1.p1.exon28;Parent=BSUD.12336.1.p1
contig_4806	transdecoder	CDS	60949	61011	.	-	0	ID=cds.BSUD.12336.1.p1;Parent=BSUD.12336.1.p1
contig_4806	transdecoder	exon	60739	60848	.	-	.	ID=BSUD.12336.1.p1.exon29;Parent=BSUD.12336.1.p1
contig_4806	transdecoder	CDS	60739	60848	.	-	0	ID=cds.BSUD.12336.1.p1;Parent=BSUD.12336.1.p1
contig_4806	transdecoder	exon	59398	59548	.	-	.	ID=BSUD.12336.1.p1.exon30;Parent=BSUD.12336.1.p1
contig_4806	transdecoder	CDS	59398	59548	.	-	1	ID=cds.BSUD.12336.1.p1;Parent=BSUD.12336.1.p1
contig_4806	transdecoder	exon	59136	59238	.	-	.	ID=BSUD.12336.1.p1.exon31;Parent=BSUD.12336.1.p1
contig_4806	transdecoder	CDS	59136	59238	.	-	0	ID=cds.BSUD.12336.1.p1;Parent=BSUD.12336.1.p1
contig_4806	transdecoder	exon	58782	58876	.	-	.	ID=BSUD.12336.1.p1.exon32;Parent=BSUD.12336.1.p1
contig_4806	transdecoder	CDS	58788	58876	.	-	2	ID=cds.BSUD.12336.1.p1;Parent=BSUD.12336.1.p1
contig_4806	transdecoder	exon	58432	58691	.	-	.	ID=BSUD.12336.1.p1.exon33;Parent=BSUD.12336.1.p1
contig_4806	transdecoder	three_prime_UTR	58782	58787	.	-	.	ID=BSUD.12336.1.p1.utr3p1;Parent=BSUD.12336.1.p1
contig_4806	transdecoder	three_prime_UTR	58432	58691	.	-	.	ID=BSUD.12336.1.p1.utr3p2;Parent=BSUD.12336.1.p1
contig_4806	transdecoder	mRNA	58445	106405	.	-	.	ID=BSUD.12336.2.p1;Parent=BSUD.12336;Interpro=IPR001599 (Alpha-2-macroglobulin)---IPR002890 (Macroglobulin domain)---IPR008930 (Terpenoid cyclases/protein prenyltransferase alpha-alpha toroid)---IPR009048 (Alpha-macroglobulin, receptor-binding)---IPR011625 (Alpha-2-macroglobulin, bait region domain)---IPR011626 (Alpha-macroglobulin-like, TED domain)---IPR013783 (Immunoglobulin-like fold)---IPR014756 (Immunoglobulin E-set)---IPR019742 (Alpha-2-macroglobulin, conserved site)---IPR036595 (Alpha-macroglobulin, receptor-binding domain superfamily)---IPR041555 (Macroglobulin domain MG3)---IPR041813 (Alpha-2-macroglobulin, TED domain)
contig_4806	transdecoder	exon	106250	106405	.	-	.	ID=BSUD.12336.2.p1.exon1;Parent=BSUD.12336.2.p1
contig_4806	transdecoder	CDS	106250	106403	.	-	0	ID=cds.BSUD.12336.2.p1;Parent=BSUD.12336.2.p1
contig_4806	transdecoder	exon	105418	105488	.	-	.	ID=BSUD.12336.2.p1.exon2;Parent=BSUD.12336.2.p1
contig_4806	transdecoder	CDS	105418	105488	.	-	2	ID=cds.BSUD.12336.2.p1;Parent=BSUD.12336.2.p1
contig_4806	transdecoder	exon	104667	104792	.	-	.	ID=BSUD.12336.2.p1.exon3;Parent=BSUD.12336.2.p1
contig_4806	transdecoder	CDS	104667	104792	.	-	0	ID=cds.BSUD.12336.2.p1;Parent=BSUD.12336.2.p1
contig_4806	transdecoder	exon	103165	103204	.	-	.	ID=BSUD.12336.2.p1.exon4;Parent=BSUD.12336.2.p1
contig_4806	transdecoder	CDS	103165	103204	.	-	0	ID=cds.BSUD.12336.2.p1;Parent=BSUD.12336.2.p1
contig_4806	transdecoder	exon	102589	102673	.	-	.	ID=BSUD.12336.2.p1.exon5;Parent=BSUD.12336.2.p1
contig_4806	transdecoder	CDS	102589	102673	.	-	2	ID=cds.BSUD.12336.2.p1;Parent=BSUD.12336.2.p1
contig_4806	transdecoder	exon	101918	102032	.	-	.	ID=BSUD.12336.2.p1.exon6;Parent=BSUD.12336.2.p1
contig_4806	transdecoder	CDS	101918	102032	.	-	1	ID=cds.BSUD.12336.2.p1;Parent=BSUD.12336.2.p1
contig_4806	transdecoder	exon	100976	101200	.	-	.	ID=BSUD.12336.2.p1.exon7;Parent=BSUD.12336.2.p1
contig_4806	transdecoder	CDS	100976	101200	.	-	0	ID=cds.BSUD.12336.2.p1;Parent=BSUD.12336.2.p1
contig_4806	transdecoder	exon	100330	100560	.	-	.	ID=BSUD.12336.2.p1.exon8;Parent=BSUD.12336.2.p1
contig_4806	transdecoder	CDS	100330	100560	.	-	0	ID=cds.BSUD.12336.2.p1;Parent=BSUD.12336.2.p1
contig_4806	transdecoder	exon	99859	99960	.	-	.	ID=BSUD.12336.2.p1.exon9;Parent=BSUD.12336.2.p1
contig_4806	transdecoder	CDS	99859	99960	.	-	0	ID=cds.BSUD.12336.2.p1;Parent=BSUD.12336.2.p1
contig_4806	transdecoder	exon	99538	99600	.	-	.	ID=BSUD.12336.2.p1.exon10;Parent=BSUD.12336.2.p1
contig_4806	transdecoder	CDS	99538	99600	.	-	0	ID=cds.BSUD.12336.2.p1;Parent=BSUD.12336.2.p1
contig_4806	transdecoder	exon	98591	98782	.	-	.	ID=BSUD.12336.2.p1.exon11;Parent=BSUD.12336.2.p1
contig_4806	transdecoder	CDS	98591	98782	.	-	0	ID=cds.BSUD.12336.2.p1;Parent=BSUD.12336.2.p1
contig_4806	transdecoder	exon	98275	98424	.	-	.	ID=BSUD.12336.2.p1.exon12;Parent=BSUD.12336.2.p1
contig_4806	transdecoder	CDS	98275	98424	.	-	0	ID=cds.BSUD.12336.2.p1;Parent=BSUD.12336.2.p1
contig_4806	transdecoder	exon	97371	97523	.	-	.	ID=BSUD.12336.2.p1.exon13;Parent=BSUD.12336.2.p1
contig_4806	transdecoder	CDS	97371	97523	.	-	0	ID=cds.BSUD.12336.2.p1;Parent=BSUD.12336.2.p1
contig_4806	transdecoder	exon	96614	96671	.	-	.	ID=BSUD.12336.2.p1.exon14;Parent=BSUD.12336.2.p1
contig_4806	transdecoder	CDS	96614	96671	.	-	0	ID=cds.BSUD.12336.2.p1;Parent=BSUD.12336.2.p1
contig_4806	transdecoder	exon	72462	72636	.	-	.	ID=BSUD.12336.2.p1.exon15;Parent=BSUD.12336.2.p1
contig_4806	transdecoder	CDS	72462	72636	.	-	2	ID=cds.BSUD.12336.2.p1;Parent=BSUD.12336.2.p1
contig_4806	transdecoder	exon	70102	70219	.	-	.	ID=BSUD.12336.2.p1.exon16;Parent=BSUD.12336.2.p1
contig_4806	transdecoder	CDS	70102	70219	.	-	1	ID=cds.BSUD.12336.2.p1;Parent=BSUD.12336.2.p1
contig_4806	transdecoder	exon	69047	69160	.	-	.	ID=BSUD.12336.2.p1.exon17;Parent=BSUD.12336.2.p1
contig_4806	transdecoder	CDS	69047	69160	.	-	0	ID=cds.BSUD.12336.2.p1;Parent=BSUD.12336.2.p1
contig_4806	transdecoder	exon	67788	67889	.	-	.	ID=BSUD.12336.2.p1.exon18;Parent=BSUD.12336.2.p1
contig_4806	transdecoder	CDS	67788	67889	.	-	0	ID=cds.BSUD.12336.2.p1;Parent=BSUD.12336.2.p1
contig_4806	transdecoder	exon	67550	67678	.	-	.	ID=BSUD.12336.2.p1.exon19;Parent=BSUD.12336.2.p1
contig_4806	transdecoder	CDS	67550	67678	.	-	0	ID=cds.BSUD.12336.2.p1;Parent=BSUD.12336.2.p1
contig_4806	transdecoder	exon	67231	67372	.	-	.	ID=BSUD.12336.2.p1.exon20;Parent=BSUD.12336.2.p1
contig_4806	transdecoder	CDS	67231	67372	.	-	0	ID=cds.BSUD.12336.2.p1;Parent=BSUD.12336.2.p1
contig_4806	transdecoder	exon	66864	67040	.	-	.	ID=BSUD.12336.2.p1.exon21;Parent=BSUD.12336.2.p1
contig_4806	transdecoder	CDS	66864	67040	.	-	2	ID=cds.BSUD.12336.2.p1;Parent=BSUD.12336.2.p1
contig_4806	transdecoder	exon	65968	66049	.	-	.	ID=BSUD.12336.2.p1.exon22;Parent=BSUD.12336.2.p1
contig_4806	transdecoder	CDS	65968	66049	.	-	2	ID=cds.BSUD.12336.2.p1;Parent=BSUD.12336.2.p1
contig_4806	transdecoder	exon	65425	65581	.	-	.	ID=BSUD.12336.2.p1.exon23;Parent=BSUD.12336.2.p1
contig_4806	transdecoder	CDS	65425	65581	.	-	1	ID=cds.BSUD.12336.2.p1;Parent=BSUD.12336.2.p1
contig_4806	transdecoder	exon	64548	64628	.	-	.	ID=BSUD.12336.2.p1.exon24;Parent=BSUD.12336.2.p1
contig_4806	transdecoder	CDS	64548	64628	.	-	0	ID=cds.BSUD.12336.2.p1;Parent=BSUD.12336.2.p1
contig_4806	transdecoder	exon	64083	64263	.	-	.	ID=BSUD.12336.2.p1.exon25;Parent=BSUD.12336.2.p1
contig_4806	transdecoder	CDS	64083	64263	.	-	0	ID=cds.BSUD.12336.2.p1;Parent=BSUD.12336.2.p1
contig_4806	transdecoder	exon	62297	62502	.	-	.	ID=BSUD.12336.2.p1.exon26;Parent=BSUD.12336.2.p1
contig_4806	transdecoder	CDS	62297	62502	.	-	2	ID=cds.BSUD.12336.2.p1;Parent=BSUD.12336.2.p1
contig_4806	transdecoder	exon	61414	61566	.	-	.	ID=BSUD.12336.2.p1.exon27;Parent=BSUD.12336.2.p1
contig_4806	transdecoder	CDS	61414	61566	.	-	0	ID=cds.BSUD.12336.2.p1;Parent=BSUD.12336.2.p1
contig_4806	transdecoder	exon	60949	61011	.	-	.	ID=BSUD.12336.2.p1.exon28;Parent=BSUD.12336.2.p1
contig_4806	transdecoder	CDS	60949	61011	.	-	0	ID=cds.BSUD.12336.2.p1;Parent=BSUD.12336.2.p1
contig_4806	transdecoder	exon	60739	60848	.	-	.	ID=BSUD.12336.2.p1.exon29;Parent=BSUD.12336.2.p1
contig_4806	transdecoder	CDS	60739	60848	.	-	0	ID=cds.BSUD.12336.2.p1;Parent=BSUD.12336.2.p1
contig_4806	transdecoder	exon	59398	59548	.	-	.	ID=BSUD.12336.2.p1.exon30;Parent=BSUD.12336.2.p1
contig_4806	transdecoder	CDS	59398	59548	.	-	1	ID=cds.BSUD.12336.2.p1;Parent=BSUD.12336.2.p1
contig_4806	transdecoder	exon	59136	59238	.	-	.	ID=BSUD.12336.2.p1.exon31;Parent=BSUD.12336.2.p1
contig_4806	transdecoder	CDS	59136	59238	.	-	0	ID=cds.BSUD.12336.2.p1;Parent=BSUD.12336.2.p1
contig_4806	transdecoder	exon	58782	58876	.	-	.	ID=BSUD.12336.2.p1.exon32;Parent=BSUD.12336.2.p1
contig_4806	transdecoder	CDS	58788	58876	.	-	2	ID=cds.BSUD.12336.2.p1;Parent=BSUD.12336.2.p1
contig_4806	transdecoder	exon	58445	58691	.	-	.	ID=BSUD.12336.2.p1.exon33;Parent=BSUD.12336.2.p1
contig_4806	transdecoder	three_prime_UTR	58782	58787	.	-	.	ID=BSUD.12336.2.p1.utr3p1;Parent=BSUD.12336.2.p1
contig_4806	transdecoder	three_prime_UTR	58445	58691	.	-	.	ID=BSUD.12336.2.p1.utr3p2;Parent=BSUD.12336.2.p1
contig_4806	transdecoder	mRNA	58445	106405	.	-	.	ID=BSUD.12336.3.p1;Parent=BSUD.12336;Interpro=IPR001599 (Alpha-2-macroglobulin)---IPR002890 (Macroglobulin domain)---IPR008930 (Terpenoid cyclases/protein prenyltransferase alpha-alpha toroid)---IPR009048 (Alpha-macroglobulin, receptor-binding)---IPR011625 (Alpha-2-macroglobulin, bait region domain)---IPR011626 (Alpha-macroglobulin-like, TED domain)---IPR013783 (Immunoglobulin-like fold)---IPR014756 (Immunoglobulin E-set)---IPR019742 (Alpha-2-macroglobulin, conserved site)---IPR036595 (Alpha-macroglobulin, receptor-binding domain superfamily)---IPR041555 (Macroglobulin domain MG3)---IPR041813 (Alpha-2-macroglobulin, TED domain)
contig_4806	transdecoder	exon	106250	106405	.	-	.	ID=BSUD.12336.3.p1.exon1;Parent=BSUD.12336.3.p1
contig_4806	transdecoder	CDS	106250	106403	.	-	0	ID=cds.BSUD.12336.3.p1;Parent=BSUD.12336.3.p1
contig_4806	transdecoder	exon	105418	105488	.	-	.	ID=BSUD.12336.3.p1.exon2;Parent=BSUD.12336.3.p1
contig_4806	transdecoder	CDS	105418	105488	.	-	2	ID=cds.BSUD.12336.3.p1;Parent=BSUD.12336.3.p1
contig_4806	transdecoder	exon	104667	104792	.	-	.	ID=BSUD.12336.3.p1.exon3;Parent=BSUD.12336.3.p1
contig_4806	transdecoder	CDS	104667	104792	.	-	0	ID=cds.BSUD.12336.3.p1;Parent=BSUD.12336.3.p1
contig_4806	transdecoder	exon	103165	103204	.	-	.	ID=BSUD.12336.3.p1.exon4;Parent=BSUD.12336.3.p1
contig_4806	transdecoder	CDS	103165	103204	.	-	0	ID=cds.BSUD.12336.3.p1;Parent=BSUD.12336.3.p1
contig_4806	transdecoder	exon	102589	102673	.	-	.	ID=BSUD.12336.3.p1.exon5;Parent=BSUD.12336.3.p1
contig_4806	transdecoder	CDS	102589	102673	.	-	2	ID=cds.BSUD.12336.3.p1;Parent=BSUD.12336.3.p1
contig_4806	transdecoder	exon	101918	102032	.	-	.	ID=BSUD.12336.3.p1.exon6;Parent=BSUD.12336.3.p1
contig_4806	transdecoder	CDS	101918	102032	.	-	1	ID=cds.BSUD.12336.3.p1;Parent=BSUD.12336.3.p1
contig_4806	transdecoder	exon	100976	101200	.	-	.	ID=BSUD.12336.3.p1.exon7;Parent=BSUD.12336.3.p1
contig_4806	transdecoder	CDS	100976	101200	.	-	0	ID=cds.BSUD.12336.3.p1;Parent=BSUD.12336.3.p1
contig_4806	transdecoder	exon	100330	100560	.	-	.	ID=BSUD.12336.3.p1.exon8;Parent=BSUD.12336.3.p1
contig_4806	transdecoder	CDS	100330	100560	.	-	0	ID=cds.BSUD.12336.3.p1;Parent=BSUD.12336.3.p1
contig_4806	transdecoder	exon	99859	99960	.	-	.	ID=BSUD.12336.3.p1.exon9;Parent=BSUD.12336.3.p1
contig_4806	transdecoder	CDS	99859	99960	.	-	0	ID=cds.BSUD.12336.3.p1;Parent=BSUD.12336.3.p1
contig_4806	transdecoder	exon	99538	99600	.	-	.	ID=BSUD.12336.3.p1.exon10;Parent=BSUD.12336.3.p1
contig_4806	transdecoder	CDS	99538	99600	.	-	0	ID=cds.BSUD.12336.3.p1;Parent=BSUD.12336.3.p1
contig_4806	transdecoder	exon	98591	98782	.	-	.	ID=BSUD.12336.3.p1.exon11;Parent=BSUD.12336.3.p1
contig_4806	transdecoder	CDS	98591	98782	.	-	0	ID=cds.BSUD.12336.3.p1;Parent=BSUD.12336.3.p1
contig_4806	transdecoder	exon	98275	98424	.	-	.	ID=BSUD.12336.3.p1.exon12;Parent=BSUD.12336.3.p1
contig_4806	transdecoder	CDS	98275	98424	.	-	0	ID=cds.BSUD.12336.3.p1;Parent=BSUD.12336.3.p1
contig_4806	transdecoder	exon	97371	97523	.	-	.	ID=BSUD.12336.3.p1.exon13;Parent=BSUD.12336.3.p1
contig_4806	transdecoder	CDS	97371	97523	.	-	0	ID=cds.BSUD.12336.3.p1;Parent=BSUD.12336.3.p1
contig_4806	transdecoder	exon	96614	96671	.	-	.	ID=BSUD.12336.3.p1.exon14;Parent=BSUD.12336.3.p1
contig_4806	transdecoder	CDS	96614	96671	.	-	0	ID=cds.BSUD.12336.3.p1;Parent=BSUD.12336.3.p1
contig_4806	transdecoder	exon	94553	94742	.	-	.	ID=BSUD.12336.3.p1.exon15;Parent=BSUD.12336.3.p1
contig_4806	transdecoder	CDS	94553	94742	.	-	2	ID=cds.BSUD.12336.3.p1;Parent=BSUD.12336.3.p1
contig_4806	transdecoder	exon	70102	70219	.	-	.	ID=BSUD.12336.3.p1.exon16;Parent=BSUD.12336.3.p1
contig_4806	transdecoder	CDS	70102	70219	.	-	1	ID=cds.BSUD.12336.3.p1;Parent=BSUD.12336.3.p1
contig_4806	transdecoder	exon	69047	69160	.	-	.	ID=BSUD.12336.3.p1.exon17;Parent=BSUD.12336.3.p1
contig_4806	transdecoder	CDS	69047	69160	.	-	0	ID=cds.BSUD.12336.3.p1;Parent=BSUD.12336.3.p1
contig_4806	transdecoder	exon	67788	67889	.	-	.	ID=BSUD.12336.3.p1.exon18;Parent=BSUD.12336.3.p1
contig_4806	transdecoder	CDS	67788	67889	.	-	0	ID=cds.BSUD.12336.3.p1;Parent=BSUD.12336.3.p1
contig_4806	transdecoder	exon	67550	67678	.	-	.	ID=BSUD.12336.3.p1.exon19;Parent=BSUD.12336.3.p1
contig_4806	transdecoder	CDS	67550	67678	.	-	0	ID=cds.BSUD.12336.3.p1;Parent=BSUD.12336.3.p1
contig_4806	transdecoder	exon	67231	67372	.	-	.	ID=BSUD.12336.3.p1.exon20;Parent=BSUD.12336.3.p1
contig_4806	transdecoder	CDS	67231	67372	.	-	0	ID=cds.BSUD.12336.3.p1;Parent=BSUD.12336.3.p1
contig_4806	transdecoder	exon	66864	67040	.	-	.	ID=BSUD.12336.3.p1.exon21;Parent=BSUD.12336.3.p1
contig_4806	transdecoder	CDS	66864	67040	.	-	2	ID=cds.BSUD.12336.3.p1;Parent=BSUD.12336.3.p1
contig_4806	transdecoder	exon	65968	66049	.	-	.	ID=BSUD.12336.3.p1.exon22;Parent=BSUD.12336.3.p1
contig_4806	transdecoder	CDS	65968	66049	.	-	2	ID=cds.BSUD.12336.3.p1;Parent=BSUD.12336.3.p1
contig_4806	transdecoder	exon	65425	65581	.	-	.	ID=BSUD.12336.3.p1.exon23;Parent=BSUD.12336.3.p1
contig_4806	transdecoder	CDS	65425	65581	.	-	1	ID=cds.BSUD.12336.3.p1;Parent=BSUD.12336.3.p1
contig_4806	transdecoder	exon	64548	64628	.	-	.	ID=BSUD.12336.3.p1.exon24;Parent=BSUD.12336.3.p1
contig_4806	transdecoder	CDS	64548	64628	.	-	0	ID=cds.BSUD.12336.3.p1;Parent=BSUD.12336.3.p1
contig_4806	transdecoder	exon	64083	64263	.	-	.	ID=BSUD.12336.3.p1.exon25;Parent=BSUD.12336.3.p1
contig_4806	transdecoder	CDS	64083	64263	.	-	0	ID=cds.BSUD.12336.3.p1;Parent=BSUD.12336.3.p1
contig_4806	transdecoder	exon	62297	62502	.	-	.	ID=BSUD.12336.3.p1.exon26;Parent=BSUD.12336.3.p1
contig_4806	transdecoder	CDS	62297	62502	.	-	2	ID=cds.BSUD.12336.3.p1;Parent=BSUD.12336.3.p1
contig_4806	transdecoder	exon	61414	61566	.	-	.	ID=BSUD.12336.3.p1.exon27;Parent=BSUD.12336.3.p1
contig_4806	transdecoder	CDS	61414	61566	.	-	0	ID=cds.BSUD.12336.3.p1;Parent=BSUD.12336.3.p1
contig_4806	transdecoder	exon	60949	61011	.	-	.	ID=BSUD.12336.3.p1.exon28;Parent=BSUD.12336.3.p1
contig_4806	transdecoder	CDS	60949	61011	.	-	0	ID=cds.BSUD.12336.3.p1;Parent=BSUD.12336.3.p1
contig_4806	transdecoder	exon	60739	60848	.	-	.	ID=BSUD.12336.3.p1.exon29;Parent=BSUD.12336.3.p1
contig_4806	transdecoder	CDS	60739	60848	.	-	0	ID=cds.BSUD.12336.3.p1;Parent=BSUD.12336.3.p1
contig_4806	transdecoder	exon	59398	59548	.	-	.	ID=BSUD.12336.3.p1.exon30;Parent=BSUD.12336.3.p1
contig_4806	transdecoder	CDS	59398	59548	.	-	1	ID=cds.BSUD.12336.3.p1;Parent=BSUD.12336.3.p1
contig_4806	transdecoder	exon	59136	59238	.	-	.	ID=BSUD.12336.3.p1.exon31;Parent=BSUD.12336.3.p1
contig_4806	transdecoder	CDS	59136	59238	.	-	0	ID=cds.BSUD.12336.3.p1;Parent=BSUD.12336.3.p1
contig_4806	transdecoder	exon	58782	58876	.	-	.	ID=BSUD.12336.3.p1.exon32;Parent=BSUD.12336.3.p1
contig_4806	transdecoder	CDS	58788	58876	.	-	2	ID=cds.BSUD.12336.3.p1;Parent=BSUD.12336.3.p1
contig_4806	transdecoder	exon	58445	58691	.	-	.	ID=BSUD.12336.3.p1.exon33;Parent=BSUD.12336.3.p1
contig_4806	transdecoder	three_prime_UTR	58782	58787	.	-	.	ID=BSUD.12336.3.p1.utr3p1;Parent=BSUD.12336.3.p1
contig_4806	transdecoder	three_prime_UTR	58445	58691	.	-	.	ID=BSUD.12336.3.p1.utr3p2;Parent=BSUD.12336.3.p1
contig_4806	transdecoder	mRNA	58445	106405	.	-	.	ID=BSUD.12336.4.p1;Parent=BSUD.12336;Interpro=IPR001599 (Alpha-2-macroglobulin)---IPR002890 (Macroglobulin domain)---IPR008930 (Terpenoid cyclases/protein prenyltransferase alpha-alpha toroid)---IPR009048 (Alpha-macroglobulin, receptor-binding)---IPR011625 (Alpha-2-macroglobulin, bait region domain)---IPR011626 (Alpha-macroglobulin-like, TED domain)---IPR013783 (Immunoglobulin-like fold)---IPR014756 (Immunoglobulin E-set)---IPR019742 (Alpha-2-macroglobulin, conserved site)---IPR036595 (Alpha-macroglobulin, receptor-binding domain superfamily)---IPR041555 (Macroglobulin domain MG3)---IPR041813 (Alpha-2-macroglobulin, TED domain)
contig_4806	transdecoder	exon	106250	106405	.	-	.	ID=BSUD.12336.4.p1.exon1;Parent=BSUD.12336.4.p1
contig_4806	transdecoder	CDS	106250	106403	.	-	0	ID=cds.BSUD.12336.4.p1;Parent=BSUD.12336.4.p1
contig_4806	transdecoder	exon	105418	105488	.	-	.	ID=BSUD.12336.4.p1.exon2;Parent=BSUD.12336.4.p1
contig_4806	transdecoder	CDS	105418	105488	.	-	2	ID=cds.BSUD.12336.4.p1;Parent=BSUD.12336.4.p1
contig_4806	transdecoder	exon	104667	104792	.	-	.	ID=BSUD.12336.4.p1.exon3;Parent=BSUD.12336.4.p1
contig_4806	transdecoder	CDS	104667	104792	.	-	0	ID=cds.BSUD.12336.4.p1;Parent=BSUD.12336.4.p1
contig_4806	transdecoder	exon	103165	103204	.	-	.	ID=BSUD.12336.4.p1.exon4;Parent=BSUD.12336.4.p1
contig_4806	transdecoder	CDS	103165	103204	.	-	0	ID=cds.BSUD.12336.4.p1;Parent=BSUD.12336.4.p1
contig_4806	transdecoder	exon	102589	102673	.	-	.	ID=BSUD.12336.4.p1.exon5;Parent=BSUD.12336.4.p1
contig_4806	transdecoder	CDS	102589	102673	.	-	2	ID=cds.BSUD.12336.4.p1;Parent=BSUD.12336.4.p1
contig_4806	transdecoder	exon	101918	102032	.	-	.	ID=BSUD.12336.4.p1.exon6;Parent=BSUD.12336.4.p1
contig_4806	transdecoder	CDS	101918	102032	.	-	1	ID=cds.BSUD.12336.4.p1;Parent=BSUD.12336.4.p1
contig_4806	transdecoder	exon	100976	101200	.	-	.	ID=BSUD.12336.4.p1.exon7;Parent=BSUD.12336.4.p1
contig_4806	transdecoder	CDS	100976	101200	.	-	0	ID=cds.BSUD.12336.4.p1;Parent=BSUD.12336.4.p1
contig_4806	transdecoder	exon	100330	100560	.	-	.	ID=BSUD.12336.4.p1.exon8;Parent=BSUD.12336.4.p1
contig_4806	transdecoder	CDS	100330	100560	.	-	0	ID=cds.BSUD.12336.4.p1;Parent=BSUD.12336.4.p1
contig_4806	transdecoder	exon	99859	99960	.	-	.	ID=BSUD.12336.4.p1.exon9;Parent=BSUD.12336.4.p1
contig_4806	transdecoder	CDS	99859	99960	.	-	0	ID=cds.BSUD.12336.4.p1;Parent=BSUD.12336.4.p1
contig_4806	transdecoder	exon	99538	99600	.	-	.	ID=BSUD.12336.4.p1.exon10;Parent=BSUD.12336.4.p1
contig_4806	transdecoder	CDS	99538	99600	.	-	0	ID=cds.BSUD.12336.4.p1;Parent=BSUD.12336.4.p1
contig_4806	transdecoder	exon	98591	98782	.	-	.	ID=BSUD.12336.4.p1.exon11;Parent=BSUD.12336.4.p1
contig_4806	transdecoder	CDS	98591	98782	.	-	0	ID=cds.BSUD.12336.4.p1;Parent=BSUD.12336.4.p1
contig_4806	transdecoder	exon	98275	98424	.	-	.	ID=BSUD.12336.4.p1.exon12;Parent=BSUD.12336.4.p1
contig_4806	transdecoder	CDS	98275	98424	.	-	0	ID=cds.BSUD.12336.4.p1;Parent=BSUD.12336.4.p1
contig_4806	transdecoder	exon	97371	97523	.	-	.	ID=BSUD.12336.4.p1.exon13;Parent=BSUD.12336.4.p1
contig_4806	transdecoder	CDS	97371	97523	.	-	0	ID=cds.BSUD.12336.4.p1;Parent=BSUD.12336.4.p1
contig_4806	transdecoder	exon	96614	96671	.	-	.	ID=BSUD.12336.4.p1.exon14;Parent=BSUD.12336.4.p1
contig_4806	transdecoder	CDS	96614	96671	.	-	0	ID=cds.BSUD.12336.4.p1;Parent=BSUD.12336.4.p1
contig_4806	transdecoder	exon	78085	78316	.	-	.	ID=BSUD.12336.4.p1.exon15;Parent=BSUD.12336.4.p1
contig_4806	transdecoder	CDS	78085	78316	.	-	2	ID=cds.BSUD.12336.4.p1;Parent=BSUD.12336.4.p1
contig_4806	transdecoder	exon	70102	70219	.	-	.	ID=BSUD.12336.4.p1.exon16;Parent=BSUD.12336.4.p1
contig_4806	transdecoder	CDS	70102	70219	.	-	1	ID=cds.BSUD.12336.4.p1;Parent=BSUD.12336.4.p1
contig_4806	transdecoder	exon	69047	69160	.	-	.	ID=BSUD.12336.4.p1.exon17;Parent=BSUD.12336.4.p1
contig_4806	transdecoder	CDS	69047	69160	.	-	0	ID=cds.BSUD.12336.4.p1;Parent=BSUD.12336.4.p1
contig_4806	transdecoder	exon	67788	67889	.	-	.	ID=BSUD.12336.4.p1.exon18;Parent=BSUD.12336.4.p1
contig_4806	transdecoder	CDS	67788	67889	.	-	0	ID=cds.BSUD.12336.4.p1;Parent=BSUD.12336.4.p1
contig_4806	transdecoder	exon	67550	67678	.	-	.	ID=BSUD.12336.4.p1.exon19;Parent=BSUD.12336.4.p1
contig_4806	transdecoder	CDS	67550	67678	.	-	0	ID=cds.BSUD.12336.4.p1;Parent=BSUD.12336.4.p1
contig_4806	transdecoder	exon	67231	67372	.	-	.	ID=BSUD.12336.4.p1.exon20;Parent=BSUD.12336.4.p1
contig_4806	transdecoder	CDS	67231	67372	.	-	0	ID=cds.BSUD.12336.4.p1;Parent=BSUD.12336.4.p1
contig_4806	transdecoder	exon	66864	67040	.	-	.	ID=BSUD.12336.4.p1.exon21;Parent=BSUD.12336.4.p1
contig_4806	transdecoder	CDS	66864	67040	.	-	2	ID=cds.BSUD.12336.4.p1;Parent=BSUD.12336.4.p1
contig_4806	transdecoder	exon	65968	66049	.	-	.	ID=BSUD.12336.4.p1.exon22;Parent=BSUD.12336.4.p1
contig_4806	transdecoder	CDS	65968	66049	.	-	2	ID=cds.BSUD.12336.4.p1;Parent=BSUD.12336.4.p1
contig_4806	transdecoder	exon	65425	65581	.	-	.	ID=BSUD.12336.4.p1.exon23;Parent=BSUD.12336.4.p1
contig_4806	transdecoder	CDS	65425	65581	.	-	1	ID=cds.BSUD.12336.4.p1;Parent=BSUD.12336.4.p1
contig_4806	transdecoder	exon	64548	64628	.	-	.	ID=BSUD.12336.4.p1.exon24;Parent=BSUD.12336.4.p1
contig_4806	transdecoder	CDS	64548	64628	.	-	0	ID=cds.BSUD.12336.4.p1;Parent=BSUD.12336.4.p1
contig_4806	transdecoder	exon	64083	64263	.	-	.	ID=BSUD.12336.4.p1.exon25;Parent=BSUD.12336.4.p1
contig_4806	transdecoder	CDS	64083	64263	.	-	0	ID=cds.BSUD.12336.4.p1;Parent=BSUD.12336.4.p1
contig_4806	transdecoder	exon	62297	62502	.	-	.	ID=BSUD.12336.4.p1.exon26;Parent=BSUD.12336.4.p1
contig_4806	transdecoder	CDS	62297	62502	.	-	2	ID=cds.BSUD.12336.4.p1;Parent=BSUD.12336.4.p1
contig_4806	transdecoder	exon	61414	61566	.	-	.	ID=BSUD.12336.4.p1.exon27;Parent=BSUD.12336.4.p1
contig_4806	transdecoder	CDS	61414	61566	.	-	0	ID=cds.BSUD.12336.4.p1;Parent=BSUD.12336.4.p1
contig_4806	transdecoder	exon	60949	61011	.	-	.	ID=BSUD.12336.4.p1.exon28;Parent=BSUD.12336.4.p1
contig_4806	transdecoder	CDS	60949	61011	.	-	0	ID=cds.BSUD.12336.4.p1;Parent=BSUD.12336.4.p1
contig_4806	transdecoder	exon	60739	60848	.	-	.	ID=BSUD.12336.4.p1.exon29;Parent=BSUD.12336.4.p1
contig_4806	transdecoder	CDS	60739	60848	.	-	0	ID=cds.BSUD.12336.4.p1;Parent=BSUD.12336.4.p1
contig_4806	transdecoder	exon	59398	59548	.	-	.	ID=BSUD.12336.4.p1.exon30;Parent=BSUD.12336.4.p1
contig_4806	transdecoder	CDS	59398	59548	.	-	1	ID=cds.BSUD.12336.4.p1;Parent=BSUD.12336.4.p1
contig_4806	transdecoder	exon	59136	59238	.	-	.	ID=BSUD.12336.4.p1.exon31;Parent=BSUD.12336.4.p1
contig_4806	transdecoder	CDS	59136	59238	.	-	0	ID=cds.BSUD.12336.4.p1;Parent=BSUD.12336.4.p1
contig_4806	transdecoder	exon	58782	58876	.	-	.	ID=BSUD.12336.4.p1.exon32;Parent=BSUD.12336.4.p1
contig_4806	transdecoder	CDS	58788	58876	.	-	2	ID=cds.BSUD.12336.4.p1;Parent=BSUD.12336.4.p1
contig_4806	transdecoder	exon	58445	58691	.	-	.	ID=BSUD.12336.4.p1.exon33;Parent=BSUD.12336.4.p1
contig_4806	transdecoder	three_prime_UTR	58782	58787	.	-	.	ID=BSUD.12336.4.p1.utr3p1;Parent=BSUD.12336.4.p1
contig_4806	transdecoder	three_prime_UTR	58445	58691	.	-	.	ID=BSUD.12336.4.p1.utr3p2;Parent=BSUD.12336.4.p1
contig_4806	transdecoder	mRNA	58445	106405	.	-	.	ID=BSUD.12336.5.p1;Parent=BSUD.12336;Interpro=IPR001599 (Alpha-2-macroglobulin)---IPR002890 (Macroglobulin domain)---IPR008930 (Terpenoid cyclases/protein prenyltransferase alpha-alpha toroid)---IPR009048 (Alpha-macroglobulin, receptor-binding)---IPR011625 (Alpha-2-macroglobulin, bait region domain)---IPR011626 (Alpha-macroglobulin-like, TED domain)---IPR013783 (Immunoglobulin-like fold)---IPR014756 (Immunoglobulin E-set)---IPR019742 (Alpha-2-macroglobulin, conserved site)---IPR036595 (Alpha-macroglobulin, receptor-binding domain superfamily)---IPR041555 (Macroglobulin domain MG3)---IPR041813 (Alpha-2-macroglobulin, TED domain)
contig_4806	transdecoder	exon	106250	106405	.	-	.	ID=BSUD.12336.5.p1.exon1;Parent=BSUD.12336.5.p1
contig_4806	transdecoder	CDS	106250	106403	.	-	0	ID=cds.BSUD.12336.5.p1;Parent=BSUD.12336.5.p1
contig_4806	transdecoder	exon	105418	105488	.	-	.	ID=BSUD.12336.5.p1.exon2;Parent=BSUD.12336.5.p1
contig_4806	transdecoder	CDS	105418	105488	.	-	2	ID=cds.BSUD.12336.5.p1;Parent=BSUD.12336.5.p1
contig_4806	transdecoder	exon	104667	104792	.	-	.	ID=BSUD.12336.5.p1.exon3;Parent=BSUD.12336.5.p1
contig_4806	transdecoder	CDS	104667	104792	.	-	0	ID=cds.BSUD.12336.5.p1;Parent=BSUD.12336.5.p1
contig_4806	transdecoder	exon	103165	103204	.	-	.	ID=BSUD.12336.5.p1.exon4;Parent=BSUD.12336.5.p1
contig_4806	transdecoder	CDS	103165	103204	.	-	0	ID=cds.BSUD.12336.5.p1;Parent=BSUD.12336.5.p1
contig_4806	transdecoder	exon	102589	102673	.	-	.	ID=BSUD.12336.5.p1.exon5;Parent=BSUD.12336.5.p1
contig_4806	transdecoder	CDS	102589	102673	.	-	2	ID=cds.BSUD.12336.5.p1;Parent=BSUD.12336.5.p1
contig_4806	transdecoder	exon	101918	102032	.	-	.	ID=BSUD.12336.5.p1.exon6;Parent=BSUD.12336.5.p1
contig_4806	transdecoder	CDS	101918	102032	.	-	1	ID=cds.BSUD.12336.5.p1;Parent=BSUD.12336.5.p1
contig_4806	transdecoder	exon	100976	101200	.	-	.	ID=BSUD.12336.5.p1.exon7;Parent=BSUD.12336.5.p1
contig_4806	transdecoder	CDS	100976	101200	.	-	0	ID=cds.BSUD.12336.5.p1;Parent=BSUD.12336.5.p1
contig_4806	transdecoder	exon	100330	100560	.	-	.	ID=BSUD.12336.5.p1.exon8;Parent=BSUD.12336.5.p1
contig_4806	transdecoder	CDS	100330	100560	.	-	0	ID=cds.BSUD.12336.5.p1;Parent=BSUD.12336.5.p1
contig_4806	transdecoder	exon	99859	99960	.	-	.	ID=BSUD.12336.5.p1.exon9;Parent=BSUD.12336.5.p1
contig_4806	transdecoder	CDS	99859	99960	.	-	0	ID=cds.BSUD.12336.5.p1;Parent=BSUD.12336.5.p1
contig_4806	transdecoder	exon	99538	99600	.	-	.	ID=BSUD.12336.5.p1.exon10;Parent=BSUD.12336.5.p1
contig_4806	transdecoder	CDS	99538	99600	.	-	0	ID=cds.BSUD.12336.5.p1;Parent=BSUD.12336.5.p1
contig_4806	transdecoder	exon	98591	98782	.	-	.	ID=BSUD.12336.5.p1.exon11;Parent=BSUD.12336.5.p1
contig_4806	transdecoder	CDS	98591	98782	.	-	0	ID=cds.BSUD.12336.5.p1;Parent=BSUD.12336.5.p1
contig_4806	transdecoder	exon	98275	98424	.	-	.	ID=BSUD.12336.5.p1.exon12;Parent=BSUD.12336.5.p1
contig_4806	transdecoder	CDS	98275	98424	.	-	0	ID=cds.BSUD.12336.5.p1;Parent=BSUD.12336.5.p1
contig_4806	transdecoder	exon	97371	97523	.	-	.	ID=BSUD.12336.5.p1.exon13;Parent=BSUD.12336.5.p1
contig_4806	transdecoder	CDS	97371	97523	.	-	0	ID=cds.BSUD.12336.5.p1;Parent=BSUD.12336.5.p1
contig_4806	transdecoder	exon	96614	96671	.	-	.	ID=BSUD.12336.5.p1.exon14;Parent=BSUD.12336.5.p1
contig_4806	transdecoder	CDS	96614	96671	.	-	0	ID=cds.BSUD.12336.5.p1;Parent=BSUD.12336.5.p1
contig_4806	transdecoder	exon	85583	85793	.	-	.	ID=BSUD.12336.5.p1.exon15;Parent=BSUD.12336.5.p1
contig_4806	transdecoder	CDS	85583	85793	.	-	2	ID=cds.BSUD.12336.5.p1;Parent=BSUD.12336.5.p1
contig_4806	transdecoder	exon	70102	70219	.	-	.	ID=BSUD.12336.5.p1.exon16;Parent=BSUD.12336.5.p1
contig_4806	transdecoder	CDS	70102	70219	.	-	1	ID=cds.BSUD.12336.5.p1;Parent=BSUD.12336.5.p1
contig_4806	transdecoder	exon	69047	69160	.	-	.	ID=BSUD.12336.5.p1.exon17;Parent=BSUD.12336.5.p1
contig_4806	transdecoder	CDS	69047	69160	.	-	0	ID=cds.BSUD.12336.5.p1;Parent=BSUD.12336.5.p1
contig_4806	transdecoder	exon	67788	67889	.	-	.	ID=BSUD.12336.5.p1.exon18;Parent=BSUD.12336.5.p1
contig_4806	transdecoder	CDS	67788	67889	.	-	0	ID=cds.BSUD.12336.5.p1;Parent=BSUD.12336.5.p1
contig_4806	transdecoder	exon	67550	67678	.	-	.	ID=BSUD.12336.5.p1.exon19;Parent=BSUD.12336.5.p1
contig_4806	transdecoder	CDS	67550	67678	.	-	0	ID=cds.BSUD.12336.5.p1;Parent=BSUD.12336.5.p1
contig_4806	transdecoder	exon	67231	67372	.	-	.	ID=BSUD.12336.5.p1.exon20;Parent=BSUD.12336.5.p1
contig_4806	transdecoder	CDS	67231	67372	.	-	0	ID=cds.BSUD.12336.5.p1;Parent=BSUD.12336.5.p1
contig_4806	transdecoder	exon	66864	67040	.	-	.	ID=BSUD.12336.5.p1.exon21;Parent=BSUD.12336.5.p1
contig_4806	transdecoder	CDS	66864	67040	.	-	2	ID=cds.BSUD.12336.5.p1;Parent=BSUD.12336.5.p1
contig_4806	transdecoder	exon	65968	66049	.	-	.	ID=BSUD.12336.5.p1.exon22;Parent=BSUD.12336.5.p1
contig_4806	transdecoder	CDS	65968	66049	.	-	2	ID=cds.BSUD.12336.5.p1;Parent=BSUD.12336.5.p1
contig_4806	transdecoder	exon	65425	65581	.	-	.	ID=BSUD.12336.5.p1.exon23;Parent=BSUD.12336.5.p1
contig_4806	transdecoder	CDS	65425	65581	.	-	1	ID=cds.BSUD.12336.5.p1;Parent=BSUD.12336.5.p1
contig_4806	transdecoder	exon	64548	64628	.	-	.	ID=BSUD.12336.5.p1.exon24;Parent=BSUD.12336.5.p1
contig_4806	transdecoder	CDS	64548	64628	.	-	0	ID=cds.BSUD.12336.5.p1;Parent=BSUD.12336.5.p1
contig_4806	transdecoder	exon	64083	64263	.	-	.	ID=BSUD.12336.5.p1.exon25;Parent=BSUD.12336.5.p1
contig_4806	transdecoder	CDS	64083	64263	.	-	0	ID=cds.BSUD.12336.5.p1;Parent=BSUD.12336.5.p1
contig_4806	transdecoder	exon	62297	62502	.	-	.	ID=BSUD.12336.5.p1.exon26;Parent=BSUD.12336.5.p1
contig_4806	transdecoder	CDS	62297	62502	.	-	2	ID=cds.BSUD.12336.5.p1;Parent=BSUD.12336.5.p1
contig_4806	transdecoder	exon	61414	61566	.	-	.	ID=BSUD.12336.5.p1.exon27;Parent=BSUD.12336.5.p1
contig_4806	transdecoder	CDS	61414	61566	.	-	0	ID=cds.BSUD.12336.5.p1;Parent=BSUD.12336.5.p1
contig_4806	transdecoder	exon	60949	61011	.	-	.	ID=BSUD.12336.5.p1.exon28;Parent=BSUD.12336.5.p1
contig_4806	transdecoder	CDS	60949	61011	.	-	0	ID=cds.BSUD.12336.5.p1;Parent=BSUD.12336.5.p1
contig_4806	transdecoder	exon	60739	60848	.	-	.	ID=BSUD.12336.5.p1.exon29;Parent=BSUD.12336.5.p1
contig_4806	transdecoder	CDS	60739	60848	.	-	0	ID=cds.BSUD.12336.5.p1;Parent=BSUD.12336.5.p1
contig_4806	transdecoder	exon	59398	59548	.	-	.	ID=BSUD.12336.5.p1.exon30;Parent=BSUD.12336.5.p1
contig_4806	transdecoder	CDS	59398	59548	.	-	1	ID=cds.BSUD.12336.5.p1;Parent=BSUD.12336.5.p1
contig_4806	transdecoder	exon	59136	59238	.	-	.	ID=BSUD.12336.5.p1.exon31;Parent=BSUD.12336.5.p1
contig_4806	transdecoder	CDS	59136	59238	.	-	0	ID=cds.BSUD.12336.5.p1;Parent=BSUD.12336.5.p1
contig_4806	transdecoder	exon	58782	58876	.	-	.	ID=BSUD.12336.5.p1.exon32;Parent=BSUD.12336.5.p1
contig_4806	transdecoder	CDS	58788	58876	.	-	2	ID=cds.BSUD.12336.5.p1;Parent=BSUD.12336.5.p1
contig_4806	transdecoder	exon	58445	58691	.	-	.	ID=BSUD.12336.5.p1.exon33;Parent=BSUD.12336.5.p1
contig_4806	transdecoder	three_prime_UTR	58782	58787	.	-	.	ID=BSUD.12336.5.p1.utr3p1;Parent=BSUD.12336.5.p1
contig_4806	transdecoder	three_prime_UTR	58445	58691	.	-	.	ID=BSUD.12336.5.p1.utr3p2;Parent=BSUD.12336.5.p1
contig_4806	transdecoder	mRNA	58445	106405	.	-	.	ID=BSUD.12336.6.p1;Parent=BSUD.12336;Interpro=IPR001599 (Alpha-2-macroglobulin)---IPR002890 (Macroglobulin domain)---IPR008930 (Terpenoid cyclases/protein prenyltransferase alpha-alpha toroid)---IPR009048 (Alpha-macroglobulin, receptor-binding)---IPR011625 (Alpha-2-macroglobulin, bait region domain)---IPR011626 (Alpha-macroglobulin-like, TED domain)---IPR013783 (Immunoglobulin-like fold)---IPR014756 (Immunoglobulin E-set)---IPR019742 (Alpha-2-macroglobulin, conserved site)---IPR036595 (Alpha-macroglobulin, receptor-binding domain superfamily)---IPR041555 (Macroglobulin domain MG3)---IPR041813 (Alpha-2-macroglobulin, TED domain)
contig_4806	transdecoder	exon	106250	106405	.	-	.	ID=BSUD.12336.6.p1.exon1;Parent=BSUD.12336.6.p1
contig_4806	transdecoder	CDS	106250	106403	.	-	0	ID=cds.BSUD.12336.6.p1;Parent=BSUD.12336.6.p1
contig_4806	transdecoder	exon	105418	105488	.	-	.	ID=BSUD.12336.6.p1.exon2;Parent=BSUD.12336.6.p1
contig_4806	transdecoder	CDS	105418	105488	.	-	2	ID=cds.BSUD.12336.6.p1;Parent=BSUD.12336.6.p1
contig_4806	transdecoder	exon	104667	104792	.	-	.	ID=BSUD.12336.6.p1.exon3;Parent=BSUD.12336.6.p1
contig_4806	transdecoder	CDS	104667	104792	.	-	0	ID=cds.BSUD.12336.6.p1;Parent=BSUD.12336.6.p1
contig_4806	transdecoder	exon	103165	103204	.	-	.	ID=BSUD.12336.6.p1.exon4;Parent=BSUD.12336.6.p1
contig_4806	transdecoder	CDS	103165	103204	.	-	0	ID=cds.BSUD.12336.6.p1;Parent=BSUD.12336.6.p1
contig_4806	transdecoder	exon	102589	102673	.	-	.	ID=BSUD.12336.6.p1.exon5;Parent=BSUD.12336.6.p1
contig_4806	transdecoder	CDS	102589	102673	.	-	2	ID=cds.BSUD.12336.6.p1;Parent=BSUD.12336.6.p1
contig_4806	transdecoder	exon	101918	102032	.	-	.	ID=BSUD.12336.6.p1.exon6;Parent=BSUD.12336.6.p1
contig_4806	transdecoder	CDS	101918	102032	.	-	1	ID=cds.BSUD.12336.6.p1;Parent=BSUD.12336.6.p1
contig_4806	transdecoder	exon	100976	101200	.	-	.	ID=BSUD.12336.6.p1.exon7;Parent=BSUD.12336.6.p1
contig_4806	transdecoder	CDS	100976	101200	.	-	0	ID=cds.BSUD.12336.6.p1;Parent=BSUD.12336.6.p1
contig_4806	transdecoder	exon	100330	100560	.	-	.	ID=BSUD.12336.6.p1.exon8;Parent=BSUD.12336.6.p1
contig_4806	transdecoder	CDS	100330	100560	.	-	0	ID=cds.BSUD.12336.6.p1;Parent=BSUD.12336.6.p1
contig_4806	transdecoder	exon	99859	99960	.	-	.	ID=BSUD.12336.6.p1.exon9;Parent=BSUD.12336.6.p1
contig_4806	transdecoder	CDS	99859	99960	.	-	0	ID=cds.BSUD.12336.6.p1;Parent=BSUD.12336.6.p1
contig_4806	transdecoder	exon	99538	99600	.	-	.	ID=BSUD.12336.6.p1.exon10;Parent=BSUD.12336.6.p1
contig_4806	transdecoder	CDS	99538	99600	.	-	0	ID=cds.BSUD.12336.6.p1;Parent=BSUD.12336.6.p1
contig_4806	transdecoder	exon	98591	98782	.	-	.	ID=BSUD.12336.6.p1.exon11;Parent=BSUD.12336.6.p1
contig_4806	transdecoder	CDS	98591	98782	.	-	0	ID=cds.BSUD.12336.6.p1;Parent=BSUD.12336.6.p1
contig_4806	transdecoder	exon	98275	98424	.	-	.	ID=BSUD.12336.6.p1.exon12;Parent=BSUD.12336.6.p1
contig_4806	transdecoder	CDS	98275	98424	.	-	0	ID=cds.BSUD.12336.6.p1;Parent=BSUD.12336.6.p1
contig_4806	transdecoder	exon	97371	97523	.	-	.	ID=BSUD.12336.6.p1.exon13;Parent=BSUD.12336.6.p1
contig_4806	transdecoder	CDS	97371	97523	.	-	0	ID=cds.BSUD.12336.6.p1;Parent=BSUD.12336.6.p1
contig_4806	transdecoder	exon	96614	96671	.	-	.	ID=BSUD.12336.6.p1.exon14;Parent=BSUD.12336.6.p1
contig_4806	transdecoder	CDS	96614	96671	.	-	0	ID=cds.BSUD.12336.6.p1;Parent=BSUD.12336.6.p1
contig_4806	transdecoder	exon	76485	76638	.	-	.	ID=BSUD.12336.6.p1.exon15;Parent=BSUD.12336.6.p1
contig_4806	transdecoder	CDS	76485	76638	.	-	2	ID=cds.BSUD.12336.6.p1;Parent=BSUD.12336.6.p1
contig_4806	transdecoder	exon	70102	70219	.	-	.	ID=BSUD.12336.6.p1.exon16;Parent=BSUD.12336.6.p1
contig_4806	transdecoder	CDS	70102	70219	.	-	1	ID=cds.BSUD.12336.6.p1;Parent=BSUD.12336.6.p1
contig_4806	transdecoder	exon	69047	69160	.	-	.	ID=BSUD.12336.6.p1.exon17;Parent=BSUD.12336.6.p1
contig_4806	transdecoder	CDS	69047	69160	.	-	0	ID=cds.BSUD.12336.6.p1;Parent=BSUD.12336.6.p1
contig_4806	transdecoder	exon	67788	67889	.	-	.	ID=BSUD.12336.6.p1.exon18;Parent=BSUD.12336.6.p1
contig_4806	transdecoder	CDS	67788	67889	.	-	0	ID=cds.BSUD.12336.6.p1;Parent=BSUD.12336.6.p1
contig_4806	transdecoder	exon	67550	67678	.	-	.	ID=BSUD.12336.6.p1.exon19;Parent=BSUD.12336.6.p1
contig_4806	transdecoder	CDS	67550	67678	.	-	0	ID=cds.BSUD.12336.6.p1;Parent=BSUD.12336.6.p1
contig_4806	transdecoder	exon	67231	67372	.	-	.	ID=BSUD.12336.6.p1.exon20;Parent=BSUD.12336.6.p1
contig_4806	transdecoder	CDS	67231	67372	.	-	0	ID=cds.BSUD.12336.6.p1;Parent=BSUD.12336.6.p1
contig_4806	transdecoder	exon	66864	67040	.	-	.	ID=BSUD.12336.6.p1.exon21;Parent=BSUD.12336.6.p1
contig_4806	transdecoder	CDS	66864	67040	.	-	2	ID=cds.BSUD.12336.6.p1;Parent=BSUD.12336.6.p1
contig_4806	transdecoder	exon	65968	66049	.	-	.	ID=BSUD.12336.6.p1.exon22;Parent=BSUD.12336.6.p1
contig_4806	transdecoder	CDS	65968	66049	.	-	2	ID=cds.BSUD.12336.6.p1;Parent=BSUD.12336.6.p1
contig_4806	transdecoder	exon	65425	65581	.	-	.	ID=BSUD.12336.6.p1.exon23;Parent=BSUD.12336.6.p1
contig_4806	transdecoder	CDS	65425	65581	.	-	1	ID=cds.BSUD.12336.6.p1;Parent=BSUD.12336.6.p1
contig_4806	transdecoder	exon	64548	64628	.	-	.	ID=BSUD.12336.6.p1.exon24;Parent=BSUD.12336.6.p1
contig_4806	transdecoder	CDS	64548	64628	.	-	0	ID=cds.BSUD.12336.6.p1;Parent=BSUD.12336.6.p1
contig_4806	transdecoder	exon	64083	64263	.	-	.	ID=BSUD.12336.6.p1.exon25;Parent=BSUD.12336.6.p1
contig_4806	transdecoder	CDS	64083	64263	.	-	0	ID=cds.BSUD.12336.6.p1;Parent=BSUD.12336.6.p1
contig_4806	transdecoder	exon	62297	62502	.	-	.	ID=BSUD.12336.6.p1.exon26;Parent=BSUD.12336.6.p1
contig_4806	transdecoder	CDS	62297	62502	.	-	2	ID=cds.BSUD.12336.6.p1;Parent=BSUD.12336.6.p1
contig_4806	transdecoder	exon	61414	61566	.	-	.	ID=BSUD.12336.6.p1.exon27;Parent=BSUD.12336.6.p1
contig_4806	transdecoder	CDS	61414	61566	.	-	0	ID=cds.BSUD.12336.6.p1;Parent=BSUD.12336.6.p1
contig_4806	transdecoder	exon	60949	61011	.	-	.	ID=BSUD.12336.6.p1.exon28;Parent=BSUD.12336.6.p1
contig_4806	transdecoder	CDS	60949	61011	.	-	0	ID=cds.BSUD.12336.6.p1;Parent=BSUD.12336.6.p1
contig_4806	transdecoder	exon	60739	60848	.	-	.	ID=BSUD.12336.6.p1.exon29;Parent=BSUD.12336.6.p1
contig_4806	transdecoder	CDS	60739	60848	.	-	0	ID=cds.BSUD.12336.6.p1;Parent=BSUD.12336.6.p1
contig_4806	transdecoder	exon	59398	59548	.	-	.	ID=BSUD.12336.6.p1.exon30;Parent=BSUD.12336.6.p1
contig_4806	transdecoder	CDS	59398	59548	.	-	1	ID=cds.BSUD.12336.6.p1;Parent=BSUD.12336.6.p1
contig_4806	transdecoder	exon	59136	59238	.	-	.	ID=BSUD.12336.6.p1.exon31;Parent=BSUD.12336.6.p1
contig_4806	transdecoder	CDS	59136	59238	.	-	0	ID=cds.BSUD.12336.6.p1;Parent=BSUD.12336.6.p1
contig_4806	transdecoder	exon	58782	58876	.	-	.	ID=BSUD.12336.6.p1.exon32;Parent=BSUD.12336.6.p1
contig_4806	transdecoder	CDS	58788	58876	.	-	2	ID=cds.BSUD.12336.6.p1;Parent=BSUD.12336.6.p1
contig_4806	transdecoder	exon	58445	58691	.	-	.	ID=BSUD.12336.6.p1.exon33;Parent=BSUD.12336.6.p1
contig_4806	transdecoder	three_prime_UTR	58782	58787	.	-	.	ID=BSUD.12336.6.p1.utr3p1;Parent=BSUD.12336.6.p1
contig_4806	transdecoder	three_prime_UTR	58445	58691	.	-	.	ID=BSUD.12336.6.p1.utr3p2;Parent=BSUD.12336.6.p1
contig_4806	transdecoder	mRNA	58445	106405	.	-	.	ID=BSUD.12336.7.p1;Parent=BSUD.12336;Interpro=IPR001599 (Alpha-2-macroglobulin)---IPR002890 (Macroglobulin domain)---IPR008930 (Terpenoid cyclases/protein prenyltransferase alpha-alpha toroid)---IPR009048 (Alpha-macroglobulin, receptor-binding)---IPR011625 (Alpha-2-macroglobulin, bait region domain)---IPR011626 (Alpha-macroglobulin-like, TED domain)---IPR013783 (Immunoglobulin-like fold)---IPR014756 (Immunoglobulin E-set)---IPR019742 (Alpha-2-macroglobulin, conserved site)---IPR036595 (Alpha-macroglobulin, receptor-binding domain superfamily)---IPR041555 (Macroglobulin domain MG3)---IPR041813 (Alpha-2-macroglobulin, TED domain)
contig_4806	transdecoder	exon	106250	106405	.	-	.	ID=BSUD.12336.7.p1.exon1;Parent=BSUD.12336.7.p1
contig_4806	transdecoder	CDS	106250	106403	.	-	0	ID=cds.BSUD.12336.7.p1;Parent=BSUD.12336.7.p1
contig_4806	transdecoder	exon	105418	105488	.	-	.	ID=BSUD.12336.7.p1.exon2;Parent=BSUD.12336.7.p1
contig_4806	transdecoder	CDS	105418	105488	.	-	2	ID=cds.BSUD.12336.7.p1;Parent=BSUD.12336.7.p1
contig_4806	transdecoder	exon	104667	104792	.	-	.	ID=BSUD.12336.7.p1.exon3;Parent=BSUD.12336.7.p1
contig_4806	transdecoder	CDS	104667	104792	.	-	0	ID=cds.BSUD.12336.7.p1;Parent=BSUD.12336.7.p1
contig_4806	transdecoder	exon	103165	103204	.	-	.	ID=BSUD.12336.7.p1.exon4;Parent=BSUD.12336.7.p1
contig_4806	transdecoder	CDS	103165	103204	.	-	0	ID=cds.BSUD.12336.7.p1;Parent=BSUD.12336.7.p1
contig_4806	transdecoder	exon	102589	102673	.	-	.	ID=BSUD.12336.7.p1.exon5;Parent=BSUD.12336.7.p1
contig_4806	transdecoder	CDS	102589	102673	.	-	2	ID=cds.BSUD.12336.7.p1;Parent=BSUD.12336.7.p1
contig_4806	transdecoder	exon	101918	102032	.	-	.	ID=BSUD.12336.7.p1.exon6;Parent=BSUD.12336.7.p1
contig_4806	transdecoder	CDS	101918	102032	.	-	1	ID=cds.BSUD.12336.7.p1;Parent=BSUD.12336.7.p1
contig_4806	transdecoder	exon	100976	101200	.	-	.	ID=BSUD.12336.7.p1.exon7;Parent=BSUD.12336.7.p1
contig_4806	transdecoder	CDS	100976	101200	.	-	0	ID=cds.BSUD.12336.7.p1;Parent=BSUD.12336.7.p1
contig_4806	transdecoder	exon	100330	100560	.	-	.	ID=BSUD.12336.7.p1.exon8;Parent=BSUD.12336.7.p1
contig_4806	transdecoder	CDS	100330	100560	.	-	0	ID=cds.BSUD.12336.7.p1;Parent=BSUD.12336.7.p1
contig_4806	transdecoder	exon	99859	99960	.	-	.	ID=BSUD.12336.7.p1.exon9;Parent=BSUD.12336.7.p1
contig_4806	transdecoder	CDS	99859	99960	.	-	0	ID=cds.BSUD.12336.7.p1;Parent=BSUD.12336.7.p1
contig_4806	transdecoder	exon	99538	99600	.	-	.	ID=BSUD.12336.7.p1.exon10;Parent=BSUD.12336.7.p1
contig_4806	transdecoder	CDS	99538	99600	.	-	0	ID=cds.BSUD.12336.7.p1;Parent=BSUD.12336.7.p1
contig_4806	transdecoder	exon	98591	98782	.	-	.	ID=BSUD.12336.7.p1.exon11;Parent=BSUD.12336.7.p1
contig_4806	transdecoder	CDS	98591	98782	.	-	0	ID=cds.BSUD.12336.7.p1;Parent=BSUD.12336.7.p1
contig_4806	transdecoder	exon	98275	98424	.	-	.	ID=BSUD.12336.7.p1.exon12;Parent=BSUD.12336.7.p1
contig_4806	transdecoder	CDS	98275	98424	.	-	0	ID=cds.BSUD.12336.7.p1;Parent=BSUD.12336.7.p1
contig_4806	transdecoder	exon	97371	97523	.	-	.	ID=BSUD.12336.7.p1.exon13;Parent=BSUD.12336.7.p1
contig_4806	transdecoder	CDS	97371	97523	.	-	0	ID=cds.BSUD.12336.7.p1;Parent=BSUD.12336.7.p1
contig_4806	transdecoder	exon	96614	96671	.	-	.	ID=BSUD.12336.7.p1.exon14;Parent=BSUD.12336.7.p1
contig_4806	transdecoder	CDS	96614	96671	.	-	0	ID=cds.BSUD.12336.7.p1;Parent=BSUD.12336.7.p1
contig_4806	transdecoder	exon	92463	92631	.	-	.	ID=BSUD.12336.7.p1.exon15;Parent=BSUD.12336.7.p1
contig_4806	transdecoder	CDS	92463	92631	.	-	2	ID=cds.BSUD.12336.7.p1;Parent=BSUD.12336.7.p1
contig_4806	transdecoder	exon	70102	70219	.	-	.	ID=BSUD.12336.7.p1.exon16;Parent=BSUD.12336.7.p1
contig_4806	transdecoder	CDS	70102	70219	.	-	1	ID=cds.BSUD.12336.7.p1;Parent=BSUD.12336.7.p1
contig_4806	transdecoder	exon	69047	69160	.	-	.	ID=BSUD.12336.7.p1.exon17;Parent=BSUD.12336.7.p1
contig_4806	transdecoder	CDS	69047	69160	.	-	0	ID=cds.BSUD.12336.7.p1;Parent=BSUD.12336.7.p1
contig_4806	transdecoder	exon	67788	67889	.	-	.	ID=BSUD.12336.7.p1.exon18;Parent=BSUD.12336.7.p1
contig_4806	transdecoder	CDS	67788	67889	.	-	0	ID=cds.BSUD.12336.7.p1;Parent=BSUD.12336.7.p1
contig_4806	transdecoder	exon	67550	67678	.	-	.	ID=BSUD.12336.7.p1.exon19;Parent=BSUD.12336.7.p1
contig_4806	transdecoder	CDS	67550	67678	.	-	0	ID=cds.BSUD.12336.7.p1;Parent=BSUD.12336.7.p1
contig_4806	transdecoder	exon	67231	67372	.	-	.	ID=BSUD.12336.7.p1.exon20;Parent=BSUD.12336.7.p1
contig_4806	transdecoder	CDS	67231	67372	.	-	0	ID=cds.BSUD.12336.7.p1;Parent=BSUD.12336.7.p1
contig_4806	transdecoder	exon	66864	67040	.	-	.	ID=BSUD.12336.7.p1.exon21;Parent=BSUD.12336.7.p1
contig_4806	transdecoder	CDS	66864	67040	.	-	2	ID=cds.BSUD.12336.7.p1;Parent=BSUD.12336.7.p1
contig_4806	transdecoder	exon	65968	66049	.	-	.	ID=BSUD.12336.7.p1.exon22;Parent=BSUD.12336.7.p1
contig_4806	transdecoder	CDS	65968	66049	.	-	2	ID=cds.BSUD.12336.7.p1;Parent=BSUD.12336.7.p1
contig_4806	transdecoder	exon	65425	65581	.	-	.	ID=BSUD.12336.7.p1.exon23;Parent=BSUD.12336.7.p1
contig_4806	transdecoder	CDS	65425	65581	.	-	1	ID=cds.BSUD.12336.7.p1;Parent=BSUD.12336.7.p1
contig_4806	transdecoder	exon	64548	64628	.	-	.	ID=BSUD.12336.7.p1.exon24;Parent=BSUD.12336.7.p1
contig_4806	transdecoder	CDS	64548	64628	.	-	0	ID=cds.BSUD.12336.7.p1;Parent=BSUD.12336.7.p1
contig_4806	transdecoder	exon	64083	64263	.	-	.	ID=BSUD.12336.7.p1.exon25;Parent=BSUD.12336.7.p1
contig_4806	transdecoder	CDS	64083	64263	.	-	0	ID=cds.BSUD.12336.7.p1;Parent=BSUD.12336.7.p1
contig_4806	transdecoder	exon	62297	62502	.	-	.	ID=BSUD.12336.7.p1.exon26;Parent=BSUD.12336.7.p1
contig_4806	transdecoder	CDS	62297	62502	.	-	2	ID=cds.BSUD.12336.7.p1;Parent=BSUD.12336.7.p1
contig_4806	transdecoder	exon	61414	61566	.	-	.	ID=BSUD.12336.7.p1.exon27;Parent=BSUD.12336.7.p1
contig_4806	transdecoder	CDS	61414	61566	.	-	0	ID=cds.BSUD.12336.7.p1;Parent=BSUD.12336.7.p1
contig_4806	transdecoder	exon	60949	61011	.	-	.	ID=BSUD.12336.7.p1.exon28;Parent=BSUD.12336.7.p1
contig_4806	transdecoder	CDS	60949	61011	.	-	0	ID=cds.BSUD.12336.7.p1;Parent=BSUD.12336.7.p1
contig_4806	transdecoder	exon	60739	60848	.	-	.	ID=BSUD.12336.7.p1.exon29;Parent=BSUD.12336.7.p1
contig_4806	transdecoder	CDS	60739	60848	.	-	0	ID=cds.BSUD.12336.7.p1;Parent=BSUD.12336.7.p1
contig_4806	transdecoder	exon	59398	59548	.	-	.	ID=BSUD.12336.7.p1.exon30;Parent=BSUD.12336.7.p1
contig_4806	transdecoder	CDS	59398	59548	.	-	1	ID=cds.BSUD.12336.7.p1;Parent=BSUD.12336.7.p1
contig_4806	transdecoder	exon	59136	59238	.	-	.	ID=BSUD.12336.7.p1.exon31;Parent=BSUD.12336.7.p1
contig_4806	transdecoder	CDS	59136	59238	.	-	0	ID=cds.BSUD.12336.7.p1;Parent=BSUD.12336.7.p1
contig_4806	transdecoder	exon	58782	58876	.	-	.	ID=BSUD.12336.7.p1.exon32;Parent=BSUD.12336.7.p1
contig_4806	transdecoder	CDS	58788	58876	.	-	2	ID=cds.BSUD.12336.7.p1;Parent=BSUD.12336.7.p1
contig_4806	transdecoder	exon	58445	58691	.	-	.	ID=BSUD.12336.7.p1.exon33;Parent=BSUD.12336.7.p1
contig_4806	transdecoder	three_prime_UTR	58782	58787	.	-	.	ID=BSUD.12336.7.p1.utr3p1;Parent=BSUD.12336.7.p1
contig_4806	transdecoder	three_prime_UTR	58445	58691	.	-	.	ID=BSUD.12336.7.p1.utr3p2;Parent=BSUD.12336.7.p1
contig_4806	transdecoder	mRNA	58445	106405	.	-	.	ID=BSUD.12336.8.p1;Parent=BSUD.12336;Interpro=IPR001599 (Alpha-2-macroglobulin)---IPR002890 (Macroglobulin domain)---IPR008930 (Terpenoid cyclases/protein prenyltransferase alpha-alpha toroid)---IPR009048 (Alpha-macroglobulin, receptor-binding)---IPR011625 (Alpha-2-macroglobulin, bait region domain)---IPR011626 (Alpha-macroglobulin-like, TED domain)---IPR013783 (Immunoglobulin-like fold)---IPR014756 (Immunoglobulin E-set)---IPR019742 (Alpha-2-macroglobulin, conserved site)---IPR036595 (Alpha-macroglobulin, receptor-binding domain superfamily)---IPR041555 (Macroglobulin domain MG3)---IPR041813 (Alpha-2-macroglobulin, TED domain)
contig_4806	transdecoder	exon	106250	106405	.	-	.	ID=BSUD.12336.8.p1.exon1;Parent=BSUD.12336.8.p1
contig_4806	transdecoder	CDS	106250	106403	.	-	0	ID=cds.BSUD.12336.8.p1;Parent=BSUD.12336.8.p1
contig_4806	transdecoder	exon	105418	105488	.	-	.	ID=BSUD.12336.8.p1.exon2;Parent=BSUD.12336.8.p1
contig_4806	transdecoder	CDS	105418	105488	.	-	2	ID=cds.BSUD.12336.8.p1;Parent=BSUD.12336.8.p1
contig_4806	transdecoder	exon	104667	104792	.	-	.	ID=BSUD.12336.8.p1.exon3;Parent=BSUD.12336.8.p1
contig_4806	transdecoder	CDS	104667	104792	.	-	0	ID=cds.BSUD.12336.8.p1;Parent=BSUD.12336.8.p1
contig_4806	transdecoder	exon	103165	103204	.	-	.	ID=BSUD.12336.8.p1.exon4;Parent=BSUD.12336.8.p1
contig_4806	transdecoder	CDS	103165	103204	.	-	0	ID=cds.BSUD.12336.8.p1;Parent=BSUD.12336.8.p1
contig_4806	transdecoder	exon	102589	102673	.	-	.	ID=BSUD.12336.8.p1.exon5;Parent=BSUD.12336.8.p1
contig_4806	transdecoder	CDS	102589	102673	.	-	2	ID=cds.BSUD.12336.8.p1;Parent=BSUD.12336.8.p1
contig_4806	transdecoder	exon	101918	102032	.	-	.	ID=BSUD.12336.8.p1.exon6;Parent=BSUD.12336.8.p1
contig_4806	transdecoder	CDS	101918	102032	.	-	1	ID=cds.BSUD.12336.8.p1;Parent=BSUD.12336.8.p1
contig_4806	transdecoder	exon	100976	101200	.	-	.	ID=BSUD.12336.8.p1.exon7;Parent=BSUD.12336.8.p1
contig_4806	transdecoder	CDS	100976	101200	.	-	0	ID=cds.BSUD.12336.8.p1;Parent=BSUD.12336.8.p1
contig_4806	transdecoder	exon	100330	100560	.	-	.	ID=BSUD.12336.8.p1.exon8;Parent=BSUD.12336.8.p1
contig_4806	transdecoder	CDS	100330	100560	.	-	0	ID=cds.BSUD.12336.8.p1;Parent=BSUD.12336.8.p1
contig_4806	transdecoder	exon	99859	99960	.	-	.	ID=BSUD.12336.8.p1.exon9;Parent=BSUD.12336.8.p1
contig_4806	transdecoder	CDS	99859	99960	.	-	0	ID=cds.BSUD.12336.8.p1;Parent=BSUD.12336.8.p1
contig_4806	transdecoder	exon	99538	99600	.	-	.	ID=BSUD.12336.8.p1.exon10;Parent=BSUD.12336.8.p1
contig_4806	transdecoder	CDS	99538	99600	.	-	0	ID=cds.BSUD.12336.8.p1;Parent=BSUD.12336.8.p1
contig_4806	transdecoder	exon	98591	98782	.	-	.	ID=BSUD.12336.8.p1.exon11;Parent=BSUD.12336.8.p1
contig_4806	transdecoder	CDS	98591	98782	.	-	0	ID=cds.BSUD.12336.8.p1;Parent=BSUD.12336.8.p1
contig_4806	transdecoder	exon	98275	98424	.	-	.	ID=BSUD.12336.8.p1.exon12;Parent=BSUD.12336.8.p1
contig_4806	transdecoder	CDS	98275	98424	.	-	0	ID=cds.BSUD.12336.8.p1;Parent=BSUD.12336.8.p1
contig_4806	transdecoder	exon	97371	97523	.	-	.	ID=BSUD.12336.8.p1.exon13;Parent=BSUD.12336.8.p1
contig_4806	transdecoder	CDS	97371	97523	.	-	0	ID=cds.BSUD.12336.8.p1;Parent=BSUD.12336.8.p1
contig_4806	transdecoder	exon	96614	96671	.	-	.	ID=BSUD.12336.8.p1.exon14;Parent=BSUD.12336.8.p1
contig_4806	transdecoder	CDS	96614	96671	.	-	0	ID=cds.BSUD.12336.8.p1;Parent=BSUD.12336.8.p1
contig_4806	transdecoder	exon	73151	73307	.	-	.	ID=BSUD.12336.8.p1.exon15;Parent=BSUD.12336.8.p1
contig_4806	transdecoder	CDS	73151	73307	.	-	2	ID=cds.BSUD.12336.8.p1;Parent=BSUD.12336.8.p1
contig_4806	transdecoder	exon	70102	70219	.	-	.	ID=BSUD.12336.8.p1.exon16;Parent=BSUD.12336.8.p1
contig_4806	transdecoder	CDS	70102	70219	.	-	1	ID=cds.BSUD.12336.8.p1;Parent=BSUD.12336.8.p1
contig_4806	transdecoder	exon	69047	69160	.	-	.	ID=BSUD.12336.8.p1.exon17;Parent=BSUD.12336.8.p1
contig_4806	transdecoder	CDS	69047	69160	.	-	0	ID=cds.BSUD.12336.8.p1;Parent=BSUD.12336.8.p1
contig_4806	transdecoder	exon	67788	67889	.	-	.	ID=BSUD.12336.8.p1.exon18;Parent=BSUD.12336.8.p1
contig_4806	transdecoder	CDS	67788	67889	.	-	0	ID=cds.BSUD.12336.8.p1;Parent=BSUD.12336.8.p1
contig_4806	transdecoder	exon	67550	67678	.	-	.	ID=BSUD.12336.8.p1.exon19;Parent=BSUD.12336.8.p1
contig_4806	transdecoder	CDS	67550	67678	.	-	0	ID=cds.BSUD.12336.8.p1;Parent=BSUD.12336.8.p1
contig_4806	transdecoder	exon	67231	67372	.	-	.	ID=BSUD.12336.8.p1.exon20;Parent=BSUD.12336.8.p1
contig_4806	transdecoder	CDS	67231	67372	.	-	0	ID=cds.BSUD.12336.8.p1;Parent=BSUD.12336.8.p1
contig_4806	transdecoder	exon	66864	67040	.	-	.	ID=BSUD.12336.8.p1.exon21;Parent=BSUD.12336.8.p1
contig_4806	transdecoder	CDS	66864	67040	.	-	2	ID=cds.BSUD.12336.8.p1;Parent=BSUD.12336.8.p1
contig_4806	transdecoder	exon	65968	66049	.	-	.	ID=BSUD.12336.8.p1.exon22;Parent=BSUD.12336.8.p1
contig_4806	transdecoder	CDS	65968	66049	.	-	2	ID=cds.BSUD.12336.8.p1;Parent=BSUD.12336.8.p1
contig_4806	transdecoder	exon	65425	65581	.	-	.	ID=BSUD.12336.8.p1.exon23;Parent=BSUD.12336.8.p1
contig_4806	transdecoder	CDS	65425	65581	.	-	1	ID=cds.BSUD.12336.8.p1;Parent=BSUD.12336.8.p1
contig_4806	transdecoder	exon	64548	64628	.	-	.	ID=BSUD.12336.8.p1.exon24;Parent=BSUD.12336.8.p1
contig_4806	transdecoder	CDS	64548	64628	.	-	0	ID=cds.BSUD.12336.8.p1;Parent=BSUD.12336.8.p1
contig_4806	transdecoder	exon	64083	64263	.	-	.	ID=BSUD.12336.8.p1.exon25;Parent=BSUD.12336.8.p1
contig_4806	transdecoder	CDS	64083	64263	.	-	0	ID=cds.BSUD.12336.8.p1;Parent=BSUD.12336.8.p1
contig_4806	transdecoder	exon	62297	62502	.	-	.	ID=BSUD.12336.8.p1.exon26;Parent=BSUD.12336.8.p1
contig_4806	transdecoder	CDS	62297	62502	.	-	2	ID=cds.BSUD.12336.8.p1;Parent=BSUD.12336.8.p1
contig_4806	transdecoder	exon	61414	61566	.	-	.	ID=BSUD.12336.8.p1.exon27;Parent=BSUD.12336.8.p1
contig_4806	transdecoder	CDS	61414	61566	.	-	0	ID=cds.BSUD.12336.8.p1;Parent=BSUD.12336.8.p1
contig_4806	transdecoder	exon	60949	61011	.	-	.	ID=BSUD.12336.8.p1.exon28;Parent=BSUD.12336.8.p1
contig_4806	transdecoder	CDS	60949	61011	.	-	0	ID=cds.BSUD.12336.8.p1;Parent=BSUD.12336.8.p1
contig_4806	transdecoder	exon	60739	60848	.	-	.	ID=BSUD.12336.8.p1.exon29;Parent=BSUD.12336.8.p1
contig_4806	transdecoder	CDS	60739	60848	.	-	0	ID=cds.BSUD.12336.8.p1;Parent=BSUD.12336.8.p1
contig_4806	transdecoder	exon	59398	59548	.	-	.	ID=BSUD.12336.8.p1.exon30;Parent=BSUD.12336.8.p1
contig_4806	transdecoder	CDS	59398	59548	.	-	1	ID=cds.BSUD.12336.8.p1;Parent=BSUD.12336.8.p1
contig_4806	transdecoder	exon	59136	59238	.	-	.	ID=BSUD.12336.8.p1.exon31;Parent=BSUD.12336.8.p1
contig_4806	transdecoder	CDS	59136	59238	.	-	0	ID=cds.BSUD.12336.8.p1;Parent=BSUD.12336.8.p1
contig_4806	transdecoder	exon	58782	58876	.	-	.	ID=BSUD.12336.8.p1.exon32;Parent=BSUD.12336.8.p1
contig_4806	transdecoder	CDS	58788	58876	.	-	2	ID=cds.BSUD.12336.8.p1;Parent=BSUD.12336.8.p1
contig_4806	transdecoder	exon	58445	58691	.	-	.	ID=BSUD.12336.8.p1.exon33;Parent=BSUD.12336.8.p1
contig_4806	transdecoder	three_prime_UTR	58782	58787	.	-	.	ID=BSUD.12336.8.p1.utr3p1;Parent=BSUD.12336.8.p1
contig_4806	transdecoder	three_prime_UTR	58445	58691	.	-	.	ID=BSUD.12336.8.p1.utr3p2;Parent=BSUD.12336.8.p1
contig_4806	transdecoder	mRNA	88619	93569	.	-	.	ID=BSUD.12336.9.p3;Parent=BSUD.12336;Interpro=IPR001599 (Alpha-2-macroglobulin)---IPR002890 (Macroglobulin domain)---IPR008930 (Terpenoid cyclases/protein prenyltransferase alpha-alpha toroid)---IPR009048 (Alpha-macroglobulin, receptor-binding)---IPR011625 (Alpha-2-macroglobulin, bait region domain)---IPR011626 (Alpha-macroglobulin-like, TED domain)---IPR013783 (Immunoglobulin-like fold)---IPR014756 (Immunoglobulin E-set)---IPR019742 (Alpha-2-macroglobulin, conserved site)---IPR036595 (Alpha-macroglobulin, receptor-binding domain superfamily)---IPR041555 (Macroglobulin domain MG3)---IPR041813 (Alpha-2-macroglobulin, TED domain)
contig_4806	transdecoder	five_prime_UTR	91130	93569	.	-	.	ID=BSUD.12336.9.p3.utr5p1;Parent=BSUD.12336.9.p3
contig_4806	transdecoder	five_prime_UTR	89496	90251	.	-	.	ID=BSUD.12336.9.p3.utr5p2;Parent=BSUD.12336.9.p3
contig_4806	transdecoder	five_prime_UTR	88930	89376	.	-	.	ID=BSUD.12336.9.p3.utr5p3;Parent=BSUD.12336.9.p3
contig_4806	transdecoder	exon	91130	93569	.	-	.	ID=BSUD.12336.9.p3.exon1;Parent=BSUD.12336.9.p3
contig_4806	transdecoder	exon	89496	90251	.	-	.	ID=BSUD.12336.9.p3.exon2;Parent=BSUD.12336.9.p3
contig_4806	transdecoder	exon	88619	89376	.	-	.	ID=BSUD.12336.9.p3.exon3;Parent=BSUD.12336.9.p3
contig_4806	transdecoder	CDS	88711	88929	.	-	0	ID=cds.BSUD.12336.9.p3;Parent=BSUD.12336.9.p3
contig_4806	transdecoder	three_prime_UTR	88619	88710	.	-	.	ID=BSUD.12336.9.p3.utr3p1;Parent=BSUD.12336.9.p3
contig_4807	transdecoder	gene	2432	9177	.	-	.	ID=BSUD.12318;Interpro=NA
contig_4807	transdecoder	mRNA	2432	9177	.	-	.	ID=BSUD.12318.1.p1;Parent=BSUD.12318;Interpro=NA
contig_4807	transdecoder	five_prime_UTR	9014	9177	.	-	.	ID=BSUD.12318.1.p1.utr5p1;Parent=BSUD.12318.1.p1
contig_4807	transdecoder	five_prime_UTR	8228	8237	.	-	.	ID=BSUD.12318.1.p1.utr5p2;Parent=BSUD.12318.1.p1
contig_4807	transdecoder	exon	9014	9177	.	-	.	ID=BSUD.12318.1.p1.exon1;Parent=BSUD.12318.1.p1
contig_4807	transdecoder	exon	8175	8237	.	-	.	ID=BSUD.12318.1.p1.exon2;Parent=BSUD.12318.1.p1
contig_4807	transdecoder	CDS	8175	8227	.	-	0	ID=cds.BSUD.12318.1.p1;Parent=BSUD.12318.1.p1
contig_4807	transdecoder	exon	3945	4099	.	-	.	ID=BSUD.12318.1.p1.exon3;Parent=BSUD.12318.1.p1
contig_4807	transdecoder	CDS	3945	4099	.	-	1	ID=cds.BSUD.12318.1.p1;Parent=BSUD.12318.1.p1
contig_4807	transdecoder	exon	2432	2460	.	-	.	ID=BSUD.12318.1.p1.exon4;Parent=BSUD.12318.1.p1
contig_4807	transdecoder	CDS	2432	2460	.	-	2	ID=cds.BSUD.12318.1.p1;Parent=BSUD.12318.1.p1
contig_4807	transdecoder	gene	13716	20173	.	-	.	ID=BSUD.12319;Interpro=IPR000477 (Reverse transcriptase domain)---IPR001584 (Integrase, catalytic core)---IPR003309 (SCAN domain)---IPR012337 (Ribonuclease H-like superfamily)---IPR036397 (Ribonuclease H superfamily)---IPR038269 (SCAN domain superfamily)---IPR041577 (Reverse transcriptase/retrotransposon-derived protein, RNase H-like domain)---IPR041588 (Integrase zinc-binding domain)---IPR043128 (Reverse transcriptase/Diguanylate cyclase domain)---IPR043502 (DNA/RNA polymerase superfamily)
contig_4807	transdecoder	mRNA	13716	20173	.	-	.	ID=BSUD.12319.1.p1;Parent=BSUD.12319;Interpro=IPR000477 (Reverse transcriptase domain)---IPR001584 (Integrase, catalytic core)---IPR003309 (SCAN domain)---IPR012337 (Ribonuclease H-like superfamily)---IPR036397 (Ribonuclease H superfamily)---IPR038269 (SCAN domain superfamily)---IPR041577 (Reverse transcriptase/retrotransposon-derived protein, RNase H-like domain)---IPR041588 (Integrase zinc-binding domain)---IPR043128 (Reverse transcriptase/Diguanylate cyclase domain)---IPR043502 (DNA/RNA polymerase superfamily)
contig_4807	transdecoder	five_prime_UTR	19519	20173	.	-	.	ID=BSUD.12319.1.p1.utr5p1;Parent=BSUD.12319.1.p1
contig_4807	transdecoder	exon	13716	20173	.	-	.	ID=BSUD.12319.1.p1.exon1;Parent=BSUD.12319.1.p1
contig_4807	transdecoder	CDS	14398	19518	.	-	0	ID=cds.BSUD.12319.1.p1;Parent=BSUD.12319.1.p1
contig_4807	transdecoder	three_prime_UTR	13716	14397	.	-	.	ID=BSUD.12319.1.p1.utr3p1;Parent=BSUD.12319.1.p1
contig_4807	transdecoder	gene	29992	37304	.	-	.	ID=BSUD.12320;Interpro=NA
contig_4807	transdecoder	mRNA	29992	37304	.	-	.	ID=BSUD.12320.1.p3;Parent=BSUD.12320;Interpro=NA
contig_4807	transdecoder	five_prime_UTR	36548	37304	.	-	.	ID=BSUD.12320.1.p3.utr5p1;Parent=BSUD.12320.1.p3
contig_4807	transdecoder	five_prime_UTR	35825	35948	.	-	.	ID=BSUD.12320.1.p3.utr5p2;Parent=BSUD.12320.1.p3
contig_4807	transdecoder	five_prime_UTR	34439	34528	.	-	.	ID=BSUD.12320.1.p3.utr5p3;Parent=BSUD.12320.1.p3
contig_4807	transdecoder	five_prime_UTR	33337	33519	.	-	.	ID=BSUD.12320.1.p3.utr5p4;Parent=BSUD.12320.1.p3
contig_4807	transdecoder	five_prime_UTR	32810	32908	.	-	.	ID=BSUD.12320.1.p3.utr5p5;Parent=BSUD.12320.1.p3
contig_4807	transdecoder	five_prime_UTR	32328	32463	.	-	.	ID=BSUD.12320.1.p3.utr5p6;Parent=BSUD.12320.1.p3
contig_4807	transdecoder	five_prime_UTR	31153	31798	.	-	.	ID=BSUD.12320.1.p3.utr5p7;Parent=BSUD.12320.1.p3
contig_4807	transdecoder	exon	36548	37304	.	-	.	ID=BSUD.12320.1.p3.exon1;Parent=BSUD.12320.1.p3
contig_4807	transdecoder	exon	35825	35948	.	-	.	ID=BSUD.12320.1.p3.exon2;Parent=BSUD.12320.1.p3
contig_4807	transdecoder	exon	34439	34528	.	-	.	ID=BSUD.12320.1.p3.exon3;Parent=BSUD.12320.1.p3
contig_4807	transdecoder	exon	33337	33519	.	-	.	ID=BSUD.12320.1.p3.exon4;Parent=BSUD.12320.1.p3
contig_4807	transdecoder	exon	32810	32908	.	-	.	ID=BSUD.12320.1.p3.exon5;Parent=BSUD.12320.1.p3
contig_4807	transdecoder	exon	32328	32463	.	-	.	ID=BSUD.12320.1.p3.exon6;Parent=BSUD.12320.1.p3
contig_4807	transdecoder	exon	29992	31798	.	-	.	ID=BSUD.12320.1.p3.exon7;Parent=BSUD.12320.1.p3
contig_4807	transdecoder	CDS	30961	31152	.	-	0	ID=cds.BSUD.12320.1.p3;Parent=BSUD.12320.1.p3
contig_4807	transdecoder	three_prime_UTR	29992	30960	.	-	.	ID=BSUD.12320.1.p3.utr3p1;Parent=BSUD.12320.1.p3
contig_4807	transdecoder	gene	43378	48811	.	-	.	ID=BSUD.12321;Interpro=IPR008709 (Neurochondrin)
contig_4807	transdecoder	mRNA	43378	48811	.	-	.	ID=BSUD.12321.1.p1;Parent=BSUD.12321;Interpro=IPR008709 (Neurochondrin)
contig_4807	transdecoder	five_prime_UTR	48736	48811	.	-	.	ID=BSUD.12321.1.p1.utr5p1;Parent=BSUD.12321.1.p1
contig_4807	transdecoder	exon	48544	48811	.	-	.	ID=BSUD.12321.1.p1.exon1;Parent=BSUD.12321.1.p1
contig_4807	transdecoder	CDS	48544	48735	.	-	0	ID=cds.BSUD.12321.1.p1;Parent=BSUD.12321.1.p1
contig_4807	transdecoder	exon	45408	45525	.	-	.	ID=BSUD.12321.1.p1.exon2;Parent=BSUD.12321.1.p1
contig_4807	transdecoder	CDS	45408	45525	.	-	0	ID=cds.BSUD.12321.1.p1;Parent=BSUD.12321.1.p1
contig_4807	transdecoder	exon	44912	44991	.	-	.	ID=BSUD.12321.1.p1.exon3;Parent=BSUD.12321.1.p1
contig_4807	transdecoder	CDS	44912	44991	.	-	2	ID=cds.BSUD.12321.1.p1;Parent=BSUD.12321.1.p1
contig_4807	transdecoder	exon	43378	43412	.	-	.	ID=BSUD.12321.1.p1.exon4;Parent=BSUD.12321.1.p1
contig_4807	transdecoder	CDS	43380	43412	.	-	0	ID=cds.BSUD.12321.1.p1;Parent=BSUD.12321.1.p1
contig_4807	tRNAscan-SE	tRNA	49024	49096	87.8	-	.	ID=contig_4807.trna1;Name=contig_4807.tRNA1-LysCTT;isotype=Lys;anticodon=CTT;gene_biotype=tRNA
contig_4807	tRNAscan-SE	exon	49024	49096	.	-	.	ID=contig_4807.trna1.exon1;Parent=contig_4807.trna1
contig_4808	transdecoder	gene	9068	24118	.	+	.	ID=BSUD.12322;Interpro=IPR000215 (Serpin family)---IPR023795 (Serpin, conserved site)---IPR023796 (Serpin domain)---IPR036186 (Serpin superfamily)---IPR042178 (Serpin superfamily, domain 1)---IPR042185 (Serpin superfamily, domain 2)
contig_4808	transdecoder	mRNA	9068	24118	.	+	.	ID=BSUD.12322.1.p1;Parent=BSUD.12322;Interpro=IPR000215 (Serpin family)---IPR023795 (Serpin, conserved site)---IPR023796 (Serpin domain)---IPR036186 (Serpin superfamily)---IPR042178 (Serpin superfamily, domain 1)---IPR042185 (Serpin superfamily, domain 2)
contig_4808	transdecoder	exon	9068	9102	.	+	.	ID=BSUD.12322.1.p1.exon1;Parent=BSUD.12322.1.p1
contig_4808	transdecoder	CDS	9068	9102	.	+	0	ID=cds.BSUD.12322.1.p1;Parent=BSUD.12322.1.p1
contig_4808	transdecoder	exon	10957	11130	.	+	.	ID=BSUD.12322.1.p1.exon2;Parent=BSUD.12322.1.p1
contig_4808	transdecoder	CDS	10957	11130	.	+	1	ID=cds.BSUD.12322.1.p1;Parent=BSUD.12322.1.p1
contig_4808	transdecoder	exon	14718	14847	.	+	.	ID=BSUD.12322.1.p1.exon3;Parent=BSUD.12322.1.p1
contig_4808	transdecoder	CDS	14718	14847	.	+	1	ID=cds.BSUD.12322.1.p1;Parent=BSUD.12322.1.p1
contig_4808	transdecoder	exon	16273	16489	.	+	.	ID=BSUD.12322.1.p1.exon4;Parent=BSUD.12322.1.p1
contig_4808	transdecoder	CDS	16273	16489	.	+	0	ID=cds.BSUD.12322.1.p1;Parent=BSUD.12322.1.p1
contig_4808	transdecoder	exon	18572	18702	.	+	.	ID=BSUD.12322.1.p1.exon5;Parent=BSUD.12322.1.p1
contig_4808	transdecoder	CDS	18572	18702	.	+	2	ID=cds.BSUD.12322.1.p1;Parent=BSUD.12322.1.p1
contig_4808	transdecoder	exon	20235	20379	.	+	.	ID=BSUD.12322.1.p1.exon6;Parent=BSUD.12322.1.p1
contig_4808	transdecoder	CDS	20235	20379	.	+	0	ID=cds.BSUD.12322.1.p1;Parent=BSUD.12322.1.p1
contig_4808	transdecoder	exon	23488	23676	.	+	.	ID=BSUD.12322.1.p1.exon7;Parent=BSUD.12322.1.p1
contig_4808	transdecoder	CDS	23488	23676	.	+	2	ID=cds.BSUD.12322.1.p1;Parent=BSUD.12322.1.p1
contig_4808	transdecoder	exon	23861	24118	.	+	.	ID=BSUD.12322.1.p1.exon8;Parent=BSUD.12322.1.p1
contig_4808	transdecoder	CDS	23861	24072	.	+	2	ID=cds.BSUD.12322.1.p1;Parent=BSUD.12322.1.p1
contig_4808	transdecoder	three_prime_UTR	24073	24118	.	+	.	ID=BSUD.12322.1.p1.utr3p1;Parent=BSUD.12322.1.p1
contig_4809	transdecoder	gene	8956	23812	.	+	.	ID=BSUD.12324;Interpro=IPR000215 (Serpin family)---IPR015557 (Leukocyte elastase inhibitor (serpin B1))---IPR023795 (Serpin, conserved site)---IPR023796 (Serpin domain)---IPR036186 (Serpin superfamily)---IPR042178 (Serpin superfamily, domain 1)---IPR042185 (Serpin superfamily, domain 2)
contig_4809	transdecoder	mRNA	8956	23812	.	+	.	ID=BSUD.12324.1.p1;Parent=BSUD.12324;Interpro=IPR000215 (Serpin family)---IPR015557 (Leukocyte elastase inhibitor (serpin B1))---IPR023795 (Serpin, conserved site)---IPR023796 (Serpin domain)---IPR036186 (Serpin superfamily)---IPR042178 (Serpin superfamily, domain 1)---IPR042185 (Serpin superfamily, domain 2)
contig_4809	transdecoder	exon	8956	8993	.	+	.	ID=BSUD.12324.1.p1.exon1;Parent=BSUD.12324.1.p1
contig_4809	transdecoder	CDS	8956	8993	.	+	0	ID=cds.BSUD.12324.1.p1;Parent=BSUD.12324.1.p1
contig_4809	transdecoder	exon	10752	10925	.	+	.	ID=BSUD.12324.1.p1.exon2;Parent=BSUD.12324.1.p1
contig_4809	transdecoder	CDS	10752	10925	.	+	1	ID=cds.BSUD.12324.1.p1;Parent=BSUD.12324.1.p1
contig_4809	transdecoder	exon	14498	14627	.	+	.	ID=BSUD.12324.1.p1.exon3;Parent=BSUD.12324.1.p1
contig_4809	transdecoder	CDS	14498	14627	.	+	1	ID=cds.BSUD.12324.1.p1;Parent=BSUD.12324.1.p1
contig_4809	transdecoder	exon	15923	16139	.	+	.	ID=BSUD.12324.1.p1.exon4;Parent=BSUD.12324.1.p1
contig_4809	transdecoder	CDS	15923	16139	.	+	0	ID=cds.BSUD.12324.1.p1;Parent=BSUD.12324.1.p1
contig_4809	transdecoder	exon	18178	18308	.	+	.	ID=BSUD.12324.1.p1.exon5;Parent=BSUD.12324.1.p1
contig_4809	transdecoder	CDS	18178	18308	.	+	2	ID=cds.BSUD.12324.1.p1;Parent=BSUD.12324.1.p1
contig_4809	transdecoder	exon	19817	19961	.	+	.	ID=BSUD.12324.1.p1.exon6;Parent=BSUD.12324.1.p1
contig_4809	transdecoder	CDS	19817	19961	.	+	0	ID=cds.BSUD.12324.1.p1;Parent=BSUD.12324.1.p1
contig_4809	transdecoder	exon	23182	23370	.	+	.	ID=BSUD.12324.1.p1.exon7;Parent=BSUD.12324.1.p1
contig_4809	transdecoder	CDS	23182	23370	.	+	2	ID=cds.BSUD.12324.1.p1;Parent=BSUD.12324.1.p1
contig_4809	transdecoder	exon	23555	23812	.	+	.	ID=BSUD.12324.1.p1.exon8;Parent=BSUD.12324.1.p1
contig_4809	transdecoder	CDS	23555	23766	.	+	2	ID=cds.BSUD.12324.1.p1;Parent=BSUD.12324.1.p1
contig_4809	transdecoder	three_prime_UTR	23767	23812	.	+	.	ID=BSUD.12324.1.p1.utr3p1;Parent=BSUD.12324.1.p1
contig_4809	transdecoder	mRNA	12667	23812	.	+	.	ID=BSUD.12324.2.p1;Parent=BSUD.12324;Interpro=IPR000215 (Serpin family)---IPR015557 (Leukocyte elastase inhibitor (serpin B1))---IPR023795 (Serpin, conserved site)---IPR023796 (Serpin domain)---IPR036186 (Serpin superfamily)---IPR042178 (Serpin superfamily, domain 1)---IPR042185 (Serpin superfamily, domain 2)
contig_4809	transdecoder	exon	12667	12803	.	+	.	ID=BSUD.12324.2.p1.exon1;Parent=BSUD.12324.2.p1
contig_4809	transdecoder	CDS	12667	12803	.	+	0	ID=cds.BSUD.12324.2.p1;Parent=BSUD.12324.2.p1
contig_4809	transdecoder	exon	14498	14627	.	+	.	ID=BSUD.12324.2.p1.exon2;Parent=BSUD.12324.2.p1
contig_4809	transdecoder	CDS	14498	14627	.	+	1	ID=cds.BSUD.12324.2.p1;Parent=BSUD.12324.2.p1
contig_4809	transdecoder	exon	15923	16139	.	+	.	ID=BSUD.12324.2.p1.exon3;Parent=BSUD.12324.2.p1
contig_4809	transdecoder	CDS	15923	16139	.	+	0	ID=cds.BSUD.12324.2.p1;Parent=BSUD.12324.2.p1
contig_4809	transdecoder	exon	18178	18308	.	+	.	ID=BSUD.12324.2.p1.exon4;Parent=BSUD.12324.2.p1
contig_4809	transdecoder	CDS	18178	18308	.	+	2	ID=cds.BSUD.12324.2.p1;Parent=BSUD.12324.2.p1
contig_4809	transdecoder	exon	19817	19961	.	+	.	ID=BSUD.12324.2.p1.exon5;Parent=BSUD.12324.2.p1
contig_4809	transdecoder	CDS	19817	19961	.	+	0	ID=cds.BSUD.12324.2.p1;Parent=BSUD.12324.2.p1
contig_4809	transdecoder	exon	23182	23370	.	+	.	ID=BSUD.12324.2.p1.exon6;Parent=BSUD.12324.2.p1
contig_4809	transdecoder	CDS	23182	23370	.	+	2	ID=cds.BSUD.12324.2.p1;Parent=BSUD.12324.2.p1
contig_4809	transdecoder	exon	23555	23812	.	+	.	ID=BSUD.12324.2.p1.exon7;Parent=BSUD.12324.2.p1
contig_4809	transdecoder	CDS	23555	23766	.	+	2	ID=cds.BSUD.12324.2.p1;Parent=BSUD.12324.2.p1
contig_4809	transdecoder	three_prime_UTR	23767	23812	.	+	.	ID=BSUD.12324.2.p1.utr3p1;Parent=BSUD.12324.2.p1
contig_4810	transdecoder	gene	1925	4605	.	+	.	ID=BSUD.12327;Interpro=NA
contig_4810	transdecoder	mRNA	1925	4605	.	+	.	ID=BSUD.12327.1.p2;Parent=BSUD.12327;Interpro=NA
contig_4810	transdecoder	five_prime_UTR	1925	2197	.	+	.	ID=BSUD.12327.1.p2.utr5p1;Parent=BSUD.12327.1.p2
contig_4810	transdecoder	five_prime_UTR	3548	3926	.	+	.	ID=BSUD.12327.1.p2.utr5p2;Parent=BSUD.12327.1.p2
contig_4810	transdecoder	exon	1925	2197	.	+	.	ID=BSUD.12327.1.p2.exon1;Parent=BSUD.12327.1.p2
contig_4810	transdecoder	exon	3548	4605	.	+	.	ID=BSUD.12327.1.p2.exon2;Parent=BSUD.12327.1.p2
contig_4810	transdecoder	CDS	3927	4094	.	+	0	ID=cds.BSUD.12327.1.p2;Parent=BSUD.12327.1.p2
contig_4810	transdecoder	three_prime_UTR	4095	4605	.	+	.	ID=BSUD.12327.1.p2.utr3p1;Parent=BSUD.12327.1.p2
contig_4810	transdecoder	gene	20756	23809	.	+	.	ID=BSUD.12328;Interpro=NA
contig_4810	transdecoder	mRNA	20756	23809	.	+	.	ID=BSUD.12328.1.p1;Parent=BSUD.12328;Interpro=NA
contig_4810	transdecoder	five_prime_UTR	20756	20864	.	+	.	ID=BSUD.12328.1.p1.utr5p1;Parent=BSUD.12328.1.p1
contig_4810	transdecoder	exon	20756	20978	.	+	.	ID=BSUD.12328.1.p1.exon1;Parent=BSUD.12328.1.p1
contig_4810	transdecoder	CDS	20865	20978	.	+	0	ID=cds.BSUD.12328.1.p1;Parent=BSUD.12328.1.p1
contig_4810	transdecoder	exon	23706	23809	.	+	.	ID=BSUD.12328.1.p1.exon2;Parent=BSUD.12328.1.p1
contig_4810	transdecoder	CDS	23706	23807	.	+	0	ID=cds.BSUD.12328.1.p1;Parent=BSUD.12328.1.p1
contig_4817	tRNAscan-SE	pseudogene_tRNA	34690	34760	22.5	+	.	ID=contig_4817.trna1;Name=contig_4817.tRNA1-GluTTC;isotype=Glu;anticodon=TTC;gene_biotype=pseudogene
contig_4817	tRNAscan-SE	exon	34690	34760	.	+	.	ID=contig_4817.trna1.exon1;Parent=contig_4817.trna1
contig_4817	transdecoder	gene	89689	110405	.	+	.	ID=BSUD.12329;Interpro=IPR011856 (tRNA endonuclease-like domain superfamily)---IPR014883 (VRR-NUC domain)---IPR033315 (Fanconi-associated nuclease 1-like)
contig_4817	transdecoder	mRNA	89689	104568	.	+	.	ID=BSUD.12329.1.p1;Parent=BSUD.12329;Interpro=IPR011856 (tRNA endonuclease-like domain superfamily)---IPR014883 (VRR-NUC domain)---IPR033315 (Fanconi-associated nuclease 1-like)
contig_4817	transdecoder	five_prime_UTR	89689	89816	.	+	.	ID=BSUD.12329.1.p1.utr5p1;Parent=BSUD.12329.1.p1
contig_4817	transdecoder	five_prime_UTR	91989	92010	.	+	.	ID=BSUD.12329.1.p1.utr5p2;Parent=BSUD.12329.1.p1
contig_4817	transdecoder	exon	89689	89816	.	+	.	ID=BSUD.12329.1.p1.exon1;Parent=BSUD.12329.1.p1
contig_4817	transdecoder	exon	91989	92860	.	+	.	ID=BSUD.12329.1.p1.exon2;Parent=BSUD.12329.1.p1
contig_4817	transdecoder	CDS	92011	92860	.	+	0	ID=cds.BSUD.12329.1.p1;Parent=BSUD.12329.1.p1
contig_4817	transdecoder	exon	92987	93127	.	+	.	ID=BSUD.12329.1.p1.exon3;Parent=BSUD.12329.1.p1
contig_4817	transdecoder	CDS	92987	93127	.	+	2	ID=cds.BSUD.12329.1.p1;Parent=BSUD.12329.1.p1
contig_4817	transdecoder	exon	93210	93417	.	+	.	ID=BSUD.12329.1.p1.exon4;Parent=BSUD.12329.1.p1
contig_4817	transdecoder	CDS	93210	93417	.	+	2	ID=cds.BSUD.12329.1.p1;Parent=BSUD.12329.1.p1
contig_4817	transdecoder	exon	97993	98127	.	+	.	ID=BSUD.12329.1.p1.exon5;Parent=BSUD.12329.1.p1
contig_4817	transdecoder	CDS	97993	98127	.	+	1	ID=cds.BSUD.12329.1.p1;Parent=BSUD.12329.1.p1
contig_4817	transdecoder	exon	100290	100388	.	+	.	ID=BSUD.12329.1.p1.exon6;Parent=BSUD.12329.1.p1
contig_4817	transdecoder	CDS	100290	100388	.	+	1	ID=cds.BSUD.12329.1.p1;Parent=BSUD.12329.1.p1
contig_4817	transdecoder	exon	100640	100774	.	+	.	ID=BSUD.12329.1.p1.exon7;Parent=BSUD.12329.1.p1
contig_4817	transdecoder	CDS	100640	100774	.	+	1	ID=cds.BSUD.12329.1.p1;Parent=BSUD.12329.1.p1
contig_4817	transdecoder	exon	100907	101135	.	+	.	ID=BSUD.12329.1.p1.exon8;Parent=BSUD.12329.1.p1
contig_4817	transdecoder	CDS	100907	101135	.	+	1	ID=cds.BSUD.12329.1.p1;Parent=BSUD.12329.1.p1
contig_4817	transdecoder	exon	101230	101391	.	+	.	ID=BSUD.12329.1.p1.exon9;Parent=BSUD.12329.1.p1
contig_4817	transdecoder	CDS	101230	101391	.	+	0	ID=cds.BSUD.12329.1.p1;Parent=BSUD.12329.1.p1
contig_4817	transdecoder	exon	101822	101981	.	+	.	ID=BSUD.12329.1.p1.exon10;Parent=BSUD.12329.1.p1
contig_4817	transdecoder	CDS	101822	101981	.	+	0	ID=cds.BSUD.12329.1.p1;Parent=BSUD.12329.1.p1
contig_4817	transdecoder	exon	102200	102396	.	+	.	ID=BSUD.12329.1.p1.exon11;Parent=BSUD.12329.1.p1
contig_4817	transdecoder	CDS	102200	102396	.	+	2	ID=cds.BSUD.12329.1.p1;Parent=BSUD.12329.1.p1
contig_4817	transdecoder	exon	102659	102757	.	+	.	ID=BSUD.12329.1.p1.exon12;Parent=BSUD.12329.1.p1
contig_4817	transdecoder	CDS	102659	102757	.	+	0	ID=cds.BSUD.12329.1.p1;Parent=BSUD.12329.1.p1
contig_4817	transdecoder	exon	103772	104568	.	+	.	ID=BSUD.12329.1.p1.exon13;Parent=BSUD.12329.1.p1
contig_4817	transdecoder	CDS	103772	103780	.	+	0	ID=cds.BSUD.12329.1.p1;Parent=BSUD.12329.1.p1
contig_4817	transdecoder	three_prime_UTR	103781	104568	.	+	.	ID=BSUD.12329.1.p1.utr3p1;Parent=BSUD.12329.1.p1
contig_4817	transdecoder	mRNA	89691	110405	.	+	.	ID=BSUD.12329.2.p1;Parent=BSUD.12329;Interpro=IPR011856 (tRNA endonuclease-like domain superfamily)---IPR014883 (VRR-NUC domain)---IPR033315 (Fanconi-associated nuclease 1-like)
contig_4817	transdecoder	five_prime_UTR	89691	89816	.	+	.	ID=BSUD.12329.2.p1.utr5p1;Parent=BSUD.12329.2.p1
contig_4817	transdecoder	five_prime_UTR	91989	92010	.	+	.	ID=BSUD.12329.2.p1.utr5p2;Parent=BSUD.12329.2.p1
contig_4817	transdecoder	exon	89691	89816	.	+	.	ID=BSUD.12329.2.p1.exon1;Parent=BSUD.12329.2.p1
contig_4817	transdecoder	exon	91989	92860	.	+	.	ID=BSUD.12329.2.p1.exon2;Parent=BSUD.12329.2.p1
contig_4817	transdecoder	CDS	92011	92860	.	+	0	ID=cds.BSUD.12329.2.p1;Parent=BSUD.12329.2.p1
contig_4817	transdecoder	exon	92987	93127	.	+	.	ID=BSUD.12329.2.p1.exon3;Parent=BSUD.12329.2.p1
contig_4817	transdecoder	CDS	92987	93127	.	+	2	ID=cds.BSUD.12329.2.p1;Parent=BSUD.12329.2.p1
contig_4817	transdecoder	exon	93210	93417	.	+	.	ID=BSUD.12329.2.p1.exon4;Parent=BSUD.12329.2.p1
contig_4817	transdecoder	CDS	93210	93417	.	+	2	ID=cds.BSUD.12329.2.p1;Parent=BSUD.12329.2.p1
contig_4817	transdecoder	exon	97993	98127	.	+	.	ID=BSUD.12329.2.p1.exon5;Parent=BSUD.12329.2.p1
contig_4817	transdecoder	CDS	97993	98127	.	+	1	ID=cds.BSUD.12329.2.p1;Parent=BSUD.12329.2.p1
contig_4817	transdecoder	exon	100290	100388	.	+	.	ID=BSUD.12329.2.p1.exon6;Parent=BSUD.12329.2.p1
contig_4817	transdecoder	CDS	100290	100388	.	+	1	ID=cds.BSUD.12329.2.p1;Parent=BSUD.12329.2.p1
contig_4817	transdecoder	exon	100640	100774	.	+	.	ID=BSUD.12329.2.p1.exon7;Parent=BSUD.12329.2.p1
contig_4817	transdecoder	CDS	100640	100774	.	+	1	ID=cds.BSUD.12329.2.p1;Parent=BSUD.12329.2.p1
contig_4817	transdecoder	exon	100907	101135	.	+	.	ID=BSUD.12329.2.p1.exon8;Parent=BSUD.12329.2.p1
contig_4817	transdecoder	CDS	100907	101135	.	+	1	ID=cds.BSUD.12329.2.p1;Parent=BSUD.12329.2.p1
contig_4817	transdecoder	exon	101230	101391	.	+	.	ID=BSUD.12329.2.p1.exon9;Parent=BSUD.12329.2.p1
contig_4817	transdecoder	CDS	101230	101391	.	+	0	ID=cds.BSUD.12329.2.p1;Parent=BSUD.12329.2.p1
contig_4817	transdecoder	exon	101822	101981	.	+	.	ID=BSUD.12329.2.p1.exon10;Parent=BSUD.12329.2.p1
contig_4817	transdecoder	CDS	101822	101981	.	+	0	ID=cds.BSUD.12329.2.p1;Parent=BSUD.12329.2.p1
contig_4817	transdecoder	exon	102200	102396	.	+	.	ID=BSUD.12329.2.p1.exon11;Parent=BSUD.12329.2.p1
contig_4817	transdecoder	CDS	102200	102396	.	+	2	ID=cds.BSUD.12329.2.p1;Parent=BSUD.12329.2.p1
contig_4817	transdecoder	exon	102659	102757	.	+	.	ID=BSUD.12329.2.p1.exon12;Parent=BSUD.12329.2.p1
contig_4817	transdecoder	CDS	102659	102757	.	+	0	ID=cds.BSUD.12329.2.p1;Parent=BSUD.12329.2.p1
contig_4817	transdecoder	exon	106459	106587	.	+	.	ID=BSUD.12329.2.p1.exon13;Parent=BSUD.12329.2.p1
contig_4817	transdecoder	CDS	106459	106587	.	+	0	ID=cds.BSUD.12329.2.p1;Parent=BSUD.12329.2.p1
contig_4817	transdecoder	exon	107854	107959	.	+	.	ID=BSUD.12329.2.p1.exon14;Parent=BSUD.12329.2.p1
contig_4817	transdecoder	CDS	107854	107959	.	+	0	ID=cds.BSUD.12329.2.p1;Parent=BSUD.12329.2.p1
contig_4817	transdecoder	exon	110001	110405	.	+	.	ID=BSUD.12329.2.p1.exon15;Parent=BSUD.12329.2.p1
contig_4817	transdecoder	CDS	110001	110029	.	+	2	ID=cds.BSUD.12329.2.p1;Parent=BSUD.12329.2.p1
contig_4817	transdecoder	three_prime_UTR	110030	110405	.	+	.	ID=BSUD.12329.2.p1.utr3p1;Parent=BSUD.12329.2.p1
contig_4817	tRNAscan-SE	pseudogene_tRNA	107235	107303	21.7	+	.	ID=contig_4817.trna2;Name=contig_4817.tRNA2-GlyTCC;isotype=Gly;anticodon=TCC;gene_biotype=pseudogene
contig_4817	tRNAscan-SE	exon	107235	107303	.	+	.	ID=contig_4817.trna2.exon1;Parent=contig_4817.trna2
contig_4817	transdecoder	gene	127188	140134	.	-	.	ID=BSUD.12330;Interpro=IPR003673 (CoA-transferase family III)---IPR023606 (CoA-transferase family III domain 1 superfamily)---IPR044855 (CoA-transferase family III domain 3 superfamily)
contig_4817	transdecoder	mRNA	127188	140078	.	-	.	ID=BSUD.12330.1.p1;Parent=BSUD.12330;Interpro=IPR003673 (CoA-transferase family III)---IPR023606 (CoA-transferase family III domain 1 superfamily)---IPR044855 (CoA-transferase family III domain 3 superfamily)
contig_4817	transdecoder	five_prime_UTR	139630	140078	.	-	.	ID=BSUD.12330.1.p1.utr5p1;Parent=BSUD.12330.1.p1
contig_4817	transdecoder	five_prime_UTR	138621	138735	.	-	.	ID=BSUD.12330.1.p1.utr5p2;Parent=BSUD.12330.1.p1
contig_4817	transdecoder	five_prime_UTR	137555	137628	.	-	.	ID=BSUD.12330.1.p1.utr5p3;Parent=BSUD.12330.1.p1
contig_4817	transdecoder	five_prime_UTR	133953	134003	.	-	.	ID=BSUD.12330.1.p1.utr5p4;Parent=BSUD.12330.1.p1
contig_4817	transdecoder	five_prime_UTR	133679	133735	.	-	.	ID=BSUD.12330.1.p1.utr5p5;Parent=BSUD.12330.1.p1
contig_4817	transdecoder	exon	139630	140078	.	-	.	ID=BSUD.12330.1.p1.exon1;Parent=BSUD.12330.1.p1
contig_4817	transdecoder	exon	138621	138735	.	-	.	ID=BSUD.12330.1.p1.exon2;Parent=BSUD.12330.1.p1
contig_4817	transdecoder	exon	137555	137628	.	-	.	ID=BSUD.12330.1.p1.exon3;Parent=BSUD.12330.1.p1
contig_4817	transdecoder	exon	133953	134003	.	-	.	ID=BSUD.12330.1.p1.exon4;Parent=BSUD.12330.1.p1
contig_4817	transdecoder	exon	133615	133735	.	-	.	ID=BSUD.12330.1.p1.exon5;Parent=BSUD.12330.1.p1
contig_4817	transdecoder	CDS	133615	133678	.	-	0	ID=cds.BSUD.12330.1.p1;Parent=BSUD.12330.1.p1
contig_4817	transdecoder	exon	133327	133418	.	-	.	ID=BSUD.12330.1.p1.exon6;Parent=BSUD.12330.1.p1
contig_4817	transdecoder	CDS	133327	133418	.	-	2	ID=cds.BSUD.12330.1.p1;Parent=BSUD.12330.1.p1
contig_4817	transdecoder	exon	132160	132303	.	-	.	ID=BSUD.12330.1.p1.exon7;Parent=BSUD.12330.1.p1
contig_4817	transdecoder	CDS	132160	132303	.	-	0	ID=cds.BSUD.12330.1.p1;Parent=BSUD.12330.1.p1
contig_4817	transdecoder	exon	130733	130828	.	-	.	ID=BSUD.12330.1.p1.exon8;Parent=BSUD.12330.1.p1
contig_4817	transdecoder	CDS	130733	130828	.	-	0	ID=cds.BSUD.12330.1.p1;Parent=BSUD.12330.1.p1
contig_4817	transdecoder	exon	130581	130652	.	-	.	ID=BSUD.12330.1.p1.exon9;Parent=BSUD.12330.1.p1
contig_4817	transdecoder	CDS	130581	130652	.	-	0	ID=cds.BSUD.12330.1.p1;Parent=BSUD.12330.1.p1
contig_4817	transdecoder	exon	129794	129891	.	-	.	ID=BSUD.12330.1.p1.exon10;Parent=BSUD.12330.1.p1
contig_4817	transdecoder	CDS	129794	129891	.	-	0	ID=cds.BSUD.12330.1.p1;Parent=BSUD.12330.1.p1
contig_4817	transdecoder	exon	129466	129568	.	-	.	ID=BSUD.12330.1.p1.exon11;Parent=BSUD.12330.1.p1
contig_4817	transdecoder	CDS	129466	129568	.	-	1	ID=cds.BSUD.12330.1.p1;Parent=BSUD.12330.1.p1
contig_4817	transdecoder	exon	127188	129295	.	-	.	ID=BSUD.12330.1.p1.exon12;Parent=BSUD.12330.1.p1
contig_4817	transdecoder	CDS	129086	129295	.	-	0	ID=cds.BSUD.12330.1.p1;Parent=BSUD.12330.1.p1
contig_4817	transdecoder	three_prime_UTR	127188	129085	.	-	.	ID=BSUD.12330.1.p1.utr3p1;Parent=BSUD.12330.1.p1
contig_4817	transdecoder	mRNA	127188	140059	.	-	.	ID=BSUD.12330.2.p1;Parent=BSUD.12330;Interpro=IPR003673 (CoA-transferase family III)---IPR023606 (CoA-transferase family III domain 1 superfamily)---IPR044855 (CoA-transferase family III domain 3 superfamily)
contig_4817	transdecoder	five_prime_UTR	139630	140059	.	-	.	ID=BSUD.12330.2.p1.utr5p1;Parent=BSUD.12330.2.p1
contig_4817	transdecoder	five_prime_UTR	139025	139264	.	-	.	ID=BSUD.12330.2.p1.utr5p2;Parent=BSUD.12330.2.p1
contig_4817	transdecoder	five_prime_UTR	138629	138735	.	-	.	ID=BSUD.12330.2.p1.utr5p3;Parent=BSUD.12330.2.p1
contig_4817	transdecoder	exon	139630	140059	.	-	.	ID=BSUD.12330.2.p1.exon1;Parent=BSUD.12330.2.p1
contig_4817	transdecoder	exon	139025	139264	.	-	.	ID=BSUD.12330.2.p1.exon2;Parent=BSUD.12330.2.p1
contig_4817	transdecoder	exon	138621	138735	.	-	.	ID=BSUD.12330.2.p1.exon3;Parent=BSUD.12330.2.p1
contig_4817	transdecoder	CDS	138621	138628	.	-	0	ID=cds.BSUD.12330.2.p1;Parent=BSUD.12330.2.p1
contig_4817	transdecoder	exon	137555	137628	.	-	.	ID=BSUD.12330.2.p1.exon4;Parent=BSUD.12330.2.p1
contig_4817	transdecoder	CDS	137555	137628	.	-	1	ID=cds.BSUD.12330.2.p1;Parent=BSUD.12330.2.p1
contig_4817	transdecoder	exon	134102	134187	.	-	.	ID=BSUD.12330.2.p1.exon5;Parent=BSUD.12330.2.p1
contig_4817	transdecoder	CDS	134102	134187	.	-	2	ID=cds.BSUD.12330.2.p1;Parent=BSUD.12330.2.p1
contig_4817	transdecoder	exon	133953	134003	.	-	.	ID=BSUD.12330.2.p1.exon6;Parent=BSUD.12330.2.p1
contig_4817	transdecoder	CDS	133953	134003	.	-	0	ID=cds.BSUD.12330.2.p1;Parent=BSUD.12330.2.p1
contig_4817	transdecoder	exon	133615	133735	.	-	.	ID=BSUD.12330.2.p1.exon7;Parent=BSUD.12330.2.p1
contig_4817	transdecoder	CDS	133615	133735	.	-	0	ID=cds.BSUD.12330.2.p1;Parent=BSUD.12330.2.p1
contig_4817	transdecoder	exon	133327	133418	.	-	.	ID=BSUD.12330.2.p1.exon8;Parent=BSUD.12330.2.p1
contig_4817	transdecoder	CDS	133327	133418	.	-	2	ID=cds.BSUD.12330.2.p1;Parent=BSUD.12330.2.p1
contig_4817	transdecoder	exon	132160	132303	.	-	.	ID=BSUD.12330.2.p1.exon9;Parent=BSUD.12330.2.p1
contig_4817	transdecoder	CDS	132160	132303	.	-	0	ID=cds.BSUD.12330.2.p1;Parent=BSUD.12330.2.p1
contig_4817	transdecoder	exon	130733	130828	.	-	.	ID=BSUD.12330.2.p1.exon10;Parent=BSUD.12330.2.p1
contig_4817	transdecoder	CDS	130733	130828	.	-	0	ID=cds.BSUD.12330.2.p1;Parent=BSUD.12330.2.p1
contig_4817	transdecoder	exon	130581	130652	.	-	.	ID=BSUD.12330.2.p1.exon11;Parent=BSUD.12330.2.p1
contig_4817	transdecoder	CDS	130581	130652	.	-	0	ID=cds.BSUD.12330.2.p1;Parent=BSUD.12330.2.p1
contig_4817	transdecoder	exon	129794	129891	.	-	.	ID=BSUD.12330.2.p1.exon12;Parent=BSUD.12330.2.p1
contig_4817	transdecoder	CDS	129794	129891	.	-	0	ID=cds.BSUD.12330.2.p1;Parent=BSUD.12330.2.p1
contig_4817	transdecoder	exon	129466	129568	.	-	.	ID=BSUD.12330.2.p1.exon13;Parent=BSUD.12330.2.p1
contig_4817	transdecoder	CDS	129466	129568	.	-	1	ID=cds.BSUD.12330.2.p1;Parent=BSUD.12330.2.p1
contig_4817	transdecoder	exon	127188	129295	.	-	.	ID=BSUD.12330.2.p1.exon14;Parent=BSUD.12330.2.p1
contig_4817	transdecoder	CDS	129086	129295	.	-	0	ID=cds.BSUD.12330.2.p1;Parent=BSUD.12330.2.p1
contig_4817	transdecoder	three_prime_UTR	127188	129085	.	-	.	ID=BSUD.12330.2.p1.utr3p1;Parent=BSUD.12330.2.p1
contig_4817	transdecoder	mRNA	127189	140072	.	-	.	ID=BSUD.12330.3.p1;Parent=BSUD.12330;Interpro=IPR003673 (CoA-transferase family III)---IPR023606 (CoA-transferase family III domain 1 superfamily)---IPR044855 (CoA-transferase family III domain 3 superfamily)
contig_4817	transdecoder	five_prime_UTR	139630	140072	.	-	.	ID=BSUD.12330.3.p1.utr5p1;Parent=BSUD.12330.3.p1
contig_4817	transdecoder	five_prime_UTR	139025	139264	.	-	.	ID=BSUD.12330.3.p1.utr5p2;Parent=BSUD.12330.3.p1
contig_4817	transdecoder	five_prime_UTR	138629	138735	.	-	.	ID=BSUD.12330.3.p1.utr5p3;Parent=BSUD.12330.3.p1
contig_4817	transdecoder	exon	139630	140072	.	-	.	ID=BSUD.12330.3.p1.exon1;Parent=BSUD.12330.3.p1
contig_4817	transdecoder	exon	139025	139264	.	-	.	ID=BSUD.12330.3.p1.exon2;Parent=BSUD.12330.3.p1
contig_4817	transdecoder	exon	138621	138735	.	-	.	ID=BSUD.12330.3.p1.exon3;Parent=BSUD.12330.3.p1
contig_4817	transdecoder	CDS	138621	138628	.	-	0	ID=cds.BSUD.12330.3.p1;Parent=BSUD.12330.3.p1
contig_4817	transdecoder	exon	137555	137628	.	-	.	ID=BSUD.12330.3.p1.exon4;Parent=BSUD.12330.3.p1
contig_4817	transdecoder	CDS	137555	137628	.	-	1	ID=cds.BSUD.12330.3.p1;Parent=BSUD.12330.3.p1
contig_4817	transdecoder	exon	134102	134187	.	-	.	ID=BSUD.12330.3.p1.exon5;Parent=BSUD.12330.3.p1
contig_4817	transdecoder	CDS	134102	134187	.	-	2	ID=cds.BSUD.12330.3.p1;Parent=BSUD.12330.3.p1
contig_4817	transdecoder	exon	133953	134003	.	-	.	ID=BSUD.12330.3.p1.exon6;Parent=BSUD.12330.3.p1
contig_4817	transdecoder	CDS	133953	134003	.	-	0	ID=cds.BSUD.12330.3.p1;Parent=BSUD.12330.3.p1
contig_4817	transdecoder	exon	133615	133735	.	-	.	ID=BSUD.12330.3.p1.exon7;Parent=BSUD.12330.3.p1
contig_4817	transdecoder	CDS	133615	133735	.	-	0	ID=cds.BSUD.12330.3.p1;Parent=BSUD.12330.3.p1
contig_4817	transdecoder	exon	132160	132303	.	-	.	ID=BSUD.12330.3.p1.exon8;Parent=BSUD.12330.3.p1
contig_4817	transdecoder	CDS	132296	132303	.	-	2	ID=cds.BSUD.12330.3.p1;Parent=BSUD.12330.3.p1
contig_4817	transdecoder	exon	130733	130828	.	-	.	ID=BSUD.12330.3.p1.exon9;Parent=BSUD.12330.3.p1
contig_4817	transdecoder	exon	130581	130652	.	-	.	ID=BSUD.12330.3.p1.exon10;Parent=BSUD.12330.3.p1
contig_4817	transdecoder	exon	129794	129891	.	-	.	ID=BSUD.12330.3.p1.exon11;Parent=BSUD.12330.3.p1
contig_4817	transdecoder	exon	129466	129568	.	-	.	ID=BSUD.12330.3.p1.exon12;Parent=BSUD.12330.3.p1
contig_4817	transdecoder	exon	127189	129295	.	-	.	ID=BSUD.12330.3.p1.exon13;Parent=BSUD.12330.3.p1
contig_4817	transdecoder	three_prime_UTR	132160	132295	.	-	.	ID=BSUD.12330.3.p1.utr3p1;Parent=BSUD.12330.3.p1
contig_4817	transdecoder	three_prime_UTR	130733	130828	.	-	.	ID=BSUD.12330.3.p1.utr3p2;Parent=BSUD.12330.3.p1
contig_4817	transdecoder	three_prime_UTR	130581	130652	.	-	.	ID=BSUD.12330.3.p1.utr3p3;Parent=BSUD.12330.3.p1
contig_4817	transdecoder	three_prime_UTR	129794	129891	.	-	.	ID=BSUD.12330.3.p1.utr3p4;Parent=BSUD.12330.3.p1
contig_4817	transdecoder	three_prime_UTR	129466	129568	.	-	.	ID=BSUD.12330.3.p1.utr3p5;Parent=BSUD.12330.3.p1
contig_4817	transdecoder	three_prime_UTR	127189	129295	.	-	.	ID=BSUD.12330.3.p1.utr3p6;Parent=BSUD.12330.3.p1
contig_4817	transdecoder	mRNA	127292	140134	.	-	.	ID=BSUD.12330.4.p1;Parent=BSUD.12330;Interpro=IPR003673 (CoA-transferase family III)---IPR023606 (CoA-transferase family III domain 1 superfamily)---IPR044855 (CoA-transferase family III domain 3 superfamily)
contig_4817	transdecoder	five_prime_UTR	139760	140134	.	-	.	ID=BSUD.12330.4.p1.utr5p1;Parent=BSUD.12330.4.p1
contig_4817	transdecoder	exon	139630	140134	.	-	.	ID=BSUD.12330.4.p1.exon1;Parent=BSUD.12330.4.p1
contig_4817	transdecoder	CDS	139630	139759	.	-	0	ID=cds.BSUD.12330.4.p1;Parent=BSUD.12330.4.p1
contig_4817	transdecoder	exon	138621	138735	.	-	.	ID=BSUD.12330.4.p1.exon2;Parent=BSUD.12330.4.p1
contig_4817	transdecoder	CDS	138621	138735	.	-	2	ID=cds.BSUD.12330.4.p1;Parent=BSUD.12330.4.p1
contig_4817	transdecoder	exon	137555	137628	.	-	.	ID=BSUD.12330.4.p1.exon3;Parent=BSUD.12330.4.p1
contig_4817	transdecoder	CDS	137555	137628	.	-	1	ID=cds.BSUD.12330.4.p1;Parent=BSUD.12330.4.p1
contig_4817	transdecoder	exon	134102	134187	.	-	.	ID=BSUD.12330.4.p1.exon4;Parent=BSUD.12330.4.p1
contig_4817	transdecoder	CDS	134102	134187	.	-	2	ID=cds.BSUD.12330.4.p1;Parent=BSUD.12330.4.p1
contig_4817	transdecoder	exon	133953	134003	.	-	.	ID=BSUD.12330.4.p1.exon5;Parent=BSUD.12330.4.p1
contig_4817	transdecoder	CDS	133953	134003	.	-	0	ID=cds.BSUD.12330.4.p1;Parent=BSUD.12330.4.p1
contig_4817	transdecoder	exon	133615	133735	.	-	.	ID=BSUD.12330.4.p1.exon6;Parent=BSUD.12330.4.p1
contig_4817	transdecoder	CDS	133615	133735	.	-	0	ID=cds.BSUD.12330.4.p1;Parent=BSUD.12330.4.p1
contig_4817	transdecoder	exon	133327	133418	.	-	.	ID=BSUD.12330.4.p1.exon7;Parent=BSUD.12330.4.p1
contig_4817	transdecoder	CDS	133327	133418	.	-	2	ID=cds.BSUD.12330.4.p1;Parent=BSUD.12330.4.p1
contig_4817	transdecoder	exon	132160	132303	.	-	.	ID=BSUD.12330.4.p1.exon8;Parent=BSUD.12330.4.p1
contig_4817	transdecoder	CDS	132160	132303	.	-	0	ID=cds.BSUD.12330.4.p1;Parent=BSUD.12330.4.p1
contig_4817	transdecoder	exon	130733	130828	.	-	.	ID=BSUD.12330.4.p1.exon9;Parent=BSUD.12330.4.p1
contig_4817	transdecoder	CDS	130733	130828	.	-	0	ID=cds.BSUD.12330.4.p1;Parent=BSUD.12330.4.p1
contig_4817	transdecoder	exon	130581	130652	.	-	.	ID=BSUD.12330.4.p1.exon10;Parent=BSUD.12330.4.p1
contig_4817	transdecoder	CDS	130581	130652	.	-	0	ID=cds.BSUD.12330.4.p1;Parent=BSUD.12330.4.p1
contig_4817	transdecoder	exon	129794	129891	.	-	.	ID=BSUD.12330.4.p1.exon11;Parent=BSUD.12330.4.p1
contig_4817	transdecoder	CDS	129794	129891	.	-	0	ID=cds.BSUD.12330.4.p1;Parent=BSUD.12330.4.p1
contig_4817	transdecoder	exon	129466	129568	.	-	.	ID=BSUD.12330.4.p1.exon12;Parent=BSUD.12330.4.p1
contig_4817	transdecoder	CDS	129466	129568	.	-	1	ID=cds.BSUD.12330.4.p1;Parent=BSUD.12330.4.p1
contig_4817	transdecoder	exon	127292	129295	.	-	.	ID=BSUD.12330.4.p1.exon13;Parent=BSUD.12330.4.p1
contig_4817	transdecoder	CDS	129086	129295	.	-	0	ID=cds.BSUD.12330.4.p1;Parent=BSUD.12330.4.p1
contig_4817	transdecoder	three_prime_UTR	127292	129085	.	-	.	ID=BSUD.12330.4.p1.utr3p1;Parent=BSUD.12330.4.p1
contig_4817	transdecoder	gene	145409	187888	.	+	.	ID=BSUD.12331;Interpro=NA
contig_4817	transdecoder	mRNA	145409	187888	.	+	.	ID=BSUD.12331.1.p1;Parent=BSUD.12331;Interpro=NA
contig_4817	transdecoder	five_prime_UTR	145409	145791	.	+	.	ID=BSUD.12331.1.p1.utr5p1;Parent=BSUD.12331.1.p1
contig_4817	transdecoder	exon	145409	145867	.	+	.	ID=BSUD.12331.1.p1.exon1;Parent=BSUD.12331.1.p1
contig_4817	transdecoder	CDS	145792	145867	.	+	0	ID=cds.BSUD.12331.1.p1;Parent=BSUD.12331.1.p1
contig_4817	transdecoder	exon	181450	181680	.	+	.	ID=BSUD.12331.1.p1.exon2;Parent=BSUD.12331.1.p1
contig_4817	transdecoder	CDS	181450	181680	.	+	2	ID=cds.BSUD.12331.1.p1;Parent=BSUD.12331.1.p1
contig_4817	transdecoder	exon	183059	183403	.	+	.	ID=BSUD.12331.1.p1.exon3;Parent=BSUD.12331.1.p1
contig_4817	transdecoder	CDS	183059	183403	.	+	2	ID=cds.BSUD.12331.1.p1;Parent=BSUD.12331.1.p1
contig_4817	transdecoder	exon	184766	184975	.	+	.	ID=BSUD.12331.1.p1.exon4;Parent=BSUD.12331.1.p1
contig_4817	transdecoder	CDS	184766	184975	.	+	2	ID=cds.BSUD.12331.1.p1;Parent=BSUD.12331.1.p1
contig_4817	transdecoder	exon	185579	185617	.	+	.	ID=BSUD.12331.1.p1.exon5;Parent=BSUD.12331.1.p1
contig_4817	transdecoder	CDS	185579	185617	.	+	2	ID=cds.BSUD.12331.1.p1;Parent=BSUD.12331.1.p1
contig_4817	transdecoder	exon	186308	186383	.	+	.	ID=BSUD.12331.1.p1.exon6;Parent=BSUD.12331.1.p1
contig_4817	transdecoder	CDS	186308	186383	.	+	2	ID=cds.BSUD.12331.1.p1;Parent=BSUD.12331.1.p1
contig_4817	transdecoder	exon	186779	186944	.	+	.	ID=BSUD.12331.1.p1.exon7;Parent=BSUD.12331.1.p1
contig_4817	transdecoder	CDS	186779	186944	.	+	1	ID=cds.BSUD.12331.1.p1;Parent=BSUD.12331.1.p1
contig_4817	transdecoder	exon	187662	187888	.	+	.	ID=BSUD.12331.1.p1.exon8;Parent=BSUD.12331.1.p1
contig_4817	transdecoder	CDS	187662	187886	.	+	0	ID=cds.BSUD.12331.1.p1;Parent=BSUD.12331.1.p1
contig_4817	transdecoder	gene	190368	244470	.	-	.	ID=BSUD.12332;Interpro=IPR000242 (Tyrosine-specific protein phosphatase, PTPase domain)---IPR000299 (FERM domain)---IPR000387 (Tyrosine-specific protein phosphatases domain)---IPR001478 (PDZ domain)---IPR003595 (Protein-tyrosine phosphatase, catalytic)---IPR011993 (PH-like domain superfamily)---IPR012151 (Protein-tyrosine phosphatase, non-receptor type-3, -4)---IPR014352 (FERM/acyl-CoA-binding protein superfamily)---IPR014847 (FERM adjacent (FA))---IPR016130 (Protein-tyrosine phosphatase, active site)---IPR018979 (FERM, N-terminal)---IPR018980 (FERM, C-terminal PH-like domain)---IPR019747 (FERM conserved site)---IPR019748 (FERM central domain)---IPR019749 (Band 4.1 domain)---IPR029021 (Protein-tyrosine phosphatase-like)---IPR029071 (Ubiquitin-like domain superfamily)---IPR035963 (FERM superfamily, second domain)---IPR036034 (PDZ superfamily)---IPR041783 (PTPN3/4, FERM domain C-lobe)
contig_4817	transdecoder	mRNA	190368	244464	.	-	.	ID=BSUD.12332.1.p1;Parent=BSUD.12332;Interpro=IPR000242 (Tyrosine-specific protein phosphatase, PTPase domain)---IPR000299 (FERM domain)---IPR000387 (Tyrosine-specific protein phosphatases domain)---IPR001478 (PDZ domain)---IPR003595 (Protein-tyrosine phosphatase, catalytic)---IPR011993 (PH-like domain superfamily)---IPR012151 (Protein-tyrosine phosphatase, non-receptor type-3, -4)---IPR014352 (FERM/acyl-CoA-binding protein superfamily)---IPR014847 (FERM adjacent (FA))---IPR016130 (Protein-tyrosine phosphatase, active site)---IPR018979 (FERM, N-terminal)---IPR018980 (FERM, C-terminal PH-like domain)---IPR019747 (FERM conserved site)---IPR019748 (FERM central domain)---IPR019749 (Band 4.1 domain)---IPR029021 (Protein-tyrosine phosphatase-like)---IPR029071 (Ubiquitin-like domain superfamily)---IPR035963 (FERM superfamily, second domain)---IPR036034 (PDZ superfamily)---IPR041783 (PTPN3/4, FERM domain C-lobe)
contig_4817	transdecoder	five_prime_UTR	244272	244464	.	-	.	ID=BSUD.12332.1.p1.utr5p1;Parent=BSUD.12332.1.p1
contig_4817	transdecoder	five_prime_UTR	235003	235013	.	-	.	ID=BSUD.12332.1.p1.utr5p2;Parent=BSUD.12332.1.p1
contig_4817	transdecoder	exon	244272	244464	.	-	.	ID=BSUD.12332.1.p1.exon1;Parent=BSUD.12332.1.p1
contig_4817	transdecoder	exon	234865	235013	.	-	.	ID=BSUD.12332.1.p1.exon2;Parent=BSUD.12332.1.p1
contig_4817	transdecoder	CDS	234865	235002	.	-	0	ID=cds.BSUD.12332.1.p1;Parent=BSUD.12332.1.p1
contig_4817	transdecoder	exon	234647	234760	.	-	.	ID=BSUD.12332.1.p1.exon3;Parent=BSUD.12332.1.p1
contig_4817	transdecoder	CDS	234647	234760	.	-	0	ID=cds.BSUD.12332.1.p1;Parent=BSUD.12332.1.p1
contig_4817	transdecoder	exon	232733	232775	.	-	.	ID=BSUD.12332.1.p1.exon4;Parent=BSUD.12332.1.p1
contig_4817	transdecoder	CDS	232733	232775	.	-	0	ID=cds.BSUD.12332.1.p1;Parent=BSUD.12332.1.p1
contig_4817	transdecoder	exon	232510	232585	.	-	.	ID=BSUD.12332.1.p1.exon5;Parent=BSUD.12332.1.p1
contig_4817	transdecoder	CDS	232510	232585	.	-	2	ID=cds.BSUD.12332.1.p1;Parent=BSUD.12332.1.p1
contig_4817	transdecoder	exon	232029	232126	.	-	.	ID=BSUD.12332.1.p1.exon6;Parent=BSUD.12332.1.p1
contig_4817	transdecoder	CDS	232029	232126	.	-	1	ID=cds.BSUD.12332.1.p1;Parent=BSUD.12332.1.p1
contig_4817	transdecoder	exon	231709	231829	.	-	.	ID=BSUD.12332.1.p1.exon7;Parent=BSUD.12332.1.p1
contig_4817	transdecoder	CDS	231709	231829	.	-	2	ID=cds.BSUD.12332.1.p1;Parent=BSUD.12332.1.p1
contig_4817	transdecoder	exon	230929	231016	.	-	.	ID=BSUD.12332.1.p1.exon8;Parent=BSUD.12332.1.p1
contig_4817	transdecoder	CDS	230929	231016	.	-	1	ID=cds.BSUD.12332.1.p1;Parent=BSUD.12332.1.p1
contig_4817	transdecoder	exon	229481	229569	.	-	.	ID=BSUD.12332.1.p1.exon9;Parent=BSUD.12332.1.p1
contig_4817	transdecoder	CDS	229481	229569	.	-	0	ID=cds.BSUD.12332.1.p1;Parent=BSUD.12332.1.p1
contig_4817	transdecoder	exon	229228	229288	.	-	.	ID=BSUD.12332.1.p1.exon10;Parent=BSUD.12332.1.p1
contig_4817	transdecoder	CDS	229228	229288	.	-	1	ID=cds.BSUD.12332.1.p1;Parent=BSUD.12332.1.p1
contig_4817	transdecoder	exon	225342	225502	.	-	.	ID=BSUD.12332.1.p1.exon11;Parent=BSUD.12332.1.p1
contig_4817	transdecoder	CDS	225342	225502	.	-	0	ID=cds.BSUD.12332.1.p1;Parent=BSUD.12332.1.p1
contig_4817	transdecoder	exon	223780	223848	.	-	.	ID=BSUD.12332.1.p1.exon12;Parent=BSUD.12332.1.p1
contig_4817	transdecoder	CDS	223780	223848	.	-	1	ID=cds.BSUD.12332.1.p1;Parent=BSUD.12332.1.p1
contig_4817	transdecoder	exon	221507	221809	.	-	.	ID=BSUD.12332.1.p1.exon13;Parent=BSUD.12332.1.p1
contig_4817	transdecoder	CDS	221507	221809	.	-	1	ID=cds.BSUD.12332.1.p1;Parent=BSUD.12332.1.p1
contig_4817	transdecoder	exon	212908	213079	.	-	.	ID=BSUD.12332.1.p1.exon14;Parent=BSUD.12332.1.p1
contig_4817	transdecoder	CDS	212908	213079	.	-	1	ID=cds.BSUD.12332.1.p1;Parent=BSUD.12332.1.p1
contig_4817	transdecoder	exon	200700	200789	.	-	.	ID=BSUD.12332.1.p1.exon15;Parent=BSUD.12332.1.p1
contig_4817	transdecoder	CDS	200700	200789	.	-	0	ID=cds.BSUD.12332.1.p1;Parent=BSUD.12332.1.p1
contig_4817	transdecoder	exon	199771	199914	.	-	.	ID=BSUD.12332.1.p1.exon16;Parent=BSUD.12332.1.p1
contig_4817	transdecoder	CDS	199771	199914	.	-	0	ID=cds.BSUD.12332.1.p1;Parent=BSUD.12332.1.p1
contig_4817	transdecoder	exon	199545	199614	.	-	.	ID=BSUD.12332.1.p1.exon17;Parent=BSUD.12332.1.p1
contig_4817	transdecoder	CDS	199545	199614	.	-	0	ID=cds.BSUD.12332.1.p1;Parent=BSUD.12332.1.p1
contig_4817	transdecoder	exon	198253	198410	.	-	.	ID=BSUD.12332.1.p1.exon18;Parent=BSUD.12332.1.p1
contig_4817	transdecoder	CDS	198253	198410	.	-	2	ID=cds.BSUD.12332.1.p1;Parent=BSUD.12332.1.p1
contig_4817	transdecoder	exon	197803	197893	.	-	.	ID=BSUD.12332.1.p1.exon19;Parent=BSUD.12332.1.p1
contig_4817	transdecoder	CDS	197803	197893	.	-	0	ID=cds.BSUD.12332.1.p1;Parent=BSUD.12332.1.p1
contig_4817	transdecoder	exon	197612	197679	.	-	.	ID=BSUD.12332.1.p1.exon20;Parent=BSUD.12332.1.p1
contig_4817	transdecoder	CDS	197612	197679	.	-	2	ID=cds.BSUD.12332.1.p1;Parent=BSUD.12332.1.p1
contig_4817	transdecoder	exon	197281	197364	.	-	.	ID=BSUD.12332.1.p1.exon21;Parent=BSUD.12332.1.p1
contig_4817	transdecoder	CDS	197281	197364	.	-	0	ID=cds.BSUD.12332.1.p1;Parent=BSUD.12332.1.p1
contig_4817	transdecoder	exon	196666	197006	.	-	.	ID=BSUD.12332.1.p1.exon22;Parent=BSUD.12332.1.p1
contig_4817	transdecoder	CDS	196666	197006	.	-	0	ID=cds.BSUD.12332.1.p1;Parent=BSUD.12332.1.p1
contig_4817	transdecoder	exon	196204	196339	.	-	.	ID=BSUD.12332.1.p1.exon23;Parent=BSUD.12332.1.p1
contig_4817	transdecoder	CDS	196204	196339	.	-	1	ID=cds.BSUD.12332.1.p1;Parent=BSUD.12332.1.p1
contig_4817	transdecoder	exon	196017	196062	.	-	.	ID=BSUD.12332.1.p1.exon24;Parent=BSUD.12332.1.p1
contig_4817	transdecoder	CDS	196017	196062	.	-	0	ID=cds.BSUD.12332.1.p1;Parent=BSUD.12332.1.p1
contig_4817	transdecoder	exon	190368	195727	.	-	.	ID=BSUD.12332.1.p1.exon25;Parent=BSUD.12332.1.p1
contig_4817	transdecoder	CDS	195690	195727	.	-	2	ID=cds.BSUD.12332.1.p1;Parent=BSUD.12332.1.p1
contig_4817	transdecoder	three_prime_UTR	190368	195689	.	-	.	ID=BSUD.12332.1.p1.utr3p1;Parent=BSUD.12332.1.p1
contig_4817	transdecoder	mRNA	191688	205087	.	-	.	ID=BSUD.12332.2.p1;Parent=BSUD.12332;Interpro=IPR000242 (Tyrosine-specific protein phosphatase, PTPase domain)---IPR000299 (FERM domain)---IPR000387 (Tyrosine-specific protein phosphatases domain)---IPR001478 (PDZ domain)---IPR003595 (Protein-tyrosine phosphatase, catalytic)---IPR011993 (PH-like domain superfamily)---IPR012151 (Protein-tyrosine phosphatase, non-receptor type-3, -4)---IPR014352 (FERM/acyl-CoA-binding protein superfamily)---IPR014847 (FERM adjacent (FA))---IPR016130 (Protein-tyrosine phosphatase, active site)---IPR018979 (FERM, N-terminal)---IPR018980 (FERM, C-terminal PH-like domain)---IPR019747 (FERM conserved site)---IPR019748 (FERM central domain)---IPR019749 (Band 4.1 domain)---IPR029021 (Protein-tyrosine phosphatase-like)---IPR029071 (Ubiquitin-like domain superfamily)---IPR035963 (FERM superfamily, second domain)---IPR036034 (PDZ superfamily)---IPR041783 (PTPN3/4, FERM domain C-lobe)
contig_4817	transdecoder	five_prime_UTR	204737	205087	.	-	.	ID=BSUD.12332.2.p1.utr5p1;Parent=BSUD.12332.2.p1
contig_4817	transdecoder	exon	204524	205087	.	-	.	ID=BSUD.12332.2.p1.exon1;Parent=BSUD.12332.2.p1
contig_4817	transdecoder	CDS	204524	204736	.	-	0	ID=cds.BSUD.12332.2.p1;Parent=BSUD.12332.2.p1
contig_4817	transdecoder	exon	200700	200789	.	-	.	ID=BSUD.12332.2.p1.exon2;Parent=BSUD.12332.2.p1
contig_4817	transdecoder	CDS	200700	200789	.	-	0	ID=cds.BSUD.12332.2.p1;Parent=BSUD.12332.2.p1
contig_4817	transdecoder	exon	199771	199914	.	-	.	ID=BSUD.12332.2.p1.exon3;Parent=BSUD.12332.2.p1
contig_4817	transdecoder	CDS	199771	199914	.	-	0	ID=cds.BSUD.12332.2.p1;Parent=BSUD.12332.2.p1
contig_4817	transdecoder	exon	199545	199614	.	-	.	ID=BSUD.12332.2.p1.exon4;Parent=BSUD.12332.2.p1
contig_4817	transdecoder	CDS	199545	199614	.	-	0	ID=cds.BSUD.12332.2.p1;Parent=BSUD.12332.2.p1
contig_4817	transdecoder	exon	198253	198410	.	-	.	ID=BSUD.12332.2.p1.exon5;Parent=BSUD.12332.2.p1
contig_4817	transdecoder	CDS	198253	198410	.	-	2	ID=cds.BSUD.12332.2.p1;Parent=BSUD.12332.2.p1
contig_4817	transdecoder	exon	197803	197893	.	-	.	ID=BSUD.12332.2.p1.exon6;Parent=BSUD.12332.2.p1
contig_4817	transdecoder	CDS	197803	197893	.	-	0	ID=cds.BSUD.12332.2.p1;Parent=BSUD.12332.2.p1
contig_4817	transdecoder	exon	197612	197679	.	-	.	ID=BSUD.12332.2.p1.exon7;Parent=BSUD.12332.2.p1
contig_4817	transdecoder	CDS	197612	197679	.	-	2	ID=cds.BSUD.12332.2.p1;Parent=BSUD.12332.2.p1
contig_4817	transdecoder	exon	197281	197364	.	-	.	ID=BSUD.12332.2.p1.exon8;Parent=BSUD.12332.2.p1
contig_4817	transdecoder	CDS	197281	197364	.	-	0	ID=cds.BSUD.12332.2.p1;Parent=BSUD.12332.2.p1
contig_4817	transdecoder	exon	196666	197006	.	-	.	ID=BSUD.12332.2.p1.exon9;Parent=BSUD.12332.2.p1
contig_4817	transdecoder	CDS	196666	197006	.	-	0	ID=cds.BSUD.12332.2.p1;Parent=BSUD.12332.2.p1
contig_4817	transdecoder	exon	196204	196339	.	-	.	ID=BSUD.12332.2.p1.exon10;Parent=BSUD.12332.2.p1
contig_4817	transdecoder	CDS	196204	196339	.	-	1	ID=cds.BSUD.12332.2.p1;Parent=BSUD.12332.2.p1
contig_4817	transdecoder	exon	196017	196062	.	-	.	ID=BSUD.12332.2.p1.exon11;Parent=BSUD.12332.2.p1
contig_4817	transdecoder	CDS	196017	196062	.	-	0	ID=cds.BSUD.12332.2.p1;Parent=BSUD.12332.2.p1
contig_4817	transdecoder	exon	191688	195727	.	-	.	ID=BSUD.12332.2.p1.exon12;Parent=BSUD.12332.2.p1
contig_4817	transdecoder	CDS	195690	195727	.	-	2	ID=cds.BSUD.12332.2.p1;Parent=BSUD.12332.2.p1
contig_4817	transdecoder	three_prime_UTR	191688	195689	.	-	.	ID=BSUD.12332.2.p1.utr3p1;Parent=BSUD.12332.2.p1
contig_4817	transdecoder	mRNA	191688	210502	.	-	.	ID=BSUD.12332.3.p1;Parent=BSUD.12332;Interpro=IPR000242 (Tyrosine-specific protein phosphatase, PTPase domain)---IPR000299 (FERM domain)---IPR000387 (Tyrosine-specific protein phosphatases domain)---IPR001478 (PDZ domain)---IPR003595 (Protein-tyrosine phosphatase, catalytic)---IPR011993 (PH-like domain superfamily)---IPR012151 (Protein-tyrosine phosphatase, non-receptor type-3, -4)---IPR014352 (FERM/acyl-CoA-binding protein superfamily)---IPR014847 (FERM adjacent (FA))---IPR016130 (Protein-tyrosine phosphatase, active site)---IPR018979 (FERM, N-terminal)---IPR018980 (FERM, C-terminal PH-like domain)---IPR019747 (FERM conserved site)---IPR019748 (FERM central domain)---IPR019749 (Band 4.1 domain)---IPR029021 (Protein-tyrosine phosphatase-like)---IPR029071 (Ubiquitin-like domain superfamily)---IPR035963 (FERM superfamily, second domain)---IPR036034 (PDZ superfamily)---IPR041783 (PTPN3/4, FERM domain C-lobe)
contig_4817	transdecoder	five_prime_UTR	210289	210502	.	-	.	ID=BSUD.12332.3.p1.utr5p1;Parent=BSUD.12332.3.p1
contig_4817	transdecoder	five_prime_UTR	204737	204932	.	-	.	ID=BSUD.12332.3.p1.utr5p2;Parent=BSUD.12332.3.p1
contig_4817	transdecoder	exon	210289	210502	.	-	.	ID=BSUD.12332.3.p1.exon1;Parent=BSUD.12332.3.p1
contig_4817	transdecoder	exon	204524	204932	.	-	.	ID=BSUD.12332.3.p1.exon2;Parent=BSUD.12332.3.p1
contig_4817	transdecoder	CDS	204524	204736	.	-	0	ID=cds.BSUD.12332.3.p1;Parent=BSUD.12332.3.p1
contig_4817	transdecoder	exon	200700	200789	.	-	.	ID=BSUD.12332.3.p1.exon3;Parent=BSUD.12332.3.p1
contig_4817	transdecoder	CDS	200700	200789	.	-	0	ID=cds.BSUD.12332.3.p1;Parent=BSUD.12332.3.p1
contig_4817	transdecoder	exon	199771	199914	.	-	.	ID=BSUD.12332.3.p1.exon4;Parent=BSUD.12332.3.p1
contig_4817	transdecoder	CDS	199771	199914	.	-	0	ID=cds.BSUD.12332.3.p1;Parent=BSUD.12332.3.p1
contig_4817	transdecoder	exon	199545	199614	.	-	.	ID=BSUD.12332.3.p1.exon5;Parent=BSUD.12332.3.p1
contig_4817	transdecoder	CDS	199545	199614	.	-	0	ID=cds.BSUD.12332.3.p1;Parent=BSUD.12332.3.p1
contig_4817	transdecoder	exon	198253	198410	.	-	.	ID=BSUD.12332.3.p1.exon6;Parent=BSUD.12332.3.p1
contig_4817	transdecoder	CDS	198253	198410	.	-	2	ID=cds.BSUD.12332.3.p1;Parent=BSUD.12332.3.p1
contig_4817	transdecoder	exon	197803	197893	.	-	.	ID=BSUD.12332.3.p1.exon7;Parent=BSUD.12332.3.p1
contig_4817	transdecoder	CDS	197803	197893	.	-	0	ID=cds.BSUD.12332.3.p1;Parent=BSUD.12332.3.p1
contig_4817	transdecoder	exon	197612	197679	.	-	.	ID=BSUD.12332.3.p1.exon8;Parent=BSUD.12332.3.p1
contig_4817	transdecoder	CDS	197612	197679	.	-	2	ID=cds.BSUD.12332.3.p1;Parent=BSUD.12332.3.p1
contig_4817	transdecoder	exon	197281	197364	.	-	.	ID=BSUD.12332.3.p1.exon9;Parent=BSUD.12332.3.p1
contig_4817	transdecoder	CDS	197281	197364	.	-	0	ID=cds.BSUD.12332.3.p1;Parent=BSUD.12332.3.p1
contig_4817	transdecoder	exon	196666	197006	.	-	.	ID=BSUD.12332.3.p1.exon10;Parent=BSUD.12332.3.p1
contig_4817	transdecoder	CDS	196666	197006	.	-	0	ID=cds.BSUD.12332.3.p1;Parent=BSUD.12332.3.p1
contig_4817	transdecoder	exon	196204	196339	.	-	.	ID=BSUD.12332.3.p1.exon11;Parent=BSUD.12332.3.p1
contig_4817	transdecoder	CDS	196204	196339	.	-	1	ID=cds.BSUD.12332.3.p1;Parent=BSUD.12332.3.p1
contig_4817	transdecoder	exon	196017	196062	.	-	.	ID=BSUD.12332.3.p1.exon12;Parent=BSUD.12332.3.p1
contig_4817	transdecoder	CDS	196017	196062	.	-	0	ID=cds.BSUD.12332.3.p1;Parent=BSUD.12332.3.p1
contig_4817	transdecoder	exon	191688	195727	.	-	.	ID=BSUD.12332.3.p1.exon13;Parent=BSUD.12332.3.p1
contig_4817	transdecoder	CDS	195690	195727	.	-	2	ID=cds.BSUD.12332.3.p1;Parent=BSUD.12332.3.p1
contig_4817	transdecoder	three_prime_UTR	191688	195689	.	-	.	ID=BSUD.12332.3.p1.utr3p1;Parent=BSUD.12332.3.p1
contig_4817	transdecoder	mRNA	191688	244470	.	-	.	ID=BSUD.12332.4.p1;Parent=BSUD.12332;Interpro=IPR000242 (Tyrosine-specific protein phosphatase, PTPase domain)---IPR000299 (FERM domain)---IPR000387 (Tyrosine-specific protein phosphatases domain)---IPR001478 (PDZ domain)---IPR003595 (Protein-tyrosine phosphatase, catalytic)---IPR011993 (PH-like domain superfamily)---IPR012151 (Protein-tyrosine phosphatase, non-receptor type-3, -4)---IPR014352 (FERM/acyl-CoA-binding protein superfamily)---IPR014847 (FERM adjacent (FA))---IPR016130 (Protein-tyrosine phosphatase, active site)---IPR018979 (FERM, N-terminal)---IPR018980 (FERM, C-terminal PH-like domain)---IPR019747 (FERM conserved site)---IPR019748 (FERM central domain)---IPR019749 (Band 4.1 domain)---IPR029021 (Protein-tyrosine phosphatase-like)---IPR029071 (Ubiquitin-like domain superfamily)---IPR035963 (FERM superfamily, second domain)---IPR036034 (PDZ superfamily)---IPR041783 (PTPN3/4, FERM domain C-lobe)
contig_4817	transdecoder	five_prime_UTR	244272	244470	.	-	.	ID=BSUD.12332.4.p1.utr5p1;Parent=BSUD.12332.4.p1
contig_4817	transdecoder	five_prime_UTR	235003	235013	.	-	.	ID=BSUD.12332.4.p1.utr5p2;Parent=BSUD.12332.4.p1
contig_4817	transdecoder	exon	244272	244470	.	-	.	ID=BSUD.12332.4.p1.exon1;Parent=BSUD.12332.4.p1
contig_4817	transdecoder	exon	234865	235013	.	-	.	ID=BSUD.12332.4.p1.exon2;Parent=BSUD.12332.4.p1
contig_4817	transdecoder	CDS	234865	235002	.	-	0	ID=cds.BSUD.12332.4.p1;Parent=BSUD.12332.4.p1
contig_4817	transdecoder	exon	234647	234760	.	-	.	ID=BSUD.12332.4.p1.exon3;Parent=BSUD.12332.4.p1
contig_4817	transdecoder	CDS	234647	234760	.	-	0	ID=cds.BSUD.12332.4.p1;Parent=BSUD.12332.4.p1
contig_4817	transdecoder	exon	232733	232775	.	-	.	ID=BSUD.12332.4.p1.exon4;Parent=BSUD.12332.4.p1
contig_4817	transdecoder	CDS	232733	232775	.	-	0	ID=cds.BSUD.12332.4.p1;Parent=BSUD.12332.4.p1
contig_4817	transdecoder	exon	232510	232585	.	-	.	ID=BSUD.12332.4.p1.exon5;Parent=BSUD.12332.4.p1
contig_4817	transdecoder	CDS	232510	232585	.	-	2	ID=cds.BSUD.12332.4.p1;Parent=BSUD.12332.4.p1
contig_4817	transdecoder	exon	232029	232126	.	-	.	ID=BSUD.12332.4.p1.exon6;Parent=BSUD.12332.4.p1
contig_4817	transdecoder	CDS	232029	232126	.	-	1	ID=cds.BSUD.12332.4.p1;Parent=BSUD.12332.4.p1
contig_4817	transdecoder	exon	231709	231829	.	-	.	ID=BSUD.12332.4.p1.exon7;Parent=BSUD.12332.4.p1
contig_4817	transdecoder	CDS	231709	231829	.	-	2	ID=cds.BSUD.12332.4.p1;Parent=BSUD.12332.4.p1
contig_4817	transdecoder	exon	230929	231016	.	-	.	ID=BSUD.12332.4.p1.exon8;Parent=BSUD.12332.4.p1
contig_4817	transdecoder	CDS	230929	231016	.	-	1	ID=cds.BSUD.12332.4.p1;Parent=BSUD.12332.4.p1
contig_4817	transdecoder	exon	229481	229569	.	-	.	ID=BSUD.12332.4.p1.exon9;Parent=BSUD.12332.4.p1
contig_4817	transdecoder	CDS	229481	229569	.	-	0	ID=cds.BSUD.12332.4.p1;Parent=BSUD.12332.4.p1
contig_4817	transdecoder	exon	229228	229288	.	-	.	ID=BSUD.12332.4.p1.exon10;Parent=BSUD.12332.4.p1
contig_4817	transdecoder	CDS	229228	229288	.	-	1	ID=cds.BSUD.12332.4.p1;Parent=BSUD.12332.4.p1
contig_4817	transdecoder	exon	225348	225502	.	-	.	ID=BSUD.12332.4.p1.exon11;Parent=BSUD.12332.4.p1
contig_4817	transdecoder	CDS	225348	225502	.	-	0	ID=cds.BSUD.12332.4.p1;Parent=BSUD.12332.4.p1
contig_4817	transdecoder	exon	223780	223848	.	-	.	ID=BSUD.12332.4.p1.exon12;Parent=BSUD.12332.4.p1
contig_4817	transdecoder	CDS	223780	223848	.	-	1	ID=cds.BSUD.12332.4.p1;Parent=BSUD.12332.4.p1
contig_4817	transdecoder	exon	221507	221809	.	-	.	ID=BSUD.12332.4.p1.exon13;Parent=BSUD.12332.4.p1
contig_4817	transdecoder	CDS	221507	221809	.	-	1	ID=cds.BSUD.12332.4.p1;Parent=BSUD.12332.4.p1
contig_4817	transdecoder	exon	212908	213079	.	-	.	ID=BSUD.12332.4.p1.exon14;Parent=BSUD.12332.4.p1
contig_4817	transdecoder	CDS	212908	213079	.	-	1	ID=cds.BSUD.12332.4.p1;Parent=BSUD.12332.4.p1
contig_4817	transdecoder	exon	200700	200789	.	-	.	ID=BSUD.12332.4.p1.exon15;Parent=BSUD.12332.4.p1
contig_4817	transdecoder	CDS	200700	200789	.	-	0	ID=cds.BSUD.12332.4.p1;Parent=BSUD.12332.4.p1
contig_4817	transdecoder	exon	199771	199914	.	-	.	ID=BSUD.12332.4.p1.exon16;Parent=BSUD.12332.4.p1
contig_4817	transdecoder	CDS	199771	199914	.	-	0	ID=cds.BSUD.12332.4.p1;Parent=BSUD.12332.4.p1
contig_4817	transdecoder	exon	199545	199614	.	-	.	ID=BSUD.12332.4.p1.exon17;Parent=BSUD.12332.4.p1
contig_4817	transdecoder	CDS	199545	199614	.	-	0	ID=cds.BSUD.12332.4.p1;Parent=BSUD.12332.4.p1
contig_4817	transdecoder	exon	198253	198410	.	-	.	ID=BSUD.12332.4.p1.exon18;Parent=BSUD.12332.4.p1
contig_4817	transdecoder	CDS	198253	198410	.	-	2	ID=cds.BSUD.12332.4.p1;Parent=BSUD.12332.4.p1
contig_4817	transdecoder	exon	197803	197893	.	-	.	ID=BSUD.12332.4.p1.exon19;Parent=BSUD.12332.4.p1
contig_4817	transdecoder	CDS	197803	197893	.	-	0	ID=cds.BSUD.12332.4.p1;Parent=BSUD.12332.4.p1
contig_4817	transdecoder	exon	197612	197679	.	-	.	ID=BSUD.12332.4.p1.exon20;Parent=BSUD.12332.4.p1
contig_4817	transdecoder	CDS	197612	197679	.	-	2	ID=cds.BSUD.12332.4.p1;Parent=BSUD.12332.4.p1
contig_4817	transdecoder	exon	197281	197364	.	-	.	ID=BSUD.12332.4.p1.exon21;Parent=BSUD.12332.4.p1
contig_4817	transdecoder	CDS	197281	197364	.	-	0	ID=cds.BSUD.12332.4.p1;Parent=BSUD.12332.4.p1
contig_4817	transdecoder	exon	196666	197006	.	-	.	ID=BSUD.12332.4.p1.exon22;Parent=BSUD.12332.4.p1
contig_4817	transdecoder	CDS	196666	197006	.	-	0	ID=cds.BSUD.12332.4.p1;Parent=BSUD.12332.4.p1
contig_4817	transdecoder	exon	196204	196339	.	-	.	ID=BSUD.12332.4.p1.exon23;Parent=BSUD.12332.4.p1
contig_4817	transdecoder	CDS	196204	196339	.	-	1	ID=cds.BSUD.12332.4.p1;Parent=BSUD.12332.4.p1
contig_4817	transdecoder	exon	196017	196062	.	-	.	ID=BSUD.12332.4.p1.exon24;Parent=BSUD.12332.4.p1
contig_4817	transdecoder	CDS	196017	196062	.	-	0	ID=cds.BSUD.12332.4.p1;Parent=BSUD.12332.4.p1
contig_4817	transdecoder	exon	191688	195727	.	-	.	ID=BSUD.12332.4.p1.exon25;Parent=BSUD.12332.4.p1
contig_4817	transdecoder	CDS	195690	195727	.	-	2	ID=cds.BSUD.12332.4.p1;Parent=BSUD.12332.4.p1
contig_4817	transdecoder	three_prime_UTR	191688	195689	.	-	.	ID=BSUD.12332.4.p1.utr3p1;Parent=BSUD.12332.4.p1
contig_4817	transdecoder	gene	247958	259059	.	-	.	ID=BSUD.12333;Interpro=NA
contig_4817	transdecoder	mRNA	247958	259059	.	-	.	ID=BSUD.12333.1.p1;Parent=BSUD.12333;Interpro=NA
contig_4817	transdecoder	five_prime_UTR	258615	259059	.	-	.	ID=BSUD.12333.1.p1.utr5p1;Parent=BSUD.12333.1.p1
contig_4817	transdecoder	exon	258249	259059	.	-	.	ID=BSUD.12333.1.p1.exon1;Parent=BSUD.12333.1.p1
contig_4817	transdecoder	CDS	258249	258614	.	-	0	ID=cds.BSUD.12333.1.p1;Parent=BSUD.12333.1.p1
contig_4817	transdecoder	exon	257140	257435	.	-	.	ID=BSUD.12333.1.p1.exon2;Parent=BSUD.12333.1.p1
contig_4817	transdecoder	CDS	257140	257435	.	-	0	ID=cds.BSUD.12333.1.p1;Parent=BSUD.12333.1.p1
contig_4817	transdecoder	exon	253486	253663	.	-	.	ID=BSUD.12333.1.p1.exon3;Parent=BSUD.12333.1.p1
contig_4817	transdecoder	CDS	253486	253663	.	-	1	ID=cds.BSUD.12333.1.p1;Parent=BSUD.12333.1.p1
contig_4817	transdecoder	exon	251681	251809	.	-	.	ID=BSUD.12333.1.p1.exon4;Parent=BSUD.12333.1.p1
contig_4817	transdecoder	CDS	251681	251809	.	-	0	ID=cds.BSUD.12333.1.p1;Parent=BSUD.12333.1.p1
contig_4817	transdecoder	exon	250120	250238	.	-	.	ID=BSUD.12333.1.p1.exon5;Parent=BSUD.12333.1.p1
contig_4817	transdecoder	CDS	250120	250238	.	-	0	ID=cds.BSUD.12333.1.p1;Parent=BSUD.12333.1.p1
contig_4817	transdecoder	exon	247958	248985	.	-	.	ID=BSUD.12333.1.p1.exon6;Parent=BSUD.12333.1.p1
contig_4817	transdecoder	CDS	248139	248985	.	-	1	ID=cds.BSUD.12333.1.p1;Parent=BSUD.12333.1.p1
contig_4817	transdecoder	three_prime_UTR	247958	248138	.	-	.	ID=BSUD.12333.1.p1.utr3p1;Parent=BSUD.12333.1.p1
contig_4817	transdecoder	gene	279747	302684	.	-	.	ID=BSUD.12334;Interpro=IPR001650 (Helicase, C-terminal)---IPR002121 (HRDC domain)---IPR004589 (DNA helicase, ATP-dependent, RecQ type)---IPR010997 (HRDC-like superfamily)---IPR011545 (DEAD/DEAH box helicase domain)---IPR014001 (Helicase superfamily 1/2, ATP-binding domain)---IPR018982 (RQC domain)---IPR027417 (P-loop containing nucleoside triphosphate hydrolase)---IPR032284 (ATP-dependent DNA helicase RecQ, zinc-binding domain)---IPR036388 (Winged helix-like DNA-binding domain superfamily)---IPR044876 (HRDC domain superfamily)
contig_4817	transdecoder	mRNA	279747	301381	.	-	.	ID=BSUD.12334.1.p1;Parent=BSUD.12334;Interpro=IPR001650 (Helicase, C-terminal)---IPR002121 (HRDC domain)---IPR004589 (DNA helicase, ATP-dependent, RecQ type)---IPR010997 (HRDC-like superfamily)---IPR011545 (DEAD/DEAH box helicase domain)---IPR014001 (Helicase superfamily 1/2, ATP-binding domain)---IPR018982 (RQC domain)---IPR027417 (P-loop containing nucleoside triphosphate hydrolase)---IPR032284 (ATP-dependent DNA helicase RecQ, zinc-binding domain)---IPR036388 (Winged helix-like DNA-binding domain superfamily)---IPR044876 (HRDC domain superfamily)
contig_4817	transdecoder	five_prime_UTR	301304	301381	.	-	.	ID=BSUD.12334.1.p1.utr5p1;Parent=BSUD.12334.1.p1
contig_4817	transdecoder	five_prime_UTR	300667	300720	.	-	.	ID=BSUD.12334.1.p1.utr5p2;Parent=BSUD.12334.1.p1
contig_4817	transdecoder	five_prime_UTR	300203	300419	.	-	.	ID=BSUD.12334.1.p1.utr5p3;Parent=BSUD.12334.1.p1
contig_4817	transdecoder	five_prime_UTR	298711	298778	.	-	.	ID=BSUD.12334.1.p1.utr5p4;Parent=BSUD.12334.1.p1
contig_4817	transdecoder	five_prime_UTR	298439	298557	.	-	.	ID=BSUD.12334.1.p1.utr5p5;Parent=BSUD.12334.1.p1
contig_4817	transdecoder	five_prime_UTR	295719	295720	.	-	.	ID=BSUD.12334.1.p1.utr5p6;Parent=BSUD.12334.1.p1
contig_4817	transdecoder	exon	301304	301381	.	-	.	ID=BSUD.12334.1.p1.exon1;Parent=BSUD.12334.1.p1
contig_4817	transdecoder	exon	300667	300720	.	-	.	ID=BSUD.12334.1.p1.exon2;Parent=BSUD.12334.1.p1
contig_4817	transdecoder	exon	300203	300419	.	-	.	ID=BSUD.12334.1.p1.exon3;Parent=BSUD.12334.1.p1
contig_4817	transdecoder	exon	298711	298778	.	-	.	ID=BSUD.12334.1.p1.exon4;Parent=BSUD.12334.1.p1
contig_4817	transdecoder	exon	298439	298557	.	-	.	ID=BSUD.12334.1.p1.exon5;Parent=BSUD.12334.1.p1
contig_4817	transdecoder	exon	295674	295720	.	-	.	ID=BSUD.12334.1.p1.exon6;Parent=BSUD.12334.1.p1
contig_4817	transdecoder	CDS	295674	295718	.	-	0	ID=cds.BSUD.12334.1.p1;Parent=BSUD.12334.1.p1
contig_4817	transdecoder	exon	294797	294862	.	-	.	ID=BSUD.12334.1.p1.exon7;Parent=BSUD.12334.1.p1
contig_4817	transdecoder	CDS	294797	294862	.	-	0	ID=cds.BSUD.12334.1.p1;Parent=BSUD.12334.1.p1
contig_4817	transdecoder	exon	294588	294684	.	-	.	ID=BSUD.12334.1.p1.exon8;Parent=BSUD.12334.1.p1
contig_4817	transdecoder	CDS	294588	294684	.	-	0	ID=cds.BSUD.12334.1.p1;Parent=BSUD.12334.1.p1
contig_4817	transdecoder	exon	294293	294381	.	-	.	ID=BSUD.12334.1.p1.exon9;Parent=BSUD.12334.1.p1
contig_4817	transdecoder	CDS	294293	294381	.	-	2	ID=cds.BSUD.12334.1.p1;Parent=BSUD.12334.1.p1
contig_4817	transdecoder	exon	293780	293928	.	-	.	ID=BSUD.12334.1.p1.exon10;Parent=BSUD.12334.1.p1
contig_4817	transdecoder	CDS	293780	293928	.	-	0	ID=cds.BSUD.12334.1.p1;Parent=BSUD.12334.1.p1
contig_4817	transdecoder	exon	291411	292129	.	-	.	ID=BSUD.12334.1.p1.exon11;Parent=BSUD.12334.1.p1
contig_4817	transdecoder	CDS	291411	292129	.	-	1	ID=cds.BSUD.12334.1.p1;Parent=BSUD.12334.1.p1
contig_4817	transdecoder	exon	290883	291080	.	-	.	ID=BSUD.12334.1.p1.exon12;Parent=BSUD.12334.1.p1
contig_4817	transdecoder	CDS	290883	291080	.	-	2	ID=cds.BSUD.12334.1.p1;Parent=BSUD.12334.1.p1
contig_4817	transdecoder	exon	289713	289831	.	-	.	ID=BSUD.12334.1.p1.exon13;Parent=BSUD.12334.1.p1
contig_4817	transdecoder	CDS	289713	289831	.	-	2	ID=cds.BSUD.12334.1.p1;Parent=BSUD.12334.1.p1
contig_4817	transdecoder	exon	289342	289455	.	-	.	ID=BSUD.12334.1.p1.exon14;Parent=BSUD.12334.1.p1
contig_4817	transdecoder	CDS	289342	289455	.	-	0	ID=cds.BSUD.12334.1.p1;Parent=BSUD.12334.1.p1
contig_4817	transdecoder	exon	289152	289250	.	-	.	ID=BSUD.12334.1.p1.exon15;Parent=BSUD.12334.1.p1
contig_4817	transdecoder	CDS	289152	289250	.	-	0	ID=cds.BSUD.12334.1.p1;Parent=BSUD.12334.1.p1
contig_4817	transdecoder	exon	288863	289011	.	-	.	ID=BSUD.12334.1.p1.exon16;Parent=BSUD.12334.1.p1
contig_4817	transdecoder	CDS	288863	289011	.	-	0	ID=cds.BSUD.12334.1.p1;Parent=BSUD.12334.1.p1
contig_4817	transdecoder	exon	288556	288693	.	-	.	ID=BSUD.12334.1.p1.exon17;Parent=BSUD.12334.1.p1
contig_4817	transdecoder	CDS	288556	288693	.	-	1	ID=cds.BSUD.12334.1.p1;Parent=BSUD.12334.1.p1
contig_4817	transdecoder	exon	284706	284835	.	-	.	ID=BSUD.12334.1.p1.exon18;Parent=BSUD.12334.1.p1
contig_4817	transdecoder	CDS	284706	284835	.	-	1	ID=cds.BSUD.12334.1.p1;Parent=BSUD.12334.1.p1
contig_4817	transdecoder	exon	284148	284343	.	-	.	ID=BSUD.12334.1.p1.exon19;Parent=BSUD.12334.1.p1
contig_4817	transdecoder	CDS	284148	284343	.	-	0	ID=cds.BSUD.12334.1.p1;Parent=BSUD.12334.1.p1
contig_4817	transdecoder	exon	283545	283732	.	-	.	ID=BSUD.12334.1.p1.exon20;Parent=BSUD.12334.1.p1
contig_4817	transdecoder	CDS	283545	283732	.	-	2	ID=cds.BSUD.12334.1.p1;Parent=BSUD.12334.1.p1
contig_4817	transdecoder	exon	283163	283283	.	-	.	ID=BSUD.12334.1.p1.exon21;Parent=BSUD.12334.1.p1
contig_4817	transdecoder	CDS	283163	283283	.	-	0	ID=cds.BSUD.12334.1.p1;Parent=BSUD.12334.1.p1
contig_4817	transdecoder	exon	282656	282873	.	-	.	ID=BSUD.12334.1.p1.exon22;Parent=BSUD.12334.1.p1
contig_4817	transdecoder	CDS	282656	282873	.	-	2	ID=cds.BSUD.12334.1.p1;Parent=BSUD.12334.1.p1
contig_4817	transdecoder	exon	281885	282014	.	-	.	ID=BSUD.12334.1.p1.exon23;Parent=BSUD.12334.1.p1
contig_4817	transdecoder	CDS	281885	282014	.	-	0	ID=cds.BSUD.12334.1.p1;Parent=BSUD.12334.1.p1
contig_4817	transdecoder	exon	281551	281742	.	-	.	ID=BSUD.12334.1.p1.exon24;Parent=BSUD.12334.1.p1
contig_4817	transdecoder	CDS	281551	281742	.	-	2	ID=cds.BSUD.12334.1.p1;Parent=BSUD.12334.1.p1
contig_4817	transdecoder	exon	281163	281317	.	-	.	ID=BSUD.12334.1.p1.exon25;Parent=BSUD.12334.1.p1
contig_4817	transdecoder	CDS	281163	281317	.	-	2	ID=cds.BSUD.12334.1.p1;Parent=BSUD.12334.1.p1
contig_4817	transdecoder	exon	280606	280670	.	-	.	ID=BSUD.12334.1.p1.exon26;Parent=BSUD.12334.1.p1
contig_4817	transdecoder	CDS	280606	280670	.	-	0	ID=cds.BSUD.12334.1.p1;Parent=BSUD.12334.1.p1
contig_4817	transdecoder	exon	279747	280036	.	-	.	ID=BSUD.12334.1.p1.exon27;Parent=BSUD.12334.1.p1
contig_4817	transdecoder	CDS	279856	280036	.	-	1	ID=cds.BSUD.12334.1.p1;Parent=BSUD.12334.1.p1
contig_4817	transdecoder	three_prime_UTR	279747	279855	.	-	.	ID=BSUD.12334.1.p1.utr3p1;Parent=BSUD.12334.1.p1
contig_4817	transdecoder	mRNA	279747	302684	.	-	.	ID=BSUD.12334.2.p1;Parent=BSUD.12334;Interpro=IPR001650 (Helicase, C-terminal)---IPR002121 (HRDC domain)---IPR004589 (DNA helicase, ATP-dependent, RecQ type)---IPR010997 (HRDC-like superfamily)---IPR011545 (DEAD/DEAH box helicase domain)---IPR014001 (Helicase superfamily 1/2, ATP-binding domain)---IPR018982 (RQC domain)---IPR027417 (P-loop containing nucleoside triphosphate hydrolase)---IPR032284 (ATP-dependent DNA helicase RecQ, zinc-binding domain)---IPR036388 (Winged helix-like DNA-binding domain superfamily)---IPR044876 (HRDC domain superfamily)
contig_4817	transdecoder	five_prime_UTR	302631	302684	.	-	.	ID=BSUD.12334.2.p1.utr5p1;Parent=BSUD.12334.2.p1
contig_4817	transdecoder	five_prime_UTR	300667	300720	.	-	.	ID=BSUD.12334.2.p1.utr5p2;Parent=BSUD.12334.2.p1
contig_4817	transdecoder	five_prime_UTR	300203	300419	.	-	.	ID=BSUD.12334.2.p1.utr5p3;Parent=BSUD.12334.2.p1
contig_4817	transdecoder	five_prime_UTR	298711	298778	.	-	.	ID=BSUD.12334.2.p1.utr5p4;Parent=BSUD.12334.2.p1
contig_4817	transdecoder	five_prime_UTR	298439	298557	.	-	.	ID=BSUD.12334.2.p1.utr5p5;Parent=BSUD.12334.2.p1
contig_4817	transdecoder	five_prime_UTR	295719	295719	.	-	.	ID=BSUD.12334.2.p1.utr5p6;Parent=BSUD.12334.2.p1
contig_4817	transdecoder	exon	302631	302684	.	-	.	ID=BSUD.12334.2.p1.exon1;Parent=BSUD.12334.2.p1
contig_4817	transdecoder	exon	300667	300720	.	-	.	ID=BSUD.12334.2.p1.exon2;Parent=BSUD.12334.2.p1
contig_4817	transdecoder	exon	300203	300419	.	-	.	ID=BSUD.12334.2.p1.exon3;Parent=BSUD.12334.2.p1
contig_4817	transdecoder	exon	298711	298778	.	-	.	ID=BSUD.12334.2.p1.exon4;Parent=BSUD.12334.2.p1
contig_4817	transdecoder	exon	298439	298557	.	-	.	ID=BSUD.12334.2.p1.exon5;Parent=BSUD.12334.2.p1
contig_4817	transdecoder	exon	295674	295719	.	-	.	ID=BSUD.12334.2.p1.exon6;Parent=BSUD.12334.2.p1
contig_4817	transdecoder	CDS	295674	295718	.	-	0	ID=cds.BSUD.12334.2.p1;Parent=BSUD.12334.2.p1
contig_4817	transdecoder	exon	294797	294862	.	-	.	ID=BSUD.12334.2.p1.exon7;Parent=BSUD.12334.2.p1
contig_4817	transdecoder	CDS	294797	294862	.	-	0	ID=cds.BSUD.12334.2.p1;Parent=BSUD.12334.2.p1
contig_4817	transdecoder	exon	294588	294684	.	-	.	ID=BSUD.12334.2.p1.exon8;Parent=BSUD.12334.2.p1
contig_4817	transdecoder	CDS	294588	294684	.	-	0	ID=cds.BSUD.12334.2.p1;Parent=BSUD.12334.2.p1
contig_4817	transdecoder	exon	294293	294381	.	-	.	ID=BSUD.12334.2.p1.exon9;Parent=BSUD.12334.2.p1
contig_4817	transdecoder	CDS	294293	294381	.	-	2	ID=cds.BSUD.12334.2.p1;Parent=BSUD.12334.2.p1
contig_4817	transdecoder	exon	293780	293928	.	-	.	ID=BSUD.12334.2.p1.exon10;Parent=BSUD.12334.2.p1
contig_4817	transdecoder	CDS	293780	293928	.	-	0	ID=cds.BSUD.12334.2.p1;Parent=BSUD.12334.2.p1
contig_4817	transdecoder	exon	291411	292129	.	-	.	ID=BSUD.12334.2.p1.exon11;Parent=BSUD.12334.2.p1
contig_4817	transdecoder	CDS	291411	292129	.	-	1	ID=cds.BSUD.12334.2.p1;Parent=BSUD.12334.2.p1
contig_4817	transdecoder	exon	290883	291080	.	-	.	ID=BSUD.12334.2.p1.exon12;Parent=BSUD.12334.2.p1
contig_4817	transdecoder	CDS	290883	291080	.	-	2	ID=cds.BSUD.12334.2.p1;Parent=BSUD.12334.2.p1
contig_4817	transdecoder	exon	289713	289831	.	-	.	ID=BSUD.12334.2.p1.exon13;Parent=BSUD.12334.2.p1
contig_4817	transdecoder	CDS	289713	289831	.	-	2	ID=cds.BSUD.12334.2.p1;Parent=BSUD.12334.2.p1
contig_4817	transdecoder	exon	289342	289455	.	-	.	ID=BSUD.12334.2.p1.exon14;Parent=BSUD.12334.2.p1
contig_4817	transdecoder	CDS	289342	289455	.	-	0	ID=cds.BSUD.12334.2.p1;Parent=BSUD.12334.2.p1
contig_4817	transdecoder	exon	289152	289250	.	-	.	ID=BSUD.12334.2.p1.exon15;Parent=BSUD.12334.2.p1
contig_4817	transdecoder	CDS	289152	289250	.	-	0	ID=cds.BSUD.12334.2.p1;Parent=BSUD.12334.2.p1
contig_4817	transdecoder	exon	288863	289011	.	-	.	ID=BSUD.12334.2.p1.exon16;Parent=BSUD.12334.2.p1
contig_4817	transdecoder	CDS	288863	289011	.	-	0	ID=cds.BSUD.12334.2.p1;Parent=BSUD.12334.2.p1
contig_4817	transdecoder	exon	288556	288693	.	-	.	ID=BSUD.12334.2.p1.exon17;Parent=BSUD.12334.2.p1
contig_4817	transdecoder	CDS	288556	288693	.	-	1	ID=cds.BSUD.12334.2.p1;Parent=BSUD.12334.2.p1
contig_4817	transdecoder	exon	284706	284835	.	-	.	ID=BSUD.12334.2.p1.exon18;Parent=BSUD.12334.2.p1
contig_4817	transdecoder	CDS	284706	284835	.	-	1	ID=cds.BSUD.12334.2.p1;Parent=BSUD.12334.2.p1
contig_4817	transdecoder	exon	284148	284343	.	-	.	ID=BSUD.12334.2.p1.exon19;Parent=BSUD.12334.2.p1
contig_4817	transdecoder	CDS	284148	284343	.	-	0	ID=cds.BSUD.12334.2.p1;Parent=BSUD.12334.2.p1
contig_4817	transdecoder	exon	283545	283732	.	-	.	ID=BSUD.12334.2.p1.exon20;Parent=BSUD.12334.2.p1
contig_4817	transdecoder	CDS	283545	283732	.	-	2	ID=cds.BSUD.12334.2.p1;Parent=BSUD.12334.2.p1
contig_4817	transdecoder	exon	283163	283283	.	-	.	ID=BSUD.12334.2.p1.exon21;Parent=BSUD.12334.2.p1
contig_4817	transdecoder	CDS	283163	283283	.	-	0	ID=cds.BSUD.12334.2.p1;Parent=BSUD.12334.2.p1
contig_4817	transdecoder	exon	282656	282873	.	-	.	ID=BSUD.12334.2.p1.exon22;Parent=BSUD.12334.2.p1
contig_4817	transdecoder	CDS	282656	282873	.	-	2	ID=cds.BSUD.12334.2.p1;Parent=BSUD.12334.2.p1
contig_4817	transdecoder	exon	281885	282014	.	-	.	ID=BSUD.12334.2.p1.exon23;Parent=BSUD.12334.2.p1
contig_4817	transdecoder	CDS	281885	282014	.	-	0	ID=cds.BSUD.12334.2.p1;Parent=BSUD.12334.2.p1
contig_4817	transdecoder	exon	281551	281742	.	-	.	ID=BSUD.12334.2.p1.exon24;Parent=BSUD.12334.2.p1
contig_4817	transdecoder	CDS	281551	281742	.	-	2	ID=cds.BSUD.12334.2.p1;Parent=BSUD.12334.2.p1
contig_4817	transdecoder	exon	281163	281317	.	-	.	ID=BSUD.12334.2.p1.exon25;Parent=BSUD.12334.2.p1
contig_4817	transdecoder	CDS	281163	281317	.	-	2	ID=cds.BSUD.12334.2.p1;Parent=BSUD.12334.2.p1
contig_4817	transdecoder	exon	280606	280670	.	-	.	ID=BSUD.12334.2.p1.exon26;Parent=BSUD.12334.2.p1
contig_4817	transdecoder	CDS	280606	280670	.	-	0	ID=cds.BSUD.12334.2.p1;Parent=BSUD.12334.2.p1
contig_4817	transdecoder	exon	279747	280036	.	-	.	ID=BSUD.12334.2.p1.exon27;Parent=BSUD.12334.2.p1
contig_4817	transdecoder	CDS	279856	280036	.	-	1	ID=cds.BSUD.12334.2.p1;Parent=BSUD.12334.2.p1
contig_4817	transdecoder	three_prime_UTR	279747	279855	.	-	.	ID=BSUD.12334.2.p1.utr3p1;Parent=BSUD.12334.2.p1
contig_4817	transdecoder	gene	309719	322211	.	-	.	ID=BSUD.12337;Interpro=IPR024849 (Shootin-1)
contig_4817	transdecoder	mRNA	309719	322155	.	-	.	ID=BSUD.12337.1.p1;Parent=BSUD.12337;Interpro=IPR024849 (Shootin-1)
contig_4817	transdecoder	five_prime_UTR	321889	322155	.	-	.	ID=BSUD.12337.1.p1.utr5p1;Parent=BSUD.12337.1.p1
contig_4817	transdecoder	five_prime_UTR	319502	319518	.	-	.	ID=BSUD.12337.1.p1.utr5p2;Parent=BSUD.12337.1.p1
contig_4817	transdecoder	exon	321889	322155	.	-	.	ID=BSUD.12337.1.p1.exon1;Parent=BSUD.12337.1.p1
contig_4817	transdecoder	exon	319408	319518	.	-	.	ID=BSUD.12337.1.p1.exon2;Parent=BSUD.12337.1.p1
contig_4817	transdecoder	CDS	319408	319501	.	-	0	ID=cds.BSUD.12337.1.p1;Parent=BSUD.12337.1.p1
contig_4817	transdecoder	exon	319153	319205	.	-	.	ID=BSUD.12337.1.p1.exon3;Parent=BSUD.12337.1.p1
contig_4817	transdecoder	CDS	319153	319205	.	-	2	ID=cds.BSUD.12337.1.p1;Parent=BSUD.12337.1.p1
contig_4817	transdecoder	exon	318948	319008	.	-	.	ID=BSUD.12337.1.p1.exon4;Parent=BSUD.12337.1.p1
contig_4817	transdecoder	CDS	318948	319008	.	-	0	ID=cds.BSUD.12337.1.p1;Parent=BSUD.12337.1.p1
contig_4817	transdecoder	exon	318738	318832	.	-	.	ID=BSUD.12337.1.p1.exon5;Parent=BSUD.12337.1.p1
contig_4817	transdecoder	CDS	318738	318832	.	-	2	ID=cds.BSUD.12337.1.p1;Parent=BSUD.12337.1.p1
contig_4817	transdecoder	exon	318411	318567	.	-	.	ID=BSUD.12337.1.p1.exon6;Parent=BSUD.12337.1.p1
contig_4817	transdecoder	CDS	318411	318567	.	-	0	ID=cds.BSUD.12337.1.p1;Parent=BSUD.12337.1.p1
contig_4817	transdecoder	exon	317270	317544	.	-	.	ID=BSUD.12337.1.p1.exon7;Parent=BSUD.12337.1.p1
contig_4817	transdecoder	CDS	317270	317544	.	-	2	ID=cds.BSUD.12337.1.p1;Parent=BSUD.12337.1.p1
contig_4817	transdecoder	exon	316732	316878	.	-	.	ID=BSUD.12337.1.p1.exon8;Parent=BSUD.12337.1.p1
contig_4817	transdecoder	CDS	316732	316878	.	-	0	ID=cds.BSUD.12337.1.p1;Parent=BSUD.12337.1.p1
contig_4817	transdecoder	exon	316167	316341	.	-	.	ID=BSUD.12337.1.p1.exon9;Parent=BSUD.12337.1.p1
contig_4817	transdecoder	CDS	316167	316341	.	-	0	ID=cds.BSUD.12337.1.p1;Parent=BSUD.12337.1.p1
contig_4817	transdecoder	exon	315900	315987	.	-	.	ID=BSUD.12337.1.p1.exon10;Parent=BSUD.12337.1.p1
contig_4817	transdecoder	CDS	315900	315987	.	-	2	ID=cds.BSUD.12337.1.p1;Parent=BSUD.12337.1.p1
contig_4817	transdecoder	exon	315342	315403	.	-	.	ID=BSUD.12337.1.p1.exon11;Parent=BSUD.12337.1.p1
contig_4817	transdecoder	CDS	315342	315403	.	-	1	ID=cds.BSUD.12337.1.p1;Parent=BSUD.12337.1.p1
contig_4817	transdecoder	exon	314883	314995	.	-	.	ID=BSUD.12337.1.p1.exon12;Parent=BSUD.12337.1.p1
contig_4817	transdecoder	CDS	314883	314995	.	-	2	ID=cds.BSUD.12337.1.p1;Parent=BSUD.12337.1.p1
contig_4817	transdecoder	exon	314647	314703	.	-	.	ID=BSUD.12337.1.p1.exon13;Parent=BSUD.12337.1.p1
contig_4817	transdecoder	CDS	314647	314703	.	-	0	ID=cds.BSUD.12337.1.p1;Parent=BSUD.12337.1.p1
contig_4817	transdecoder	exon	313958	314069	.	-	.	ID=BSUD.12337.1.p1.exon14;Parent=BSUD.12337.1.p1
contig_4817	transdecoder	CDS	313958	314069	.	-	0	ID=cds.BSUD.12337.1.p1;Parent=BSUD.12337.1.p1
contig_4817	transdecoder	exon	309719	312026	.	-	.	ID=BSUD.12337.1.p1.exon15;Parent=BSUD.12337.1.p1
contig_4817	transdecoder	CDS	311947	312026	.	-	2	ID=cds.BSUD.12337.1.p1;Parent=BSUD.12337.1.p1
contig_4817	transdecoder	three_prime_UTR	309719	311946	.	-	.	ID=BSUD.12337.1.p1.utr3p1;Parent=BSUD.12337.1.p1
contig_4817	transdecoder	mRNA	310647	322211	.	-	.	ID=BSUD.12337.2.p1;Parent=BSUD.12337;Interpro=IPR024849 (Shootin-1)
contig_4817	transdecoder	five_prime_UTR	321889	322211	.	-	.	ID=BSUD.12337.2.p1.utr5p1;Parent=BSUD.12337.2.p1
contig_4817	transdecoder	five_prime_UTR	319611	319689	.	-	.	ID=BSUD.12337.2.p1.utr5p2;Parent=BSUD.12337.2.p1
contig_4817	transdecoder	five_prime_UTR	319502	319518	.	-	.	ID=BSUD.12337.2.p1.utr5p3;Parent=BSUD.12337.2.p1
contig_4817	transdecoder	exon	321889	322211	.	-	.	ID=BSUD.12337.2.p1.exon1;Parent=BSUD.12337.2.p1
contig_4817	transdecoder	exon	319611	319689	.	-	.	ID=BSUD.12337.2.p1.exon2;Parent=BSUD.12337.2.p1
contig_4817	transdecoder	exon	319408	319518	.	-	.	ID=BSUD.12337.2.p1.exon3;Parent=BSUD.12337.2.p1
contig_4817	transdecoder	CDS	319408	319501	.	-	0	ID=cds.BSUD.12337.2.p1;Parent=BSUD.12337.2.p1
contig_4817	transdecoder	exon	319153	319205	.	-	.	ID=BSUD.12337.2.p1.exon4;Parent=BSUD.12337.2.p1
contig_4817	transdecoder	CDS	319153	319205	.	-	2	ID=cds.BSUD.12337.2.p1;Parent=BSUD.12337.2.p1
contig_4817	transdecoder	exon	318948	319008	.	-	.	ID=BSUD.12337.2.p1.exon5;Parent=BSUD.12337.2.p1
contig_4817	transdecoder	CDS	318948	319008	.	-	0	ID=cds.BSUD.12337.2.p1;Parent=BSUD.12337.2.p1
contig_4817	transdecoder	exon	318738	318832	.	-	.	ID=BSUD.12337.2.p1.exon6;Parent=BSUD.12337.2.p1
contig_4817	transdecoder	CDS	318738	318832	.	-	2	ID=cds.BSUD.12337.2.p1;Parent=BSUD.12337.2.p1
contig_4817	transdecoder	exon	318411	318567	.	-	.	ID=BSUD.12337.2.p1.exon7;Parent=BSUD.12337.2.p1
contig_4817	transdecoder	CDS	318411	318567	.	-	0	ID=cds.BSUD.12337.2.p1;Parent=BSUD.12337.2.p1
contig_4817	transdecoder	exon	317270	317544	.	-	.	ID=BSUD.12337.2.p1.exon8;Parent=BSUD.12337.2.p1
contig_4817	transdecoder	CDS	317270	317544	.	-	2	ID=cds.BSUD.12337.2.p1;Parent=BSUD.12337.2.p1
contig_4817	transdecoder	exon	316732	316878	.	-	.	ID=BSUD.12337.2.p1.exon9;Parent=BSUD.12337.2.p1
contig_4817	transdecoder	CDS	316732	316878	.	-	0	ID=cds.BSUD.12337.2.p1;Parent=BSUD.12337.2.p1
contig_4817	transdecoder	exon	316167	316341	.	-	.	ID=BSUD.12337.2.p1.exon10;Parent=BSUD.12337.2.p1
contig_4817	transdecoder	CDS	316167	316341	.	-	0	ID=cds.BSUD.12337.2.p1;Parent=BSUD.12337.2.p1
contig_4817	transdecoder	exon	315900	315987	.	-	.	ID=BSUD.12337.2.p1.exon11;Parent=BSUD.12337.2.p1
contig_4817	transdecoder	CDS	315900	315987	.	-	2	ID=cds.BSUD.12337.2.p1;Parent=BSUD.12337.2.p1
contig_4817	transdecoder	exon	315342	315403	.	-	.	ID=BSUD.12337.2.p1.exon12;Parent=BSUD.12337.2.p1
contig_4817	transdecoder	CDS	315342	315403	.	-	1	ID=cds.BSUD.12337.2.p1;Parent=BSUD.12337.2.p1
contig_4817	transdecoder	exon	314883	314995	.	-	.	ID=BSUD.12337.2.p1.exon13;Parent=BSUD.12337.2.p1
contig_4817	transdecoder	CDS	314883	314995	.	-	2	ID=cds.BSUD.12337.2.p1;Parent=BSUD.12337.2.p1
contig_4817	transdecoder	exon	314647	314703	.	-	.	ID=BSUD.12337.2.p1.exon14;Parent=BSUD.12337.2.p1
contig_4817	transdecoder	CDS	314647	314703	.	-	0	ID=cds.BSUD.12337.2.p1;Parent=BSUD.12337.2.p1
contig_4817	transdecoder	exon	313958	314069	.	-	.	ID=BSUD.12337.2.p1.exon15;Parent=BSUD.12337.2.p1
contig_4817	transdecoder	CDS	313958	314069	.	-	0	ID=cds.BSUD.12337.2.p1;Parent=BSUD.12337.2.p1
contig_4817	transdecoder	exon	310647	312026	.	-	.	ID=BSUD.12337.2.p1.exon16;Parent=BSUD.12337.2.p1
contig_4817	transdecoder	CDS	311947	312026	.	-	2	ID=cds.BSUD.12337.2.p1;Parent=BSUD.12337.2.p1
contig_4817	transdecoder	three_prime_UTR	310647	311946	.	-	.	ID=BSUD.12337.2.p1.utr3p1;Parent=BSUD.12337.2.p1
contig_4817	transdecoder	mRNA	311018	322157	.	-	.	ID=BSUD.12337.3.p1;Parent=BSUD.12337;Interpro=IPR024849 (Shootin-1)
contig_4817	transdecoder	five_prime_UTR	321889	322157	.	-	.	ID=BSUD.12337.3.p1.utr5p1;Parent=BSUD.12337.3.p1
contig_4817	transdecoder	five_prime_UTR	320485	320740	.	-	.	ID=BSUD.12337.3.p1.utr5p2;Parent=BSUD.12337.3.p1
contig_4817	transdecoder	five_prime_UTR	319502	319518	.	-	.	ID=BSUD.12337.3.p1.utr5p3;Parent=BSUD.12337.3.p1
contig_4817	transdecoder	exon	321889	322157	.	-	.	ID=BSUD.12337.3.p1.exon1;Parent=BSUD.12337.3.p1
contig_4817	transdecoder	exon	320485	320740	.	-	.	ID=BSUD.12337.3.p1.exon2;Parent=BSUD.12337.3.p1
contig_4817	transdecoder	exon	319408	319518	.	-	.	ID=BSUD.12337.3.p1.exon3;Parent=BSUD.12337.3.p1
contig_4817	transdecoder	CDS	319408	319501	.	-	0	ID=cds.BSUD.12337.3.p1;Parent=BSUD.12337.3.p1
contig_4817	transdecoder	exon	319153	319205	.	-	.	ID=BSUD.12337.3.p1.exon4;Parent=BSUD.12337.3.p1
contig_4817	transdecoder	CDS	319153	319205	.	-	2	ID=cds.BSUD.12337.3.p1;Parent=BSUD.12337.3.p1
contig_4817	transdecoder	exon	318948	319008	.	-	.	ID=BSUD.12337.3.p1.exon5;Parent=BSUD.12337.3.p1
contig_4817	transdecoder	CDS	318948	319008	.	-	0	ID=cds.BSUD.12337.3.p1;Parent=BSUD.12337.3.p1
contig_4817	transdecoder	exon	318738	318832	.	-	.	ID=BSUD.12337.3.p1.exon6;Parent=BSUD.12337.3.p1
contig_4817	transdecoder	CDS	318738	318832	.	-	2	ID=cds.BSUD.12337.3.p1;Parent=BSUD.12337.3.p1
contig_4817	transdecoder	exon	318411	318567	.	-	.	ID=BSUD.12337.3.p1.exon7;Parent=BSUD.12337.3.p1
contig_4817	transdecoder	CDS	318411	318567	.	-	0	ID=cds.BSUD.12337.3.p1;Parent=BSUD.12337.3.p1
contig_4817	transdecoder	exon	317270	317544	.	-	.	ID=BSUD.12337.3.p1.exon8;Parent=BSUD.12337.3.p1
contig_4817	transdecoder	CDS	317270	317544	.	-	2	ID=cds.BSUD.12337.3.p1;Parent=BSUD.12337.3.p1
contig_4817	transdecoder	exon	316732	316878	.	-	.	ID=BSUD.12337.3.p1.exon9;Parent=BSUD.12337.3.p1
contig_4817	transdecoder	CDS	316732	316878	.	-	0	ID=cds.BSUD.12337.3.p1;Parent=BSUD.12337.3.p1
contig_4817	transdecoder	exon	316167	316341	.	-	.	ID=BSUD.12337.3.p1.exon10;Parent=BSUD.12337.3.p1
contig_4817	transdecoder	CDS	316167	316341	.	-	0	ID=cds.BSUD.12337.3.p1;Parent=BSUD.12337.3.p1
contig_4817	transdecoder	exon	315900	315987	.	-	.	ID=BSUD.12337.3.p1.exon11;Parent=BSUD.12337.3.p1
contig_4817	transdecoder	CDS	315900	315987	.	-	2	ID=cds.BSUD.12337.3.p1;Parent=BSUD.12337.3.p1
contig_4817	transdecoder	exon	315342	315403	.	-	.	ID=BSUD.12337.3.p1.exon12;Parent=BSUD.12337.3.p1
contig_4817	transdecoder	CDS	315342	315403	.	-	1	ID=cds.BSUD.12337.3.p1;Parent=BSUD.12337.3.p1
contig_4817	transdecoder	exon	314883	314995	.	-	.	ID=BSUD.12337.3.p1.exon13;Parent=BSUD.12337.3.p1
contig_4817	transdecoder	CDS	314883	314995	.	-	2	ID=cds.BSUD.12337.3.p1;Parent=BSUD.12337.3.p1
contig_4817	transdecoder	exon	314647	314703	.	-	.	ID=BSUD.12337.3.p1.exon14;Parent=BSUD.12337.3.p1
contig_4817	transdecoder	CDS	314647	314703	.	-	0	ID=cds.BSUD.12337.3.p1;Parent=BSUD.12337.3.p1
contig_4817	transdecoder	exon	313958	314069	.	-	.	ID=BSUD.12337.3.p1.exon15;Parent=BSUD.12337.3.p1
contig_4817	transdecoder	CDS	313958	314069	.	-	0	ID=cds.BSUD.12337.3.p1;Parent=BSUD.12337.3.p1
contig_4817	transdecoder	exon	311018	312026	.	-	.	ID=BSUD.12337.3.p1.exon16;Parent=BSUD.12337.3.p1
contig_4817	transdecoder	CDS	311947	312026	.	-	2	ID=cds.BSUD.12337.3.p1;Parent=BSUD.12337.3.p1
contig_4817	transdecoder	three_prime_UTR	311018	311946	.	-	.	ID=BSUD.12337.3.p1.utr3p1;Parent=BSUD.12337.3.p1
contig_4817	transdecoder	gene	326948	354412	.	-	.	ID=BSUD.12338;Interpro=IPR000237 (GRIP domain)
contig_4817	transdecoder	mRNA	326948	354412	.	-	.	ID=BSUD.12338.1.p1;Parent=BSUD.12338;Interpro=IPR000237 (GRIP domain)
contig_4817	transdecoder	five_prime_UTR	354253	354412	.	-	.	ID=BSUD.12338.1.p1.utr5p1;Parent=BSUD.12338.1.p1
contig_4817	transdecoder	exon	354169	354412	.	-	.	ID=BSUD.12338.1.p1.exon1;Parent=BSUD.12338.1.p1
contig_4817	transdecoder	CDS	354169	354252	.	-	0	ID=cds.BSUD.12338.1.p1;Parent=BSUD.12338.1.p1
contig_4817	transdecoder	exon	351323	351487	.	-	.	ID=BSUD.12338.1.p1.exon2;Parent=BSUD.12338.1.p1
contig_4817	transdecoder	CDS	351323	351487	.	-	0	ID=cds.BSUD.12338.1.p1;Parent=BSUD.12338.1.p1
contig_4817	transdecoder	exon	350854	351117	.	-	.	ID=BSUD.12338.1.p1.exon3;Parent=BSUD.12338.1.p1
contig_4817	transdecoder	CDS	350854	351117	.	-	0	ID=cds.BSUD.12338.1.p1;Parent=BSUD.12338.1.p1
contig_4817	transdecoder	exon	349920	349967	.	-	.	ID=BSUD.12338.1.p1.exon4;Parent=BSUD.12338.1.p1
contig_4817	transdecoder	CDS	349920	349967	.	-	0	ID=cds.BSUD.12338.1.p1;Parent=BSUD.12338.1.p1
contig_4817	transdecoder	exon	349673	349828	.	-	.	ID=BSUD.12338.1.p1.exon5;Parent=BSUD.12338.1.p1
contig_4817	transdecoder	CDS	349673	349828	.	-	0	ID=cds.BSUD.12338.1.p1;Parent=BSUD.12338.1.p1
contig_4817	transdecoder	exon	348557	348712	.	-	.	ID=BSUD.12338.1.p1.exon6;Parent=BSUD.12338.1.p1
contig_4817	transdecoder	CDS	348557	348712	.	-	0	ID=cds.BSUD.12338.1.p1;Parent=BSUD.12338.1.p1
contig_4817	transdecoder	exon	347824	347946	.	-	.	ID=BSUD.12338.1.p1.exon7;Parent=BSUD.12338.1.p1
contig_4817	transdecoder	CDS	347824	347946	.	-	0	ID=cds.BSUD.12338.1.p1;Parent=BSUD.12338.1.p1
contig_4817	transdecoder	exon	346077	346211	.	-	.	ID=BSUD.12338.1.p1.exon8;Parent=BSUD.12338.1.p1
contig_4817	transdecoder	CDS	346077	346211	.	-	0	ID=cds.BSUD.12338.1.p1;Parent=BSUD.12338.1.p1
contig_4817	transdecoder	exon	345808	345946	.	-	.	ID=BSUD.12338.1.p1.exon9;Parent=BSUD.12338.1.p1
contig_4817	transdecoder	CDS	345808	345946	.	-	0	ID=cds.BSUD.12338.1.p1;Parent=BSUD.12338.1.p1
contig_4817	transdecoder	exon	345254	345432	.	-	.	ID=BSUD.12338.1.p1.exon10;Parent=BSUD.12338.1.p1
contig_4817	transdecoder	CDS	345254	345432	.	-	2	ID=cds.BSUD.12338.1.p1;Parent=BSUD.12338.1.p1
contig_4817	transdecoder	exon	344821	344940	.	-	.	ID=BSUD.12338.1.p1.exon11;Parent=BSUD.12338.1.p1
contig_4817	transdecoder	CDS	344821	344940	.	-	0	ID=cds.BSUD.12338.1.p1;Parent=BSUD.12338.1.p1
contig_4817	transdecoder	exon	344166	344345	.	-	.	ID=BSUD.12338.1.p1.exon12;Parent=BSUD.12338.1.p1
contig_4817	transdecoder	CDS	344166	344345	.	-	0	ID=cds.BSUD.12338.1.p1;Parent=BSUD.12338.1.p1
contig_4817	transdecoder	exon	343803	344063	.	-	.	ID=BSUD.12338.1.p1.exon13;Parent=BSUD.12338.1.p1
contig_4817	transdecoder	CDS	343803	344063	.	-	0	ID=cds.BSUD.12338.1.p1;Parent=BSUD.12338.1.p1
contig_4817	transdecoder	exon	343048	343284	.	-	.	ID=BSUD.12338.1.p1.exon14;Parent=BSUD.12338.1.p1
contig_4817	transdecoder	CDS	343048	343284	.	-	0	ID=cds.BSUD.12338.1.p1;Parent=BSUD.12338.1.p1
contig_4817	transdecoder	exon	342692	342838	.	-	.	ID=BSUD.12338.1.p1.exon15;Parent=BSUD.12338.1.p1
contig_4817	transdecoder	CDS	342692	342838	.	-	0	ID=cds.BSUD.12338.1.p1;Parent=BSUD.12338.1.p1
contig_4817	transdecoder	exon	338012	342269	.	-	.	ID=BSUD.12338.1.p1.exon16;Parent=BSUD.12338.1.p1
contig_4817	transdecoder	CDS	338012	342269	.	-	0	ID=cds.BSUD.12338.1.p1;Parent=BSUD.12338.1.p1
contig_4817	transdecoder	exon	337744	337874	.	-	.	ID=BSUD.12338.1.p1.exon17;Parent=BSUD.12338.1.p1
contig_4817	transdecoder	CDS	337744	337874	.	-	2	ID=cds.BSUD.12338.1.p1;Parent=BSUD.12338.1.p1
contig_4817	transdecoder	exon	337174	337332	.	-	.	ID=BSUD.12338.1.p1.exon18;Parent=BSUD.12338.1.p1
contig_4817	transdecoder	CDS	337174	337332	.	-	0	ID=cds.BSUD.12338.1.p1;Parent=BSUD.12338.1.p1
contig_4817	transdecoder	exon	335239	335366	.	-	.	ID=BSUD.12338.1.p1.exon19;Parent=BSUD.12338.1.p1
contig_4817	transdecoder	CDS	335239	335366	.	-	0	ID=cds.BSUD.12338.1.p1;Parent=BSUD.12338.1.p1
contig_4817	transdecoder	exon	334563	334719	.	-	.	ID=BSUD.12338.1.p1.exon20;Parent=BSUD.12338.1.p1
contig_4817	transdecoder	CDS	334563	334719	.	-	1	ID=cds.BSUD.12338.1.p1;Parent=BSUD.12338.1.p1
contig_4817	transdecoder	exon	334038	334106	.	-	.	ID=BSUD.12338.1.p1.exon21;Parent=BSUD.12338.1.p1
contig_4817	transdecoder	CDS	334038	334106	.	-	0	ID=cds.BSUD.12338.1.p1;Parent=BSUD.12338.1.p1
contig_4817	transdecoder	exon	333783	333905	.	-	.	ID=BSUD.12338.1.p1.exon22;Parent=BSUD.12338.1.p1
contig_4817	transdecoder	CDS	333783	333905	.	-	0	ID=cds.BSUD.12338.1.p1;Parent=BSUD.12338.1.p1
contig_4817	transdecoder	exon	333626	333673	.	-	.	ID=BSUD.12338.1.p1.exon23;Parent=BSUD.12338.1.p1
contig_4817	transdecoder	CDS	333626	333673	.	-	0	ID=cds.BSUD.12338.1.p1;Parent=BSUD.12338.1.p1
contig_4817	transdecoder	exon	332074	332157	.	-	.	ID=BSUD.12338.1.p1.exon24;Parent=BSUD.12338.1.p1
contig_4817	transdecoder	CDS	332074	332157	.	-	0	ID=cds.BSUD.12338.1.p1;Parent=BSUD.12338.1.p1
contig_4817	transdecoder	exon	331861	331888	.	-	.	ID=BSUD.12338.1.p1.exon25;Parent=BSUD.12338.1.p1
contig_4817	transdecoder	CDS	331883	331888	.	-	0	ID=cds.BSUD.12338.1.p1;Parent=BSUD.12338.1.p1
contig_4817	transdecoder	exon	326948	329975	.	-	.	ID=BSUD.12338.1.p1.exon26;Parent=BSUD.12338.1.p1
contig_4817	transdecoder	three_prime_UTR	331861	331882	.	-	.	ID=BSUD.12338.1.p1.utr3p1;Parent=BSUD.12338.1.p1
contig_4817	transdecoder	three_prime_UTR	326948	329975	.	-	.	ID=BSUD.12338.1.p1.utr3p2;Parent=BSUD.12338.1.p1
contig_4817	transdecoder	mRNA	327495	354412	.	-	.	ID=BSUD.12338.2.p1;Parent=BSUD.12338;Interpro=IPR000237 (GRIP domain)
contig_4817	transdecoder	five_prime_UTR	354253	354412	.	-	.	ID=BSUD.12338.2.p1.utr5p1;Parent=BSUD.12338.2.p1
contig_4817	transdecoder	exon	354169	354412	.	-	.	ID=BSUD.12338.2.p1.exon1;Parent=BSUD.12338.2.p1
contig_4817	transdecoder	CDS	354169	354252	.	-	0	ID=cds.BSUD.12338.2.p1;Parent=BSUD.12338.2.p1
contig_4817	transdecoder	exon	351323	351487	.	-	.	ID=BSUD.12338.2.p1.exon2;Parent=BSUD.12338.2.p1
contig_4817	transdecoder	CDS	351323	351487	.	-	0	ID=cds.BSUD.12338.2.p1;Parent=BSUD.12338.2.p1
contig_4817	transdecoder	exon	350854	351117	.	-	.	ID=BSUD.12338.2.p1.exon3;Parent=BSUD.12338.2.p1
contig_4817	transdecoder	CDS	350854	351117	.	-	0	ID=cds.BSUD.12338.2.p1;Parent=BSUD.12338.2.p1
contig_4817	transdecoder	exon	349920	349967	.	-	.	ID=BSUD.12338.2.p1.exon4;Parent=BSUD.12338.2.p1
contig_4817	transdecoder	CDS	349920	349967	.	-	0	ID=cds.BSUD.12338.2.p1;Parent=BSUD.12338.2.p1
contig_4817	transdecoder	exon	349673	349828	.	-	.	ID=BSUD.12338.2.p1.exon5;Parent=BSUD.12338.2.p1
contig_4817	transdecoder	CDS	349673	349828	.	-	0	ID=cds.BSUD.12338.2.p1;Parent=BSUD.12338.2.p1
contig_4817	transdecoder	exon	348557	348712	.	-	.	ID=BSUD.12338.2.p1.exon6;Parent=BSUD.12338.2.p1
contig_4817	transdecoder	CDS	348557	348712	.	-	0	ID=cds.BSUD.12338.2.p1;Parent=BSUD.12338.2.p1
contig_4817	transdecoder	exon	347824	347946	.	-	.	ID=BSUD.12338.2.p1.exon7;Parent=BSUD.12338.2.p1
contig_4817	transdecoder	CDS	347824	347946	.	-	0	ID=cds.BSUD.12338.2.p1;Parent=BSUD.12338.2.p1
contig_4817	transdecoder	exon	346077	346211	.	-	.	ID=BSUD.12338.2.p1.exon8;Parent=BSUD.12338.2.p1
contig_4817	transdecoder	CDS	346077	346211	.	-	0	ID=cds.BSUD.12338.2.p1;Parent=BSUD.12338.2.p1
contig_4817	transdecoder	exon	345808	345946	.	-	.	ID=BSUD.12338.2.p1.exon9;Parent=BSUD.12338.2.p1
contig_4817	transdecoder	CDS	345808	345946	.	-	0	ID=cds.BSUD.12338.2.p1;Parent=BSUD.12338.2.p1
contig_4817	transdecoder	exon	345254	345432	.	-	.	ID=BSUD.12338.2.p1.exon10;Parent=BSUD.12338.2.p1
contig_4817	transdecoder	CDS	345254	345432	.	-	2	ID=cds.BSUD.12338.2.p1;Parent=BSUD.12338.2.p1
contig_4817	transdecoder	exon	344821	344940	.	-	.	ID=BSUD.12338.2.p1.exon11;Parent=BSUD.12338.2.p1
contig_4817	transdecoder	CDS	344821	344940	.	-	0	ID=cds.BSUD.12338.2.p1;Parent=BSUD.12338.2.p1
contig_4817	transdecoder	exon	344166	344345	.	-	.	ID=BSUD.12338.2.p1.exon12;Parent=BSUD.12338.2.p1
contig_4817	transdecoder	CDS	344166	344345	.	-	0	ID=cds.BSUD.12338.2.p1;Parent=BSUD.12338.2.p1
contig_4817	transdecoder	exon	343803	344063	.	-	.	ID=BSUD.12338.2.p1.exon13;Parent=BSUD.12338.2.p1
contig_4817	transdecoder	CDS	343803	344063	.	-	0	ID=cds.BSUD.12338.2.p1;Parent=BSUD.12338.2.p1
contig_4817	transdecoder	exon	343048	343284	.	-	.	ID=BSUD.12338.2.p1.exon14;Parent=BSUD.12338.2.p1
contig_4817	transdecoder	CDS	343048	343284	.	-	0	ID=cds.BSUD.12338.2.p1;Parent=BSUD.12338.2.p1
contig_4817	transdecoder	exon	342692	342838	.	-	.	ID=BSUD.12338.2.p1.exon15;Parent=BSUD.12338.2.p1
contig_4817	transdecoder	CDS	342692	342838	.	-	0	ID=cds.BSUD.12338.2.p1;Parent=BSUD.12338.2.p1
contig_4817	transdecoder	exon	338012	342269	.	-	.	ID=BSUD.12338.2.p1.exon16;Parent=BSUD.12338.2.p1
contig_4817	transdecoder	CDS	338012	342269	.	-	0	ID=cds.BSUD.12338.2.p1;Parent=BSUD.12338.2.p1
contig_4817	transdecoder	exon	337744	337874	.	-	.	ID=BSUD.12338.2.p1.exon17;Parent=BSUD.12338.2.p1
contig_4817	transdecoder	CDS	337744	337874	.	-	2	ID=cds.BSUD.12338.2.p1;Parent=BSUD.12338.2.p1
contig_4817	transdecoder	exon	337135	337332	.	-	.	ID=BSUD.12338.2.p1.exon18;Parent=BSUD.12338.2.p1
contig_4817	transdecoder	CDS	337135	337332	.	-	0	ID=cds.BSUD.12338.2.p1;Parent=BSUD.12338.2.p1
contig_4817	transdecoder	exon	335239	335366	.	-	.	ID=BSUD.12338.2.p1.exon19;Parent=BSUD.12338.2.p1
contig_4817	transdecoder	CDS	335239	335366	.	-	0	ID=cds.BSUD.12338.2.p1;Parent=BSUD.12338.2.p1
contig_4817	transdecoder	exon	334563	334719	.	-	.	ID=BSUD.12338.2.p1.exon20;Parent=BSUD.12338.2.p1
contig_4817	transdecoder	CDS	334563	334719	.	-	1	ID=cds.BSUD.12338.2.p1;Parent=BSUD.12338.2.p1
contig_4817	transdecoder	exon	334038	334106	.	-	.	ID=BSUD.12338.2.p1.exon21;Parent=BSUD.12338.2.p1
contig_4817	transdecoder	CDS	334038	334106	.	-	0	ID=cds.BSUD.12338.2.p1;Parent=BSUD.12338.2.p1
contig_4817	transdecoder	exon	333783	333905	.	-	.	ID=BSUD.12338.2.p1.exon22;Parent=BSUD.12338.2.p1
contig_4817	transdecoder	CDS	333783	333905	.	-	0	ID=cds.BSUD.12338.2.p1;Parent=BSUD.12338.2.p1
contig_4817	transdecoder	exon	333626	333673	.	-	.	ID=BSUD.12338.2.p1.exon23;Parent=BSUD.12338.2.p1
contig_4817	transdecoder	CDS	333626	333673	.	-	0	ID=cds.BSUD.12338.2.p1;Parent=BSUD.12338.2.p1
contig_4817	transdecoder	exon	332074	332157	.	-	.	ID=BSUD.12338.2.p1.exon24;Parent=BSUD.12338.2.p1
contig_4817	transdecoder	CDS	332074	332157	.	-	0	ID=cds.BSUD.12338.2.p1;Parent=BSUD.12338.2.p1
contig_4817	transdecoder	exon	331861	331888	.	-	.	ID=BSUD.12338.2.p1.exon25;Parent=BSUD.12338.2.p1
contig_4817	transdecoder	CDS	331883	331888	.	-	0	ID=cds.BSUD.12338.2.p1;Parent=BSUD.12338.2.p1
contig_4817	transdecoder	exon	327495	329975	.	-	.	ID=BSUD.12338.2.p1.exon26;Parent=BSUD.12338.2.p1
contig_4817	transdecoder	three_prime_UTR	331861	331882	.	-	.	ID=BSUD.12338.2.p1.utr3p1;Parent=BSUD.12338.2.p1
contig_4817	transdecoder	three_prime_UTR	327495	329975	.	-	.	ID=BSUD.12338.2.p1.utr3p2;Parent=BSUD.12338.2.p1
contig_4817	transdecoder	gene	358988	367483	.	-	.	ID=BSUD.12339;Interpro=IPR002110 (Ankyrin repeat)---IPR036770 (Ankyrin repeat-containing domain superfamily)---IPR041175 (VLRF1/Vms1)---IPR041540 (Vms1-associating treble clef domain)
contig_4817	transdecoder	mRNA	358988	367475	.	-	.	ID=BSUD.12339.1.p1;Parent=BSUD.12339;Interpro=IPR002110 (Ankyrin repeat)---IPR036770 (Ankyrin repeat-containing domain superfamily)---IPR041175 (VLRF1/Vms1)---IPR041540 (Vms1-associating treble clef domain)
contig_4817	transdecoder	five_prime_UTR	367277	367475	.	-	.	ID=BSUD.12339.1.p1.utr5p1;Parent=BSUD.12339.1.p1
contig_4817	transdecoder	five_prime_UTR	366698	366775	.	-	.	ID=BSUD.12339.1.p1.utr5p2;Parent=BSUD.12339.1.p1
contig_4817	transdecoder	five_prime_UTR	365900	365906	.	-	.	ID=BSUD.12339.1.p1.utr5p3;Parent=BSUD.12339.1.p1
contig_4817	transdecoder	exon	367277	367475	.	-	.	ID=BSUD.12339.1.p1.exon1;Parent=BSUD.12339.1.p1
contig_4817	transdecoder	exon	366698	366775	.	-	.	ID=BSUD.12339.1.p1.exon2;Parent=BSUD.12339.1.p1
contig_4817	transdecoder	exon	365728	365906	.	-	.	ID=BSUD.12339.1.p1.exon3;Parent=BSUD.12339.1.p1
contig_4817	transdecoder	CDS	365728	365899	.	-	0	ID=cds.BSUD.12339.1.p1;Parent=BSUD.12339.1.p1
contig_4817	transdecoder	exon	364624	364715	.	-	.	ID=BSUD.12339.1.p1.exon4;Parent=BSUD.12339.1.p1
contig_4817	transdecoder	CDS	364624	364715	.	-	2	ID=cds.BSUD.12339.1.p1;Parent=BSUD.12339.1.p1
contig_4817	transdecoder	exon	364362	364458	.	-	.	ID=BSUD.12339.1.p1.exon5;Parent=BSUD.12339.1.p1
contig_4817	transdecoder	CDS	364362	364458	.	-	0	ID=cds.BSUD.12339.1.p1;Parent=BSUD.12339.1.p1
contig_4817	transdecoder	exon	363726	363925	.	-	.	ID=BSUD.12339.1.p1.exon6;Parent=BSUD.12339.1.p1
contig_4817	transdecoder	CDS	363726	363925	.	-	2	ID=cds.BSUD.12339.1.p1;Parent=BSUD.12339.1.p1
contig_4817	transdecoder	exon	363119	363234	.	-	.	ID=BSUD.12339.1.p1.exon7;Parent=BSUD.12339.1.p1
contig_4817	transdecoder	CDS	363119	363234	.	-	0	ID=cds.BSUD.12339.1.p1;Parent=BSUD.12339.1.p1
contig_4817	transdecoder	exon	362825	362972	.	-	.	ID=BSUD.12339.1.p1.exon8;Parent=BSUD.12339.1.p1
contig_4817	transdecoder	CDS	362825	362972	.	-	1	ID=cds.BSUD.12339.1.p1;Parent=BSUD.12339.1.p1
contig_4817	transdecoder	exon	362422	362644	.	-	.	ID=BSUD.12339.1.p1.exon9;Parent=BSUD.12339.1.p1
contig_4817	transdecoder	CDS	362422	362644	.	-	0	ID=cds.BSUD.12339.1.p1;Parent=BSUD.12339.1.p1
contig_4817	transdecoder	exon	362216	362320	.	-	.	ID=BSUD.12339.1.p1.exon10;Parent=BSUD.12339.1.p1
contig_4817	transdecoder	CDS	362216	362320	.	-	2	ID=cds.BSUD.12339.1.p1;Parent=BSUD.12339.1.p1
contig_4817	transdecoder	exon	361857	362036	.	-	.	ID=BSUD.12339.1.p1.exon11;Parent=BSUD.12339.1.p1
contig_4817	transdecoder	CDS	361857	362036	.	-	2	ID=cds.BSUD.12339.1.p1;Parent=BSUD.12339.1.p1
contig_4817	transdecoder	exon	361331	361733	.	-	.	ID=BSUD.12339.1.p1.exon12;Parent=BSUD.12339.1.p1
contig_4817	transdecoder	CDS	361331	361733	.	-	2	ID=cds.BSUD.12339.1.p1;Parent=BSUD.12339.1.p1
contig_4817	transdecoder	exon	360655	360763	.	-	.	ID=BSUD.12339.1.p1.exon13;Parent=BSUD.12339.1.p1
contig_4817	transdecoder	CDS	360655	360763	.	-	1	ID=cds.BSUD.12339.1.p1;Parent=BSUD.12339.1.p1
contig_4817	transdecoder	exon	360252	360350	.	-	.	ID=BSUD.12339.1.p1.exon14;Parent=BSUD.12339.1.p1
contig_4817	transdecoder	CDS	360252	360350	.	-	0	ID=cds.BSUD.12339.1.p1;Parent=BSUD.12339.1.p1
contig_4817	transdecoder	exon	359747	359827	.	-	.	ID=BSUD.12339.1.p1.exon15;Parent=BSUD.12339.1.p1
contig_4817	transdecoder	CDS	359747	359827	.	-	0	ID=cds.BSUD.12339.1.p1;Parent=BSUD.12339.1.p1
contig_4817	transdecoder	exon	359465	359535	.	-	.	ID=BSUD.12339.1.p1.exon16;Parent=BSUD.12339.1.p1
contig_4817	transdecoder	CDS	359465	359535	.	-	0	ID=cds.BSUD.12339.1.p1;Parent=BSUD.12339.1.p1
contig_4817	transdecoder	exon	358988	359134	.	-	.	ID=BSUD.12339.1.p1.exon17;Parent=BSUD.12339.1.p1
contig_4817	transdecoder	CDS	359023	359134	.	-	1	ID=cds.BSUD.12339.1.p1;Parent=BSUD.12339.1.p1
contig_4817	transdecoder	three_prime_UTR	358988	359022	.	-	.	ID=BSUD.12339.1.p1.utr3p1;Parent=BSUD.12339.1.p1
contig_4817	transdecoder	mRNA	358988	367469	.	-	.	ID=BSUD.12339.2.p1;Parent=BSUD.12339;Interpro=IPR002110 (Ankyrin repeat)---IPR036770 (Ankyrin repeat-containing domain superfamily)---IPR041175 (VLRF1/Vms1)---IPR041540 (Vms1-associating treble clef domain)
contig_4817	transdecoder	five_prime_UTR	367423	367469	.	-	.	ID=BSUD.12339.2.p1.utr5p1;Parent=BSUD.12339.2.p1
contig_4817	transdecoder	five_prime_UTR	366698	366775	.	-	.	ID=BSUD.12339.2.p1.utr5p2;Parent=BSUD.12339.2.p1
contig_4817	transdecoder	five_prime_UTR	365900	365906	.	-	.	ID=BSUD.12339.2.p1.utr5p3;Parent=BSUD.12339.2.p1
contig_4817	transdecoder	exon	367423	367469	.	-	.	ID=BSUD.12339.2.p1.exon1;Parent=BSUD.12339.2.p1
contig_4817	transdecoder	exon	366698	366775	.	-	.	ID=BSUD.12339.2.p1.exon2;Parent=BSUD.12339.2.p1
contig_4817	transdecoder	exon	365728	365906	.	-	.	ID=BSUD.12339.2.p1.exon3;Parent=BSUD.12339.2.p1
contig_4817	transdecoder	CDS	365728	365899	.	-	0	ID=cds.BSUD.12339.2.p1;Parent=BSUD.12339.2.p1
contig_4817	transdecoder	exon	364624	364715	.	-	.	ID=BSUD.12339.2.p1.exon4;Parent=BSUD.12339.2.p1
contig_4817	transdecoder	CDS	364624	364715	.	-	2	ID=cds.BSUD.12339.2.p1;Parent=BSUD.12339.2.p1
contig_4817	transdecoder	exon	364362	364458	.	-	.	ID=BSUD.12339.2.p1.exon5;Parent=BSUD.12339.2.p1
contig_4817	transdecoder	CDS	364362	364458	.	-	0	ID=cds.BSUD.12339.2.p1;Parent=BSUD.12339.2.p1
contig_4817	transdecoder	exon	363726	363925	.	-	.	ID=BSUD.12339.2.p1.exon6;Parent=BSUD.12339.2.p1
contig_4817	transdecoder	CDS	363726	363925	.	-	2	ID=cds.BSUD.12339.2.p1;Parent=BSUD.12339.2.p1
contig_4817	transdecoder	exon	363119	363234	.	-	.	ID=BSUD.12339.2.p1.exon7;Parent=BSUD.12339.2.p1
contig_4817	transdecoder	CDS	363119	363234	.	-	0	ID=cds.BSUD.12339.2.p1;Parent=BSUD.12339.2.p1
contig_4817	transdecoder	exon	362825	362972	.	-	.	ID=BSUD.12339.2.p1.exon8;Parent=BSUD.12339.2.p1
contig_4817	transdecoder	CDS	362825	362972	.	-	1	ID=cds.BSUD.12339.2.p1;Parent=BSUD.12339.2.p1
contig_4817	transdecoder	exon	362422	362644	.	-	.	ID=BSUD.12339.2.p1.exon9;Parent=BSUD.12339.2.p1
contig_4817	transdecoder	CDS	362422	362644	.	-	0	ID=cds.BSUD.12339.2.p1;Parent=BSUD.12339.2.p1
contig_4817	transdecoder	exon	362216	362320	.	-	.	ID=BSUD.12339.2.p1.exon10;Parent=BSUD.12339.2.p1
contig_4817	transdecoder	CDS	362216	362320	.	-	2	ID=cds.BSUD.12339.2.p1;Parent=BSUD.12339.2.p1
contig_4817	transdecoder	exon	361857	362036	.	-	.	ID=BSUD.12339.2.p1.exon11;Parent=BSUD.12339.2.p1
contig_4817	transdecoder	CDS	361857	362036	.	-	2	ID=cds.BSUD.12339.2.p1;Parent=BSUD.12339.2.p1
contig_4817	transdecoder	exon	361331	361733	.	-	.	ID=BSUD.12339.2.p1.exon12;Parent=BSUD.12339.2.p1
contig_4817	transdecoder	CDS	361331	361733	.	-	2	ID=cds.BSUD.12339.2.p1;Parent=BSUD.12339.2.p1
contig_4817	transdecoder	exon	360655	360763	.	-	.	ID=BSUD.12339.2.p1.exon13;Parent=BSUD.12339.2.p1
contig_4817	transdecoder	CDS	360655	360763	.	-	1	ID=cds.BSUD.12339.2.p1;Parent=BSUD.12339.2.p1
contig_4817	transdecoder	exon	360252	360350	.	-	.	ID=BSUD.12339.2.p1.exon14;Parent=BSUD.12339.2.p1
contig_4817	transdecoder	CDS	360252	360350	.	-	0	ID=cds.BSUD.12339.2.p1;Parent=BSUD.12339.2.p1
contig_4817	transdecoder	exon	359747	359827	.	-	.	ID=BSUD.12339.2.p1.exon15;Parent=BSUD.12339.2.p1
contig_4817	transdecoder	CDS	359747	359827	.	-	0	ID=cds.BSUD.12339.2.p1;Parent=BSUD.12339.2.p1
contig_4817	transdecoder	exon	359465	359535	.	-	.	ID=BSUD.12339.2.p1.exon16;Parent=BSUD.12339.2.p1
contig_4817	transdecoder	CDS	359465	359535	.	-	0	ID=cds.BSUD.12339.2.p1;Parent=BSUD.12339.2.p1
contig_4817	transdecoder	exon	358988	359134	.	-	.	ID=BSUD.12339.2.p1.exon17;Parent=BSUD.12339.2.p1
contig_4817	transdecoder	CDS	359023	359134	.	-	1	ID=cds.BSUD.12339.2.p1;Parent=BSUD.12339.2.p1
contig_4817	transdecoder	three_prime_UTR	358988	359022	.	-	.	ID=BSUD.12339.2.p1.utr3p1;Parent=BSUD.12339.2.p1
contig_4817	transdecoder	mRNA	358988	367483	.	-	.	ID=BSUD.12339.3.p1;Parent=BSUD.12339;Interpro=IPR002110 (Ankyrin repeat)---IPR036770 (Ankyrin repeat-containing domain superfamily)---IPR041175 (VLRF1/Vms1)---IPR041540 (Vms1-associating treble clef domain)
contig_4817	transdecoder	five_prime_UTR	367277	367483	.	-	.	ID=BSUD.12339.3.p1.utr5p1;Parent=BSUD.12339.3.p1
contig_4817	transdecoder	five_prime_UTR	366698	366773	.	-	.	ID=BSUD.12339.3.p1.utr5p2;Parent=BSUD.12339.3.p1
contig_4817	transdecoder	five_prime_UTR	365900	365906	.	-	.	ID=BSUD.12339.3.p1.utr5p3;Parent=BSUD.12339.3.p1
contig_4817	transdecoder	exon	367277	367483	.	-	.	ID=BSUD.12339.3.p1.exon1;Parent=BSUD.12339.3.p1
contig_4817	transdecoder	exon	366698	366773	.	-	.	ID=BSUD.12339.3.p1.exon2;Parent=BSUD.12339.3.p1
contig_4817	transdecoder	exon	365728	365906	.	-	.	ID=BSUD.12339.3.p1.exon3;Parent=BSUD.12339.3.p1
contig_4817	transdecoder	CDS	365728	365899	.	-	0	ID=cds.BSUD.12339.3.p1;Parent=BSUD.12339.3.p1
contig_4817	transdecoder	exon	364624	364715	.	-	.	ID=BSUD.12339.3.p1.exon4;Parent=BSUD.12339.3.p1
contig_4817	transdecoder	CDS	364624	364715	.	-	2	ID=cds.BSUD.12339.3.p1;Parent=BSUD.12339.3.p1
contig_4817	transdecoder	exon	364362	364458	.	-	.	ID=BSUD.12339.3.p1.exon5;Parent=BSUD.12339.3.p1
contig_4817	transdecoder	CDS	364362	364458	.	-	0	ID=cds.BSUD.12339.3.p1;Parent=BSUD.12339.3.p1
contig_4817	transdecoder	exon	363726	363925	.	-	.	ID=BSUD.12339.3.p1.exon6;Parent=BSUD.12339.3.p1
contig_4817	transdecoder	CDS	363726	363925	.	-	2	ID=cds.BSUD.12339.3.p1;Parent=BSUD.12339.3.p1
contig_4817	transdecoder	exon	363119	363234	.	-	.	ID=BSUD.12339.3.p1.exon7;Parent=BSUD.12339.3.p1
contig_4817	transdecoder	CDS	363119	363234	.	-	0	ID=cds.BSUD.12339.3.p1;Parent=BSUD.12339.3.p1
contig_4817	transdecoder	exon	362825	362972	.	-	.	ID=BSUD.12339.3.p1.exon8;Parent=BSUD.12339.3.p1
contig_4817	transdecoder	CDS	362825	362972	.	-	1	ID=cds.BSUD.12339.3.p1;Parent=BSUD.12339.3.p1
contig_4817	transdecoder	exon	362422	362644	.	-	.	ID=BSUD.12339.3.p1.exon9;Parent=BSUD.12339.3.p1
contig_4817	transdecoder	CDS	362422	362644	.	-	0	ID=cds.BSUD.12339.3.p1;Parent=BSUD.12339.3.p1
contig_4817	transdecoder	exon	362216	362320	.	-	.	ID=BSUD.12339.3.p1.exon10;Parent=BSUD.12339.3.p1
contig_4817	transdecoder	CDS	362216	362320	.	-	2	ID=cds.BSUD.12339.3.p1;Parent=BSUD.12339.3.p1
contig_4817	transdecoder	exon	361857	362036	.	-	.	ID=BSUD.12339.3.p1.exon11;Parent=BSUD.12339.3.p1
contig_4817	transdecoder	CDS	361857	362036	.	-	2	ID=cds.BSUD.12339.3.p1;Parent=BSUD.12339.3.p1
contig_4817	transdecoder	exon	361331	361733	.	-	.	ID=BSUD.12339.3.p1.exon12;Parent=BSUD.12339.3.p1
contig_4817	transdecoder	CDS	361331	361733	.	-	2	ID=cds.BSUD.12339.3.p1;Parent=BSUD.12339.3.p1
contig_4817	transdecoder	exon	360655	360763	.	-	.	ID=BSUD.12339.3.p1.exon13;Parent=BSUD.12339.3.p1
contig_4817	transdecoder	CDS	360655	360763	.	-	1	ID=cds.BSUD.12339.3.p1;Parent=BSUD.12339.3.p1
contig_4817	transdecoder	exon	360252	360350	.	-	.	ID=BSUD.12339.3.p1.exon14;Parent=BSUD.12339.3.p1
contig_4817	transdecoder	CDS	360252	360350	.	-	0	ID=cds.BSUD.12339.3.p1;Parent=BSUD.12339.3.p1
contig_4817	transdecoder	exon	359747	359827	.	-	.	ID=BSUD.12339.3.p1.exon15;Parent=BSUD.12339.3.p1
contig_4817	transdecoder	CDS	359747	359827	.	-	0	ID=cds.BSUD.12339.3.p1;Parent=BSUD.12339.3.p1
contig_4817	transdecoder	exon	359465	359535	.	-	.	ID=BSUD.12339.3.p1.exon16;Parent=BSUD.12339.3.p1
contig_4817	transdecoder	CDS	359465	359535	.	-	0	ID=cds.BSUD.12339.3.p1;Parent=BSUD.12339.3.p1
contig_4817	transdecoder	exon	358988	359134	.	-	.	ID=BSUD.12339.3.p1.exon17;Parent=BSUD.12339.3.p1
contig_4817	transdecoder	CDS	359023	359134	.	-	1	ID=cds.BSUD.12339.3.p1;Parent=BSUD.12339.3.p1
contig_4817	transdecoder	three_prime_UTR	358988	359022	.	-	.	ID=BSUD.12339.3.p1.utr3p1;Parent=BSUD.12339.3.p1
contig_4817	transdecoder	gene	371474	377316	.	-	.	ID=BSUD.12340;Interpro=IPR008908 (Sarcoglycan alpha/epsilon)
contig_4817	transdecoder	mRNA	371474	377316	.	-	.	ID=BSUD.12340.1.p1;Parent=BSUD.12340;Interpro=IPR008908 (Sarcoglycan alpha/epsilon)
contig_4817	transdecoder	five_prime_UTR	376998	377316	.	-	.	ID=BSUD.12340.1.p1.utr5p1;Parent=BSUD.12340.1.p1
contig_4817	transdecoder	five_prime_UTR	376124	376177	.	-	.	ID=BSUD.12340.1.p1.utr5p2;Parent=BSUD.12340.1.p1
contig_4817	transdecoder	exon	376998	377316	.	-	.	ID=BSUD.12340.1.p1.exon1;Parent=BSUD.12340.1.p1
contig_4817	transdecoder	exon	375954	376177	.	-	.	ID=BSUD.12340.1.p1.exon2;Parent=BSUD.12340.1.p1
contig_4817	transdecoder	CDS	375954	376123	.	-	0	ID=cds.BSUD.12340.1.p1;Parent=BSUD.12340.1.p1
contig_4817	transdecoder	exon	374845	374883	.	-	.	ID=BSUD.12340.1.p1.exon3;Parent=BSUD.12340.1.p1
contig_4817	transdecoder	CDS	374845	374883	.	-	1	ID=cds.BSUD.12340.1.p1;Parent=BSUD.12340.1.p1
contig_4817	transdecoder	exon	374416	374598	.	-	.	ID=BSUD.12340.1.p1.exon4;Parent=BSUD.12340.1.p1
contig_4817	transdecoder	CDS	374416	374598	.	-	1	ID=cds.BSUD.12340.1.p1;Parent=BSUD.12340.1.p1
contig_4817	transdecoder	exon	374075	374158	.	-	.	ID=BSUD.12340.1.p1.exon5;Parent=BSUD.12340.1.p1
contig_4817	transdecoder	CDS	374075	374158	.	-	1	ID=cds.BSUD.12340.1.p1;Parent=BSUD.12340.1.p1
contig_4817	transdecoder	exon	373358	373450	.	-	.	ID=BSUD.12340.1.p1.exon6;Parent=BSUD.12340.1.p1
contig_4817	transdecoder	CDS	373358	373450	.	-	1	ID=cds.BSUD.12340.1.p1;Parent=BSUD.12340.1.p1
contig_4817	transdecoder	exon	371474	372056	.	-	.	ID=BSUD.12340.1.p1.exon7;Parent=BSUD.12340.1.p1
contig_4817	transdecoder	CDS	371969	372056	.	-	1	ID=cds.BSUD.12340.1.p1;Parent=BSUD.12340.1.p1
contig_4817	transdecoder	three_prime_UTR	371474	371968	.	-	.	ID=BSUD.12340.1.p1.utr3p1;Parent=BSUD.12340.1.p1
contig_4817	transdecoder	gene	381243	391016	.	+	.	ID=BSUD.12341;Interpro=IPR000210 (BTB/POZ domain)---IPR003131 (Potassium channel tetramerisation-type BTB domain)---IPR006615 (Peptidase C19, ubiquitin-specific peptidase, DUSP domain)---IPR011333 (SKP1/BTB/POZ domain superfamily)---IPR035927 (DUSP-like superfamily)---IPR045068 (BTB/POZ domain-containing adapter for CUL3-mediated RhoA degradation protein 1/2/3)
contig_4817	transdecoder	mRNA	381243	391016	.	+	.	ID=BSUD.12341.1.p1;Parent=BSUD.12341;Interpro=IPR000210 (BTB/POZ domain)---IPR003131 (Potassium channel tetramerisation-type BTB domain)---IPR006615 (Peptidase C19, ubiquitin-specific peptidase, DUSP domain)---IPR011333 (SKP1/BTB/POZ domain superfamily)---IPR035927 (DUSP-like superfamily)---IPR045068 (BTB/POZ domain-containing adapter for CUL3-mediated RhoA degradation protein 1/2/3)
contig_4817	transdecoder	five_prime_UTR	381243	381405	.	+	.	ID=BSUD.12341.1.p1.utr5p1;Parent=BSUD.12341.1.p1
contig_4817	transdecoder	five_prime_UTR	381887	381895	.	+	.	ID=BSUD.12341.1.p1.utr5p2;Parent=BSUD.12341.1.p1
contig_4817	transdecoder	exon	381243	381405	.	+	.	ID=BSUD.12341.1.p1.exon1;Parent=BSUD.12341.1.p1
contig_4817	transdecoder	exon	381887	382873	.	+	.	ID=BSUD.12341.1.p1.exon2;Parent=BSUD.12341.1.p1
contig_4817	transdecoder	CDS	381896	382873	.	+	0	ID=cds.BSUD.12341.1.p1;Parent=BSUD.12341.1.p1
contig_4817	transdecoder	exon	382982	383140	.	+	.	ID=BSUD.12341.1.p1.exon3;Parent=BSUD.12341.1.p1
contig_4817	transdecoder	CDS	382982	383140	.	+	0	ID=cds.BSUD.12341.1.p1;Parent=BSUD.12341.1.p1
contig_4817	transdecoder	exon	384196	384345	.	+	.	ID=BSUD.12341.1.p1.exon4;Parent=BSUD.12341.1.p1
contig_4817	transdecoder	CDS	384196	384345	.	+	0	ID=cds.BSUD.12341.1.p1;Parent=BSUD.12341.1.p1
contig_4817	transdecoder	exon	389288	389412	.	+	.	ID=BSUD.12341.1.p1.exon5;Parent=BSUD.12341.1.p1
contig_4817	transdecoder	CDS	389288	389412	.	+	0	ID=cds.BSUD.12341.1.p1;Parent=BSUD.12341.1.p1
contig_4817	transdecoder	exon	390620	391016	.	+	.	ID=BSUD.12341.1.p1.exon6;Parent=BSUD.12341.1.p1
contig_4817	transdecoder	CDS	390620	390851	.	+	1	ID=cds.BSUD.12341.1.p1;Parent=BSUD.12341.1.p1
contig_4817	transdecoder	three_prime_UTR	390852	391016	.	+	.	ID=BSUD.12341.1.p1.utr3p1;Parent=BSUD.12341.1.p1
contig_4817	transdecoder	gene	391811	417317	.	-	.	ID=BSUD.12342;Interpro=IPR002625 (Smr domain)---IPR036063 (Smr domain superfamily)
contig_4817	transdecoder	mRNA	391811	411941	.	-	.	ID=BSUD.12342.1.p1;Parent=BSUD.12342;Interpro=IPR002625 (Smr domain)---IPR036063 (Smr domain superfamily)
contig_4817	transdecoder	five_prime_UTR	411893	411941	.	-	.	ID=BSUD.12342.1.p1.utr5p1;Parent=BSUD.12342.1.p1
contig_4817	transdecoder	five_prime_UTR	410711	410790	.	-	.	ID=BSUD.12342.1.p1.utr5p2;Parent=BSUD.12342.1.p1
contig_4817	transdecoder	five_prime_UTR	399015	399130	.	-	.	ID=BSUD.12342.1.p1.utr5p3;Parent=BSUD.12342.1.p1
contig_4817	transdecoder	exon	411893	411941	.	-	.	ID=BSUD.12342.1.p1.exon1;Parent=BSUD.12342.1.p1
contig_4817	transdecoder	exon	410711	410790	.	-	.	ID=BSUD.12342.1.p1.exon2;Parent=BSUD.12342.1.p1
contig_4817	transdecoder	exon	398967	399130	.	-	.	ID=BSUD.12342.1.p1.exon3;Parent=BSUD.12342.1.p1
contig_4817	transdecoder	CDS	398967	399014	.	-	0	ID=cds.BSUD.12342.1.p1;Parent=BSUD.12342.1.p1
contig_4817	transdecoder	exon	398351	398434	.	-	.	ID=BSUD.12342.1.p1.exon4;Parent=BSUD.12342.1.p1
contig_4817	transdecoder	CDS	398351	398434	.	-	0	ID=cds.BSUD.12342.1.p1;Parent=BSUD.12342.1.p1
contig_4817	transdecoder	exon	397734	397765	.	-	.	ID=BSUD.12342.1.p1.exon5;Parent=BSUD.12342.1.p1
contig_4817	transdecoder	CDS	397734	397765	.	-	0	ID=cds.BSUD.12342.1.p1;Parent=BSUD.12342.1.p1
contig_4817	transdecoder	exon	394748	394836	.	-	.	ID=BSUD.12342.1.p1.exon6;Parent=BSUD.12342.1.p1
contig_4817	transdecoder	CDS	394748	394836	.	-	1	ID=cds.BSUD.12342.1.p1;Parent=BSUD.12342.1.p1
contig_4817	transdecoder	exon	394032	394149	.	-	.	ID=BSUD.12342.1.p1.exon7;Parent=BSUD.12342.1.p1
contig_4817	transdecoder	CDS	394032	394149	.	-	2	ID=cds.BSUD.12342.1.p1;Parent=BSUD.12342.1.p1
contig_4817	transdecoder	exon	391811	392207	.	-	.	ID=BSUD.12342.1.p1.exon8;Parent=BSUD.12342.1.p1
contig_4817	transdecoder	CDS	392114	392207	.	-	1	ID=cds.BSUD.12342.1.p1;Parent=BSUD.12342.1.p1
contig_4817	transdecoder	three_prime_UTR	391811	392113	.	-	.	ID=BSUD.12342.1.p1.utr3p1;Parent=BSUD.12342.1.p1
contig_4817	transdecoder	mRNA	391811	413092	.	-	.	ID=BSUD.12342.2.p1;Parent=BSUD.12342;Interpro=IPR002625 (Smr domain)---IPR036063 (Smr domain superfamily)
contig_4817	transdecoder	five_prime_UTR	412990	413092	.	-	.	ID=BSUD.12342.2.p1.utr5p1;Parent=BSUD.12342.2.p1
contig_4817	transdecoder	five_prime_UTR	412763	412883	.	-	.	ID=BSUD.12342.2.p1.utr5p2;Parent=BSUD.12342.2.p1
contig_4817	transdecoder	five_prime_UTR	410711	410790	.	-	.	ID=BSUD.12342.2.p1.utr5p3;Parent=BSUD.12342.2.p1
contig_4817	transdecoder	five_prime_UTR	399015	399130	.	-	.	ID=BSUD.12342.2.p1.utr5p4;Parent=BSUD.12342.2.p1
contig_4817	transdecoder	exon	412990	413092	.	-	.	ID=BSUD.12342.2.p1.exon1;Parent=BSUD.12342.2.p1
contig_4817	transdecoder	exon	412763	412883	.	-	.	ID=BSUD.12342.2.p1.exon2;Parent=BSUD.12342.2.p1
contig_4817	transdecoder	exon	410711	410790	.	-	.	ID=BSUD.12342.2.p1.exon3;Parent=BSUD.12342.2.p1
contig_4817	transdecoder	exon	398967	399130	.	-	.	ID=BSUD.12342.2.p1.exon4;Parent=BSUD.12342.2.p1
contig_4817	transdecoder	CDS	398967	399014	.	-	0	ID=cds.BSUD.12342.2.p1;Parent=BSUD.12342.2.p1
contig_4817	transdecoder	exon	398351	398434	.	-	.	ID=BSUD.12342.2.p1.exon5;Parent=BSUD.12342.2.p1
contig_4817	transdecoder	CDS	398351	398434	.	-	0	ID=cds.BSUD.12342.2.p1;Parent=BSUD.12342.2.p1
contig_4817	transdecoder	exon	397734	397765	.	-	.	ID=BSUD.12342.2.p1.exon6;Parent=BSUD.12342.2.p1
contig_4817	transdecoder	CDS	397734	397765	.	-	0	ID=cds.BSUD.12342.2.p1;Parent=BSUD.12342.2.p1
contig_4817	transdecoder	exon	394748	394836	.	-	.	ID=BSUD.12342.2.p1.exon7;Parent=BSUD.12342.2.p1
contig_4817	transdecoder	CDS	394748	394836	.	-	1	ID=cds.BSUD.12342.2.p1;Parent=BSUD.12342.2.p1
contig_4817	transdecoder	exon	394032	394149	.	-	.	ID=BSUD.12342.2.p1.exon8;Parent=BSUD.12342.2.p1
contig_4817	transdecoder	CDS	394032	394149	.	-	2	ID=cds.BSUD.12342.2.p1;Parent=BSUD.12342.2.p1
contig_4817	transdecoder	exon	391811	392207	.	-	.	ID=BSUD.12342.2.p1.exon9;Parent=BSUD.12342.2.p1
contig_4817	transdecoder	CDS	392114	392207	.	-	1	ID=cds.BSUD.12342.2.p1;Parent=BSUD.12342.2.p1
contig_4817	transdecoder	three_prime_UTR	391811	392113	.	-	.	ID=BSUD.12342.2.p1.utr3p1;Parent=BSUD.12342.2.p1
contig_4817	transdecoder	mRNA	391811	417317	.	-	.	ID=BSUD.12342.3.p1;Parent=BSUD.12342;Interpro=IPR002625 (Smr domain)---IPR036063 (Smr domain superfamily)
contig_4817	transdecoder	five_prime_UTR	417275	417317	.	-	.	ID=BSUD.12342.3.p1.utr5p1;Parent=BSUD.12342.3.p1
contig_4817	transdecoder	five_prime_UTR	410711	410790	.	-	.	ID=BSUD.12342.3.p1.utr5p2;Parent=BSUD.12342.3.p1
contig_4817	transdecoder	five_prime_UTR	399015	399130	.	-	.	ID=BSUD.12342.3.p1.utr5p3;Parent=BSUD.12342.3.p1
contig_4817	transdecoder	exon	417275	417317	.	-	.	ID=BSUD.12342.3.p1.exon1;Parent=BSUD.12342.3.p1
contig_4817	transdecoder	exon	410711	410790	.	-	.	ID=BSUD.12342.3.p1.exon2;Parent=BSUD.12342.3.p1
contig_4817	transdecoder	exon	398967	399130	.	-	.	ID=BSUD.12342.3.p1.exon3;Parent=BSUD.12342.3.p1
contig_4817	transdecoder	CDS	398967	399014	.	-	0	ID=cds.BSUD.12342.3.p1;Parent=BSUD.12342.3.p1
contig_4817	transdecoder	exon	398351	398434	.	-	.	ID=BSUD.12342.3.p1.exon4;Parent=BSUD.12342.3.p1
contig_4817	transdecoder	CDS	398351	398434	.	-	0	ID=cds.BSUD.12342.3.p1;Parent=BSUD.12342.3.p1
contig_4817	transdecoder	exon	397734	397765	.	-	.	ID=BSUD.12342.3.p1.exon5;Parent=BSUD.12342.3.p1
contig_4817	transdecoder	CDS	397734	397765	.	-	0	ID=cds.BSUD.12342.3.p1;Parent=BSUD.12342.3.p1
contig_4817	transdecoder	exon	394748	394836	.	-	.	ID=BSUD.12342.3.p1.exon6;Parent=BSUD.12342.3.p1
contig_4817	transdecoder	CDS	394748	394836	.	-	1	ID=cds.BSUD.12342.3.p1;Parent=BSUD.12342.3.p1
contig_4817	transdecoder	exon	394032	394149	.	-	.	ID=BSUD.12342.3.p1.exon7;Parent=BSUD.12342.3.p1
contig_4817	transdecoder	CDS	394032	394149	.	-	2	ID=cds.BSUD.12342.3.p1;Parent=BSUD.12342.3.p1
contig_4817	transdecoder	exon	391811	392207	.	-	.	ID=BSUD.12342.3.p1.exon8;Parent=BSUD.12342.3.p1
contig_4817	transdecoder	CDS	392114	392207	.	-	1	ID=cds.BSUD.12342.3.p1;Parent=BSUD.12342.3.p1
contig_4817	transdecoder	three_prime_UTR	391811	392113	.	-	.	ID=BSUD.12342.3.p1.utr3p1;Parent=BSUD.12342.3.p1
contig_4817	transdecoder	gene	413976	439993	.	+	.	ID=BSUD.12343;Interpro=IPR000315 (B-box-type zinc finger)---IPR001841 (Zinc finger, RING-type)---IPR013083 (Zinc finger, RING/FYVE/PHD-type)---IPR017907 (Zinc finger, RING-type, conserved site)---IPR027370 (RING-type zinc-finger, LisH dimerisation motif)
contig_4817	transdecoder	mRNA	413976	439943	.	+	.	ID=BSUD.12343.1.p1;Parent=BSUD.12343;Interpro=IPR000315 (B-box-type zinc finger)---IPR001841 (Zinc finger, RING-type)---IPR013083 (Zinc finger, RING/FYVE/PHD-type)---IPR017907 (Zinc finger, RING-type, conserved site)---IPR027370 (RING-type zinc-finger, LisH dimerisation motif)
contig_4817	transdecoder	five_prime_UTR	413976	414794	.	+	.	ID=BSUD.12343.1.p1.utr5p1;Parent=BSUD.12343.1.p1
contig_4817	transdecoder	five_prime_UTR	415489	415624	.	+	.	ID=BSUD.12343.1.p1.utr5p2;Parent=BSUD.12343.1.p1
contig_4817	transdecoder	exon	413976	414794	.	+	.	ID=BSUD.12343.1.p1.exon1;Parent=BSUD.12343.1.p1
contig_4817	transdecoder	exon	415489	415702	.	+	.	ID=BSUD.12343.1.p1.exon2;Parent=BSUD.12343.1.p1
contig_4817	transdecoder	CDS	415625	415702	.	+	0	ID=cds.BSUD.12343.1.p1;Parent=BSUD.12343.1.p1
contig_4817	transdecoder	exon	434298	434709	.	+	.	ID=BSUD.12343.1.p1.exon3;Parent=BSUD.12343.1.p1
contig_4817	transdecoder	CDS	434298	434709	.	+	0	ID=cds.BSUD.12343.1.p1;Parent=BSUD.12343.1.p1
contig_4817	transdecoder	exon	437435	439943	.	+	.	ID=BSUD.12343.1.p1.exon4;Parent=BSUD.12343.1.p1
contig_4817	transdecoder	CDS	437435	438474	.	+	2	ID=cds.BSUD.12343.1.p1;Parent=BSUD.12343.1.p1
contig_4817	transdecoder	three_prime_UTR	438475	439943	.	+	.	ID=BSUD.12343.1.p1.utr3p1;Parent=BSUD.12343.1.p1
contig_4817	transdecoder	mRNA	423131	439993	.	+	.	ID=BSUD.12343.2.p1;Parent=BSUD.12343;Interpro=IPR000315 (B-box-type zinc finger)---IPR001841 (Zinc finger, RING-type)---IPR013083 (Zinc finger, RING/FYVE/PHD-type)---IPR017907 (Zinc finger, RING-type, conserved site)---IPR027370 (RING-type zinc-finger, LisH dimerisation motif)
contig_4817	transdecoder	five_prime_UTR	423131	423517	.	+	.	ID=BSUD.12343.2.p1.utr5p1;Parent=BSUD.12343.2.p1
contig_4817	transdecoder	five_prime_UTR	434298	434645	.	+	.	ID=BSUD.12343.2.p1.utr5p2;Parent=BSUD.12343.2.p1
contig_4817	transdecoder	exon	423131	423517	.	+	.	ID=BSUD.12343.2.p1.exon1;Parent=BSUD.12343.2.p1
contig_4817	transdecoder	exon	434298	434709	.	+	.	ID=BSUD.12343.2.p1.exon2;Parent=BSUD.12343.2.p1
contig_4817	transdecoder	CDS	434646	434709	.	+	0	ID=cds.BSUD.12343.2.p1;Parent=BSUD.12343.2.p1
contig_4817	transdecoder	exon	437435	439993	.	+	.	ID=BSUD.12343.2.p1.exon3;Parent=BSUD.12343.2.p1
contig_4817	transdecoder	CDS	437435	438474	.	+	2	ID=cds.BSUD.12343.2.p1;Parent=BSUD.12343.2.p1
contig_4817	transdecoder	three_prime_UTR	438475	439993	.	+	.	ID=BSUD.12343.2.p1.utr3p1;Parent=BSUD.12343.2.p1
contig_4817	transdecoder	mRNA	429680	439943	.	+	.	ID=BSUD.12343.3.p1;Parent=BSUD.12343;Interpro=IPR000315 (B-box-type zinc finger)---IPR001841 (Zinc finger, RING-type)---IPR013083 (Zinc finger, RING/FYVE/PHD-type)---IPR017907 (Zinc finger, RING-type, conserved site)---IPR027370 (RING-type zinc-finger, LisH dimerisation motif)
contig_4817	transdecoder	five_prime_UTR	429680	430262	.	+	.	ID=BSUD.12343.3.p1.utr5p1;Parent=BSUD.12343.3.p1
contig_4817	transdecoder	exon	429680	430334	.	+	.	ID=BSUD.12343.3.p1.exon1;Parent=BSUD.12343.3.p1
contig_4817	transdecoder	CDS	430263	430334	.	+	0	ID=cds.BSUD.12343.3.p1;Parent=BSUD.12343.3.p1
contig_4817	transdecoder	exon	434298	434709	.	+	.	ID=BSUD.12343.3.p1.exon2;Parent=BSUD.12343.3.p1
contig_4817	transdecoder	CDS	434298	434709	.	+	0	ID=cds.BSUD.12343.3.p1;Parent=BSUD.12343.3.p1
contig_4817	transdecoder	exon	437435	439943	.	+	.	ID=BSUD.12343.3.p1.exon3;Parent=BSUD.12343.3.p1
contig_4817	transdecoder	CDS	437435	438474	.	+	2	ID=cds.BSUD.12343.3.p1;Parent=BSUD.12343.3.p1
contig_4817	transdecoder	three_prime_UTR	438475	439943	.	+	.	ID=BSUD.12343.3.p1.utr3p1;Parent=BSUD.12343.3.p1
contig_4817	tRNAscan-SE	pseudogene_tRNA	437148	437220	22.1	+	.	ID=contig_4817.trna3;Name=contig_4817.tRNA3-GlyTCC;isotype=Gly;anticodon=TCC;gene_biotype=pseudogene
contig_4817	tRNAscan-SE	exon	437148	437220	.	+	.	ID=contig_4817.trna3.exon1;Parent=contig_4817.trna3
contig_4817	transdecoder	gene	448328	453973	.	+	.	ID=BSUD.12345;Interpro=IPR000315 (B-box-type zinc finger)---IPR001841 (Zinc finger, RING-type)---IPR013083 (Zinc finger, RING/FYVE/PHD-type)---IPR017907 (Zinc finger, RING-type, conserved site)---IPR027370 (RING-type zinc-finger, LisH dimerisation motif)
contig_4817	transdecoder	mRNA	448328	453973	.	+	.	ID=BSUD.12345.1.p1;Parent=BSUD.12345;Interpro=IPR000315 (B-box-type zinc finger)---IPR001841 (Zinc finger, RING-type)---IPR013083 (Zinc finger, RING/FYVE/PHD-type)---IPR017907 (Zinc finger, RING-type, conserved site)---IPR027370 (RING-type zinc-finger, LisH dimerisation motif)
contig_4817	transdecoder	five_prime_UTR	448328	448985	.	+	.	ID=BSUD.12345.1.p1.utr5p1;Parent=BSUD.12345.1.p1
contig_4817	transdecoder	five_prime_UTR	452093	452128	.	+	.	ID=BSUD.12345.1.p1.utr5p2;Parent=BSUD.12345.1.p1
contig_4817	transdecoder	exon	448328	448985	.	+	.	ID=BSUD.12345.1.p1.exon1;Parent=BSUD.12345.1.p1
contig_4817	transdecoder	exon	452093	452204	.	+	.	ID=BSUD.12345.1.p1.exon2;Parent=BSUD.12345.1.p1
contig_4817	transdecoder	CDS	452129	452204	.	+	0	ID=cds.BSUD.12345.1.p1;Parent=BSUD.12345.1.p1
contig_4817	transdecoder	exon	453391	453973	.	+	.	ID=BSUD.12345.1.p1.exon3;Parent=BSUD.12345.1.p1
contig_4817	transdecoder	CDS	453391	453971	.	+	2	ID=cds.BSUD.12345.1.p1;Parent=BSUD.12345.1.p1
contig_4817	transdecoder	gene	457399	489986	.	-	.	ID=BSUD.12346;Interpro=IPR010844 (Occludin homology domain)---IPR019464 (RNA polymerase II elongation factor ELL, N-terminal)---IPR031176 (ELL/occludin family)---IPR036390 (Winged helix DNA-binding domain superfamily)---IPR042065 (E3 ubiquitin-protein ligase ELL-like)
contig_4817	transdecoder	mRNA	457399	487959	.	-	.	ID=BSUD.12346.1.p1;Parent=BSUD.12346;Interpro=IPR010844 (Occludin homology domain)---IPR019464 (RNA polymerase II elongation factor ELL, N-terminal)---IPR031176 (ELL/occludin family)---IPR036390 (Winged helix DNA-binding domain superfamily)---IPR042065 (E3 ubiquitin-protein ligase ELL-like)
contig_4817	transdecoder	five_prime_UTR	487641	487959	.	-	.	ID=BSUD.12346.1.p1.utr5p1;Parent=BSUD.12346.1.p1
contig_4817	transdecoder	five_prime_UTR	477327	477367	.	-	.	ID=BSUD.12346.1.p1.utr5p2;Parent=BSUD.12346.1.p1
contig_4817	transdecoder	exon	487641	487959	.	-	.	ID=BSUD.12346.1.p1.exon1;Parent=BSUD.12346.1.p1
contig_4817	transdecoder	exon	477195	477367	.	-	.	ID=BSUD.12346.1.p1.exon2;Parent=BSUD.12346.1.p1
contig_4817	transdecoder	CDS	477195	477326	.	-	0	ID=cds.BSUD.12346.1.p1;Parent=BSUD.12346.1.p1
contig_4817	transdecoder	exon	473928	473966	.	-	.	ID=BSUD.12346.1.p1.exon3;Parent=BSUD.12346.1.p1
contig_4817	transdecoder	CDS	473928	473966	.	-	0	ID=cds.BSUD.12346.1.p1;Parent=BSUD.12346.1.p1
contig_4817	transdecoder	exon	473632	473744	.	-	.	ID=BSUD.12346.1.p1.exon4;Parent=BSUD.12346.1.p1
contig_4817	transdecoder	CDS	473632	473744	.	-	0	ID=cds.BSUD.12346.1.p1;Parent=BSUD.12346.1.p1
contig_4817	transdecoder	exon	465292	465408	.	-	.	ID=BSUD.12346.1.p1.exon5;Parent=BSUD.12346.1.p1
contig_4817	transdecoder	CDS	465292	465408	.	-	1	ID=cds.BSUD.12346.1.p1;Parent=BSUD.12346.1.p1
contig_4817	transdecoder	exon	464510	464884	.	-	.	ID=BSUD.12346.1.p1.exon6;Parent=BSUD.12346.1.p1
contig_4817	transdecoder	CDS	464510	464884	.	-	1	ID=cds.BSUD.12346.1.p1;Parent=BSUD.12346.1.p1
contig_4817	transdecoder	exon	464335	464405	.	-	.	ID=BSUD.12346.1.p1.exon7;Parent=BSUD.12346.1.p1
contig_4817	transdecoder	CDS	464335	464405	.	-	1	ID=cds.BSUD.12346.1.p1;Parent=BSUD.12346.1.p1
contig_4817	transdecoder	exon	463846	464005	.	-	.	ID=BSUD.12346.1.p1.exon8;Parent=BSUD.12346.1.p1
contig_4817	transdecoder	CDS	463846	464005	.	-	2	ID=cds.BSUD.12346.1.p1;Parent=BSUD.12346.1.p1
contig_4817	transdecoder	exon	463420	463504	.	-	.	ID=BSUD.12346.1.p1.exon9;Parent=BSUD.12346.1.p1
contig_4817	transdecoder	CDS	463420	463504	.	-	1	ID=cds.BSUD.12346.1.p1;Parent=BSUD.12346.1.p1
contig_4817	transdecoder	exon	462729	462891	.	-	.	ID=BSUD.12346.1.p1.exon10;Parent=BSUD.12346.1.p1
contig_4817	transdecoder	CDS	462729	462891	.	-	0	ID=cds.BSUD.12346.1.p1;Parent=BSUD.12346.1.p1
contig_4817	transdecoder	exon	462360	462402	.	-	.	ID=BSUD.12346.1.p1.exon11;Parent=BSUD.12346.1.p1
contig_4817	transdecoder	CDS	462360	462402	.	-	2	ID=cds.BSUD.12346.1.p1;Parent=BSUD.12346.1.p1
contig_4817	transdecoder	exon	462027	462198	.	-	.	ID=BSUD.12346.1.p1.exon12;Parent=BSUD.12346.1.p1
contig_4817	transdecoder	CDS	462027	462198	.	-	1	ID=cds.BSUD.12346.1.p1;Parent=BSUD.12346.1.p1
contig_4817	transdecoder	exon	457399	461112	.	-	.	ID=BSUD.12346.1.p1.exon13;Parent=BSUD.12346.1.p1
contig_4817	transdecoder	CDS	460939	461112	.	-	0	ID=cds.BSUD.12346.1.p1;Parent=BSUD.12346.1.p1
contig_4817	transdecoder	three_prime_UTR	457399	460938	.	-	.	ID=BSUD.12346.1.p1.utr3p1;Parent=BSUD.12346.1.p1
contig_4817	transdecoder	mRNA	459139	489986	.	-	.	ID=BSUD.12346.2.p1;Parent=BSUD.12346;Interpro=IPR010844 (Occludin homology domain)---IPR019464 (RNA polymerase II elongation factor ELL, N-terminal)---IPR031176 (ELL/occludin family)---IPR036390 (Winged helix DNA-binding domain superfamily)---IPR042065 (E3 ubiquitin-protein ligase ELL-like)
contig_4817	transdecoder	five_prime_UTR	489909	489986	.	-	.	ID=BSUD.12346.2.p1.utr5p1;Parent=BSUD.12346.2.p1
contig_4817	transdecoder	five_prime_UTR	477327	477367	.	-	.	ID=BSUD.12346.2.p1.utr5p2;Parent=BSUD.12346.2.p1
contig_4817	transdecoder	exon	489909	489986	.	-	.	ID=BSUD.12346.2.p1.exon1;Parent=BSUD.12346.2.p1
contig_4817	transdecoder	exon	477195	477367	.	-	.	ID=BSUD.12346.2.p1.exon2;Parent=BSUD.12346.2.p1
contig_4817	transdecoder	CDS	477195	477326	.	-	0	ID=cds.BSUD.12346.2.p1;Parent=BSUD.12346.2.p1
contig_4817	transdecoder	exon	473928	473966	.	-	.	ID=BSUD.12346.2.p1.exon3;Parent=BSUD.12346.2.p1
contig_4817	transdecoder	CDS	473928	473966	.	-	0	ID=cds.BSUD.12346.2.p1;Parent=BSUD.12346.2.p1
contig_4817	transdecoder	exon	473632	473744	.	-	.	ID=BSUD.12346.2.p1.exon4;Parent=BSUD.12346.2.p1
contig_4817	transdecoder	CDS	473632	473744	.	-	0	ID=cds.BSUD.12346.2.p1;Parent=BSUD.12346.2.p1
contig_4817	transdecoder	exon	465292	465408	.	-	.	ID=BSUD.12346.2.p1.exon5;Parent=BSUD.12346.2.p1
contig_4817	transdecoder	CDS	465292	465408	.	-	1	ID=cds.BSUD.12346.2.p1;Parent=BSUD.12346.2.p1
contig_4817	transdecoder	exon	464510	464884	.	-	.	ID=BSUD.12346.2.p1.exon6;Parent=BSUD.12346.2.p1
contig_4817	transdecoder	CDS	464510	464884	.	-	1	ID=cds.BSUD.12346.2.p1;Parent=BSUD.12346.2.p1
contig_4817	transdecoder	exon	464335	464405	.	-	.	ID=BSUD.12346.2.p1.exon7;Parent=BSUD.12346.2.p1
contig_4817	transdecoder	CDS	464335	464405	.	-	1	ID=cds.BSUD.12346.2.p1;Parent=BSUD.12346.2.p1
contig_4817	transdecoder	exon	463846	464005	.	-	.	ID=BSUD.12346.2.p1.exon8;Parent=BSUD.12346.2.p1
contig_4817	transdecoder	CDS	463846	464005	.	-	2	ID=cds.BSUD.12346.2.p1;Parent=BSUD.12346.2.p1
contig_4817	transdecoder	exon	463420	463504	.	-	.	ID=BSUD.12346.2.p1.exon9;Parent=BSUD.12346.2.p1
contig_4817	transdecoder	CDS	463420	463504	.	-	1	ID=cds.BSUD.12346.2.p1;Parent=BSUD.12346.2.p1
contig_4817	transdecoder	exon	462729	462891	.	-	.	ID=BSUD.12346.2.p1.exon10;Parent=BSUD.12346.2.p1
contig_4817	transdecoder	CDS	462729	462891	.	-	0	ID=cds.BSUD.12346.2.p1;Parent=BSUD.12346.2.p1
contig_4817	transdecoder	exon	462360	462402	.	-	.	ID=BSUD.12346.2.p1.exon11;Parent=BSUD.12346.2.p1
contig_4817	transdecoder	CDS	462360	462402	.	-	2	ID=cds.BSUD.12346.2.p1;Parent=BSUD.12346.2.p1
contig_4817	transdecoder	exon	462027	462198	.	-	.	ID=BSUD.12346.2.p1.exon12;Parent=BSUD.12346.2.p1
contig_4817	transdecoder	CDS	462027	462198	.	-	1	ID=cds.BSUD.12346.2.p1;Parent=BSUD.12346.2.p1
contig_4817	transdecoder	exon	459139	461112	.	-	.	ID=BSUD.12346.2.p1.exon13;Parent=BSUD.12346.2.p1
contig_4817	transdecoder	CDS	460939	461112	.	-	0	ID=cds.BSUD.12346.2.p1;Parent=BSUD.12346.2.p1
contig_4817	transdecoder	three_prime_UTR	459139	460938	.	-	.	ID=BSUD.12346.2.p1.utr3p1;Parent=BSUD.12346.2.p1
contig_4817	transdecoder	gene	467208	467794	.	-	.	ID=BSUD.12347;Interpro=NA
contig_4817	transdecoder	mRNA	467208	467794	.	-	.	ID=BSUD.12347.1.p2;Parent=BSUD.12347;Interpro=NA
contig_4817	transdecoder	five_prime_UTR	467750	467794	.	-	.	ID=BSUD.12347.1.p2.utr5p1;Parent=BSUD.12347.1.p2
contig_4817	transdecoder	five_prime_UTR	467516	467597	.	-	.	ID=BSUD.12347.1.p2.utr5p2;Parent=BSUD.12347.1.p2
contig_4817	transdecoder	five_prime_UTR	467388	467408	.	-	.	ID=BSUD.12347.1.p2.utr5p3;Parent=BSUD.12347.1.p2
contig_4817	transdecoder	exon	467750	467794	.	-	.	ID=BSUD.12347.1.p2.exon1;Parent=BSUD.12347.1.p2
contig_4817	transdecoder	exon	467516	467597	.	-	.	ID=BSUD.12347.1.p2.exon2;Parent=BSUD.12347.1.p2
contig_4817	transdecoder	exon	467208	467408	.	-	.	ID=BSUD.12347.1.p2.exon3;Parent=BSUD.12347.1.p2
contig_4817	transdecoder	CDS	467229	467387	.	-	0	ID=cds.BSUD.12347.1.p2;Parent=BSUD.12347.1.p2
contig_4817	transdecoder	three_prime_UTR	467208	467228	.	-	.	ID=BSUD.12347.1.p2.utr3p1;Parent=BSUD.12347.1.p2
contig_4817	StringTie	gene	495707	503678	1000	-	.	ID=BSUD.12344
contig_4817	StringTie	transcript	495707	503678	1000	-	.	ID=BSUD.12344.1;Parent=BSUD.12344
contig_4817	StringTie	exon	495707	498340	1000	-	.	ID=BSUD.12344.1.exon1;Parent=BSUD.12344.1
contig_4817	StringTie	exon	503466	503678	1000	-	.	ID=BSUD.12344.1.exon2;Parent=BSUD.12344.1
contig_4817	transdecoder	gene	526027	552037	.	-	.	ID=BSUD.12349;Interpro=IPR000408 (Regulator of chromosome condensation, RCC1)---IPR000569 (HECT domain)---IPR001680 (WD40 repeat)---IPR009091 (Regulator of chromosome condensation 1/beta-lactamase-inhibitor protein II)---IPR015943 (WD40/YVTN repeat-like-containing domain superfamily)---IPR035983 (HECT, E3 ligase catalytic domain)---IPR036322 (WD40-repeat-containing domain superfamily)
contig_4817	transdecoder	mRNA	526027	552037	.	-	.	ID=BSUD.12349.1.p1;Parent=BSUD.12349;Interpro=IPR000408 (Regulator of chromosome condensation, RCC1)---IPR000569 (HECT domain)---IPR001680 (WD40 repeat)---IPR009091 (Regulator of chromosome condensation 1/beta-lactamase-inhibitor protein II)---IPR015943 (WD40/YVTN repeat-like-containing domain superfamily)---IPR035983 (HECT, E3 ligase catalytic domain)---IPR036322 (WD40-repeat-containing domain superfamily)
contig_4817	transdecoder	five_prime_UTR	551866	552037	.	-	.	ID=BSUD.12349.1.p1.utr5p1;Parent=BSUD.12349.1.p1
contig_4817	transdecoder	five_prime_UTR	551012	551196	.	-	.	ID=BSUD.12349.1.p1.utr5p2;Parent=BSUD.12349.1.p1
contig_4817	transdecoder	five_prime_UTR	550340	550387	.	-	.	ID=BSUD.12349.1.p1.utr5p3;Parent=BSUD.12349.1.p1
contig_4817	transdecoder	exon	551866	552037	.	-	.	ID=BSUD.12349.1.p1.exon1;Parent=BSUD.12349.1.p1
contig_4817	transdecoder	exon	551012	551196	.	-	.	ID=BSUD.12349.1.p1.exon2;Parent=BSUD.12349.1.p1
contig_4817	transdecoder	exon	550285	550387	.	-	.	ID=BSUD.12349.1.p1.exon3;Parent=BSUD.12349.1.p1
contig_4817	transdecoder	CDS	550285	550339	.	-	0	ID=cds.BSUD.12349.1.p1;Parent=BSUD.12349.1.p1
contig_4817	transdecoder	exon	550002	550126	.	-	.	ID=BSUD.12349.1.p1.exon4;Parent=BSUD.12349.1.p1
contig_4817	transdecoder	CDS	550002	550126	.	-	2	ID=cds.BSUD.12349.1.p1;Parent=BSUD.12349.1.p1
contig_4817	transdecoder	exon	549166	549304	.	-	.	ID=BSUD.12349.1.p1.exon5;Parent=BSUD.12349.1.p1
contig_4817	transdecoder	CDS	549166	549304	.	-	0	ID=cds.BSUD.12349.1.p1;Parent=BSUD.12349.1.p1
contig_4817	transdecoder	exon	548858	549058	.	-	.	ID=BSUD.12349.1.p1.exon6;Parent=BSUD.12349.1.p1
contig_4817	transdecoder	CDS	548858	549058	.	-	2	ID=cds.BSUD.12349.1.p1;Parent=BSUD.12349.1.p1
contig_4817	transdecoder	exon	548570	548620	.	-	.	ID=BSUD.12349.1.p1.exon7;Parent=BSUD.12349.1.p1
contig_4817	transdecoder	CDS	548570	548620	.	-	2	ID=cds.BSUD.12349.1.p1;Parent=BSUD.12349.1.p1
contig_4817	transdecoder	exon	548259	548472	.	-	.	ID=BSUD.12349.1.p1.exon8;Parent=BSUD.12349.1.p1
contig_4817	transdecoder	CDS	548259	548472	.	-	2	ID=cds.BSUD.12349.1.p1;Parent=BSUD.12349.1.p1
contig_4817	transdecoder	exon	547422	547650	.	-	.	ID=BSUD.12349.1.p1.exon9;Parent=BSUD.12349.1.p1
contig_4817	transdecoder	CDS	547422	547650	.	-	1	ID=cds.BSUD.12349.1.p1;Parent=BSUD.12349.1.p1
contig_4817	transdecoder	exon	547027	547213	.	-	.	ID=BSUD.12349.1.p1.exon10;Parent=BSUD.12349.1.p1
contig_4817	transdecoder	CDS	547027	547213	.	-	0	ID=cds.BSUD.12349.1.p1;Parent=BSUD.12349.1.p1
contig_4817	transdecoder	exon	546780	546904	.	-	.	ID=BSUD.12349.1.p1.exon11;Parent=BSUD.12349.1.p1
contig_4817	transdecoder	CDS	546780	546904	.	-	2	ID=cds.BSUD.12349.1.p1;Parent=BSUD.12349.1.p1
contig_4817	transdecoder	exon	545722	545879	.	-	.	ID=BSUD.12349.1.p1.exon12;Parent=BSUD.12349.1.p1
contig_4817	transdecoder	CDS	545722	545879	.	-	0	ID=cds.BSUD.12349.1.p1;Parent=BSUD.12349.1.p1
contig_4817	transdecoder	exon	544833	545035	.	-	.	ID=BSUD.12349.1.p1.exon13;Parent=BSUD.12349.1.p1
contig_4817	transdecoder	CDS	544833	545035	.	-	1	ID=cds.BSUD.12349.1.p1;Parent=BSUD.12349.1.p1
contig_4817	transdecoder	exon	544283	544486	.	-	.	ID=BSUD.12349.1.p1.exon14;Parent=BSUD.12349.1.p1
contig_4817	transdecoder	CDS	544283	544486	.	-	2	ID=cds.BSUD.12349.1.p1;Parent=BSUD.12349.1.p1
contig_4817	transdecoder	exon	543517	543641	.	-	.	ID=BSUD.12349.1.p1.exon15;Parent=BSUD.12349.1.p1
contig_4817	transdecoder	CDS	543517	543641	.	-	2	ID=cds.BSUD.12349.1.p1;Parent=BSUD.12349.1.p1
contig_4817	transdecoder	exon	543066	543271	.	-	.	ID=BSUD.12349.1.p1.exon16;Parent=BSUD.12349.1.p1
contig_4817	transdecoder	CDS	543066	543271	.	-	0	ID=cds.BSUD.12349.1.p1;Parent=BSUD.12349.1.p1
contig_4817	transdecoder	exon	542814	542916	.	-	.	ID=BSUD.12349.1.p1.exon17;Parent=BSUD.12349.1.p1
contig_4817	transdecoder	CDS	542814	542916	.	-	1	ID=cds.BSUD.12349.1.p1;Parent=BSUD.12349.1.p1
contig_4817	transdecoder	exon	542546	542722	.	-	.	ID=BSUD.12349.1.p1.exon18;Parent=BSUD.12349.1.p1
contig_4817	transdecoder	CDS	542546	542722	.	-	0	ID=cds.BSUD.12349.1.p1;Parent=BSUD.12349.1.p1
contig_4817	transdecoder	exon	542202	542300	.	-	.	ID=BSUD.12349.1.p1.exon19;Parent=BSUD.12349.1.p1
contig_4817	transdecoder	CDS	542202	542300	.	-	0	ID=cds.BSUD.12349.1.p1;Parent=BSUD.12349.1.p1
contig_4817	transdecoder	exon	541756	541929	.	-	.	ID=BSUD.12349.1.p1.exon20;Parent=BSUD.12349.1.p1
contig_4817	transdecoder	CDS	541756	541929	.	-	0	ID=cds.BSUD.12349.1.p1;Parent=BSUD.12349.1.p1
contig_4817	transdecoder	exon	541204	541339	.	-	.	ID=BSUD.12349.1.p1.exon21;Parent=BSUD.12349.1.p1
contig_4817	transdecoder	CDS	541204	541339	.	-	0	ID=cds.BSUD.12349.1.p1;Parent=BSUD.12349.1.p1
contig_4817	transdecoder	exon	540166	540320	.	-	.	ID=BSUD.12349.1.p1.exon22;Parent=BSUD.12349.1.p1
contig_4817	transdecoder	CDS	540166	540320	.	-	2	ID=cds.BSUD.12349.1.p1;Parent=BSUD.12349.1.p1
contig_4817	transdecoder	exon	539162	539247	.	-	.	ID=BSUD.12349.1.p1.exon23;Parent=BSUD.12349.1.p1
contig_4817	transdecoder	CDS	539162	539247	.	-	0	ID=cds.BSUD.12349.1.p1;Parent=BSUD.12349.1.p1
contig_4817	transdecoder	exon	538802	538907	.	-	.	ID=BSUD.12349.1.p1.exon24;Parent=BSUD.12349.1.p1
contig_4817	transdecoder	CDS	538802	538907	.	-	1	ID=cds.BSUD.12349.1.p1;Parent=BSUD.12349.1.p1
contig_4817	transdecoder	exon	538461	538599	.	-	.	ID=BSUD.12349.1.p1.exon25;Parent=BSUD.12349.1.p1
contig_4817	transdecoder	CDS	538461	538599	.	-	0	ID=cds.BSUD.12349.1.p1;Parent=BSUD.12349.1.p1
contig_4817	transdecoder	exon	538049	538230	.	-	.	ID=BSUD.12349.1.p1.exon26;Parent=BSUD.12349.1.p1
contig_4817	transdecoder	CDS	538049	538230	.	-	2	ID=cds.BSUD.12349.1.p1;Parent=BSUD.12349.1.p1
contig_4817	transdecoder	exon	536738	536893	.	-	.	ID=BSUD.12349.1.p1.exon27;Parent=BSUD.12349.1.p1
contig_4817	transdecoder	CDS	536738	536893	.	-	0	ID=cds.BSUD.12349.1.p1;Parent=BSUD.12349.1.p1
contig_4817	transdecoder	exon	536303	536528	.	-	.	ID=BSUD.12349.1.p1.exon28;Parent=BSUD.12349.1.p1
contig_4817	transdecoder	CDS	536303	536528	.	-	0	ID=cds.BSUD.12349.1.p1;Parent=BSUD.12349.1.p1
contig_4817	transdecoder	exon	535851	536098	.	-	.	ID=BSUD.12349.1.p1.exon29;Parent=BSUD.12349.1.p1
contig_4817	transdecoder	CDS	535851	536098	.	-	2	ID=cds.BSUD.12349.1.p1;Parent=BSUD.12349.1.p1
contig_4817	transdecoder	exon	535461	535691	.	-	.	ID=BSUD.12349.1.p1.exon30;Parent=BSUD.12349.1.p1
contig_4817	transdecoder	CDS	535461	535691	.	-	0	ID=cds.BSUD.12349.1.p1;Parent=BSUD.12349.1.p1
contig_4817	transdecoder	exon	534621	534787	.	-	.	ID=BSUD.12349.1.p1.exon31;Parent=BSUD.12349.1.p1
contig_4817	transdecoder	CDS	534621	534787	.	-	0	ID=cds.BSUD.12349.1.p1;Parent=BSUD.12349.1.p1
contig_4817	transdecoder	exon	534341	534506	.	-	.	ID=BSUD.12349.1.p1.exon32;Parent=BSUD.12349.1.p1
contig_4817	transdecoder	CDS	534341	534506	.	-	1	ID=cds.BSUD.12349.1.p1;Parent=BSUD.12349.1.p1
contig_4817	transdecoder	exon	534147	534223	.	-	.	ID=BSUD.12349.1.p1.exon33;Parent=BSUD.12349.1.p1
contig_4817	transdecoder	CDS	534147	534223	.	-	0	ID=cds.BSUD.12349.1.p1;Parent=BSUD.12349.1.p1
contig_4817	transdecoder	exon	533879	534050	.	-	.	ID=BSUD.12349.1.p1.exon34;Parent=BSUD.12349.1.p1
contig_4817	transdecoder	CDS	533879	534050	.	-	1	ID=cds.BSUD.12349.1.p1;Parent=BSUD.12349.1.p1
contig_4817	transdecoder	exon	533461	533541	.	-	.	ID=BSUD.12349.1.p1.exon35;Parent=BSUD.12349.1.p1
contig_4817	transdecoder	CDS	533461	533541	.	-	0	ID=cds.BSUD.12349.1.p1;Parent=BSUD.12349.1.p1
contig_4817	transdecoder	exon	532920	533072	.	-	.	ID=BSUD.12349.1.p1.exon36;Parent=BSUD.12349.1.p1
contig_4817	transdecoder	CDS	532920	533072	.	-	0	ID=cds.BSUD.12349.1.p1;Parent=BSUD.12349.1.p1
contig_4817	transdecoder	exon	529491	529624	.	-	.	ID=BSUD.12349.1.p1.exon37;Parent=BSUD.12349.1.p1
contig_4817	transdecoder	CDS	529491	529624	.	-	0	ID=cds.BSUD.12349.1.p1;Parent=BSUD.12349.1.p1
contig_4817	transdecoder	exon	529212	529383	.	-	.	ID=BSUD.12349.1.p1.exon38;Parent=BSUD.12349.1.p1
contig_4817	transdecoder	CDS	529212	529383	.	-	1	ID=cds.BSUD.12349.1.p1;Parent=BSUD.12349.1.p1
contig_4817	transdecoder	exon	526027	529050	.	-	.	ID=BSUD.12349.1.p1.exon39;Parent=BSUD.12349.1.p1
contig_4817	transdecoder	CDS	528862	529050	.	-	0	ID=cds.BSUD.12349.1.p1;Parent=BSUD.12349.1.p1
contig_4817	transdecoder	three_prime_UTR	526027	528861	.	-	.	ID=BSUD.12349.1.p1.utr3p1;Parent=BSUD.12349.1.p1
contig_4817	transdecoder	mRNA	527587	552008	.	-	.	ID=BSUD.12349.2.p1;Parent=BSUD.12349;Interpro=IPR000408 (Regulator of chromosome condensation, RCC1)---IPR000569 (HECT domain)---IPR001680 (WD40 repeat)---IPR009091 (Regulator of chromosome condensation 1/beta-lactamase-inhibitor protein II)---IPR015943 (WD40/YVTN repeat-like-containing domain superfamily)---IPR035983 (HECT, E3 ligase catalytic domain)---IPR036322 (WD40-repeat-containing domain superfamily)
contig_4817	transdecoder	five_prime_UTR	551866	552008	.	-	.	ID=BSUD.12349.2.p1.utr5p1;Parent=BSUD.12349.2.p1
contig_4817	transdecoder	five_prime_UTR	551012	551196	.	-	.	ID=BSUD.12349.2.p1.utr5p2;Parent=BSUD.12349.2.p1
contig_4817	transdecoder	five_prime_UTR	550340	550387	.	-	.	ID=BSUD.12349.2.p1.utr5p3;Parent=BSUD.12349.2.p1
contig_4817	transdecoder	exon	551866	552008	.	-	.	ID=BSUD.12349.2.p1.exon1;Parent=BSUD.12349.2.p1
contig_4817	transdecoder	exon	551012	551196	.	-	.	ID=BSUD.12349.2.p1.exon2;Parent=BSUD.12349.2.p1
contig_4817	transdecoder	exon	550285	550387	.	-	.	ID=BSUD.12349.2.p1.exon3;Parent=BSUD.12349.2.p1
contig_4817	transdecoder	CDS	550285	550339	.	-	0	ID=cds.BSUD.12349.2.p1;Parent=BSUD.12349.2.p1
contig_4817	transdecoder	exon	550002	550126	.	-	.	ID=BSUD.12349.2.p1.exon4;Parent=BSUD.12349.2.p1
contig_4817	transdecoder	CDS	550002	550126	.	-	2	ID=cds.BSUD.12349.2.p1;Parent=BSUD.12349.2.p1
contig_4817	transdecoder	exon	549166	549304	.	-	.	ID=BSUD.12349.2.p1.exon5;Parent=BSUD.12349.2.p1
contig_4817	transdecoder	CDS	549166	549304	.	-	0	ID=cds.BSUD.12349.2.p1;Parent=BSUD.12349.2.p1
contig_4817	transdecoder	exon	548858	549058	.	-	.	ID=BSUD.12349.2.p1.exon6;Parent=BSUD.12349.2.p1
contig_4817	transdecoder	CDS	548858	549058	.	-	2	ID=cds.BSUD.12349.2.p1;Parent=BSUD.12349.2.p1
contig_4817	transdecoder	exon	548570	548620	.	-	.	ID=BSUD.12349.2.p1.exon7;Parent=BSUD.12349.2.p1
contig_4817	transdecoder	CDS	548570	548620	.	-	2	ID=cds.BSUD.12349.2.p1;Parent=BSUD.12349.2.p1
contig_4817	transdecoder	exon	548259	548472	.	-	.	ID=BSUD.12349.2.p1.exon8;Parent=BSUD.12349.2.p1
contig_4817	transdecoder	CDS	548259	548472	.	-	2	ID=cds.BSUD.12349.2.p1;Parent=BSUD.12349.2.p1
contig_4817	transdecoder	exon	547422	547650	.	-	.	ID=BSUD.12349.2.p1.exon9;Parent=BSUD.12349.2.p1
contig_4817	transdecoder	CDS	547422	547650	.	-	1	ID=cds.BSUD.12349.2.p1;Parent=BSUD.12349.2.p1
contig_4817	transdecoder	exon	547027	547213	.	-	.	ID=BSUD.12349.2.p1.exon10;Parent=BSUD.12349.2.p1
contig_4817	transdecoder	CDS	547027	547213	.	-	0	ID=cds.BSUD.12349.2.p1;Parent=BSUD.12349.2.p1
contig_4817	transdecoder	exon	546780	546904	.	-	.	ID=BSUD.12349.2.p1.exon11;Parent=BSUD.12349.2.p1
contig_4817	transdecoder	CDS	546780	546904	.	-	2	ID=cds.BSUD.12349.2.p1;Parent=BSUD.12349.2.p1
contig_4817	transdecoder	exon	545722	545879	.	-	.	ID=BSUD.12349.2.p1.exon12;Parent=BSUD.12349.2.p1
contig_4817	transdecoder	CDS	545722	545879	.	-	0	ID=cds.BSUD.12349.2.p1;Parent=BSUD.12349.2.p1
contig_4817	transdecoder	exon	544833	545035	.	-	.	ID=BSUD.12349.2.p1.exon13;Parent=BSUD.12349.2.p1
contig_4817	transdecoder	CDS	544833	545035	.	-	1	ID=cds.BSUD.12349.2.p1;Parent=BSUD.12349.2.p1
contig_4817	transdecoder	exon	544283	544486	.	-	.	ID=BSUD.12349.2.p1.exon14;Parent=BSUD.12349.2.p1
contig_4817	transdecoder	CDS	544283	544486	.	-	2	ID=cds.BSUD.12349.2.p1;Parent=BSUD.12349.2.p1
contig_4817	transdecoder	exon	543517	543641	.	-	.	ID=BSUD.12349.2.p1.exon15;Parent=BSUD.12349.2.p1
contig_4817	transdecoder	CDS	543517	543641	.	-	2	ID=cds.BSUD.12349.2.p1;Parent=BSUD.12349.2.p1
contig_4817	transdecoder	exon	543066	543271	.	-	.	ID=BSUD.12349.2.p1.exon16;Parent=BSUD.12349.2.p1
contig_4817	transdecoder	CDS	543066	543271	.	-	0	ID=cds.BSUD.12349.2.p1;Parent=BSUD.12349.2.p1
contig_4817	transdecoder	exon	542814	542916	.	-	.	ID=BSUD.12349.2.p1.exon17;Parent=BSUD.12349.2.p1
contig_4817	transdecoder	CDS	542814	542916	.	-	1	ID=cds.BSUD.12349.2.p1;Parent=BSUD.12349.2.p1
contig_4817	transdecoder	exon	542546	542725	.	-	.	ID=BSUD.12349.2.p1.exon18;Parent=BSUD.12349.2.p1
contig_4817	transdecoder	CDS	542546	542725	.	-	0	ID=cds.BSUD.12349.2.p1;Parent=BSUD.12349.2.p1
contig_4817	transdecoder	exon	542202	542300	.	-	.	ID=BSUD.12349.2.p1.exon19;Parent=BSUD.12349.2.p1
contig_4817	transdecoder	CDS	542202	542300	.	-	0	ID=cds.BSUD.12349.2.p1;Parent=BSUD.12349.2.p1
contig_4817	transdecoder	exon	541756	541929	.	-	.	ID=BSUD.12349.2.p1.exon20;Parent=BSUD.12349.2.p1
contig_4817	transdecoder	CDS	541756	541929	.	-	0	ID=cds.BSUD.12349.2.p1;Parent=BSUD.12349.2.p1
contig_4817	transdecoder	exon	541204	541339	.	-	.	ID=BSUD.12349.2.p1.exon21;Parent=BSUD.12349.2.p1
contig_4817	transdecoder	CDS	541204	541339	.	-	0	ID=cds.BSUD.12349.2.p1;Parent=BSUD.12349.2.p1
contig_4817	transdecoder	exon	540166	540320	.	-	.	ID=BSUD.12349.2.p1.exon22;Parent=BSUD.12349.2.p1
contig_4817	transdecoder	CDS	540166	540320	.	-	2	ID=cds.BSUD.12349.2.p1;Parent=BSUD.12349.2.p1
contig_4817	transdecoder	exon	539162	539247	.	-	.	ID=BSUD.12349.2.p1.exon23;Parent=BSUD.12349.2.p1
contig_4817	transdecoder	CDS	539162	539247	.	-	0	ID=cds.BSUD.12349.2.p1;Parent=BSUD.12349.2.p1
contig_4817	transdecoder	exon	538802	538907	.	-	.	ID=BSUD.12349.2.p1.exon24;Parent=BSUD.12349.2.p1
contig_4817	transdecoder	CDS	538802	538907	.	-	1	ID=cds.BSUD.12349.2.p1;Parent=BSUD.12349.2.p1
contig_4817	transdecoder	exon	538461	538599	.	-	.	ID=BSUD.12349.2.p1.exon25;Parent=BSUD.12349.2.p1
contig_4817	transdecoder	CDS	538461	538599	.	-	0	ID=cds.BSUD.12349.2.p1;Parent=BSUD.12349.2.p1
contig_4817	transdecoder	exon	538049	538230	.	-	.	ID=BSUD.12349.2.p1.exon26;Parent=BSUD.12349.2.p1
contig_4817	transdecoder	CDS	538049	538230	.	-	2	ID=cds.BSUD.12349.2.p1;Parent=BSUD.12349.2.p1
contig_4817	transdecoder	exon	536738	536893	.	-	.	ID=BSUD.12349.2.p1.exon27;Parent=BSUD.12349.2.p1
contig_4817	transdecoder	CDS	536738	536893	.	-	0	ID=cds.BSUD.12349.2.p1;Parent=BSUD.12349.2.p1
contig_4817	transdecoder	exon	536303	536528	.	-	.	ID=BSUD.12349.2.p1.exon28;Parent=BSUD.12349.2.p1
contig_4817	transdecoder	CDS	536303	536528	.	-	0	ID=cds.BSUD.12349.2.p1;Parent=BSUD.12349.2.p1
contig_4817	transdecoder	exon	535851	536098	.	-	.	ID=BSUD.12349.2.p1.exon29;Parent=BSUD.12349.2.p1
contig_4817	transdecoder	CDS	535851	536098	.	-	2	ID=cds.BSUD.12349.2.p1;Parent=BSUD.12349.2.p1
contig_4817	transdecoder	exon	535461	535691	.	-	.	ID=BSUD.12349.2.p1.exon30;Parent=BSUD.12349.2.p1
contig_4817	transdecoder	CDS	535461	535691	.	-	0	ID=cds.BSUD.12349.2.p1;Parent=BSUD.12349.2.p1
contig_4817	transdecoder	exon	534621	534787	.	-	.	ID=BSUD.12349.2.p1.exon31;Parent=BSUD.12349.2.p1
contig_4817	transdecoder	CDS	534621	534787	.	-	0	ID=cds.BSUD.12349.2.p1;Parent=BSUD.12349.2.p1
contig_4817	transdecoder	exon	534341	534506	.	-	.	ID=BSUD.12349.2.p1.exon32;Parent=BSUD.12349.2.p1
contig_4817	transdecoder	CDS	534341	534506	.	-	1	ID=cds.BSUD.12349.2.p1;Parent=BSUD.12349.2.p1
contig_4817	transdecoder	exon	534147	534223	.	-	.	ID=BSUD.12349.2.p1.exon33;Parent=BSUD.12349.2.p1
contig_4817	transdecoder	CDS	534147	534223	.	-	0	ID=cds.BSUD.12349.2.p1;Parent=BSUD.12349.2.p1
contig_4817	transdecoder	exon	533879	534050	.	-	.	ID=BSUD.12349.2.p1.exon34;Parent=BSUD.12349.2.p1
contig_4817	transdecoder	CDS	533879	534050	.	-	1	ID=cds.BSUD.12349.2.p1;Parent=BSUD.12349.2.p1
contig_4817	transdecoder	exon	533461	533541	.	-	.	ID=BSUD.12349.2.p1.exon35;Parent=BSUD.12349.2.p1
contig_4817	transdecoder	CDS	533461	533541	.	-	0	ID=cds.BSUD.12349.2.p1;Parent=BSUD.12349.2.p1
contig_4817	transdecoder	exon	532920	533072	.	-	.	ID=BSUD.12349.2.p1.exon36;Parent=BSUD.12349.2.p1
contig_4817	transdecoder	CDS	532920	533072	.	-	0	ID=cds.BSUD.12349.2.p1;Parent=BSUD.12349.2.p1
contig_4817	transdecoder	exon	529491	529624	.	-	.	ID=BSUD.12349.2.p1.exon37;Parent=BSUD.12349.2.p1
contig_4817	transdecoder	CDS	529491	529624	.	-	0	ID=cds.BSUD.12349.2.p1;Parent=BSUD.12349.2.p1
contig_4817	transdecoder	exon	529212	529383	.	-	.	ID=BSUD.12349.2.p1.exon38;Parent=BSUD.12349.2.p1
contig_4817	transdecoder	CDS	529212	529383	.	-	1	ID=cds.BSUD.12349.2.p1;Parent=BSUD.12349.2.p1
contig_4817	transdecoder	exon	527587	529050	.	-	.	ID=BSUD.12349.2.p1.exon39;Parent=BSUD.12349.2.p1
contig_4817	transdecoder	CDS	528862	529050	.	-	0	ID=cds.BSUD.12349.2.p1;Parent=BSUD.12349.2.p1
contig_4817	transdecoder	three_prime_UTR	527587	528861	.	-	.	ID=BSUD.12349.2.p1.utr3p1;Parent=BSUD.12349.2.p1
contig_4817	StringTie	gene	553518	554568	1000	+	.	ID=BSUD.12350
contig_4817	StringTie	transcript	553518	554568	1000	+	.	ID=BSUD.12350.1;Parent=BSUD.12350
contig_4817	StringTie	exon	553518	553736	1000	+	.	ID=BSUD.12350.1.exon1;Parent=BSUD.12350.1
contig_4817	StringTie	exon	554368	554568	1000	+	.	ID=BSUD.12350.1.exon2;Parent=BSUD.12350.1
contig_4817	transdecoder	gene	554772	557022	.	+	.	ID=BSUD.12351;Interpro=NA
contig_4817	transdecoder	mRNA	554772	557022	.	+	.	ID=BSUD.12351.1.p2;Parent=BSUD.12351;Interpro=NA
contig_4817	transdecoder	five_prime_UTR	554772	554929	.	+	.	ID=BSUD.12351.1.p2.utr5p1;Parent=BSUD.12351.1.p2
contig_4817	transdecoder	exon	554772	555713	.	+	.	ID=BSUD.12351.1.p2.exon1;Parent=BSUD.12351.1.p2
contig_4817	transdecoder	CDS	554930	555088	.	+	0	ID=cds.BSUD.12351.1.p2;Parent=BSUD.12351.1.p2
contig_4817	transdecoder	exon	556304	556512	.	+	.	ID=BSUD.12351.1.p2.exon2;Parent=BSUD.12351.1.p2
contig_4817	transdecoder	exon	556733	556896	.	+	.	ID=BSUD.12351.1.p2.exon3;Parent=BSUD.12351.1.p2
contig_4817	transdecoder	exon	556985	557022	.	+	.	ID=BSUD.12351.1.p2.exon4;Parent=BSUD.12351.1.p2
contig_4817	transdecoder	three_prime_UTR	555089	555713	.	+	.	ID=BSUD.12351.1.p2.utr3p1;Parent=BSUD.12351.1.p2
contig_4817	transdecoder	three_prime_UTR	556304	556512	.	+	.	ID=BSUD.12351.1.p2.utr3p2;Parent=BSUD.12351.1.p2
contig_4817	transdecoder	three_prime_UTR	556733	556896	.	+	.	ID=BSUD.12351.1.p2.utr3p3;Parent=BSUD.12351.1.p2
contig_4817	transdecoder	three_prime_UTR	556985	557022	.	+	.	ID=BSUD.12351.1.p2.utr3p4;Parent=BSUD.12351.1.p2
contig_4817	transdecoder	gene	557075	573873	.	-	.	ID=BSUD.12352;Interpro=IPR000408 (Regulator of chromosome condensation, RCC1)---IPR001870 (B30.2/SPRY domain)---IPR003877 (SPRY domain)---IPR009091 (Regulator of chromosome condensation 1/beta-lactamase-inhibitor protein II)---IPR013320 (Concanavalin A-like lectin/glucanase domain superfamily)---IPR035768 (HERC1, SPRY domain)---IPR043136 (B30.2/SPRY domain superfamily)
contig_4817	transdecoder	mRNA	557075	573873	.	-	.	ID=BSUD.12352.1.p1;Parent=BSUD.12352;Interpro=IPR000408 (Regulator of chromosome condensation, RCC1)---IPR001870 (B30.2/SPRY domain)---IPR003877 (SPRY domain)---IPR009091 (Regulator of chromosome condensation 1/beta-lactamase-inhibitor protein II)---IPR013320 (Concanavalin A-like lectin/glucanase domain superfamily)---IPR035768 (HERC1, SPRY domain)---IPR043136 (B30.2/SPRY domain superfamily)
contig_4817	transdecoder	five_prime_UTR	573772	573873	.	-	.	ID=BSUD.12352.1.p1.utr5p1;Parent=BSUD.12352.1.p1
contig_4817	transdecoder	exon	573726	573873	.	-	.	ID=BSUD.12352.1.p1.exon1;Parent=BSUD.12352.1.p1
contig_4817	transdecoder	CDS	573726	573771	.	-	0	ID=cds.BSUD.12352.1.p1;Parent=BSUD.12352.1.p1
contig_4817	transdecoder	exon	573352	573523	.	-	.	ID=BSUD.12352.1.p1.exon2;Parent=BSUD.12352.1.p1
contig_4817	transdecoder	CDS	573352	573523	.	-	2	ID=cds.BSUD.12352.1.p1;Parent=BSUD.12352.1.p1
contig_4817	transdecoder	exon	572850	572984	.	-	.	ID=BSUD.12352.1.p1.exon3;Parent=BSUD.12352.1.p1
contig_4817	transdecoder	CDS	572850	572984	.	-	1	ID=cds.BSUD.12352.1.p1;Parent=BSUD.12352.1.p1
contig_4817	transdecoder	exon	572132	572297	.	-	.	ID=BSUD.12352.1.p1.exon4;Parent=BSUD.12352.1.p1
contig_4817	transdecoder	CDS	572132	572297	.	-	1	ID=cds.BSUD.12352.1.p1;Parent=BSUD.12352.1.p1
contig_4817	transdecoder	exon	571895	572020	.	-	.	ID=BSUD.12352.1.p1.exon5;Parent=BSUD.12352.1.p1
contig_4817	transdecoder	CDS	571895	572020	.	-	0	ID=cds.BSUD.12352.1.p1;Parent=BSUD.12352.1.p1
contig_4817	transdecoder	exon	570858	571037	.	-	.	ID=BSUD.12352.1.p1.exon6;Parent=BSUD.12352.1.p1
contig_4817	transdecoder	CDS	570858	571037	.	-	0	ID=cds.BSUD.12352.1.p1;Parent=BSUD.12352.1.p1
contig_4817	transdecoder	exon	570623	570775	.	-	.	ID=BSUD.12352.1.p1.exon7;Parent=BSUD.12352.1.p1
contig_4817	transdecoder	CDS	570623	570775	.	-	0	ID=cds.BSUD.12352.1.p1;Parent=BSUD.12352.1.p1
contig_4817	transdecoder	exon	570342	570474	.	-	.	ID=BSUD.12352.1.p1.exon8;Parent=BSUD.12352.1.p1
contig_4817	transdecoder	CDS	570342	570474	.	-	0	ID=cds.BSUD.12352.1.p1;Parent=BSUD.12352.1.p1
contig_4817	transdecoder	exon	569843	570031	.	-	.	ID=BSUD.12352.1.p1.exon9;Parent=BSUD.12352.1.p1
contig_4817	transdecoder	CDS	569843	570031	.	-	2	ID=cds.BSUD.12352.1.p1;Parent=BSUD.12352.1.p1
contig_4817	transdecoder	exon	569533	569727	.	-	.	ID=BSUD.12352.1.p1.exon10;Parent=BSUD.12352.1.p1
contig_4817	transdecoder	CDS	569533	569727	.	-	2	ID=cds.BSUD.12352.1.p1;Parent=BSUD.12352.1.p1
contig_4817	transdecoder	exon	569176	569355	.	-	.	ID=BSUD.12352.1.p1.exon11;Parent=BSUD.12352.1.p1
contig_4817	transdecoder	CDS	569176	569355	.	-	2	ID=cds.BSUD.12352.1.p1;Parent=BSUD.12352.1.p1
contig_4817	transdecoder	exon	568774	568888	.	-	.	ID=BSUD.12352.1.p1.exon12;Parent=BSUD.12352.1.p1
contig_4817	transdecoder	CDS	568774	568888	.	-	2	ID=cds.BSUD.12352.1.p1;Parent=BSUD.12352.1.p1
contig_4817	transdecoder	exon	567688	567947	.	-	.	ID=BSUD.12352.1.p1.exon13;Parent=BSUD.12352.1.p1
contig_4817	transdecoder	CDS	567688	567947	.	-	1	ID=cds.BSUD.12352.1.p1;Parent=BSUD.12352.1.p1
contig_4817	transdecoder	exon	567259	567393	.	-	.	ID=BSUD.12352.1.p1.exon14;Parent=BSUD.12352.1.p1
contig_4817	transdecoder	CDS	567259	567393	.	-	2	ID=cds.BSUD.12352.1.p1;Parent=BSUD.12352.1.p1
contig_4817	transdecoder	exon	566391	566444	.	-	.	ID=BSUD.12352.1.p1.exon15;Parent=BSUD.12352.1.p1
contig_4817	transdecoder	CDS	566391	566444	.	-	2	ID=cds.BSUD.12352.1.p1;Parent=BSUD.12352.1.p1
contig_4817	transdecoder	exon	565665	565756	.	-	.	ID=BSUD.12352.1.p1.exon16;Parent=BSUD.12352.1.p1
contig_4817	transdecoder	CDS	565665	565756	.	-	2	ID=cds.BSUD.12352.1.p1;Parent=BSUD.12352.1.p1
contig_4817	transdecoder	exon	565061	565136	.	-	.	ID=BSUD.12352.1.p1.exon17;Parent=BSUD.12352.1.p1
contig_4817	transdecoder	CDS	565061	565136	.	-	0	ID=cds.BSUD.12352.1.p1;Parent=BSUD.12352.1.p1
contig_4817	transdecoder	exon	564673	564920	.	-	.	ID=BSUD.12352.1.p1.exon18;Parent=BSUD.12352.1.p1
contig_4817	transdecoder	CDS	564673	564920	.	-	2	ID=cds.BSUD.12352.1.p1;Parent=BSUD.12352.1.p1
contig_4817	transdecoder	exon	564125	564322	.	-	.	ID=BSUD.12352.1.p1.exon19;Parent=BSUD.12352.1.p1
contig_4817	transdecoder	CDS	564125	564322	.	-	0	ID=cds.BSUD.12352.1.p1;Parent=BSUD.12352.1.p1
contig_4817	transdecoder	exon	563348	563468	.	-	.	ID=BSUD.12352.1.p1.exon20;Parent=BSUD.12352.1.p1
contig_4817	transdecoder	CDS	563348	563468	.	-	0	ID=cds.BSUD.12352.1.p1;Parent=BSUD.12352.1.p1
contig_4817	transdecoder	exon	562984	563227	.	-	.	ID=BSUD.12352.1.p1.exon21;Parent=BSUD.12352.1.p1
contig_4817	transdecoder	CDS	562984	563227	.	-	2	ID=cds.BSUD.12352.1.p1;Parent=BSUD.12352.1.p1
contig_4817	transdecoder	exon	562750	562868	.	-	.	ID=BSUD.12352.1.p1.exon22;Parent=BSUD.12352.1.p1
contig_4817	transdecoder	CDS	562750	562868	.	-	1	ID=cds.BSUD.12352.1.p1;Parent=BSUD.12352.1.p1
contig_4817	transdecoder	exon	562310	562459	.	-	.	ID=BSUD.12352.1.p1.exon23;Parent=BSUD.12352.1.p1
contig_4817	transdecoder	CDS	562310	562459	.	-	2	ID=cds.BSUD.12352.1.p1;Parent=BSUD.12352.1.p1
contig_4817	transdecoder	exon	561314	561420	.	-	.	ID=BSUD.12352.1.p1.exon24;Parent=BSUD.12352.1.p1
contig_4817	transdecoder	CDS	561314	561420	.	-	2	ID=cds.BSUD.12352.1.p1;Parent=BSUD.12352.1.p1
contig_4817	transdecoder	exon	560274	560651	.	-	.	ID=BSUD.12352.1.p1.exon25;Parent=BSUD.12352.1.p1
contig_4817	transdecoder	CDS	560274	560651	.	-	0	ID=cds.BSUD.12352.1.p1;Parent=BSUD.12352.1.p1
contig_4817	transdecoder	exon	559534	559773	.	-	.	ID=BSUD.12352.1.p1.exon26;Parent=BSUD.12352.1.p1
contig_4817	transdecoder	CDS	559534	559773	.	-	0	ID=cds.BSUD.12352.1.p1;Parent=BSUD.12352.1.p1
contig_4817	transdecoder	exon	559352	559435	.	-	.	ID=BSUD.12352.1.p1.exon27;Parent=BSUD.12352.1.p1
contig_4817	transdecoder	CDS	559352	559435	.	-	0	ID=cds.BSUD.12352.1.p1;Parent=BSUD.12352.1.p1
contig_4817	transdecoder	exon	558081	558414	.	-	.	ID=BSUD.12352.1.p1.exon28;Parent=BSUD.12352.1.p1
contig_4817	transdecoder	CDS	558081	558414	.	-	0	ID=cds.BSUD.12352.1.p1;Parent=BSUD.12352.1.p1
contig_4817	transdecoder	exon	557075	557112	.	-	.	ID=BSUD.12352.1.p1.exon29;Parent=BSUD.12352.1.p1
contig_4817	transdecoder	CDS	557075	557112	.	-	2	ID=cds.BSUD.12352.1.p1;Parent=BSUD.12352.1.p1
contig_4818	transdecoder	gene	7902	8112	.	-	.	ID=BSUD.12348;Interpro=NA
contig_4818	transdecoder	mRNA	7902	8112	.	-	.	ID=BSUD.12348.1.p1;Parent=BSUD.12348;Interpro=NA
contig_4818	transdecoder	exon	7902	8112	.	-	.	ID=BSUD.12348.1.p1.exon1;Parent=BSUD.12348.1.p1
contig_4818	transdecoder	CDS	7903	8112	.	-	0	ID=cds.BSUD.12348.1.p1;Parent=BSUD.12348.1.p1
contig_4821	transdecoder	gene	1	12089	.	-	.	ID=BSUD.12353;Interpro=IPR001806 (Small GTPase)---IPR003578 (Small GTPase Rho)---IPR005225 (Small GTP-binding protein domain)---IPR027417 (P-loop containing nucleoside triphosphate hydrolase)
contig_4821	transdecoder	mRNA	1	12089	.	-	.	ID=BSUD.12353.1.p1;Parent=BSUD.12353;Interpro=IPR001806 (Small GTPase)---IPR003578 (Small GTPase Rho)---IPR005225 (Small GTP-binding protein domain)---IPR027417 (P-loop containing nucleoside triphosphate hydrolase)
contig_4821	transdecoder	five_prime_UTR	12023	12089	.	-	.	ID=BSUD.12353.1.p1.utr5p1;Parent=BSUD.12353.1.p1
contig_4821	transdecoder	exon	11890	12089	.	-	.	ID=BSUD.12353.1.p1.exon1;Parent=BSUD.12353.1.p1
contig_4821	transdecoder	CDS	11890	12022	.	-	0	ID=cds.BSUD.12353.1.p1;Parent=BSUD.12353.1.p1
contig_4821	transdecoder	exon	7253	7311	.	-	.	ID=BSUD.12353.1.p1.exon2;Parent=BSUD.12353.1.p1
contig_4821	transdecoder	CDS	7253	7311	.	-	2	ID=cds.BSUD.12353.1.p1;Parent=BSUD.12353.1.p1
contig_4821	transdecoder	exon	1	5100	.	-	.	ID=BSUD.12353.1.p1.exon3;Parent=BSUD.12353.1.p1
contig_4821	transdecoder	CDS	4699	5100	.	-	0	ID=cds.BSUD.12353.1.p1;Parent=BSUD.12353.1.p1
contig_4821	transdecoder	three_prime_UTR	1	4698	.	-	.	ID=BSUD.12353.1.p1.utr3p1;Parent=BSUD.12353.1.p1
contig_4821	tRNAscan-SE	pseudogene_tRNA	418	495	29.0	+	.	ID=contig_4821.trna1;Name=contig_4821.tRNA1-GlnCTG;isotype=Gln;anticodon=CTG;gene_biotype=pseudogene
contig_4821	tRNAscan-SE	exon	418	495	.	+	.	ID=contig_4821.trna1.exon1;Parent=contig_4821.trna1
contig_4822	transdecoder	gene	75	4541	.	-	.	ID=BSUD.12354;Interpro=IPR041588 (Integrase zinc-binding domain)---IPR043502 (DNA/RNA polymerase superfamily)
contig_4822	transdecoder	mRNA	75	4541	.	-	.	ID=BSUD.12354.1.p1;Parent=BSUD.12354;Interpro=IPR041588 (Integrase zinc-binding domain)---IPR043502 (DNA/RNA polymerase superfamily)
contig_4822	transdecoder	five_prime_UTR	3387	4541	.	-	.	ID=BSUD.12354.1.p1.utr5p1;Parent=BSUD.12354.1.p1
contig_4822	transdecoder	exon	75	4541	.	-	.	ID=BSUD.12354.1.p1.exon1;Parent=BSUD.12354.1.p1
contig_4822	transdecoder	CDS	1086	3386	.	-	0	ID=cds.BSUD.12354.1.p1;Parent=BSUD.12354.1.p1
contig_4822	transdecoder	three_prime_UTR	75	1085	.	-	.	ID=BSUD.12354.1.p1.utr3p1;Parent=BSUD.12354.1.p1
contig_4822	transdecoder	gene	5955	12812	.	+	.	ID=BSUD.12355;Interpro=NA
contig_4822	transdecoder	mRNA	5955	12812	.	+	.	ID=BSUD.12355.1.p1;Parent=BSUD.12355;Interpro=NA
contig_4822	transdecoder	five_prime_UTR	5955	6979	.	+	.	ID=BSUD.12355.1.p1.utr5p1;Parent=BSUD.12355.1.p1
contig_4822	transdecoder	exon	5955	12812	.	+	.	ID=BSUD.12355.1.p1.exon1;Parent=BSUD.12355.1.p1
contig_4822	transdecoder	CDS	6980	12811	.	+	0	ID=cds.BSUD.12355.1.p1;Parent=BSUD.12355.1.p1
contig_4822	transdecoder	gene	13038	17201	.	+	.	ID=BSUD.12356;Interpro=NA
contig_4822	transdecoder	mRNA	13038	17201	.	+	.	ID=BSUD.12356.1.p2;Parent=BSUD.12356;Interpro=NA
contig_4822	transdecoder	five_prime_UTR	13038	14231	.	+	.	ID=BSUD.12356.1.p2.utr5p1;Parent=BSUD.12356.1.p2
contig_4822	transdecoder	exon	13038	17201	.	+	.	ID=BSUD.12356.1.p2.exon1;Parent=BSUD.12356.1.p2
contig_4822	transdecoder	CDS	14232	14816	.	+	0	ID=cds.BSUD.12356.1.p2;Parent=BSUD.12356.1.p2
contig_4822	transdecoder	three_prime_UTR	14817	17201	.	+	.	ID=BSUD.12356.1.p2.utr3p1;Parent=BSUD.12356.1.p2
contig_4823	transdecoder	gene	18	9592	.	+	.	ID=BSUD.12357;Interpro=IPR007272 (Sulphur transport domain)
contig_4823	transdecoder	mRNA	18	9592	.	+	.	ID=BSUD.12357.1.p1;Parent=BSUD.12357;Interpro=IPR007272 (Sulphur transport domain)
contig_4823	transdecoder	five_prime_UTR	18	636	.	+	.	ID=BSUD.12357.1.p1.utr5p1;Parent=BSUD.12357.1.p1
contig_4823	transdecoder	five_prime_UTR	2859	2860	.	+	.	ID=BSUD.12357.1.p1.utr5p2;Parent=BSUD.12357.1.p1
contig_4823	transdecoder	exon	18	636	.	+	.	ID=BSUD.12357.1.p1.exon1;Parent=BSUD.12357.1.p1
contig_4823	transdecoder	exon	2859	3035	.	+	.	ID=BSUD.12357.1.p1.exon2;Parent=BSUD.12357.1.p1
contig_4823	transdecoder	CDS	2861	3035	.	+	0	ID=cds.BSUD.12357.1.p1;Parent=BSUD.12357.1.p1
contig_4823	transdecoder	exon	3823	3906	.	+	.	ID=BSUD.12357.1.p1.exon3;Parent=BSUD.12357.1.p1
contig_4823	transdecoder	CDS	3823	3906	.	+	2	ID=cds.BSUD.12357.1.p1;Parent=BSUD.12357.1.p1
contig_4823	transdecoder	exon	4117	4274	.	+	.	ID=BSUD.12357.1.p1.exon4;Parent=BSUD.12357.1.p1
contig_4823	transdecoder	CDS	4117	4274	.	+	2	ID=cds.BSUD.12357.1.p1;Parent=BSUD.12357.1.p1
contig_4823	transdecoder	exon	5506	5554	.	+	.	ID=BSUD.12357.1.p1.exon5;Parent=BSUD.12357.1.p1
contig_4823	transdecoder	CDS	5506	5554	.	+	0	ID=cds.BSUD.12357.1.p1;Parent=BSUD.12357.1.p1
contig_4823	transdecoder	exon	6300	6402	.	+	.	ID=BSUD.12357.1.p1.exon6;Parent=BSUD.12357.1.p1
contig_4823	transdecoder	CDS	6300	6402	.	+	2	ID=cds.BSUD.12357.1.p1;Parent=BSUD.12357.1.p1
contig_4823	transdecoder	exon	6553	6661	.	+	.	ID=BSUD.12357.1.p1.exon7;Parent=BSUD.12357.1.p1
contig_4823	transdecoder	CDS	6553	6661	.	+	1	ID=cds.BSUD.12357.1.p1;Parent=BSUD.12357.1.p1
contig_4823	transdecoder	exon	7234	7348	.	+	.	ID=BSUD.12357.1.p1.exon8;Parent=BSUD.12357.1.p1
contig_4823	transdecoder	CDS	7234	7348	.	+	0	ID=cds.BSUD.12357.1.p1;Parent=BSUD.12357.1.p1
contig_4823	transdecoder	exon	7714	7826	.	+	.	ID=BSUD.12357.1.p1.exon9;Parent=BSUD.12357.1.p1
contig_4823	transdecoder	CDS	7714	7826	.	+	2	ID=cds.BSUD.12357.1.p1;Parent=BSUD.12357.1.p1
contig_4823	transdecoder	exon	7947	8098	.	+	.	ID=BSUD.12357.1.p1.exon10;Parent=BSUD.12357.1.p1
contig_4823	transdecoder	CDS	7947	8098	.	+	0	ID=cds.BSUD.12357.1.p1;Parent=BSUD.12357.1.p1
contig_4823	transdecoder	exon	8665	9592	.	+	.	ID=BSUD.12357.1.p1.exon11;Parent=BSUD.12357.1.p1
contig_4823	transdecoder	CDS	8665	8788	.	+	1	ID=cds.BSUD.12357.1.p1;Parent=BSUD.12357.1.p1
contig_4823	transdecoder	three_prime_UTR	8789	9592	.	+	.	ID=BSUD.12357.1.p1.utr3p1;Parent=BSUD.12357.1.p1
contig_4823	transdecoder	mRNA	521	9589	.	+	.	ID=BSUD.12357.2.p1;Parent=BSUD.12357;Interpro=IPR007272 (Sulphur transport domain)
contig_4823	transdecoder	five_prime_UTR	521	636	.	+	.	ID=BSUD.12357.2.p1.utr5p1;Parent=BSUD.12357.2.p1
contig_4823	transdecoder	five_prime_UTR	2845	2860	.	+	.	ID=BSUD.12357.2.p1.utr5p2;Parent=BSUD.12357.2.p1
contig_4823	transdecoder	exon	521	636	.	+	.	ID=BSUD.12357.2.p1.exon1;Parent=BSUD.12357.2.p1
contig_4823	transdecoder	exon	2845	3035	.	+	.	ID=BSUD.12357.2.p1.exon2;Parent=BSUD.12357.2.p1
contig_4823	transdecoder	CDS	2861	3035	.	+	0	ID=cds.BSUD.12357.2.p1;Parent=BSUD.12357.2.p1
contig_4823	transdecoder	exon	3823	3906	.	+	.	ID=BSUD.12357.2.p1.exon3;Parent=BSUD.12357.2.p1
contig_4823	transdecoder	CDS	3823	3906	.	+	2	ID=cds.BSUD.12357.2.p1;Parent=BSUD.12357.2.p1
contig_4823	transdecoder	exon	4117	4274	.	+	.	ID=BSUD.12357.2.p1.exon4;Parent=BSUD.12357.2.p1
contig_4823	transdecoder	CDS	4117	4274	.	+	2	ID=cds.BSUD.12357.2.p1;Parent=BSUD.12357.2.p1
contig_4823	transdecoder	exon	5506	5554	.	+	.	ID=BSUD.12357.2.p1.exon5;Parent=BSUD.12357.2.p1
contig_4823	transdecoder	CDS	5506	5554	.	+	0	ID=cds.BSUD.12357.2.p1;Parent=BSUD.12357.2.p1
contig_4823	transdecoder	exon	6300	6402	.	+	.	ID=BSUD.12357.2.p1.exon6;Parent=BSUD.12357.2.p1
contig_4823	transdecoder	CDS	6300	6402	.	+	2	ID=cds.BSUD.12357.2.p1;Parent=BSUD.12357.2.p1
contig_4823	transdecoder	exon	6553	6661	.	+	.	ID=BSUD.12357.2.p1.exon7;Parent=BSUD.12357.2.p1
contig_4823	transdecoder	CDS	6553	6661	.	+	1	ID=cds.BSUD.12357.2.p1;Parent=BSUD.12357.2.p1
contig_4823	transdecoder	exon	7234	7348	.	+	.	ID=BSUD.12357.2.p1.exon8;Parent=BSUD.12357.2.p1
contig_4823	transdecoder	CDS	7234	7348	.	+	0	ID=cds.BSUD.12357.2.p1;Parent=BSUD.12357.2.p1
contig_4823	transdecoder	exon	7714	7826	.	+	.	ID=BSUD.12357.2.p1.exon9;Parent=BSUD.12357.2.p1
contig_4823	transdecoder	CDS	7714	7826	.	+	2	ID=cds.BSUD.12357.2.p1;Parent=BSUD.12357.2.p1
contig_4823	transdecoder	exon	7947	8098	.	+	.	ID=BSUD.12357.2.p1.exon10;Parent=BSUD.12357.2.p1
contig_4823	transdecoder	CDS	7947	8098	.	+	0	ID=cds.BSUD.12357.2.p1;Parent=BSUD.12357.2.p1
contig_4823	transdecoder	exon	8665	9589	.	+	.	ID=BSUD.12357.2.p1.exon11;Parent=BSUD.12357.2.p1
contig_4823	transdecoder	CDS	8665	8788	.	+	1	ID=cds.BSUD.12357.2.p1;Parent=BSUD.12357.2.p1
contig_4823	transdecoder	three_prime_UTR	8789	9589	.	+	.	ID=BSUD.12357.2.p1.utr3p1;Parent=BSUD.12357.2.p1
contig_4824	transdecoder	gene	4171	7635	.	+	.	ID=BSUD.12358;Interpro=IPR001680 (WD40 repeat)---IPR015943 (WD40/YVTN repeat-like-containing domain superfamily)---IPR036322 (WD40-repeat-containing domain superfamily)
contig_4824	transdecoder	mRNA	4171	7635	.	+	.	ID=BSUD.12358.1.p1;Parent=BSUD.12358;Interpro=IPR001680 (WD40 repeat)---IPR015943 (WD40/YVTN repeat-like-containing domain superfamily)---IPR036322 (WD40-repeat-containing domain superfamily)
contig_4824	transdecoder	exon	4171	4353	.	+	.	ID=BSUD.12358.1.p1.exon1;Parent=BSUD.12358.1.p1
contig_4824	transdecoder	CDS	4171	4353	.	+	0	ID=cds.BSUD.12358.1.p1;Parent=BSUD.12358.1.p1
contig_4824	transdecoder	exon	5422	5582	.	+	.	ID=BSUD.12358.1.p1.exon2;Parent=BSUD.12358.1.p1
contig_4824	transdecoder	CDS	5422	5582	.	+	0	ID=cds.BSUD.12358.1.p1;Parent=BSUD.12358.1.p1
contig_4824	transdecoder	exon	5835	5910	.	+	.	ID=BSUD.12358.1.p1.exon3;Parent=BSUD.12358.1.p1
contig_4824	transdecoder	CDS	5835	5910	.	+	1	ID=cds.BSUD.12358.1.p1;Parent=BSUD.12358.1.p1
contig_4824	transdecoder	exon	6157	6270	.	+	.	ID=BSUD.12358.1.p1.exon4;Parent=BSUD.12358.1.p1
contig_4824	transdecoder	CDS	6157	6270	.	+	0	ID=cds.BSUD.12358.1.p1;Parent=BSUD.12358.1.p1
contig_4824	transdecoder	exon	6603	6749	.	+	.	ID=BSUD.12358.1.p1.exon5;Parent=BSUD.12358.1.p1
contig_4824	transdecoder	CDS	6603	6749	.	+	0	ID=cds.BSUD.12358.1.p1;Parent=BSUD.12358.1.p1
contig_4824	transdecoder	exon	7331	7397	.	+	.	ID=BSUD.12358.1.p1.exon6;Parent=BSUD.12358.1.p1
contig_4824	transdecoder	CDS	7331	7397	.	+	0	ID=cds.BSUD.12358.1.p1;Parent=BSUD.12358.1.p1
contig_4824	transdecoder	exon	7521	7635	.	+	.	ID=BSUD.12358.1.p1.exon7;Parent=BSUD.12358.1.p1
contig_4824	transdecoder	CDS	7521	7633	.	+	2	ID=cds.BSUD.12358.1.p1;Parent=BSUD.12358.1.p1
contig_4824	transdecoder	gene	7734	22241	.	+	.	ID=BSUD.12359;Interpro=IPR001680 (WD40 repeat)---IPR015943 (WD40/YVTN repeat-like-containing domain superfamily)---IPR036322 (WD40-repeat-containing domain superfamily)
contig_4824	transdecoder	mRNA	7734	22241	.	+	.	ID=BSUD.12359.1.p1;Parent=BSUD.12359;Interpro=IPR001680 (WD40 repeat)---IPR015943 (WD40/YVTN repeat-like-containing domain superfamily)---IPR036322 (WD40-repeat-containing domain superfamily)
contig_4824	transdecoder	exon	7734	7825	.	+	.	ID=BSUD.12359.1.p1.exon1;Parent=BSUD.12359.1.p1
contig_4824	transdecoder	CDS	7735	7825	.	+	0	ID=cds.BSUD.12359.1.p1;Parent=BSUD.12359.1.p1
contig_4824	transdecoder	exon	8676	8869	.	+	.	ID=BSUD.12359.1.p1.exon2;Parent=BSUD.12359.1.p1
contig_4824	transdecoder	CDS	8676	8869	.	+	2	ID=cds.BSUD.12359.1.p1;Parent=BSUD.12359.1.p1
contig_4824	transdecoder	exon	9781	9899	.	+	.	ID=BSUD.12359.1.p1.exon3;Parent=BSUD.12359.1.p1
contig_4824	transdecoder	CDS	9781	9899	.	+	0	ID=cds.BSUD.12359.1.p1;Parent=BSUD.12359.1.p1
contig_4824	transdecoder	exon	10114	10365	.	+	.	ID=BSUD.12359.1.p1.exon4;Parent=BSUD.12359.1.p1
contig_4824	transdecoder	CDS	10114	10365	.	+	1	ID=cds.BSUD.12359.1.p1;Parent=BSUD.12359.1.p1
contig_4824	transdecoder	exon	10853	10951	.	+	.	ID=BSUD.12359.1.p1.exon5;Parent=BSUD.12359.1.p1
contig_4824	transdecoder	CDS	10853	10951	.	+	1	ID=cds.BSUD.12359.1.p1;Parent=BSUD.12359.1.p1
contig_4824	transdecoder	exon	11545	11791	.	+	.	ID=BSUD.12359.1.p1.exon6;Parent=BSUD.12359.1.p1
contig_4824	transdecoder	CDS	11545	11791	.	+	1	ID=cds.BSUD.12359.1.p1;Parent=BSUD.12359.1.p1
contig_4824	transdecoder	exon	12071	12218	.	+	.	ID=BSUD.12359.1.p1.exon7;Parent=BSUD.12359.1.p1
contig_4824	transdecoder	CDS	12071	12218	.	+	0	ID=cds.BSUD.12359.1.p1;Parent=BSUD.12359.1.p1
contig_4824	transdecoder	exon	12409	12494	.	+	.	ID=BSUD.12359.1.p1.exon8;Parent=BSUD.12359.1.p1
contig_4824	transdecoder	CDS	12409	12494	.	+	2	ID=cds.BSUD.12359.1.p1;Parent=BSUD.12359.1.p1
contig_4824	transdecoder	exon	12853	12924	.	+	.	ID=BSUD.12359.1.p1.exon9;Parent=BSUD.12359.1.p1
contig_4824	transdecoder	CDS	12853	12924	.	+	0	ID=cds.BSUD.12359.1.p1;Parent=BSUD.12359.1.p1
contig_4824	transdecoder	exon	13576	13799	.	+	.	ID=BSUD.12359.1.p1.exon10;Parent=BSUD.12359.1.p1
contig_4824	transdecoder	CDS	13576	13799	.	+	0	ID=cds.BSUD.12359.1.p1;Parent=BSUD.12359.1.p1
contig_4824	transdecoder	exon	14090	14166	.	+	.	ID=BSUD.12359.1.p1.exon11;Parent=BSUD.12359.1.p1
contig_4824	transdecoder	CDS	14090	14166	.	+	1	ID=cds.BSUD.12359.1.p1;Parent=BSUD.12359.1.p1
contig_4824	transdecoder	exon	14781	14911	.	+	.	ID=BSUD.12359.1.p1.exon12;Parent=BSUD.12359.1.p1
contig_4824	transdecoder	CDS	14781	14911	.	+	2	ID=cds.BSUD.12359.1.p1;Parent=BSUD.12359.1.p1
contig_4824	transdecoder	exon	15456	15649	.	+	.	ID=BSUD.12359.1.p1.exon13;Parent=BSUD.12359.1.p1
contig_4824	transdecoder	CDS	15456	15649	.	+	0	ID=cds.BSUD.12359.1.p1;Parent=BSUD.12359.1.p1
contig_4824	transdecoder	exon	16197	16245	.	+	.	ID=BSUD.12359.1.p1.exon14;Parent=BSUD.12359.1.p1
contig_4824	transdecoder	CDS	16197	16245	.	+	1	ID=cds.BSUD.12359.1.p1;Parent=BSUD.12359.1.p1
contig_4824	transdecoder	exon	19507	19584	.	+	.	ID=BSUD.12359.1.p1.exon15;Parent=BSUD.12359.1.p1
contig_4824	transdecoder	CDS	19507	19584	.	+	0	ID=cds.BSUD.12359.1.p1;Parent=BSUD.12359.1.p1
contig_4824	transdecoder	exon	19713	19773	.	+	.	ID=BSUD.12359.1.p1.exon16;Parent=BSUD.12359.1.p1
contig_4824	transdecoder	CDS	19713	19773	.	+	0	ID=cds.BSUD.12359.1.p1;Parent=BSUD.12359.1.p1
contig_4824	transdecoder	exon	21923	22241	.	+	.	ID=BSUD.12359.1.p1.exon17;Parent=BSUD.12359.1.p1
contig_4824	transdecoder	CDS	21923	22239	.	+	2	ID=cds.BSUD.12359.1.p1;Parent=BSUD.12359.1.p1
contig_4824	transdecoder	mRNA	7804	22241	.	+	.	ID=BSUD.12359.2.p1;Parent=BSUD.12359;Interpro=IPR001680 (WD40 repeat)---IPR015943 (WD40/YVTN repeat-like-containing domain superfamily)---IPR036322 (WD40-repeat-containing domain superfamily)
contig_4824	transdecoder	exon	7804	7825	.	+	.	ID=BSUD.12359.2.p1.exon1;Parent=BSUD.12359.2.p1
contig_4824	transdecoder	CDS	7804	7825	.	+	0	ID=cds.BSUD.12359.2.p1;Parent=BSUD.12359.2.p1
contig_4824	transdecoder	exon	8676	8869	.	+	.	ID=BSUD.12359.2.p1.exon2;Parent=BSUD.12359.2.p1
contig_4824	transdecoder	CDS	8676	8869	.	+	2	ID=cds.BSUD.12359.2.p1;Parent=BSUD.12359.2.p1
contig_4824	transdecoder	exon	9781	9899	.	+	.	ID=BSUD.12359.2.p1.exon3;Parent=BSUD.12359.2.p1
contig_4824	transdecoder	CDS	9781	9899	.	+	0	ID=cds.BSUD.12359.2.p1;Parent=BSUD.12359.2.p1
contig_4824	transdecoder	exon	10114	10365	.	+	.	ID=BSUD.12359.2.p1.exon4;Parent=BSUD.12359.2.p1
contig_4824	transdecoder	CDS	10114	10365	.	+	1	ID=cds.BSUD.12359.2.p1;Parent=BSUD.12359.2.p1
contig_4824	transdecoder	exon	10853	10951	.	+	.	ID=BSUD.12359.2.p1.exon5;Parent=BSUD.12359.2.p1
contig_4824	transdecoder	CDS	10853	10951	.	+	1	ID=cds.BSUD.12359.2.p1;Parent=BSUD.12359.2.p1
contig_4824	transdecoder	exon	11545	11791	.	+	.	ID=BSUD.12359.2.p1.exon6;Parent=BSUD.12359.2.p1
contig_4824	transdecoder	CDS	11545	11791	.	+	1	ID=cds.BSUD.12359.2.p1;Parent=BSUD.12359.2.p1
contig_4824	transdecoder	exon	12071	12218	.	+	.	ID=BSUD.12359.2.p1.exon7;Parent=BSUD.12359.2.p1
contig_4824	transdecoder	CDS	12071	12218	.	+	0	ID=cds.BSUD.12359.2.p1;Parent=BSUD.12359.2.p1
contig_4824	transdecoder	exon	12409	12494	.	+	.	ID=BSUD.12359.2.p1.exon8;Parent=BSUD.12359.2.p1
contig_4824	transdecoder	CDS	12409	12494	.	+	2	ID=cds.BSUD.12359.2.p1;Parent=BSUD.12359.2.p1
contig_4824	transdecoder	exon	12853	12924	.	+	.	ID=BSUD.12359.2.p1.exon9;Parent=BSUD.12359.2.p1
contig_4824	transdecoder	CDS	12853	12924	.	+	0	ID=cds.BSUD.12359.2.p1;Parent=BSUD.12359.2.p1
contig_4824	transdecoder	exon	13576	13799	.	+	.	ID=BSUD.12359.2.p1.exon10;Parent=BSUD.12359.2.p1
contig_4824	transdecoder	CDS	13576	13799	.	+	0	ID=cds.BSUD.12359.2.p1;Parent=BSUD.12359.2.p1
contig_4824	transdecoder	exon	14090	14166	.	+	.	ID=BSUD.12359.2.p1.exon11;Parent=BSUD.12359.2.p1
contig_4824	transdecoder	CDS	14090	14166	.	+	1	ID=cds.BSUD.12359.2.p1;Parent=BSUD.12359.2.p1
contig_4824	transdecoder	exon	14781	14911	.	+	.	ID=BSUD.12359.2.p1.exon12;Parent=BSUD.12359.2.p1
contig_4824	transdecoder	CDS	14781	14911	.	+	2	ID=cds.BSUD.12359.2.p1;Parent=BSUD.12359.2.p1
contig_4824	transdecoder	exon	15456	15649	.	+	.	ID=BSUD.12359.2.p1.exon13;Parent=BSUD.12359.2.p1
contig_4824	transdecoder	CDS	15456	15649	.	+	0	ID=cds.BSUD.12359.2.p1;Parent=BSUD.12359.2.p1
contig_4824	transdecoder	exon	16197	16245	.	+	.	ID=BSUD.12359.2.p1.exon14;Parent=BSUD.12359.2.p1
contig_4824	transdecoder	CDS	16197	16245	.	+	1	ID=cds.BSUD.12359.2.p1;Parent=BSUD.12359.2.p1
contig_4824	transdecoder	exon	17147	17203	.	+	.	ID=BSUD.12359.2.p1.exon15;Parent=BSUD.12359.2.p1
contig_4824	transdecoder	CDS	17147	17203	.	+	0	ID=cds.BSUD.12359.2.p1;Parent=BSUD.12359.2.p1
contig_4824	transdecoder	exon	19507	19584	.	+	.	ID=BSUD.12359.2.p1.exon16;Parent=BSUD.12359.2.p1
contig_4824	transdecoder	CDS	19507	19584	.	+	0	ID=cds.BSUD.12359.2.p1;Parent=BSUD.12359.2.p1
contig_4824	transdecoder	exon	19713	19773	.	+	.	ID=BSUD.12359.2.p1.exon17;Parent=BSUD.12359.2.p1
contig_4824	transdecoder	CDS	19713	19773	.	+	0	ID=cds.BSUD.12359.2.p1;Parent=BSUD.12359.2.p1
contig_4824	transdecoder	exon	21923	22241	.	+	.	ID=BSUD.12359.2.p1.exon18;Parent=BSUD.12359.2.p1
contig_4824	transdecoder	CDS	21923	22239	.	+	2	ID=cds.BSUD.12359.2.p1;Parent=BSUD.12359.2.p1
contig_4825	transdecoder	gene	3568	12644	.	+	.	ID=BSUD.12360;Interpro=IPR019370 (E2F-associated phosphoprotein)
contig_4825	transdecoder	mRNA	3568	12644	.	+	.	ID=BSUD.12360.1.p1;Parent=BSUD.12360;Interpro=IPR019370 (E2F-associated phosphoprotein)
contig_4825	transdecoder	five_prime_UTR	3568	3695	.	+	.	ID=BSUD.12360.1.p1.utr5p1;Parent=BSUD.12360.1.p1
contig_4825	transdecoder	exon	3568	3772	.	+	.	ID=BSUD.12360.1.p1.exon1;Parent=BSUD.12360.1.p1
contig_4825	transdecoder	CDS	3696	3772	.	+	0	ID=cds.BSUD.12360.1.p1;Parent=BSUD.12360.1.p1
contig_4825	transdecoder	exon	6892	7094	.	+	.	ID=BSUD.12360.1.p1.exon2;Parent=BSUD.12360.1.p1
contig_4825	transdecoder	CDS	6892	7094	.	+	1	ID=cds.BSUD.12360.1.p1;Parent=BSUD.12360.1.p1
contig_4825	transdecoder	exon	8002	8136	.	+	.	ID=BSUD.12360.1.p1.exon3;Parent=BSUD.12360.1.p1
contig_4825	transdecoder	CDS	8002	8136	.	+	2	ID=cds.BSUD.12360.1.p1;Parent=BSUD.12360.1.p1
contig_4825	transdecoder	exon	9071	9272	.	+	.	ID=BSUD.12360.1.p1.exon4;Parent=BSUD.12360.1.p1
contig_4825	transdecoder	CDS	9071	9272	.	+	2	ID=cds.BSUD.12360.1.p1;Parent=BSUD.12360.1.p1
contig_4825	transdecoder	exon	11438	12644	.	+	.	ID=BSUD.12360.1.p1.exon5;Parent=BSUD.12360.1.p1
contig_4825	transdecoder	CDS	11438	11705	.	+	1	ID=cds.BSUD.12360.1.p1;Parent=BSUD.12360.1.p1
contig_4825	transdecoder	three_prime_UTR	11706	12644	.	+	.	ID=BSUD.12360.1.p1.utr3p1;Parent=BSUD.12360.1.p1
contig_4826	transdecoder	gene	3552	12668	.	+	.	ID=BSUD.12361;Interpro=IPR019370 (E2F-associated phosphoprotein)
contig_4826	transdecoder	mRNA	3552	12668	.	+	.	ID=BSUD.12361.1.p1;Parent=BSUD.12361;Interpro=IPR019370 (E2F-associated phosphoprotein)
contig_4826	transdecoder	five_prime_UTR	3552	3717	.	+	.	ID=BSUD.12361.1.p1.utr5p1;Parent=BSUD.12361.1.p1
contig_4826	transdecoder	exon	3552	3794	.	+	.	ID=BSUD.12361.1.p1.exon1;Parent=BSUD.12361.1.p1
contig_4826	transdecoder	CDS	3718	3794	.	+	0	ID=cds.BSUD.12361.1.p1;Parent=BSUD.12361.1.p1
contig_4826	transdecoder	exon	6918	7120	.	+	.	ID=BSUD.12361.1.p1.exon2;Parent=BSUD.12361.1.p1
contig_4826	transdecoder	CDS	6918	7120	.	+	1	ID=cds.BSUD.12361.1.p1;Parent=BSUD.12361.1.p1
contig_4826	transdecoder	exon	8029	8163	.	+	.	ID=BSUD.12361.1.p1.exon3;Parent=BSUD.12361.1.p1
contig_4826	transdecoder	CDS	8029	8163	.	+	2	ID=cds.BSUD.12361.1.p1;Parent=BSUD.12361.1.p1
contig_4826	transdecoder	exon	9133	9334	.	+	.	ID=BSUD.12361.1.p1.exon4;Parent=BSUD.12361.1.p1
contig_4826	transdecoder	CDS	9133	9334	.	+	2	ID=cds.BSUD.12361.1.p1;Parent=BSUD.12361.1.p1
contig_4826	transdecoder	exon	11461	12668	.	+	.	ID=BSUD.12361.1.p1.exon5;Parent=BSUD.12361.1.p1
contig_4826	transdecoder	CDS	11461	11728	.	+	1	ID=cds.BSUD.12361.1.p1;Parent=BSUD.12361.1.p1
contig_4826	transdecoder	three_prime_UTR	11729	12668	.	+	.	ID=BSUD.12361.1.p1.utr3p1;Parent=BSUD.12361.1.p1
contig_4826	transdecoder	mRNA	3552	12668	.	+	.	ID=BSUD.12361.2.p1;Parent=BSUD.12361;Interpro=IPR019370 (E2F-associated phosphoprotein)
contig_4826	transdecoder	five_prime_UTR	3552	3717	.	+	.	ID=BSUD.12361.2.p1.utr5p1;Parent=BSUD.12361.2.p1
contig_4826	transdecoder	exon	3552	3794	.	+	.	ID=BSUD.12361.2.p1.exon1;Parent=BSUD.12361.2.p1
contig_4826	transdecoder	CDS	3718	3794	.	+	0	ID=cds.BSUD.12361.2.p1;Parent=BSUD.12361.2.p1
contig_4826	transdecoder	exon	6918	7120	.	+	.	ID=BSUD.12361.2.p1.exon2;Parent=BSUD.12361.2.p1
contig_4826	transdecoder	CDS	6918	7120	.	+	1	ID=cds.BSUD.12361.2.p1;Parent=BSUD.12361.2.p1
contig_4826	transdecoder	exon	8029	8163	.	+	.	ID=BSUD.12361.2.p1.exon3;Parent=BSUD.12361.2.p1
contig_4826	transdecoder	CDS	8029	8163	.	+	2	ID=cds.BSUD.12361.2.p1;Parent=BSUD.12361.2.p1
contig_4826	transdecoder	exon	9133	9334	.	+	.	ID=BSUD.12361.2.p1.exon4;Parent=BSUD.12361.2.p1
contig_4826	transdecoder	CDS	9133	9334	.	+	2	ID=cds.BSUD.12361.2.p1;Parent=BSUD.12361.2.p1
contig_4826	transdecoder	exon	11461	12341	.	+	.	ID=BSUD.12361.2.p1.exon5;Parent=BSUD.12361.2.p1
contig_4826	transdecoder	CDS	11461	11728	.	+	1	ID=cds.BSUD.12361.2.p1;Parent=BSUD.12361.2.p1
contig_4826	transdecoder	exon	12430	12668	.	+	.	ID=BSUD.12361.2.p1.exon6;Parent=BSUD.12361.2.p1
contig_4826	transdecoder	three_prime_UTR	11729	12341	.	+	.	ID=BSUD.12361.2.p1.utr3p1;Parent=BSUD.12361.2.p1
contig_4826	transdecoder	three_prime_UTR	12430	12668	.	+	.	ID=BSUD.12361.2.p1.utr3p2;Parent=BSUD.12361.2.p1
contig_4827	transdecoder	gene	4714	18394	.	-	.	ID=BSUD.12362;Interpro=IPR027951 (Domain of unknown function DUF4477)
contig_4827	transdecoder	mRNA	4714	18394	.	-	.	ID=BSUD.12362.1.p1;Parent=BSUD.12362;Interpro=IPR027951 (Domain of unknown function DUF4477)
contig_4827	transdecoder	five_prime_UTR	18371	18394	.	-	.	ID=BSUD.12362.1.p1.utr5p1;Parent=BSUD.12362.1.p1
contig_4827	transdecoder	exon	18289	18394	.	-	.	ID=BSUD.12362.1.p1.exon1;Parent=BSUD.12362.1.p1
contig_4827	transdecoder	CDS	18289	18370	.	-	0	ID=cds.BSUD.12362.1.p1;Parent=BSUD.12362.1.p1
contig_4827	transdecoder	exon	14486	14640	.	-	.	ID=BSUD.12362.1.p1.exon2;Parent=BSUD.12362.1.p1
contig_4827	transdecoder	CDS	14486	14640	.	-	2	ID=cds.BSUD.12362.1.p1;Parent=BSUD.12362.1.p1
contig_4827	transdecoder	exon	13676	13755	.	-	.	ID=BSUD.12362.1.p1.exon3;Parent=BSUD.12362.1.p1
contig_4827	transdecoder	CDS	13676	13755	.	-	0	ID=cds.BSUD.12362.1.p1;Parent=BSUD.12362.1.p1
contig_4827	transdecoder	exon	12909	13046	.	-	.	ID=BSUD.12362.1.p1.exon4;Parent=BSUD.12362.1.p1
contig_4827	transdecoder	CDS	12909	13046	.	-	1	ID=cds.BSUD.12362.1.p1;Parent=BSUD.12362.1.p1
contig_4827	transdecoder	exon	9785	9862	.	-	.	ID=BSUD.12362.1.p1.exon5;Parent=BSUD.12362.1.p1
contig_4827	transdecoder	CDS	9785	9862	.	-	1	ID=cds.BSUD.12362.1.p1;Parent=BSUD.12362.1.p1
contig_4827	transdecoder	exon	8995	9153	.	-	.	ID=BSUD.12362.1.p1.exon6;Parent=BSUD.12362.1.p1
contig_4827	transdecoder	CDS	8995	9153	.	-	1	ID=cds.BSUD.12362.1.p1;Parent=BSUD.12362.1.p1
contig_4827	transdecoder	exon	5720	5826	.	-	.	ID=BSUD.12362.1.p1.exon7;Parent=BSUD.12362.1.p1
contig_4827	transdecoder	CDS	5720	5826	.	-	1	ID=cds.BSUD.12362.1.p1;Parent=BSUD.12362.1.p1
contig_4827	transdecoder	exon	4714	5090	.	-	.	ID=BSUD.12362.1.p1.exon8;Parent=BSUD.12362.1.p1
contig_4827	transdecoder	CDS	4759	5090	.	-	2	ID=cds.BSUD.12362.1.p1;Parent=BSUD.12362.1.p1
contig_4827	transdecoder	three_prime_UTR	4714	4758	.	-	.	ID=BSUD.12362.1.p1.utr3p1;Parent=BSUD.12362.1.p1
contig_4828	transdecoder	gene	4682	6643	.	-	.	ID=BSUD.12363;Interpro=NA
contig_4828	transdecoder	mRNA	4682	6643	.	-	.	ID=BSUD.12363.1.p3;Parent=BSUD.12363;Interpro=NA
contig_4828	transdecoder	five_prime_UTR	6463	6643	.	-	.	ID=BSUD.12363.1.p3.utr5p1;Parent=BSUD.12363.1.p3
contig_4828	transdecoder	five_prime_UTR	5396	5853	.	-	.	ID=BSUD.12363.1.p3.utr5p2;Parent=BSUD.12363.1.p3
contig_4828	transdecoder	exon	6463	6643	.	-	.	ID=BSUD.12363.1.p3.exon1;Parent=BSUD.12363.1.p3
contig_4828	transdecoder	exon	4682	5853	.	-	.	ID=BSUD.12363.1.p3.exon2;Parent=BSUD.12363.1.p3
contig_4828	transdecoder	CDS	5225	5395	.	-	0	ID=cds.BSUD.12363.1.p3;Parent=BSUD.12363.1.p3
contig_4828	transdecoder	three_prime_UTR	4682	5224	.	-	.	ID=BSUD.12363.1.p3.utr3p1;Parent=BSUD.12363.1.p3
contig_4830	transdecoder	gene	53	29337	.	+	.	ID=BSUD.12425;Interpro=IPR003280 (Two pore domain potassium channel)---IPR013099 (Potassium channel domain)
contig_4830	transdecoder	mRNA	53	29337	.	+	.	ID=BSUD.12425.1.p1;Parent=BSUD.12425;Interpro=IPR003280 (Two pore domain potassium channel)---IPR013099 (Potassium channel domain)
contig_4830	transdecoder	exon	53	265	.	+	.	ID=BSUD.12425.1.p1.exon1;Parent=BSUD.12425.1.p1
contig_4830	transdecoder	CDS	55	265	.	+	0	ID=cds.BSUD.12425.1.p1;Parent=BSUD.12425.1.p1
contig_4830	transdecoder	exon	11060	11269	.	+	.	ID=BSUD.12425.1.p1.exon2;Parent=BSUD.12425.1.p1
contig_4830	transdecoder	CDS	11060	11269	.	+	2	ID=cds.BSUD.12425.1.p1;Parent=BSUD.12425.1.p1
contig_4830	transdecoder	exon	16067	16192	.	+	.	ID=BSUD.12425.1.p1.exon3;Parent=BSUD.12425.1.p1
contig_4830	transdecoder	CDS	16067	16192	.	+	2	ID=cds.BSUD.12425.1.p1;Parent=BSUD.12425.1.p1
contig_4830	transdecoder	exon	17468	17485	.	+	.	ID=BSUD.12425.1.p1.exon4;Parent=BSUD.12425.1.p1
contig_4830	transdecoder	CDS	17468	17485	.	+	2	ID=cds.BSUD.12425.1.p1;Parent=BSUD.12425.1.p1
contig_4830	transdecoder	exon	23903	24015	.	+	.	ID=BSUD.12425.1.p1.exon5;Parent=BSUD.12425.1.p1
contig_4830	transdecoder	CDS	23903	24015	.	+	2	ID=cds.BSUD.12425.1.p1;Parent=BSUD.12425.1.p1
contig_4830	transdecoder	exon	24701	24805	.	+	.	ID=BSUD.12425.1.p1.exon6;Parent=BSUD.12425.1.p1
contig_4830	transdecoder	CDS	24701	24805	.	+	0	ID=cds.BSUD.12425.1.p1;Parent=BSUD.12425.1.p1
contig_4830	transdecoder	exon	27959	29337	.	+	.	ID=BSUD.12425.1.p1.exon7;Parent=BSUD.12425.1.p1
contig_4830	transdecoder	CDS	27959	28096	.	+	0	ID=cds.BSUD.12425.1.p1;Parent=BSUD.12425.1.p1
contig_4830	transdecoder	three_prime_UTR	28097	29337	.	+	.	ID=BSUD.12425.1.p1.utr3p1;Parent=BSUD.12425.1.p1
contig_4830	StringTie	gene	30017	33039	1000	+	.	ID=BSUD.12426
contig_4830	StringTie	transcript	30017	33039	1000	+	.	ID=BSUD.12426.1;Parent=BSUD.12426
contig_4830	StringTie	exon	30017	33039	1000	+	.	ID=BSUD.12426.1.exon1;Parent=BSUD.12426.1
contig_4830	transdecoder	gene	49019	157797	.	-	.	ID=BSUD.12427;Interpro=IPR000008 (C2 domain)---IPR035892 (C2 domain superfamily)---IPR043541 (Synaptotagmin-14/14L/16)
contig_4830	transdecoder	mRNA	49019	103570	.	-	.	ID=BSUD.12427.1.p1;Parent=BSUD.12427;Interpro=IPR000008 (C2 domain)---IPR035892 (C2 domain superfamily)---IPR043541 (Synaptotagmin-14/14L/16)
contig_4830	transdecoder	five_prime_UTR	103376	103570	.	-	.	ID=BSUD.12427.1.p1.utr5p1;Parent=BSUD.12427.1.p1
contig_4830	transdecoder	five_prime_UTR	83099	83474	.	-	.	ID=BSUD.12427.1.p1.utr5p2;Parent=BSUD.12427.1.p1
contig_4830	transdecoder	exon	103376	103570	.	-	.	ID=BSUD.12427.1.p1.exon1;Parent=BSUD.12427.1.p1
contig_4830	transdecoder	exon	82834	83474	.	-	.	ID=BSUD.12427.1.p1.exon2;Parent=BSUD.12427.1.p1
contig_4830	transdecoder	CDS	82834	83098	.	-	0	ID=cds.BSUD.12427.1.p1;Parent=BSUD.12427.1.p1
contig_4830	transdecoder	exon	72346	72525	.	-	.	ID=BSUD.12427.1.p1.exon3;Parent=BSUD.12427.1.p1
contig_4830	transdecoder	CDS	72346	72525	.	-	2	ID=cds.BSUD.12427.1.p1;Parent=BSUD.12427.1.p1
contig_4830	transdecoder	exon	71504	71736	.	-	.	ID=BSUD.12427.1.p1.exon4;Parent=BSUD.12427.1.p1
contig_4830	transdecoder	CDS	71504	71736	.	-	2	ID=cds.BSUD.12427.1.p1;Parent=BSUD.12427.1.p1
contig_4830	transdecoder	exon	58201	58371	.	-	.	ID=BSUD.12427.1.p1.exon5;Parent=BSUD.12427.1.p1
contig_4830	transdecoder	CDS	58201	58371	.	-	0	ID=cds.BSUD.12427.1.p1;Parent=BSUD.12427.1.p1
contig_4830	transdecoder	exon	57674	57782	.	-	.	ID=BSUD.12427.1.p1.exon6;Parent=BSUD.12427.1.p1
contig_4830	transdecoder	CDS	57674	57782	.	-	0	ID=cds.BSUD.12427.1.p1;Parent=BSUD.12427.1.p1
contig_4830	transdecoder	exon	57266	57423	.	-	.	ID=BSUD.12427.1.p1.exon7;Parent=BSUD.12427.1.p1
contig_4830	transdecoder	CDS	57266	57423	.	-	2	ID=cds.BSUD.12427.1.p1;Parent=BSUD.12427.1.p1
contig_4830	transdecoder	exon	56168	56357	.	-	.	ID=BSUD.12427.1.p1.exon8;Parent=BSUD.12427.1.p1
contig_4830	transdecoder	CDS	56168	56357	.	-	0	ID=cds.BSUD.12427.1.p1;Parent=BSUD.12427.1.p1
contig_4830	transdecoder	exon	54725	54937	.	-	.	ID=BSUD.12427.1.p1.exon9;Parent=BSUD.12427.1.p1
contig_4830	transdecoder	CDS	54725	54937	.	-	2	ID=cds.BSUD.12427.1.p1;Parent=BSUD.12427.1.p1
contig_4830	transdecoder	exon	49019	53655	.	-	.	ID=BSUD.12427.1.p1.exon10;Parent=BSUD.12427.1.p1
contig_4830	transdecoder	CDS	53555	53655	.	-	2	ID=cds.BSUD.12427.1.p1;Parent=BSUD.12427.1.p1
contig_4830	transdecoder	three_prime_UTR	49019	53554	.	-	.	ID=BSUD.12427.1.p1.utr3p1;Parent=BSUD.12427.1.p1
contig_4830	transdecoder	mRNA	52400	157797	.	-	.	ID=BSUD.12427.2.p1;Parent=BSUD.12427;Interpro=IPR000008 (C2 domain)---IPR035892 (C2 domain superfamily)---IPR043541 (Synaptotagmin-14/14L/16)
contig_4830	transdecoder	five_prime_UTR	157588	157797	.	-	.	ID=BSUD.12427.2.p1.utr5p1;Parent=BSUD.12427.2.p1
contig_4830	transdecoder	exon	157575	157797	.	-	.	ID=BSUD.12427.2.p1.exon1;Parent=BSUD.12427.2.p1
contig_4830	transdecoder	CDS	157575	157587	.	-	0	ID=cds.BSUD.12427.2.p1;Parent=BSUD.12427.2.p1
contig_4830	transdecoder	exon	122177	122329	.	-	.	ID=BSUD.12427.2.p1.exon2;Parent=BSUD.12427.2.p1
contig_4830	transdecoder	CDS	122177	122329	.	-	2	ID=cds.BSUD.12427.2.p1;Parent=BSUD.12427.2.p1
contig_4830	transdecoder	exon	72346	72525	.	-	.	ID=BSUD.12427.2.p1.exon3;Parent=BSUD.12427.2.p1
contig_4830	transdecoder	CDS	72346	72525	.	-	2	ID=cds.BSUD.12427.2.p1;Parent=BSUD.12427.2.p1
contig_4830	transdecoder	exon	71504	71736	.	-	.	ID=BSUD.12427.2.p1.exon4;Parent=BSUD.12427.2.p1
contig_4830	transdecoder	CDS	71504	71736	.	-	2	ID=cds.BSUD.12427.2.p1;Parent=BSUD.12427.2.p1
contig_4830	transdecoder	exon	58201	58371	.	-	.	ID=BSUD.12427.2.p1.exon5;Parent=BSUD.12427.2.p1
contig_4830	transdecoder	CDS	58201	58371	.	-	0	ID=cds.BSUD.12427.2.p1;Parent=BSUD.12427.2.p1
contig_4830	transdecoder	exon	57674	57782	.	-	.	ID=BSUD.12427.2.p1.exon6;Parent=BSUD.12427.2.p1
contig_4830	transdecoder	CDS	57674	57782	.	-	0	ID=cds.BSUD.12427.2.p1;Parent=BSUD.12427.2.p1
contig_4830	transdecoder	exon	57266	57423	.	-	.	ID=BSUD.12427.2.p1.exon7;Parent=BSUD.12427.2.p1
```
