## Supplementary File 1 for "The genome and transcriptome of the snail *Biomphalaria sudanica s.l.*: Immune gene diversification and highly polymorphic genomic regions in an important African vector of *Schistosoma mansoni*": Supp_File_1_Bsudanica_Anotation_Full.gff (part 68 of 103)

```
contig_4830	transdecoder	CDS	57266	57423	.	-	2	ID=cds.BSUD.12427.2.p1;Parent=BSUD.12427.2.p1
contig_4830	transdecoder	exon	56168	56357	.	-	.	ID=BSUD.12427.2.p1.exon8;Parent=BSUD.12427.2.p1
contig_4830	transdecoder	CDS	56168	56357	.	-	0	ID=cds.BSUD.12427.2.p1;Parent=BSUD.12427.2.p1
contig_4830	transdecoder	exon	54725	54937	.	-	.	ID=BSUD.12427.2.p1.exon9;Parent=BSUD.12427.2.p1
contig_4830	transdecoder	CDS	54725	54937	.	-	2	ID=cds.BSUD.12427.2.p1;Parent=BSUD.12427.2.p1
contig_4830	transdecoder	exon	52400	53655	.	-	.	ID=BSUD.12427.2.p1.exon10;Parent=BSUD.12427.2.p1
contig_4830	transdecoder	CDS	53555	53655	.	-	2	ID=cds.BSUD.12427.2.p1;Parent=BSUD.12427.2.p1
contig_4830	transdecoder	three_prime_UTR	52400	53554	.	-	.	ID=BSUD.12427.2.p1.utr3p1;Parent=BSUD.12427.2.p1
contig_4830	StringTie	gene	174864	176445	1000	-	.	ID=BSUD.12428
contig_4830	StringTie	transcript	174864	176445	1000	-	.	ID=BSUD.12428.1;Parent=BSUD.12428
contig_4830	StringTie	exon	174864	176445	1000	-	.	ID=BSUD.12428.1.exon1;Parent=BSUD.12428.1
contig_4830	transdecoder	gene	177517	182130	.	-	.	ID=BSUD.12429;Interpro=NA
contig_4830	transdecoder	mRNA	177517	182130	.	-	.	ID=BSUD.12429.1.p1;Parent=BSUD.12429;Interpro=NA
contig_4830	transdecoder	exon	182107	182130	.	-	.	ID=BSUD.12429.1.p1.exon1;Parent=BSUD.12429.1.p1
contig_4830	transdecoder	CDS	182107	182129	.	-	0	ID=cds.BSUD.12429.1.p1;Parent=BSUD.12429.1.p1
contig_4830	transdecoder	exon	177517	178232	.	-	.	ID=BSUD.12429.1.p1.exon2;Parent=BSUD.12429.1.p1
contig_4830	transdecoder	CDS	178091	178232	.	-	1	ID=cds.BSUD.12429.1.p1;Parent=BSUD.12429.1.p1
contig_4830	transdecoder	three_prime_UTR	177517	178090	.	-	.	ID=BSUD.12429.1.p1.utr3p1;Parent=BSUD.12429.1.p1
contig_4830	transdecoder	gene	191639	205520	.	-	.	ID=BSUD.12430;Interpro=IPR008183 (Aldose 1-/Glucose-6-phosphate 1-epimerase)---IPR011013 (Galactose mutarotase-like domain superfamily)---IPR014718 (Glycoside hydrolase-type carbohydrate-binding)---IPR015443 (Aldose 1-epimerase)---IPR018052 (Aldose 1-epimerase, conserved site)
contig_4830	transdecoder	mRNA	191639	205520	.	-	.	ID=BSUD.12430.1.p2;Parent=BSUD.12430;Interpro=IPR008183 (Aldose 1-/Glucose-6-phosphate 1-epimerase)---IPR011013 (Galactose mutarotase-like domain superfamily)---IPR014718 (Glycoside hydrolase-type carbohydrate-binding)---IPR015443 (Aldose 1-epimerase)---IPR018052 (Aldose 1-epimerase, conserved site)
contig_4830	transdecoder	five_prime_UTR	205371	205520	.	-	.	ID=BSUD.12430.1.p2.utr5p1;Parent=BSUD.12430.1.p2
contig_4830	transdecoder	exon	205303	205520	.	-	.	ID=BSUD.12430.1.p2.exon1;Parent=BSUD.12430.1.p2
contig_4830	transdecoder	CDS	205303	205370	.	-	0	ID=cds.BSUD.12430.1.p2;Parent=BSUD.12430.1.p2
contig_4830	transdecoder	exon	204423	204553	.	-	.	ID=BSUD.12430.1.p2.exon2;Parent=BSUD.12430.1.p2
contig_4830	transdecoder	CDS	204423	204553	.	-	1	ID=cds.BSUD.12430.1.p2;Parent=BSUD.12430.1.p2
contig_4830	transdecoder	exon	200040	200194	.	-	.	ID=BSUD.12430.1.p2.exon3;Parent=BSUD.12430.1.p2
contig_4830	transdecoder	CDS	200040	200194	.	-	2	ID=cds.BSUD.12430.1.p2;Parent=BSUD.12430.1.p2
contig_4830	transdecoder	exon	198923	199132	.	-	.	ID=BSUD.12430.1.p2.exon4;Parent=BSUD.12430.1.p2
contig_4830	transdecoder	CDS	198923	199132	.	-	0	ID=cds.BSUD.12430.1.p2;Parent=BSUD.12430.1.p2
contig_4830	transdecoder	exon	197730	197811	.	-	.	ID=BSUD.12430.1.p2.exon5;Parent=BSUD.12430.1.p2
contig_4830	transdecoder	CDS	197730	197811	.	-	0	ID=cds.BSUD.12430.1.p2;Parent=BSUD.12430.1.p2
contig_4830	transdecoder	exon	196434	196578	.	-	.	ID=BSUD.12430.1.p2.exon6;Parent=BSUD.12430.1.p2
contig_4830	transdecoder	CDS	196434	196578	.	-	2	ID=cds.BSUD.12430.1.p2;Parent=BSUD.12430.1.p2
contig_4830	transdecoder	exon	195753	195924	.	-	.	ID=BSUD.12430.1.p2.exon7;Parent=BSUD.12430.1.p2
contig_4830	transdecoder	CDS	195753	195924	.	-	1	ID=cds.BSUD.12430.1.p2;Parent=BSUD.12430.1.p2
contig_4830	transdecoder	exon	191639	195279	.	-	.	ID=BSUD.12430.1.p2.exon8;Parent=BSUD.12430.1.p2
contig_4830	transdecoder	CDS	195202	195279	.	-	0	ID=cds.BSUD.12430.1.p2;Parent=BSUD.12430.1.p2
contig_4830	transdecoder	three_prime_UTR	191639	195201	.	-	.	ID=BSUD.12430.1.p2.utr3p1;Parent=BSUD.12430.1.p2
contig_4830	transdecoder	mRNA	191639	205520	.	-	.	ID=BSUD.12430.2.p1;Parent=BSUD.12430;Interpro=IPR008183 (Aldose 1-/Glucose-6-phosphate 1-epimerase)---IPR011013 (Galactose mutarotase-like domain superfamily)---IPR014718 (Glycoside hydrolase-type carbohydrate-binding)---IPR015443 (Aldose 1-epimerase)---IPR018052 (Aldose 1-epimerase, conserved site)
contig_4830	transdecoder	five_prime_UTR	205371	205520	.	-	.	ID=BSUD.12430.2.p1.utr5p1;Parent=BSUD.12430.2.p1
contig_4830	transdecoder	exon	205303	205520	.	-	.	ID=BSUD.12430.2.p1.exon1;Parent=BSUD.12430.2.p1
contig_4830	transdecoder	CDS	205303	205370	.	-	0	ID=cds.BSUD.12430.2.p1;Parent=BSUD.12430.2.p1
contig_4830	transdecoder	exon	204423	204553	.	-	.	ID=BSUD.12430.2.p1.exon2;Parent=BSUD.12430.2.p1
contig_4830	transdecoder	CDS	204423	204553	.	-	1	ID=cds.BSUD.12430.2.p1;Parent=BSUD.12430.2.p1
contig_4830	transdecoder	exon	200040	200194	.	-	.	ID=BSUD.12430.2.p1.exon3;Parent=BSUD.12430.2.p1
contig_4830	transdecoder	CDS	200040	200194	.	-	2	ID=cds.BSUD.12430.2.p1;Parent=BSUD.12430.2.p1
contig_4830	transdecoder	exon	198923	199132	.	-	.	ID=BSUD.12430.2.p1.exon4;Parent=BSUD.12430.2.p1
contig_4830	transdecoder	CDS	198923	199132	.	-	0	ID=cds.BSUD.12430.2.p1;Parent=BSUD.12430.2.p1
contig_4830	transdecoder	exon	197730	197811	.	-	.	ID=BSUD.12430.2.p1.exon5;Parent=BSUD.12430.2.p1
contig_4830	transdecoder	CDS	197730	197811	.	-	0	ID=cds.BSUD.12430.2.p1;Parent=BSUD.12430.2.p1
contig_4830	transdecoder	exon	196434	196578	.	-	.	ID=BSUD.12430.2.p1.exon6;Parent=BSUD.12430.2.p1
contig_4830	transdecoder	CDS	196434	196578	.	-	2	ID=cds.BSUD.12430.2.p1;Parent=BSUD.12430.2.p1
contig_4830	transdecoder	exon	195753	195924	.	-	.	ID=BSUD.12430.2.p1.exon7;Parent=BSUD.12430.2.p1
contig_4830	transdecoder	CDS	195753	195924	.	-	1	ID=cds.BSUD.12430.2.p1;Parent=BSUD.12430.2.p1
contig_4830	transdecoder	exon	194753	195279	.	-	.	ID=BSUD.12430.2.p1.exon8;Parent=BSUD.12430.2.p1
contig_4830	transdecoder	CDS	195202	195279	.	-	0	ID=cds.BSUD.12430.2.p1;Parent=BSUD.12430.2.p1
contig_4830	transdecoder	exon	191639	193672	.	-	.	ID=BSUD.12430.2.p1.exon9;Parent=BSUD.12430.2.p1
contig_4830	transdecoder	three_prime_UTR	194753	195201	.	-	.	ID=BSUD.12430.2.p1.utr3p1;Parent=BSUD.12430.2.p1
contig_4830	transdecoder	three_prime_UTR	191639	193672	.	-	.	ID=BSUD.12430.2.p1.utr3p2;Parent=BSUD.12430.2.p1
contig_4830	transdecoder	gene	210690	226681	.	-	.	ID=BSUD.12431;Interpro=IPR008183 (Aldose 1-/Glucose-6-phosphate 1-epimerase)---IPR011013 (Galactose mutarotase-like domain superfamily)---IPR014718 (Glycoside hydrolase-type carbohydrate-binding)---IPR015443 (Aldose 1-epimerase)
contig_4830	transdecoder	mRNA	210690	226681	.	-	.	ID=BSUD.12431.1.p1;Parent=BSUD.12431;Interpro=IPR008183 (Aldose 1-/Glucose-6-phosphate 1-epimerase)---IPR011013 (Galactose mutarotase-like domain superfamily)---IPR014718 (Glycoside hydrolase-type carbohydrate-binding)---IPR015443 (Aldose 1-epimerase)
contig_4830	transdecoder	five_prime_UTR	226598	226681	.	-	.	ID=BSUD.12431.1.p1.utr5p1;Parent=BSUD.12431.1.p1
contig_4830	transdecoder	exon	226506	226681	.	-	.	ID=BSUD.12431.1.p1.exon1;Parent=BSUD.12431.1.p1
contig_4830	transdecoder	CDS	226506	226597	.	-	0	ID=cds.BSUD.12431.1.p1;Parent=BSUD.12431.1.p1
contig_4830	transdecoder	exon	224461	224591	.	-	.	ID=BSUD.12431.1.p1.exon2;Parent=BSUD.12431.1.p1
contig_4830	transdecoder	CDS	224461	224591	.	-	1	ID=cds.BSUD.12431.1.p1;Parent=BSUD.12431.1.p1
contig_4830	transdecoder	exon	223231	223385	.	-	.	ID=BSUD.12431.1.p1.exon3;Parent=BSUD.12431.1.p1
contig_4830	transdecoder	CDS	223231	223385	.	-	2	ID=cds.BSUD.12431.1.p1;Parent=BSUD.12431.1.p1
contig_4830	transdecoder	exon	220800	221009	.	-	.	ID=BSUD.12431.1.p1.exon4;Parent=BSUD.12431.1.p1
contig_4830	transdecoder	CDS	220800	221009	.	-	0	ID=cds.BSUD.12431.1.p1;Parent=BSUD.12431.1.p1
contig_4830	transdecoder	exon	216559	216640	.	-	.	ID=BSUD.12431.1.p1.exon5;Parent=BSUD.12431.1.p1
contig_4830	transdecoder	CDS	216559	216640	.	-	0	ID=cds.BSUD.12431.1.p1;Parent=BSUD.12431.1.p1
contig_4830	transdecoder	exon	213482	213626	.	-	.	ID=BSUD.12431.1.p1.exon6;Parent=BSUD.12431.1.p1
contig_4830	transdecoder	CDS	213482	213626	.	-	2	ID=cds.BSUD.12431.1.p1;Parent=BSUD.12431.1.p1
contig_4830	transdecoder	exon	211181	211352	.	-	.	ID=BSUD.12431.1.p1.exon7;Parent=BSUD.12431.1.p1
contig_4830	transdecoder	CDS	211181	211352	.	-	1	ID=cds.BSUD.12431.1.p1;Parent=BSUD.12431.1.p1
contig_4830	transdecoder	exon	210690	211011	.	-	.	ID=BSUD.12431.1.p1.exon8;Parent=BSUD.12431.1.p1
contig_4830	transdecoder	CDS	210934	211011	.	-	0	ID=cds.BSUD.12431.1.p1;Parent=BSUD.12431.1.p1
contig_4830	transdecoder	three_prime_UTR	210690	210933	.	-	.	ID=BSUD.12431.1.p1.utr3p1;Parent=BSUD.12431.1.p1
contig_4830	tRNAscan-SE	pseudogene_tRNA	225551	225624	22.8	+	.	ID=contig_4830.trna1;Name=contig_4830.tRNA1-IleTAT;isotype=Ile;anticodon=TAT;gene_biotype=pseudogene
contig_4830	tRNAscan-SE	exon	225551	225624	.	+	.	ID=contig_4830.trna1.exon1;Parent=contig_4830.trna1
contig_4830	transdecoder	gene	230598	252408	.	-	.	ID=BSUD.12434;Interpro=IPR008183 (Aldose 1-/Glucose-6-phosphate 1-epimerase)---IPR011013 (Galactose mutarotase-like domain superfamily)---IPR014718 (Glycoside hydrolase-type carbohydrate-binding)---IPR015443 (Aldose 1-epimerase)
contig_4830	transdecoder	mRNA	230598	252383	.	-	.	ID=BSUD.12434.1.p1;Parent=BSUD.12434;Interpro=IPR008183 (Aldose 1-/Glucose-6-phosphate 1-epimerase)---IPR011013 (Galactose mutarotase-like domain superfamily)---IPR014718 (Glycoside hydrolase-type carbohydrate-binding)---IPR015443 (Aldose 1-epimerase)
contig_4830	transdecoder	five_prime_UTR	252324	252383	.	-	.	ID=BSUD.12434.1.p1.utr5p1;Parent=BSUD.12434.1.p1
contig_4830	transdecoder	exon	252268	252383	.	-	.	ID=BSUD.12434.1.p1.exon1;Parent=BSUD.12434.1.p1
contig_4830	transdecoder	CDS	252268	252323	.	-	0	ID=cds.BSUD.12434.1.p1;Parent=BSUD.12434.1.p1
contig_4830	transdecoder	exon	244245	244375	.	-	.	ID=BSUD.12434.1.p1.exon2;Parent=BSUD.12434.1.p1
contig_4830	transdecoder	CDS	244245	244375	.	-	1	ID=cds.BSUD.12434.1.p1;Parent=BSUD.12434.1.p1
contig_4830	transdecoder	exon	243451	243605	.	-	.	ID=BSUD.12434.1.p1.exon3;Parent=BSUD.12434.1.p1
contig_4830	transdecoder	CDS	243451	243605	.	-	2	ID=cds.BSUD.12434.1.p1;Parent=BSUD.12434.1.p1
contig_4830	transdecoder	exon	241961	242170	.	-	.	ID=BSUD.12434.1.p1.exon4;Parent=BSUD.12434.1.p1
contig_4830	transdecoder	CDS	241961	242170	.	-	0	ID=cds.BSUD.12434.1.p1;Parent=BSUD.12434.1.p1
contig_4830	transdecoder	exon	241141	241222	.	-	.	ID=BSUD.12434.1.p1.exon5;Parent=BSUD.12434.1.p1
contig_4830	transdecoder	CDS	241141	241222	.	-	0	ID=cds.BSUD.12434.1.p1;Parent=BSUD.12434.1.p1
contig_4830	transdecoder	exon	239535	239679	.	-	.	ID=BSUD.12434.1.p1.exon6;Parent=BSUD.12434.1.p1
contig_4830	transdecoder	CDS	239535	239679	.	-	2	ID=cds.BSUD.12434.1.p1;Parent=BSUD.12434.1.p1
contig_4830	transdecoder	exon	238085	238256	.	-	.	ID=BSUD.12434.1.p1.exon7;Parent=BSUD.12434.1.p1
contig_4830	transdecoder	CDS	238085	238256	.	-	1	ID=cds.BSUD.12434.1.p1;Parent=BSUD.12434.1.p1
contig_4830	transdecoder	exon	234719	234937	.	-	.	ID=BSUD.12434.1.p1.exon8;Parent=BSUD.12434.1.p1
contig_4830	transdecoder	CDS	234860	234937	.	-	0	ID=cds.BSUD.12434.1.p1;Parent=BSUD.12434.1.p1
contig_4830	transdecoder	exon	230598	233821	.	-	.	ID=BSUD.12434.1.p1.exon9;Parent=BSUD.12434.1.p1
contig_4830	transdecoder	three_prime_UTR	234719	234859	.	-	.	ID=BSUD.12434.1.p1.utr3p1;Parent=BSUD.12434.1.p1
contig_4830	transdecoder	three_prime_UTR	230598	233821	.	-	.	ID=BSUD.12434.1.p1.utr3p2;Parent=BSUD.12434.1.p1
contig_4830	transdecoder	mRNA	230599	252408	.	-	.	ID=BSUD.12434.2.p1;Parent=BSUD.12434;Interpro=IPR008183 (Aldose 1-/Glucose-6-phosphate 1-epimerase)---IPR011013 (Galactose mutarotase-like domain superfamily)---IPR014718 (Glycoside hydrolase-type carbohydrate-binding)---IPR015443 (Aldose 1-epimerase)
contig_4830	transdecoder	five_prime_UTR	252324	252408	.	-	.	ID=BSUD.12434.2.p1.utr5p1;Parent=BSUD.12434.2.p1
contig_4830	transdecoder	exon	252268	252408	.	-	.	ID=BSUD.12434.2.p1.exon1;Parent=BSUD.12434.2.p1
contig_4830	transdecoder	CDS	252268	252323	.	-	0	ID=cds.BSUD.12434.2.p1;Parent=BSUD.12434.2.p1
contig_4830	transdecoder	exon	244245	244375	.	-	.	ID=BSUD.12434.2.p1.exon2;Parent=BSUD.12434.2.p1
contig_4830	transdecoder	CDS	244245	244375	.	-	1	ID=cds.BSUD.12434.2.p1;Parent=BSUD.12434.2.p1
contig_4830	transdecoder	exon	243451	243605	.	-	.	ID=BSUD.12434.2.p1.exon3;Parent=BSUD.12434.2.p1
contig_4830	transdecoder	CDS	243451	243605	.	-	2	ID=cds.BSUD.12434.2.p1;Parent=BSUD.12434.2.p1
contig_4830	transdecoder	exon	241961	242170	.	-	.	ID=BSUD.12434.2.p1.exon4;Parent=BSUD.12434.2.p1
contig_4830	transdecoder	CDS	241961	242170	.	-	0	ID=cds.BSUD.12434.2.p1;Parent=BSUD.12434.2.p1
contig_4830	transdecoder	exon	241141	241222	.	-	.	ID=BSUD.12434.2.p1.exon5;Parent=BSUD.12434.2.p1
contig_4830	transdecoder	CDS	241141	241222	.	-	0	ID=cds.BSUD.12434.2.p1;Parent=BSUD.12434.2.p1
contig_4830	transdecoder	exon	239535	239679	.	-	.	ID=BSUD.12434.2.p1.exon6;Parent=BSUD.12434.2.p1
contig_4830	transdecoder	CDS	239535	239679	.	-	2	ID=cds.BSUD.12434.2.p1;Parent=BSUD.12434.2.p1
contig_4830	transdecoder	exon	238085	238256	.	-	.	ID=BSUD.12434.2.p1.exon7;Parent=BSUD.12434.2.p1
contig_4830	transdecoder	CDS	238085	238256	.	-	1	ID=cds.BSUD.12434.2.p1;Parent=BSUD.12434.2.p1
contig_4830	transdecoder	exon	230599	234937	.	-	.	ID=BSUD.12434.2.p1.exon8;Parent=BSUD.12434.2.p1
contig_4830	transdecoder	CDS	234860	234937	.	-	0	ID=cds.BSUD.12434.2.p1;Parent=BSUD.12434.2.p1
contig_4830	transdecoder	three_prime_UTR	230599	234859	.	-	.	ID=BSUD.12434.2.p1.utr3p1;Parent=BSUD.12434.2.p1
contig_4830	transdecoder	gene	249133	268597	.	+	.	ID=BSUD.12435;Interpro=IPR000504 (RNA recognition motif domain)---IPR006536 (HnRNP-L/PTB)---IPR012677 (Nucleotide-binding alpha-beta plait domain superfamily)---IPR021790 (PTBP1-like, RNA recognition motif 2)---IPR035979 (RNA-binding domain superfamily)
contig_4830	transdecoder	mRNA	249133	268597	.	+	.	ID=BSUD.12435.1.p1;Parent=BSUD.12435;Interpro=IPR000504 (RNA recognition motif domain)---IPR006536 (HnRNP-L/PTB)---IPR012677 (Nucleotide-binding alpha-beta plait domain superfamily)---IPR021790 (PTBP1-like, RNA recognition motif 2)---IPR035979 (RNA-binding domain superfamily)
contig_4830	transdecoder	five_prime_UTR	249133	249310	.	+	.	ID=BSUD.12435.1.p1.utr5p1;Parent=BSUD.12435.1.p1
contig_4830	transdecoder	exon	249133	249328	.	+	.	ID=BSUD.12435.1.p1.exon1;Parent=BSUD.12435.1.p1
contig_4830	transdecoder	CDS	249311	249328	.	+	0	ID=cds.BSUD.12435.1.p1;Parent=BSUD.12435.1.p1
contig_4830	transdecoder	exon	259939	260054	.	+	.	ID=BSUD.12435.1.p1.exon2;Parent=BSUD.12435.1.p1
contig_4830	transdecoder	CDS	259939	260054	.	+	0	ID=cds.BSUD.12435.1.p1;Parent=BSUD.12435.1.p1
contig_4830	transdecoder	exon	260158	260206	.	+	.	ID=BSUD.12435.1.p1.exon3;Parent=BSUD.12435.1.p1
contig_4830	transdecoder	CDS	260158	260206	.	+	1	ID=cds.BSUD.12435.1.p1;Parent=BSUD.12435.1.p1
contig_4830	transdecoder	exon	260766	260804	.	+	.	ID=BSUD.12435.1.p1.exon4;Parent=BSUD.12435.1.p1
contig_4830	transdecoder	CDS	260766	260804	.	+	0	ID=cds.BSUD.12435.1.p1;Parent=BSUD.12435.1.p1
contig_4830	transdecoder	exon	260900	260976	.	+	.	ID=BSUD.12435.1.p1.exon5;Parent=BSUD.12435.1.p1
contig_4830	transdecoder	CDS	260900	260976	.	+	0	ID=cds.BSUD.12435.1.p1;Parent=BSUD.12435.1.p1
contig_4830	transdecoder	exon	261092	261164	.	+	.	ID=BSUD.12435.1.p1.exon6;Parent=BSUD.12435.1.p1
contig_4830	transdecoder	CDS	261092	261164	.	+	1	ID=cds.BSUD.12435.1.p1;Parent=BSUD.12435.1.p1
contig_4830	transdecoder	exon	261247	261332	.	+	.	ID=BSUD.12435.1.p1.exon7;Parent=BSUD.12435.1.p1
contig_4830	transdecoder	CDS	261247	261332	.	+	0	ID=cds.BSUD.12435.1.p1;Parent=BSUD.12435.1.p1
contig_4830	transdecoder	exon	261447	261543	.	+	.	ID=BSUD.12435.1.p1.exon8;Parent=BSUD.12435.1.p1
contig_4830	transdecoder	CDS	261447	261543	.	+	1	ID=cds.BSUD.12435.1.p1;Parent=BSUD.12435.1.p1
contig_4830	transdecoder	exon	261849	261915	.	+	.	ID=BSUD.12435.1.p1.exon9;Parent=BSUD.12435.1.p1
contig_4830	transdecoder	CDS	261849	261915	.	+	0	ID=cds.BSUD.12435.1.p1;Parent=BSUD.12435.1.p1
contig_4830	transdecoder	exon	263756	263827	.	+	.	ID=BSUD.12435.1.p1.exon10;Parent=BSUD.12435.1.p1
contig_4830	transdecoder	CDS	263756	263827	.	+	2	ID=cds.BSUD.12435.1.p1;Parent=BSUD.12435.1.p1
contig_4830	transdecoder	exon	263924	264072	.	+	.	ID=BSUD.12435.1.p1.exon11;Parent=BSUD.12435.1.p1
contig_4830	transdecoder	CDS	263924	264072	.	+	2	ID=cds.BSUD.12435.1.p1;Parent=BSUD.12435.1.p1
contig_4830	transdecoder	exon	264162	264311	.	+	.	ID=BSUD.12435.1.p1.exon12;Parent=BSUD.12435.1.p1
contig_4830	transdecoder	CDS	264162	264311	.	+	0	ID=cds.BSUD.12435.1.p1;Parent=BSUD.12435.1.p1
contig_4830	transdecoder	exon	265155	265276	.	+	.	ID=BSUD.12435.1.p1.exon13;Parent=BSUD.12435.1.p1
contig_4830	transdecoder	CDS	265155	265276	.	+	0	ID=cds.BSUD.12435.1.p1;Parent=BSUD.12435.1.p1
contig_4830	transdecoder	exon	265418	265622	.	+	.	ID=BSUD.12435.1.p1.exon14;Parent=BSUD.12435.1.p1
contig_4830	transdecoder	CDS	265418	265622	.	+	1	ID=cds.BSUD.12435.1.p1;Parent=BSUD.12435.1.p1
contig_4830	transdecoder	exon	266061	266118	.	+	.	ID=BSUD.12435.1.p1.exon15;Parent=BSUD.12435.1.p1
contig_4830	transdecoder	CDS	266061	266118	.	+	0	ID=cds.BSUD.12435.1.p1;Parent=BSUD.12435.1.p1
contig_4830	transdecoder	exon	267026	267121	.	+	.	ID=BSUD.12435.1.p1.exon16;Parent=BSUD.12435.1.p1
contig_4830	transdecoder	CDS	267026	267121	.	+	2	ID=cds.BSUD.12435.1.p1;Parent=BSUD.12435.1.p1
contig_4830	transdecoder	exon	267913	268597	.	+	.	ID=BSUD.12435.1.p1.exon17;Parent=BSUD.12435.1.p1
contig_4830	transdecoder	CDS	267913	267971	.	+	2	ID=cds.BSUD.12435.1.p1;Parent=BSUD.12435.1.p1
contig_4830	transdecoder	three_prime_UTR	267972	268597	.	+	.	ID=BSUD.12435.1.p1.utr3p1;Parent=BSUD.12435.1.p1
contig_4830	transdecoder	mRNA	253560	268597	.	+	.	ID=BSUD.12435.2.p1;Parent=BSUD.12435;Interpro=IPR000504 (RNA recognition motif domain)---IPR006536 (HnRNP-L/PTB)---IPR012677 (Nucleotide-binding alpha-beta plait domain superfamily)---IPR021790 (PTBP1-like, RNA recognition motif 2)---IPR035979 (RNA-binding domain superfamily)
contig_4830	transdecoder	five_prime_UTR	253560	253834	.	+	.	ID=BSUD.12435.2.p1.utr5p1;Parent=BSUD.12435.2.p1
contig_4830	transdecoder	exon	253560	253894	.	+	.	ID=BSUD.12435.2.p1.exon1;Parent=BSUD.12435.2.p1
contig_4830	transdecoder	CDS	253835	253894	.	+	0	ID=cds.BSUD.12435.2.p1;Parent=BSUD.12435.2.p1
contig_4830	transdecoder	exon	259939	260054	.	+	.	ID=BSUD.12435.2.p1.exon2;Parent=BSUD.12435.2.p1
contig_4830	transdecoder	CDS	259939	260054	.	+	0	ID=cds.BSUD.12435.2.p1;Parent=BSUD.12435.2.p1
contig_4830	transdecoder	exon	260158	260206	.	+	.	ID=BSUD.12435.2.p1.exon3;Parent=BSUD.12435.2.p1
contig_4830	transdecoder	CDS	260158	260206	.	+	1	ID=cds.BSUD.12435.2.p1;Parent=BSUD.12435.2.p1
contig_4830	transdecoder	exon	260766	260804	.	+	.	ID=BSUD.12435.2.p1.exon4;Parent=BSUD.12435.2.p1
contig_4830	transdecoder	CDS	260766	260804	.	+	0	ID=cds.BSUD.12435.2.p1;Parent=BSUD.12435.2.p1
contig_4830	transdecoder	exon	260900	260976	.	+	.	ID=BSUD.12435.2.p1.exon5;Parent=BSUD.12435.2.p1
contig_4830	transdecoder	CDS	260900	260976	.	+	0	ID=cds.BSUD.12435.2.p1;Parent=BSUD.12435.2.p1
contig_4830	transdecoder	exon	261092	261164	.	+	.	ID=BSUD.12435.2.p1.exon6;Parent=BSUD.12435.2.p1
contig_4830	transdecoder	CDS	261092	261164	.	+	1	ID=cds.BSUD.12435.2.p1;Parent=BSUD.12435.2.p1
contig_4830	transdecoder	exon	261247	261332	.	+	.	ID=BSUD.12435.2.p1.exon7;Parent=BSUD.12435.2.p1
contig_4830	transdecoder	CDS	261247	261332	.	+	0	ID=cds.BSUD.12435.2.p1;Parent=BSUD.12435.2.p1
contig_4830	transdecoder	exon	261447	261543	.	+	.	ID=BSUD.12435.2.p1.exon8;Parent=BSUD.12435.2.p1
contig_4830	transdecoder	CDS	261447	261543	.	+	1	ID=cds.BSUD.12435.2.p1;Parent=BSUD.12435.2.p1
contig_4830	transdecoder	exon	261849	261915	.	+	.	ID=BSUD.12435.2.p1.exon9;Parent=BSUD.12435.2.p1
contig_4830	transdecoder	CDS	261849	261915	.	+	0	ID=cds.BSUD.12435.2.p1;Parent=BSUD.12435.2.p1
contig_4830	transdecoder	exon	263756	263827	.	+	.	ID=BSUD.12435.2.p1.exon10;Parent=BSUD.12435.2.p1
contig_4830	transdecoder	CDS	263756	263827	.	+	2	ID=cds.BSUD.12435.2.p1;Parent=BSUD.12435.2.p1
contig_4830	transdecoder	exon	263924	264072	.	+	.	ID=BSUD.12435.2.p1.exon11;Parent=BSUD.12435.2.p1
contig_4830	transdecoder	CDS	263924	264072	.	+	2	ID=cds.BSUD.12435.2.p1;Parent=BSUD.12435.2.p1
contig_4830	transdecoder	exon	264162	264311	.	+	.	ID=BSUD.12435.2.p1.exon12;Parent=BSUD.12435.2.p1
contig_4830	transdecoder	CDS	264162	264311	.	+	0	ID=cds.BSUD.12435.2.p1;Parent=BSUD.12435.2.p1
contig_4830	transdecoder	exon	265155	265276	.	+	.	ID=BSUD.12435.2.p1.exon13;Parent=BSUD.12435.2.p1
contig_4830	transdecoder	CDS	265155	265276	.	+	0	ID=cds.BSUD.12435.2.p1;Parent=BSUD.12435.2.p1
contig_4830	transdecoder	exon	265418	265622	.	+	.	ID=BSUD.12435.2.p1.exon14;Parent=BSUD.12435.2.p1
contig_4830	transdecoder	CDS	265418	265622	.	+	1	ID=cds.BSUD.12435.2.p1;Parent=BSUD.12435.2.p1
contig_4830	transdecoder	exon	266061	266118	.	+	.	ID=BSUD.12435.2.p1.exon15;Parent=BSUD.12435.2.p1
contig_4830	transdecoder	CDS	266061	266118	.	+	0	ID=cds.BSUD.12435.2.p1;Parent=BSUD.12435.2.p1
contig_4830	transdecoder	exon	267026	267121	.	+	.	ID=BSUD.12435.2.p1.exon16;Parent=BSUD.12435.2.p1
contig_4830	transdecoder	CDS	267026	267121	.	+	2	ID=cds.BSUD.12435.2.p1;Parent=BSUD.12435.2.p1
contig_4830	transdecoder	exon	267913	268597	.	+	.	ID=BSUD.12435.2.p1.exon17;Parent=BSUD.12435.2.p1
contig_4830	transdecoder	CDS	267913	267971	.	+	2	ID=cds.BSUD.12435.2.p1;Parent=BSUD.12435.2.p1
contig_4830	transdecoder	three_prime_UTR	267972	268597	.	+	.	ID=BSUD.12435.2.p1.utr3p1;Parent=BSUD.12435.2.p1
contig_4830	transdecoder	gene	270184	272781	.	-	.	ID=BSUD.12432;Interpro=NA
contig_4830	transdecoder	mRNA	270184	272781	.	-	.	ID=BSUD.12432.1.p1;Parent=BSUD.12432;Interpro=NA
contig_4830	transdecoder	exon	270184	272781	.	-	.	ID=BSUD.12432.1.p1.exon1;Parent=BSUD.12432.1.p1
contig_4830	transdecoder	CDS	272310	272780	.	-	0	ID=cds.BSUD.12432.1.p1;Parent=BSUD.12432.1.p1
contig_4830	transdecoder	three_prime_UTR	270184	272309	.	-	.	ID=BSUD.12432.1.p1.utr3p1;Parent=BSUD.12432.1.p1
contig_4832	tRNAscan-SE	pseudogene_tRNA	6741	6809	21.9	-	.	ID=contig_4832.trna1;Name=contig_4832.tRNA1-GlyTCC;isotype=Gly;anticodon=TCC;gene_biotype=pseudogene
contig_4832	tRNAscan-SE	exon	6741	6809	.	-	.	ID=contig_4832.trna1.exon1;Parent=contig_4832.trna1
contig_4834	transdecoder	gene	7107	13449	.	-	.	ID=BSUD.12433;Interpro=NA
contig_4834	transdecoder	mRNA	7107	13449	.	-	.	ID=BSUD.12433.1.p1;Parent=BSUD.12433;Interpro=NA
contig_4834	transdecoder	five_prime_UTR	13233	13449	.	-	.	ID=BSUD.12433.1.p1.utr5p1;Parent=BSUD.12433.1.p1
contig_4834	transdecoder	five_prime_UTR	9029	9062	.	-	.	ID=BSUD.12433.1.p1.utr5p2;Parent=BSUD.12433.1.p1
contig_4834	transdecoder	exon	13233	13449	.	-	.	ID=BSUD.12433.1.p1.exon1;Parent=BSUD.12433.1.p1
contig_4834	transdecoder	exon	7107	9062	.	-	.	ID=BSUD.12433.1.p1.exon2;Parent=BSUD.12433.1.p1
contig_4834	transdecoder	CDS	7109	9028	.	-	0	ID=cds.BSUD.12433.1.p1;Parent=BSUD.12433.1.p1
contig_4834	transdecoder	gene	14783	27334	.	-	.	ID=BSUD.12436;Interpro=IPR008183 (Aldose 1-/Glucose-6-phosphate 1-epimerase)---IPR011013 (Galactose mutarotase-like domain superfamily)---IPR014718 (Glycoside hydrolase-type carbohydrate-binding)---IPR015443 (Aldose 1-epimerase)---IPR018052 (Aldose 1-epimerase, conserved site)
contig_4834	transdecoder	mRNA	14783	27334	.	-	.	ID=BSUD.12436.1.p1;Parent=BSUD.12436;Interpro=IPR008183 (Aldose 1-/Glucose-6-phosphate 1-epimerase)---IPR011013 (Galactose mutarotase-like domain superfamily)---IPR014718 (Glycoside hydrolase-type carbohydrate-binding)---IPR015443 (Aldose 1-epimerase)---IPR018052 (Aldose 1-epimerase, conserved site)
contig_4834	transdecoder	five_prime_UTR	27169	27334	.	-	.	ID=BSUD.12436.1.p1.utr5p1;Parent=BSUD.12436.1.p1
contig_4834	transdecoder	exon	27101	27334	.	-	.	ID=BSUD.12436.1.p1.exon1;Parent=BSUD.12436.1.p1
contig_4834	transdecoder	CDS	27101	27168	.	-	0	ID=cds.BSUD.12436.1.p1;Parent=BSUD.12436.1.p1
contig_4834	transdecoder	exon	26413	26543	.	-	.	ID=BSUD.12436.1.p1.exon2;Parent=BSUD.12436.1.p1
contig_4834	transdecoder	CDS	26413	26543	.	-	1	ID=cds.BSUD.12436.1.p1;Parent=BSUD.12436.1.p1
contig_4834	transdecoder	exon	21960	22114	.	-	.	ID=BSUD.12436.1.p1.exon3;Parent=BSUD.12436.1.p1
contig_4834	transdecoder	CDS	21960	22114	.	-	2	ID=cds.BSUD.12436.1.p1;Parent=BSUD.12436.1.p1
contig_4834	transdecoder	exon	20668	20877	.	-	.	ID=BSUD.12436.1.p1.exon4;Parent=BSUD.12436.1.p1
contig_4834	transdecoder	CDS	20668	20877	.	-	0	ID=cds.BSUD.12436.1.p1;Parent=BSUD.12436.1.p1
contig_4834	transdecoder	exon	19437	19518	.	-	.	ID=BSUD.12436.1.p1.exon5;Parent=BSUD.12436.1.p1
contig_4834	transdecoder	CDS	19437	19518	.	-	0	ID=cds.BSUD.12436.1.p1;Parent=BSUD.12436.1.p1
contig_4834	transdecoder	exon	18159	18303	.	-	.	ID=BSUD.12436.1.p1.exon6;Parent=BSUD.12436.1.p1
contig_4834	transdecoder	CDS	18159	18303	.	-	2	ID=cds.BSUD.12436.1.p1;Parent=BSUD.12436.1.p1
contig_4834	transdecoder	exon	17478	17649	.	-	.	ID=BSUD.12436.1.p1.exon7;Parent=BSUD.12436.1.p1
contig_4834	transdecoder	CDS	17478	17649	.	-	1	ID=cds.BSUD.12436.1.p1;Parent=BSUD.12436.1.p1
contig_4834	transdecoder	exon	14783	17001	.	-	.	ID=BSUD.12436.1.p1.exon8;Parent=BSUD.12436.1.p1
contig_4834	transdecoder	CDS	16924	17001	.	-	0	ID=cds.BSUD.12436.1.p1;Parent=BSUD.12436.1.p1
contig_4834	transdecoder	three_prime_UTR	14783	16923	.	-	.	ID=BSUD.12436.1.p1.utr3p1;Parent=BSUD.12436.1.p1
contig_4835	transdecoder	gene	4576	15843	.	+	.	ID=BSUD.12437;Interpro=IPR001611 (Leucine-rich repeat)---IPR032675 (Leucine-rich repeat domain superfamily)
contig_4835	transdecoder	mRNA	4576	15843	.	+	.	ID=BSUD.12437.1.p1;Parent=BSUD.12437;Interpro=IPR001611 (Leucine-rich repeat)---IPR032675 (Leucine-rich repeat domain superfamily)
contig_4835	transdecoder	five_prime_UTR	4576	4699	.	+	.	ID=BSUD.12437.1.p1.utr5p1;Parent=BSUD.12437.1.p1
contig_4835	transdecoder	exon	4576	4843	.	+	.	ID=BSUD.12437.1.p1.exon1;Parent=BSUD.12437.1.p1
contig_4835	transdecoder	CDS	4700	4843	.	+	0	ID=cds.BSUD.12437.1.p1;Parent=BSUD.12437.1.p1
contig_4835	transdecoder	exon	5838	6056	.	+	.	ID=BSUD.12437.1.p1.exon2;Parent=BSUD.12437.1.p1
contig_4835	transdecoder	CDS	5838	6056	.	+	0	ID=cds.BSUD.12437.1.p1;Parent=BSUD.12437.1.p1
contig_4835	transdecoder	exon	6218	6358	.	+	.	ID=BSUD.12437.1.p1.exon3;Parent=BSUD.12437.1.p1
contig_4835	transdecoder	CDS	6218	6358	.	+	0	ID=cds.BSUD.12437.1.p1;Parent=BSUD.12437.1.p1
contig_4835	transdecoder	exon	7091	7154	.	+	.	ID=BSUD.12437.1.p1.exon4;Parent=BSUD.12437.1.p1
contig_4835	transdecoder	CDS	7091	7154	.	+	0	ID=cds.BSUD.12437.1.p1;Parent=BSUD.12437.1.p1
contig_4835	transdecoder	exon	8994	9064	.	+	.	ID=BSUD.12437.1.p1.exon5;Parent=BSUD.12437.1.p1
contig_4835	transdecoder	CDS	8994	9064	.	+	2	ID=cds.BSUD.12437.1.p1;Parent=BSUD.12437.1.p1
contig_4835	transdecoder	exon	9260	9442	.	+	.	ID=BSUD.12437.1.p1.exon6;Parent=BSUD.12437.1.p1
contig_4835	transdecoder	CDS	9260	9442	.	+	0	ID=cds.BSUD.12437.1.p1;Parent=BSUD.12437.1.p1
contig_4835	transdecoder	exon	13012	13167	.	+	.	ID=BSUD.12437.1.p1.exon7;Parent=BSUD.12437.1.p1
contig_4835	transdecoder	CDS	13012	13167	.	+	0	ID=cds.BSUD.12437.1.p1;Parent=BSUD.12437.1.p1
contig_4835	transdecoder	exon	15287	15334	.	+	.	ID=BSUD.12437.1.p1.exon8;Parent=BSUD.12437.1.p1
contig_4835	transdecoder	CDS	15287	15334	.	+	0	ID=cds.BSUD.12437.1.p1;Parent=BSUD.12437.1.p1
contig_4835	transdecoder	exon	15527	15606	.	+	.	ID=BSUD.12437.1.p1.exon9;Parent=BSUD.12437.1.p1
contig_4835	transdecoder	CDS	15527	15606	.	+	0	ID=cds.BSUD.12437.1.p1;Parent=BSUD.12437.1.p1
contig_4835	transdecoder	exon	15751	15843	.	+	.	ID=BSUD.12437.1.p1.exon10;Parent=BSUD.12437.1.p1
contig_4835	transdecoder	CDS	15751	15841	.	+	1	ID=cds.BSUD.12437.1.p1;Parent=BSUD.12437.1.p1
contig_4835	tRNAscan-SE	tRNA	8413	8474	21.4	+	.	ID=contig_4835.trna1;Name=contig_4835.tRNA1-SupTCA;isotype=Sup;anticodon=TCA;gene_biotype=tRNA
contig_4835	tRNAscan-SE	exon	8413	8474	.	+	.	ID=contig_4835.trna1.exon1;Parent=contig_4835.trna1
contig_4836	tRNAscan-SE	tRNA	8979	9040	21.4	+	.	ID=contig_4836.trna1;Name=contig_4836.tRNA1-SupTCA;isotype=Sup;anticodon=TCA;gene_biotype=tRNA
contig_4836	tRNAscan-SE	exon	8979	9040	.	+	.	ID=contig_4836.trna1.exon1;Parent=contig_4836.trna1
contig_4837	transdecoder	gene	180	2875	.	-	.	ID=BSUD.12438;Interpro=NA
contig_4837	transdecoder	mRNA	180	2875	.	-	.	ID=BSUD.12438.1.p1;Parent=BSUD.12438;Interpro=NA
contig_4837	transdecoder	five_prime_UTR	2689	2875	.	-	.	ID=BSUD.12438.1.p1.utr5p1;Parent=BSUD.12438.1.p1
contig_4837	transdecoder	exon	2689	2875	.	-	.	ID=BSUD.12438.1.p1.exon1;Parent=BSUD.12438.1.p1
contig_4837	transdecoder	exon	180	1729	.	-	.	ID=BSUD.12438.1.p1.exon2;Parent=BSUD.12438.1.p1
contig_4837	transdecoder	CDS	1124	1729	.	-	0	ID=cds.BSUD.12438.1.p1;Parent=BSUD.12438.1.p1
contig_4837	transdecoder	three_prime_UTR	180	1123	.	-	.	ID=BSUD.12438.1.p1.utr3p1;Parent=BSUD.12438.1.p1
contig_4838	transdecoder	gene	178	2844	.	-	.	ID=BSUD.12439;Interpro=NA
contig_4838	transdecoder	mRNA	178	2844	.	-	.	ID=BSUD.12439.1.p1;Parent=BSUD.12439;Interpro=NA
contig_4838	transdecoder	five_prime_UTR	2688	2844	.	-	.	ID=BSUD.12439.1.p1.utr5p1;Parent=BSUD.12439.1.p1
contig_4838	transdecoder	exon	2688	2844	.	-	.	ID=BSUD.12439.1.p1.exon1;Parent=BSUD.12439.1.p1
contig_4838	transdecoder	exon	178	1726	.	-	.	ID=BSUD.12439.1.p1.exon2;Parent=BSUD.12439.1.p1
contig_4838	transdecoder	CDS	1121	1726	.	-	0	ID=cds.BSUD.12439.1.p1;Parent=BSUD.12439.1.p1
contig_4838	transdecoder	three_prime_UTR	178	1120	.	-	.	ID=BSUD.12439.1.p1.utr3p1;Parent=BSUD.12439.1.p1
contig_4838	transdecoder	gene	5801	14868	.	+	.	ID=BSUD.12440;Interpro=IPR019147 (Suppressor of white apricot, N-terminal domain)---IPR040397 (Suppressor of white apricot)
contig_4838	transdecoder	mRNA	5801	14868	.	+	.	ID=BSUD.12440.1.p1;Parent=BSUD.12440;Interpro=IPR019147 (Suppressor of white apricot, N-terminal domain)---IPR040397 (Suppressor of white apricot)
contig_4838	transdecoder	five_prime_UTR	5801	5978	.	+	.	ID=BSUD.12440.1.p1.utr5p1;Parent=BSUD.12440.1.p1
contig_4838	transdecoder	five_prime_UTR	9425	9466	.	+	.	ID=BSUD.12440.1.p1.utr5p2;Parent=BSUD.12440.1.p1
contig_4838	transdecoder	exon	5801	5978	.	+	.	ID=BSUD.12440.1.p1.exon1;Parent=BSUD.12440.1.p1
contig_4838	transdecoder	exon	9425	9565	.	+	.	ID=BSUD.12440.1.p1.exon2;Parent=BSUD.12440.1.p1
contig_4838	transdecoder	CDS	9467	9565	.	+	0	ID=cds.BSUD.12440.1.p1;Parent=BSUD.12440.1.p1
contig_4838	transdecoder	exon	9663	9760	.	+	.	ID=BSUD.12440.1.p1.exon3;Parent=BSUD.12440.1.p1
contig_4838	transdecoder	CDS	9663	9760	.	+	0	ID=cds.BSUD.12440.1.p1;Parent=BSUD.12440.1.p1
contig_4838	transdecoder	exon	12134	12232	.	+	.	ID=BSUD.12440.1.p1.exon4;Parent=BSUD.12440.1.p1
contig_4838	transdecoder	CDS	12134	12232	.	+	1	ID=cds.BSUD.12440.1.p1;Parent=BSUD.12440.1.p1
contig_4838	transdecoder	exon	13846	13928	.	+	.	ID=BSUD.12440.1.p1.exon5;Parent=BSUD.12440.1.p1
contig_4838	transdecoder	CDS	13846	13928	.	+	1	ID=cds.BSUD.12440.1.p1;Parent=BSUD.12440.1.p1
contig_4838	transdecoder	exon	14797	14868	.	+	.	ID=BSUD.12440.1.p1.exon6;Parent=BSUD.12440.1.p1
contig_4838	transdecoder	CDS	14797	14867	.	+	2	ID=cds.BSUD.12440.1.p1;Parent=BSUD.12440.1.p1
contig_4839	transdecoder	gene	13095	30849	.	+	.	ID=BSUD.12441;Interpro=IPR026756 (Nucleolar and spindle-associated protein 1)
contig_4839	transdecoder	mRNA	13095	30849	.	+	.	ID=BSUD.12441.1.p1;Parent=BSUD.12441;Interpro=IPR026756 (Nucleolar and spindle-associated protein 1)
contig_4839	transdecoder	five_prime_UTR	13095	13166	.	+	.	ID=BSUD.12441.1.p1.utr5p1;Parent=BSUD.12441.1.p1
contig_4839	transdecoder	exon	13095	13250	.	+	.	ID=BSUD.12441.1.p1.exon1;Parent=BSUD.12441.1.p1
contig_4839	transdecoder	CDS	13167	13250	.	+	0	ID=cds.BSUD.12441.1.p1;Parent=BSUD.12441.1.p1
contig_4839	transdecoder	exon	14499	14567	.	+	.	ID=BSUD.12441.1.p1.exon2;Parent=BSUD.12441.1.p1
contig_4839	transdecoder	CDS	14499	14567	.	+	0	ID=cds.BSUD.12441.1.p1;Parent=BSUD.12441.1.p1
contig_4839	transdecoder	exon	15817	15904	.	+	.	ID=BSUD.12441.1.p1.exon3;Parent=BSUD.12441.1.p1
contig_4839	transdecoder	CDS	15817	15904	.	+	0	ID=cds.BSUD.12441.1.p1;Parent=BSUD.12441.1.p1
contig_4839	transdecoder	exon	16559	16921	.	+	.	ID=BSUD.12441.1.p1.exon4;Parent=BSUD.12441.1.p1
contig_4839	transdecoder	CDS	16559	16921	.	+	2	ID=cds.BSUD.12441.1.p1;Parent=BSUD.12441.1.p1
contig_4839	transdecoder	exon	17081	17209	.	+	.	ID=BSUD.12441.1.p1.exon5;Parent=BSUD.12441.1.p1
contig_4839	transdecoder	CDS	17081	17209	.	+	2	ID=cds.BSUD.12441.1.p1;Parent=BSUD.12441.1.p1
contig_4839	transdecoder	exon	17583	17675	.	+	.	ID=BSUD.12441.1.p1.exon6;Parent=BSUD.12441.1.p1
contig_4839	transdecoder	CDS	17583	17675	.	+	2	ID=cds.BSUD.12441.1.p1;Parent=BSUD.12441.1.p1
contig_4839	transdecoder	exon	17884	18032	.	+	.	ID=BSUD.12441.1.p1.exon7;Parent=BSUD.12441.1.p1
contig_4839	transdecoder	CDS	17884	18032	.	+	2	ID=cds.BSUD.12441.1.p1;Parent=BSUD.12441.1.p1
contig_4839	transdecoder	exon	21754	22072	.	+	.	ID=BSUD.12441.1.p1.exon8;Parent=BSUD.12441.1.p1
contig_4839	transdecoder	CDS	21754	22072	.	+	0	ID=cds.BSUD.12441.1.p1;Parent=BSUD.12441.1.p1
contig_4839	transdecoder	exon	23539	23755	.	+	.	ID=BSUD.12441.1.p1.exon9;Parent=BSUD.12441.1.p1
contig_4839	transdecoder	CDS	23539	23755	.	+	2	ID=cds.BSUD.12441.1.p1;Parent=BSUD.12441.1.p1
contig_4839	transdecoder	exon	28588	30849	.	+	.	ID=BSUD.12441.1.p1.exon10;Parent=BSUD.12441.1.p1
contig_4839	transdecoder	CDS	28588	28672	.	+	1	ID=cds.BSUD.12441.1.p1;Parent=BSUD.12441.1.p1
contig_4839	transdecoder	three_prime_UTR	28673	30849	.	+	.	ID=BSUD.12441.1.p1.utr3p1;Parent=BSUD.12441.1.p1
contig_4839	transdecoder	gene	34920	69418	.	+	.	ID=BSUD.12442;Interpro=IPR001611 (Leucine-rich repeat)---IPR003591 (Leucine-rich repeat, typical subtype)---IPR032675 (Leucine-rich repeat domain superfamily)
contig_4839	transdecoder	mRNA	34920	69418	.	+	.	ID=BSUD.12442.1.p1;Parent=BSUD.12442;Interpro=IPR001611 (Leucine-rich repeat)---IPR003591 (Leucine-rich repeat, typical subtype)---IPR032675 (Leucine-rich repeat domain superfamily)
contig_4839	transdecoder	five_prime_UTR	34920	35043	.	+	.	ID=BSUD.12442.1.p1.utr5p1;Parent=BSUD.12442.1.p1
contig_4839	transdecoder	exon	34920	35187	.	+	.	ID=BSUD.12442.1.p1.exon1;Parent=BSUD.12442.1.p1
contig_4839	transdecoder	CDS	35044	35187	.	+	0	ID=cds.BSUD.12442.1.p1;Parent=BSUD.12442.1.p1
contig_4839	transdecoder	exon	36178	36396	.	+	.	ID=BSUD.12442.1.p1.exon2;Parent=BSUD.12442.1.p1
contig_4839	transdecoder	CDS	36178	36396	.	+	0	ID=cds.BSUD.12442.1.p1;Parent=BSUD.12442.1.p1
contig_4839	transdecoder	exon	36560	36700	.	+	.	ID=BSUD.12442.1.p1.exon3;Parent=BSUD.12442.1.p1
contig_4839	transdecoder	CDS	36560	36700	.	+	0	ID=cds.BSUD.12442.1.p1;Parent=BSUD.12442.1.p1
contig_4839	transdecoder	exon	37433	37496	.	+	.	ID=BSUD.12442.1.p1.exon4;Parent=BSUD.12442.1.p1
contig_4839	transdecoder	CDS	37433	37496	.	+	0	ID=cds.BSUD.12442.1.p1;Parent=BSUD.12442.1.p1
contig_4839	transdecoder	exon	39319	39389	.	+	.	ID=BSUD.12442.1.p1.exon5;Parent=BSUD.12442.1.p1
contig_4839	transdecoder	CDS	39319	39389	.	+	2	ID=cds.BSUD.12442.1.p1;Parent=BSUD.12442.1.p1
contig_4839	transdecoder	exon	39585	39767	.	+	.	ID=BSUD.12442.1.p1.exon6;Parent=BSUD.12442.1.p1
contig_4839	transdecoder	CDS	39585	39767	.	+	0	ID=cds.BSUD.12442.1.p1;Parent=BSUD.12442.1.p1
contig_4839	transdecoder	exon	40498	40653	.	+	.	ID=BSUD.12442.1.p1.exon7;Parent=BSUD.12442.1.p1
contig_4839	transdecoder	CDS	40498	40653	.	+	0	ID=cds.BSUD.12442.1.p1;Parent=BSUD.12442.1.p1
contig_4839	transdecoder	exon	42794	42841	.	+	.	ID=BSUD.12442.1.p1.exon8;Parent=BSUD.12442.1.p1
contig_4839	transdecoder	CDS	42794	42841	.	+	0	ID=cds.BSUD.12442.1.p1;Parent=BSUD.12442.1.p1
contig_4839	transdecoder	exon	43033	43112	.	+	.	ID=BSUD.12442.1.p1.exon9;Parent=BSUD.12442.1.p1
contig_4839	transdecoder	CDS	43033	43112	.	+	0	ID=cds.BSUD.12442.1.p1;Parent=BSUD.12442.1.p1
contig_4839	transdecoder	exon	43259	43390	.	+	.	ID=BSUD.12442.1.p1.exon10;Parent=BSUD.12442.1.p1
contig_4839	transdecoder	CDS	43259	43390	.	+	1	ID=cds.BSUD.12442.1.p1;Parent=BSUD.12442.1.p1
contig_4839	transdecoder	exon	50196	50381	.	+	.	ID=BSUD.12442.1.p1.exon11;Parent=BSUD.12442.1.p1
contig_4839	transdecoder	CDS	50196	50381	.	+	1	ID=cds.BSUD.12442.1.p1;Parent=BSUD.12442.1.p1
contig_4839	transdecoder	exon	51032	51155	.	+	.	ID=BSUD.12442.1.p1.exon12;Parent=BSUD.12442.1.p1
contig_4839	transdecoder	CDS	51032	51155	.	+	1	ID=cds.BSUD.12442.1.p1;Parent=BSUD.12442.1.p1
contig_4839	transdecoder	exon	51985	52111	.	+	.	ID=BSUD.12442.1.p1.exon13;Parent=BSUD.12442.1.p1
contig_4839	transdecoder	CDS	51985	52111	.	+	0	ID=cds.BSUD.12442.1.p1;Parent=BSUD.12442.1.p1
contig_4839	transdecoder	exon	52288	52348	.	+	.	ID=BSUD.12442.1.p1.exon14;Parent=BSUD.12442.1.p1
contig_4839	transdecoder	CDS	52288	52348	.	+	2	ID=cds.BSUD.12442.1.p1;Parent=BSUD.12442.1.p1
contig_4839	transdecoder	exon	52985	53055	.	+	.	ID=BSUD.12442.1.p1.exon15;Parent=BSUD.12442.1.p1
contig_4839	transdecoder	CDS	52985	53055	.	+	1	ID=cds.BSUD.12442.1.p1;Parent=BSUD.12442.1.p1
contig_4839	transdecoder	exon	53165	53277	.	+	.	ID=BSUD.12442.1.p1.exon16;Parent=BSUD.12442.1.p1
contig_4839	transdecoder	CDS	53165	53277	.	+	2	ID=cds.BSUD.12442.1.p1;Parent=BSUD.12442.1.p1
contig_4839	transdecoder	exon	54006	54163	.	+	.	ID=BSUD.12442.1.p1.exon17;Parent=BSUD.12442.1.p1
contig_4839	transdecoder	CDS	54006	54163	.	+	0	ID=cds.BSUD.12442.1.p1;Parent=BSUD.12442.1.p1
contig_4839	transdecoder	exon	55745	55931	.	+	.	ID=BSUD.12442.1.p1.exon18;Parent=BSUD.12442.1.p1
contig_4839	transdecoder	CDS	55745	55931	.	+	1	ID=cds.BSUD.12442.1.p1;Parent=BSUD.12442.1.p1
contig_4839	transdecoder	exon	56113	56169	.	+	.	ID=BSUD.12442.1.p1.exon19;Parent=BSUD.12442.1.p1
contig_4839	transdecoder	CDS	56113	56169	.	+	0	ID=cds.BSUD.12442.1.p1;Parent=BSUD.12442.1.p1
contig_4839	transdecoder	exon	56630	56761	.	+	.	ID=BSUD.12442.1.p1.exon20;Parent=BSUD.12442.1.p1
contig_4839	transdecoder	CDS	56630	56761	.	+	0	ID=cds.BSUD.12442.1.p1;Parent=BSUD.12442.1.p1
contig_4839	transdecoder	exon	56971	57237	.	+	.	ID=BSUD.12442.1.p1.exon21;Parent=BSUD.12442.1.p1
contig_4839	transdecoder	CDS	56971	57237	.	+	0	ID=cds.BSUD.12442.1.p1;Parent=BSUD.12442.1.p1
contig_4839	transdecoder	exon	58177	58287	.	+	.	ID=BSUD.12442.1.p1.exon22;Parent=BSUD.12442.1.p1
contig_4839	transdecoder	CDS	58177	58287	.	+	0	ID=cds.BSUD.12442.1.p1;Parent=BSUD.12442.1.p1
contig_4839	transdecoder	exon	59164	59451	.	+	.	ID=BSUD.12442.1.p1.exon23;Parent=BSUD.12442.1.p1
contig_4839	transdecoder	CDS	59164	59451	.	+	0	ID=cds.BSUD.12442.1.p1;Parent=BSUD.12442.1.p1
contig_4839	transdecoder	exon	60072	60194	.	+	.	ID=BSUD.12442.1.p1.exon24;Parent=BSUD.12442.1.p1
contig_4839	transdecoder	CDS	60072	60194	.	+	0	ID=cds.BSUD.12442.1.p1;Parent=BSUD.12442.1.p1
contig_4839	transdecoder	exon	62229	62404	.	+	.	ID=BSUD.12442.1.p1.exon25;Parent=BSUD.12442.1.p1
contig_4839	transdecoder	CDS	62229	62404	.	+	0	ID=cds.BSUD.12442.1.p1;Parent=BSUD.12442.1.p1
contig_4839	transdecoder	exon	62490	62553	.	+	.	ID=BSUD.12442.1.p1.exon26;Parent=BSUD.12442.1.p1
contig_4839	transdecoder	CDS	62490	62553	.	+	1	ID=cds.BSUD.12442.1.p1;Parent=BSUD.12442.1.p1
contig_4839	transdecoder	exon	63543	63703	.	+	.	ID=BSUD.12442.1.p1.exon27;Parent=BSUD.12442.1.p1
contig_4839	transdecoder	CDS	63543	63703	.	+	0	ID=cds.BSUD.12442.1.p1;Parent=BSUD.12442.1.p1
contig_4839	transdecoder	exon	64349	64422	.	+	.	ID=BSUD.12442.1.p1.exon28;Parent=BSUD.12442.1.p1
contig_4839	transdecoder	CDS	64349	64422	.	+	1	ID=cds.BSUD.12442.1.p1;Parent=BSUD.12442.1.p1
contig_4839	transdecoder	exon	64671	64792	.	+	.	ID=BSUD.12442.1.p1.exon29;Parent=BSUD.12442.1.p1
contig_4839	transdecoder	CDS	64671	64792	.	+	2	ID=cds.BSUD.12442.1.p1;Parent=BSUD.12442.1.p1
contig_4839	transdecoder	exon	65373	65537	.	+	.	ID=BSUD.12442.1.p1.exon30;Parent=BSUD.12442.1.p1
contig_4839	transdecoder	CDS	65373	65537	.	+	0	ID=cds.BSUD.12442.1.p1;Parent=BSUD.12442.1.p1
contig_4839	transdecoder	exon	65641	65781	.	+	.	ID=BSUD.12442.1.p1.exon31;Parent=BSUD.12442.1.p1
contig_4839	transdecoder	CDS	65641	65781	.	+	0	ID=cds.BSUD.12442.1.p1;Parent=BSUD.12442.1.p1
contig_4839	transdecoder	exon	66461	66614	.	+	.	ID=BSUD.12442.1.p1.exon32;Parent=BSUD.12442.1.p1
contig_4839	transdecoder	CDS	66461	66614	.	+	0	ID=cds.BSUD.12442.1.p1;Parent=BSUD.12442.1.p1
contig_4839	transdecoder	exon	67248	67425	.	+	.	ID=BSUD.12442.1.p1.exon33;Parent=BSUD.12442.1.p1
contig_4839	transdecoder	CDS	67248	67425	.	+	2	ID=cds.BSUD.12442.1.p1;Parent=BSUD.12442.1.p1
contig_4839	transdecoder	exon	69116	69418	.	+	.	ID=BSUD.12442.1.p1.exon34;Parent=BSUD.12442.1.p1
contig_4839	transdecoder	CDS	69116	69146	.	+	1	ID=cds.BSUD.12442.1.p1;Parent=BSUD.12442.1.p1
contig_4839	transdecoder	three_prime_UTR	69147	69418	.	+	.	ID=BSUD.12442.1.p1.utr3p1;Parent=BSUD.12442.1.p1
contig_4839	tRNAscan-SE	tRNA	38755	38816	21.4	+	.	ID=contig_4839.trna1;Name=contig_4839.tRNA1-SupTCA;isotype=Sup;anticodon=TCA;gene_biotype=tRNA
contig_4839	tRNAscan-SE	exon	38755	38816	.	+	.	ID=contig_4839.trna1.exon1;Parent=contig_4839.trna1
contig_4839	tRNAscan-SE	pseudogene_tRNA	59672	59743	27.0	-	.	ID=contig_4839.trna6;Name=contig_4839.tRNA6-GlyTCC;isotype=Gly;anticodon=TCC;gene_biotype=pseudogene
contig_4839	tRNAscan-SE	exon	59672	59743	.	-	.	ID=contig_4839.trna6.exon1;Parent=contig_4839.trna6
contig_4839	transdecoder	gene	76042	84183	.	+	.	ID=BSUD.12443;Interpro=NA
contig_4839	transdecoder	mRNA	76042	82134	.	+	.	ID=BSUD.12443.1.p1;Parent=BSUD.12443;Interpro=NA
contig_4839	transdecoder	five_prime_UTR	76042	76169	.	+	.	ID=BSUD.12443.1.p1.utr5p1;Parent=BSUD.12443.1.p1
contig_4839	transdecoder	five_prime_UTR	78304	78316	.	+	.	ID=BSUD.12443.1.p1.utr5p2;Parent=BSUD.12443.1.p1
contig_4839	transdecoder	exon	76042	76169	.	+	.	ID=BSUD.12443.1.p1.exon1;Parent=BSUD.12443.1.p1
contig_4839	transdecoder	exon	78304	82134	.	+	.	ID=BSUD.12443.1.p1.exon2;Parent=BSUD.12443.1.p1
contig_4839	transdecoder	CDS	78317	78535	.	+	0	ID=cds.BSUD.12443.1.p1;Parent=BSUD.12443.1.p1
contig_4839	transdecoder	three_prime_UTR	78536	82134	.	+	.	ID=BSUD.12443.1.p1.utr3p1;Parent=BSUD.12443.1.p1
contig_4839	transdecoder	mRNA	76052	84183	.	+	.	ID=BSUD.12443.2.p1;Parent=BSUD.12443;Interpro=NA
contig_4839	transdecoder	five_prime_UTR	76052	76169	.	+	.	ID=BSUD.12443.2.p1.utr5p1;Parent=BSUD.12443.2.p1
contig_4839	transdecoder	five_prime_UTR	78307	78316	.	+	.	ID=BSUD.12443.2.p1.utr5p2;Parent=BSUD.12443.2.p1
contig_4839	transdecoder	exon	76052	76169	.	+	.	ID=BSUD.12443.2.p1.exon1;Parent=BSUD.12443.2.p1
contig_4839	transdecoder	exon	78307	84183	.	+	.	ID=BSUD.12443.2.p1.exon2;Parent=BSUD.12443.2.p1
contig_4839	transdecoder	CDS	78317	78535	.	+	0	ID=cds.BSUD.12443.2.p1;Parent=BSUD.12443.2.p1
contig_4839	transdecoder	three_prime_UTR	78536	84183	.	+	.	ID=BSUD.12443.2.p1.utr3p1;Parent=BSUD.12443.2.p1
contig_4839	transdecoder	gene	84364	90044	.	-	.	ID=BSUD.12444;Interpro=NA
contig_4839	transdecoder	mRNA	84364	87785	.	-	.	ID=BSUD.12444.1.p1;Parent=BSUD.12444;Interpro=NA
contig_4839	transdecoder	five_prime_UTR	87577	87785	.	-	.	ID=BSUD.12444.1.p1.utr5p1;Parent=BSUD.12444.1.p1
contig_4839	transdecoder	five_prime_UTR	84633	84820	.	-	.	ID=BSUD.12444.1.p1.utr5p2;Parent=BSUD.12444.1.p1
contig_4839	transdecoder	exon	87577	87785	.	-	.	ID=BSUD.12444.1.p1.exon1;Parent=BSUD.12444.1.p1
contig_4839	transdecoder	exon	84364	84820	.	-	.	ID=BSUD.12444.1.p1.exon2;Parent=BSUD.12444.1.p1
contig_4839	transdecoder	CDS	84405	84632	.	-	0	ID=cds.BSUD.12444.1.p1;Parent=BSUD.12444.1.p1
contig_4839	transdecoder	three_prime_UTR	84364	84404	.	-	.	ID=BSUD.12444.1.p1.utr3p1;Parent=BSUD.12444.1.p1
contig_4839	transdecoder	mRNA	84364	90044	.	-	.	ID=BSUD.12444.2.p1;Parent=BSUD.12444;Interpro=NA
contig_4839	transdecoder	five_prime_UTR	89937	90044	.	-	.	ID=BSUD.12444.2.p1.utr5p1;Parent=BSUD.12444.2.p1
contig_4839	transdecoder	exon	89582	90044	.	-	.	ID=BSUD.12444.2.p1.exon1;Parent=BSUD.12444.2.p1
contig_4839	transdecoder	CDS	89601	89936	.	-	0	ID=cds.BSUD.12444.2.p1;Parent=BSUD.12444.2.p1
contig_4839	transdecoder	exon	84364	84820	.	-	.	ID=BSUD.12444.2.p1.exon2;Parent=BSUD.12444.2.p1
contig_4839	transdecoder	three_prime_UTR	89582	89600	.	-	.	ID=BSUD.12444.2.p1.utr3p1;Parent=BSUD.12444.2.p1
contig_4839	transdecoder	three_prime_UTR	84364	84820	.	-	.	ID=BSUD.12444.2.p1.utr3p2;Parent=BSUD.12444.2.p1
contig_4839	tRNAscan-SE	pseudogene_tRNA	86823	86901	23.4	-	.	ID=contig_4839.trna5;Name=contig_4839.tRNA5-GlyTCC;isotype=Gly;anticodon=TCC;gene_biotype=pseudogene
contig_4839	tRNAscan-SE	exon	86823	86901	.	-	.	ID=contig_4839.trna5.exon1;Parent=contig_4839.trna5
contig_4839	transdecoder	gene	90930	106200	.	+	.	ID=BSUD.12445;Interpro=IPR000182 (GNAT domain)---IPR016181 (Acyl-CoA N-acyltransferase)---IPR039949 (N-alpha-acetyltransferase 40)
contig_4839	transdecoder	mRNA	90930	106200	.	+	.	ID=BSUD.12445.1.p1;Parent=BSUD.12445;Interpro=IPR000182 (GNAT domain)---IPR016181 (Acyl-CoA N-acyltransferase)---IPR039949 (N-alpha-acetyltransferase 40)
contig_4839	transdecoder	five_prime_UTR	90930	91060	.	+	.	ID=BSUD.12445.1.p1.utr5p1;Parent=BSUD.12445.1.p1
contig_4839	transdecoder	exon	90930	91066	.	+	.	ID=BSUD.12445.1.p1.exon1;Parent=BSUD.12445.1.p1
contig_4839	transdecoder	CDS	91061	91066	.	+	0	ID=cds.BSUD.12445.1.p1;Parent=BSUD.12445.1.p1
contig_4839	transdecoder	exon	98847	98894	.	+	.	ID=BSUD.12445.1.p1.exon2;Parent=BSUD.12445.1.p1
contig_4839	transdecoder	CDS	98847	98894	.	+	0	ID=cds.BSUD.12445.1.p1;Parent=BSUD.12445.1.p1
contig_4839	transdecoder	exon	99146	99196	.	+	.	ID=BSUD.12445.1.p1.exon3;Parent=BSUD.12445.1.p1
contig_4839	transdecoder	CDS	99146	99196	.	+	0	ID=cds.BSUD.12445.1.p1;Parent=BSUD.12445.1.p1
contig_4839	transdecoder	exon	100110	100162	.	+	.	ID=BSUD.12445.1.p1.exon4;Parent=BSUD.12445.1.p1
contig_4839	transdecoder	CDS	100110	100162	.	+	0	ID=cds.BSUD.12445.1.p1;Parent=BSUD.12445.1.p1
contig_4839	transdecoder	exon	100288	100383	.	+	.	ID=BSUD.12445.1.p1.exon5;Parent=BSUD.12445.1.p1
contig_4839	transdecoder	CDS	100288	100383	.	+	1	ID=cds.BSUD.12445.1.p1;Parent=BSUD.12445.1.p1
contig_4839	transdecoder	exon	102261	102419	.	+	.	ID=BSUD.12445.1.p1.exon6;Parent=BSUD.12445.1.p1
contig_4839	transdecoder	CDS	102261	102419	.	+	1	ID=cds.BSUD.12445.1.p1;Parent=BSUD.12445.1.p1
contig_4839	transdecoder	exon	102989	103072	.	+	.	ID=BSUD.12445.1.p1.exon7;Parent=BSUD.12445.1.p1
contig_4839	transdecoder	CDS	102989	103072	.	+	1	ID=cds.BSUD.12445.1.p1;Parent=BSUD.12445.1.p1
contig_4839	transdecoder	exon	103505	103582	.	+	.	ID=BSUD.12445.1.p1.exon8;Parent=BSUD.12445.1.p1
contig_4839	transdecoder	CDS	103505	103582	.	+	1	ID=cds.BSUD.12445.1.p1;Parent=BSUD.12445.1.p1
contig_4839	transdecoder	exon	105046	106200	.	+	.	ID=BSUD.12445.1.p1.exon9;Parent=BSUD.12445.1.p1
contig_4839	transdecoder	CDS	105046	105196	.	+	1	ID=cds.BSUD.12445.1.p1;Parent=BSUD.12445.1.p1
contig_4839	transdecoder	three_prime_UTR	105197	106200	.	+	.	ID=BSUD.12445.1.p1.utr3p1;Parent=BSUD.12445.1.p1
contig_4839	transdecoder	gene	111500	125762	.	-	.	ID=BSUD.12446;Interpro=IPR001114 (Adenylosuccinate synthetase)---IPR018220 (Adenylosuccinate synthase, GTP-binding site)---IPR027417 (P-loop containing nucleoside triphosphate hydrolase)---IPR033128 (Adenylosuccinate synthase, active site)---IPR042109 (Adenylosuccinate synthetase, domain 1)---IPR042110 (Adenylosuccinate synthetase, domain 2)---IPR042111 (Adenylosuccinate synthetase, domain 3)
contig_4839	transdecoder	mRNA	111500	125762	.	-	.	ID=BSUD.12446.1.p1;Parent=BSUD.12446;Interpro=IPR001114 (Adenylosuccinate synthetase)---IPR018220 (Adenylosuccinate synthase, GTP-binding site)---IPR027417 (P-loop containing nucleoside triphosphate hydrolase)---IPR033128 (Adenylosuccinate synthase, active site)---IPR042109 (Adenylosuccinate synthetase, domain 1)---IPR042110 (Adenylosuccinate synthetase, domain 2)---IPR042111 (Adenylosuccinate synthetase, domain 3)
contig_4839	transdecoder	five_prime_UTR	125718	125762	.	-	.	ID=BSUD.12446.1.p1.utr5p1;Parent=BSUD.12446.1.p1
contig_4839	transdecoder	exon	125562	125762	.	-	.	ID=BSUD.12446.1.p1.exon1;Parent=BSUD.12446.1.p1
contig_4839	transdecoder	CDS	125562	125717	.	-	0	ID=cds.BSUD.12446.1.p1;Parent=BSUD.12446.1.p1
contig_4839	transdecoder	exon	124046	124148	.	-	.	ID=BSUD.12446.1.p1.exon2;Parent=BSUD.12446.1.p1
contig_4839	transdecoder	CDS	124046	124148	.	-	0	ID=cds.BSUD.12446.1.p1;Parent=BSUD.12446.1.p1
contig_4839	transdecoder	exon	122546	122650	.	-	.	ID=BSUD.12446.1.p1.exon3;Parent=BSUD.12446.1.p1
contig_4839	transdecoder	CDS	122546	122650	.	-	2	ID=cds.BSUD.12446.1.p1;Parent=BSUD.12446.1.p1
contig_4839	transdecoder	exon	121488	121545	.	-	.	ID=BSUD.12446.1.p1.exon4;Parent=BSUD.12446.1.p1
contig_4839	transdecoder	CDS	121488	121545	.	-	2	ID=cds.BSUD.12446.1.p1;Parent=BSUD.12446.1.p1
contig_4839	transdecoder	exon	121334	121379	.	-	.	ID=BSUD.12446.1.p1.exon5;Parent=BSUD.12446.1.p1
contig_4839	transdecoder	CDS	121334	121379	.	-	1	ID=cds.BSUD.12446.1.p1;Parent=BSUD.12446.1.p1
contig_4839	transdecoder	exon	121025	121086	.	-	.	ID=BSUD.12446.1.p1.exon6;Parent=BSUD.12446.1.p1
contig_4839	transdecoder	CDS	121025	121086	.	-	0	ID=cds.BSUD.12446.1.p1;Parent=BSUD.12446.1.p1
contig_4839	transdecoder	exon	120280	120361	.	-	.	ID=BSUD.12446.1.p1.exon7;Parent=BSUD.12446.1.p1
contig_4839	transdecoder	CDS	120280	120361	.	-	1	ID=cds.BSUD.12446.1.p1;Parent=BSUD.12446.1.p1
contig_4839	transdecoder	exon	119814	119937	.	-	.	ID=BSUD.12446.1.p1.exon8;Parent=BSUD.12446.1.p1
contig_4839	transdecoder	CDS	119814	119937	.	-	0	ID=cds.BSUD.12446.1.p1;Parent=BSUD.12446.1.p1
contig_4839	transdecoder	exon	118909	119063	.	-	.	ID=BSUD.12446.1.p1.exon9;Parent=BSUD.12446.1.p1
contig_4839	transdecoder	CDS	118909	119063	.	-	2	ID=cds.BSUD.12446.1.p1;Parent=BSUD.12446.1.p1
contig_4839	transdecoder	exon	118289	118413	.	-	.	ID=BSUD.12446.1.p1.exon10;Parent=BSUD.12446.1.p1
contig_4839	transdecoder	CDS	118289	118413	.	-	0	ID=cds.BSUD.12446.1.p1;Parent=BSUD.12446.1.p1
contig_4839	transdecoder	exon	118075	118172	.	-	.	ID=BSUD.12446.1.p1.exon11;Parent=BSUD.12446.1.p1
contig_4839	transdecoder	CDS	118075	118172	.	-	1	ID=cds.BSUD.12446.1.p1;Parent=BSUD.12446.1.p1
contig_4839	transdecoder	exon	115527	115676	.	-	.	ID=BSUD.12446.1.p1.exon12;Parent=BSUD.12446.1.p1
contig_4839	transdecoder	CDS	115527	115676	.	-	2	ID=cds.BSUD.12446.1.p1;Parent=BSUD.12446.1.p1
contig_4839	transdecoder	exon	111500	114056	.	-	.	ID=BSUD.12446.1.p1.exon13;Parent=BSUD.12446.1.p1
contig_4839	transdecoder	CDS	114004	114056	.	-	2	ID=cds.BSUD.12446.1.p1;Parent=BSUD.12446.1.p1
contig_4839	transdecoder	three_prime_UTR	111500	114003	.	-	.	ID=BSUD.12446.1.p1.utr3p1;Parent=BSUD.12446.1.p1
contig_4839	transdecoder	gene	126954	159574	.	+	.	ID=BSUD.12447;Interpro=IPR001680 (WD40 repeat)---IPR005108 (HELP)---IPR011047 (Quinoprotein alcohol dehydrogenase-like superfamily)---IPR015943 (WD40/YVTN repeat-like-containing domain superfamily)---IPR024977 (Anaphase-promoting complex subunit 4, WD40 domain)---IPR036322 (WD40-repeat-containing domain superfamily)
contig_4839	transdecoder	mRNA	126954	159574	.	+	.	ID=BSUD.12447.1.p1;Parent=BSUD.12447;Interpro=IPR001680 (WD40 repeat)---IPR005108 (HELP)---IPR011047 (Quinoprotein alcohol dehydrogenase-like superfamily)---IPR015943 (WD40/YVTN repeat-like-containing domain superfamily)---IPR024977 (Anaphase-promoting complex subunit 4, WD40 domain)---IPR036322 (WD40-repeat-containing domain superfamily)
contig_4839	transdecoder	five_prime_UTR	126954	126977	.	+	.	ID=BSUD.12447.1.p1.utr5p1;Parent=BSUD.12447.1.p1
contig_4839	transdecoder	exon	126954	127174	.	+	.	ID=BSUD.12447.1.p1.exon1;Parent=BSUD.12447.1.p1
contig_4839	transdecoder	CDS	126978	127174	.	+	0	ID=cds.BSUD.12447.1.p1;Parent=BSUD.12447.1.p1
contig_4839	transdecoder	exon	128466	128625	.	+	.	ID=BSUD.12447.1.p1.exon2;Parent=BSUD.12447.1.p1
contig_4839	transdecoder	CDS	128466	128625	.	+	1	ID=cds.BSUD.12447.1.p1;Parent=BSUD.12447.1.p1
contig_4839	transdecoder	exon	129060	129158	.	+	.	ID=BSUD.12447.1.p1.exon3;Parent=BSUD.12447.1.p1
contig_4839	transdecoder	CDS	129060	129158	.	+	0	ID=cds.BSUD.12447.1.p1;Parent=BSUD.12447.1.p1
contig_4839	transdecoder	exon	129349	129603	.	+	.	ID=BSUD.12447.1.p1.exon4;Parent=BSUD.12447.1.p1
contig_4839	transdecoder	CDS	129349	129603	.	+	0	ID=cds.BSUD.12447.1.p1;Parent=BSUD.12447.1.p1
contig_4839	transdecoder	exon	129822	129957	.	+	.	ID=BSUD.12447.1.p1.exon5;Parent=BSUD.12447.1.p1
contig_4839	transdecoder	CDS	129822	129957	.	+	0	ID=cds.BSUD.12447.1.p1;Parent=BSUD.12447.1.p1
contig_4839	transdecoder	exon	130280	130294	.	+	.	ID=BSUD.12447.1.p1.exon6;Parent=BSUD.12447.1.p1
contig_4839	transdecoder	CDS	130280	130294	.	+	2	ID=cds.BSUD.12447.1.p1;Parent=BSUD.12447.1.p1
contig_4839	transdecoder	exon	131696	131897	.	+	.	ID=BSUD.12447.1.p1.exon7;Parent=BSUD.12447.1.p1
contig_4839	transdecoder	CDS	131696	131897	.	+	2	ID=cds.BSUD.12447.1.p1;Parent=BSUD.12447.1.p1
contig_4839	transdecoder	exon	132520	132657	.	+	.	ID=BSUD.12447.1.p1.exon8;Parent=BSUD.12447.1.p1
contig_4839	transdecoder	CDS	132520	132657	.	+	1	ID=cds.BSUD.12447.1.p1;Parent=BSUD.12447.1.p1
contig_4839	transdecoder	exon	132848	133104	.	+	.	ID=BSUD.12447.1.p1.exon9;Parent=BSUD.12447.1.p1
contig_4839	transdecoder	CDS	132848	133104	.	+	1	ID=cds.BSUD.12447.1.p1;Parent=BSUD.12447.1.p1
contig_4839	transdecoder	exon	133418	133630	.	+	.	ID=BSUD.12447.1.p1.exon10;Parent=BSUD.12447.1.p1
contig_4839	transdecoder	CDS	133418	133630	.	+	2	ID=cds.BSUD.12447.1.p1;Parent=BSUD.12447.1.p1
contig_4839	transdecoder	exon	134329	134496	.	+	.	ID=BSUD.12447.1.p1.exon11;Parent=BSUD.12447.1.p1
contig_4839	transdecoder	CDS	134329	134496	.	+	2	ID=cds.BSUD.12447.1.p1;Parent=BSUD.12447.1.p1
contig_4839	transdecoder	exon	135586	135802	.	+	.	ID=BSUD.12447.1.p1.exon12;Parent=BSUD.12447.1.p1
contig_4839	transdecoder	CDS	135586	135802	.	+	2	ID=cds.BSUD.12447.1.p1;Parent=BSUD.12447.1.p1
contig_4839	transdecoder	exon	136714	136900	.	+	.	ID=BSUD.12447.1.p1.exon13;Parent=BSUD.12447.1.p1
contig_4839	transdecoder	CDS	136714	136900	.	+	1	ID=cds.BSUD.12447.1.p1;Parent=BSUD.12447.1.p1
contig_4839	transdecoder	exon	137268	137373	.	+	.	ID=BSUD.12447.1.p1.exon14;Parent=BSUD.12447.1.p1
contig_4839	transdecoder	CDS	137268	137373	.	+	0	ID=cds.BSUD.12447.1.p1;Parent=BSUD.12447.1.p1
contig_4839	transdecoder	exon	137604	137697	.	+	.	ID=BSUD.12447.1.p1.exon15;Parent=BSUD.12447.1.p1
contig_4839	transdecoder	CDS	137604	137697	.	+	2	ID=cds.BSUD.12447.1.p1;Parent=BSUD.12447.1.p1
contig_4839	transdecoder	exon	138135	138235	.	+	.	ID=BSUD.12447.1.p1.exon16;Parent=BSUD.12447.1.p1
contig_4839	transdecoder	CDS	138135	138235	.	+	1	ID=cds.BSUD.12447.1.p1;Parent=BSUD.12447.1.p1
contig_4839	transdecoder	exon	139176	139378	.	+	.	ID=BSUD.12447.1.p1.exon17;Parent=BSUD.12447.1.p1
contig_4839	transdecoder	CDS	139176	139378	.	+	2	ID=cds.BSUD.12447.1.p1;Parent=BSUD.12447.1.p1
contig_4839	transdecoder	exon	140034	140273	.	+	.	ID=BSUD.12447.1.p1.exon18;Parent=BSUD.12447.1.p1
contig_4839	transdecoder	CDS	140034	140273	.	+	0	ID=cds.BSUD.12447.1.p1;Parent=BSUD.12447.1.p1
contig_4839	transdecoder	exon	141171	141372	.	+	.	ID=BSUD.12447.1.p1.exon19;Parent=BSUD.12447.1.p1
contig_4839	transdecoder	CDS	141171	141372	.	+	0	ID=cds.BSUD.12447.1.p1;Parent=BSUD.12447.1.p1
contig_4839	transdecoder	exon	141649	141741	.	+	.	ID=BSUD.12447.1.p1.exon20;Parent=BSUD.12447.1.p1
contig_4839	transdecoder	CDS	141649	141741	.	+	2	ID=cds.BSUD.12447.1.p1;Parent=BSUD.12447.1.p1
contig_4839	transdecoder	exon	142158	142289	.	+	.	ID=BSUD.12447.1.p1.exon21;Parent=BSUD.12447.1.p1
contig_4839	transdecoder	CDS	142158	142289	.	+	2	ID=cds.BSUD.12447.1.p1;Parent=BSUD.12447.1.p1
contig_4839	transdecoder	exon	142757	143019	.	+	.	ID=BSUD.12447.1.p1.exon22;Parent=BSUD.12447.1.p1
contig_4839	transdecoder	CDS	142757	143019	.	+	2	ID=cds.BSUD.12447.1.p1;Parent=BSUD.12447.1.p1
contig_4839	transdecoder	exon	143352	143541	.	+	.	ID=BSUD.12447.1.p1.exon23;Parent=BSUD.12447.1.p1
contig_4839	transdecoder	CDS	143352	143541	.	+	0	ID=cds.BSUD.12447.1.p1;Parent=BSUD.12447.1.p1
contig_4839	transdecoder	exon	144918	145038	.	+	.	ID=BSUD.12447.1.p1.exon24;Parent=BSUD.12447.1.p1
contig_4839	transdecoder	CDS	144918	145038	.	+	2	ID=cds.BSUD.12447.1.p1;Parent=BSUD.12447.1.p1
contig_4839	transdecoder	exon	145365	145464	.	+	.	ID=BSUD.12447.1.p1.exon25;Parent=BSUD.12447.1.p1
contig_4839	transdecoder	CDS	145365	145464	.	+	1	ID=cds.BSUD.12447.1.p1;Parent=BSUD.12447.1.p1
contig_4839	transdecoder	exon	145867	145996	.	+	.	ID=BSUD.12447.1.p1.exon26;Parent=BSUD.12447.1.p1
contig_4839	transdecoder	CDS	145867	145996	.	+	0	ID=cds.BSUD.12447.1.p1;Parent=BSUD.12447.1.p1
contig_4839	transdecoder	exon	146611	146883	.	+	.	ID=BSUD.12447.1.p1.exon27;Parent=BSUD.12447.1.p1
contig_4839	transdecoder	CDS	146611	146883	.	+	2	ID=cds.BSUD.12447.1.p1;Parent=BSUD.12447.1.p1
contig_4839	transdecoder	exon	147669	147886	.	+	.	ID=BSUD.12447.1.p1.exon28;Parent=BSUD.12447.1.p1
contig_4839	transdecoder	CDS	147669	147886	.	+	2	ID=cds.BSUD.12447.1.p1;Parent=BSUD.12447.1.p1
contig_4839	transdecoder	exon	148001	148158	.	+	.	ID=BSUD.12447.1.p1.exon29;Parent=BSUD.12447.1.p1
contig_4839	transdecoder	CDS	148001	148158	.	+	0	ID=cds.BSUD.12447.1.p1;Parent=BSUD.12447.1.p1
contig_4839	transdecoder	exon	148547	148664	.	+	.	ID=BSUD.12447.1.p1.exon30;Parent=BSUD.12447.1.p1
contig_4839	transdecoder	CDS	148547	148664	.	+	1	ID=cds.BSUD.12447.1.p1;Parent=BSUD.12447.1.p1
contig_4839	transdecoder	exon	149695	149883	.	+	.	ID=BSUD.12447.1.p1.exon31;Parent=BSUD.12447.1.p1
contig_4839	transdecoder	CDS	149695	149883	.	+	0	ID=cds.BSUD.12447.1.p1;Parent=BSUD.12447.1.p1
contig_4839	transdecoder	exon	150971	151140	.	+	.	ID=BSUD.12447.1.p1.exon32;Parent=BSUD.12447.1.p1
contig_4839	transdecoder	CDS	150971	151140	.	+	0	ID=cds.BSUD.12447.1.p1;Parent=BSUD.12447.1.p1
contig_4839	transdecoder	exon	151322	151484	.	+	.	ID=BSUD.12447.1.p1.exon33;Parent=BSUD.12447.1.p1
contig_4839	transdecoder	CDS	151322	151484	.	+	1	ID=cds.BSUD.12447.1.p1;Parent=BSUD.12447.1.p1
contig_4839	transdecoder	exon	151658	151761	.	+	.	ID=BSUD.12447.1.p1.exon34;Parent=BSUD.12447.1.p1
contig_4839	transdecoder	CDS	151658	151761	.	+	0	ID=cds.BSUD.12447.1.p1;Parent=BSUD.12447.1.p1
contig_4839	transdecoder	exon	158716	158869	.	+	.	ID=BSUD.12447.1.p1.exon35;Parent=BSUD.12447.1.p1
contig_4839	transdecoder	CDS	158716	158869	.	+	1	ID=cds.BSUD.12447.1.p1;Parent=BSUD.12447.1.p1
contig_4839	transdecoder	exon	159152	159252	.	+	.	ID=BSUD.12447.1.p1.exon36;Parent=BSUD.12447.1.p1
contig_4839	transdecoder	CDS	159152	159252	.	+	0	ID=cds.BSUD.12447.1.p1;Parent=BSUD.12447.1.p1
contig_4839	transdecoder	exon	159375	159574	.	+	.	ID=BSUD.12447.1.p1.exon37;Parent=BSUD.12447.1.p1
contig_4839	transdecoder	CDS	159375	159399	.	+	1	ID=cds.BSUD.12447.1.p1;Parent=BSUD.12447.1.p1
contig_4839	transdecoder	three_prime_UTR	159400	159574	.	+	.	ID=BSUD.12447.1.p1.utr3p1;Parent=BSUD.12447.1.p1
contig_4839	transdecoder	gene	161491	164112	.	-	.	ID=BSUD.12448;Interpro=IPR040760 (Protein of unknown function DUF5582)
contig_4839	transdecoder	mRNA	161491	164112	.	-	.	ID=BSUD.12448.1.p1;Parent=BSUD.12448;Interpro=IPR040760 (Protein of unknown function DUF5582)
contig_4839	transdecoder	five_prime_UTR	164058	164112	.	-	.	ID=BSUD.12448.1.p1.utr5p1;Parent=BSUD.12448.1.p1
contig_4839	transdecoder	exon	163914	164112	.	-	.	ID=BSUD.12448.1.p1.exon1;Parent=BSUD.12448.1.p1
contig_4839	transdecoder	CDS	163914	164057	.	-	0	ID=cds.BSUD.12448.1.p1;Parent=BSUD.12448.1.p1
contig_4839	transdecoder	exon	161491	161690	.	-	.	ID=BSUD.12448.1.p1.exon2;Parent=BSUD.12448.1.p1
contig_4839	transdecoder	CDS	161580	161690	.	-	0	ID=cds.BSUD.12448.1.p1;Parent=BSUD.12448.1.p1
contig_4839	transdecoder	three_prime_UTR	161491	161579	.	-	.	ID=BSUD.12448.1.p1.utr3p1;Parent=BSUD.12448.1.p1
contig_4839	transdecoder	gene	164916	231228	.	+	.	ID=BSUD.12449;Interpro=IPR000547 (Clathrin, heavy chain/VPS, 7-fold repeat)---IPR001180 (Citron homology (CNH) domain)---IPR011990 (Tetratricopeptide-like helical domain superfamily)---IPR019452 (Vacuolar sorting protein 39/Transforming growth factor beta receptor-associated domain 1)---IPR019453 (Vacuolar sorting protein 39/Transforming growth factor beta receptor-associated domain 2)---IPR032914 (Vam6/VPS39/TRAP1 family)
contig_4839	transdecoder	mRNA	164916	231228	.	+	.	ID=BSUD.12449.1.p1;Parent=BSUD.12449;Interpro=IPR000547 (Clathrin, heavy chain/VPS, 7-fold repeat)---IPR001180 (Citron homology (CNH) domain)---IPR011990 (Tetratricopeptide-like helical domain superfamily)---IPR019452 (Vacuolar sorting protein 39/Transforming growth factor beta receptor-associated domain 1)---IPR019453 (Vacuolar sorting protein 39/Transforming growth factor beta receptor-associated domain 2)---IPR032914 (Vam6/VPS39/TRAP1 family)
contig_4839	transdecoder	five_prime_UTR	164916	165193	.	+	.	ID=BSUD.12449.1.p1.utr5p1;Parent=BSUD.12449.1.p1
contig_4839	transdecoder	exon	164916	165269	.	+	.	ID=BSUD.12449.1.p1.exon1;Parent=BSUD.12449.1.p1
contig_4839	transdecoder	CDS	165194	165269	.	+	0	ID=cds.BSUD.12449.1.p1;Parent=BSUD.12449.1.p1
contig_4839	transdecoder	exon	167621	167692	.	+	.	ID=BSUD.12449.1.p1.exon2;Parent=BSUD.12449.1.p1
contig_4839	transdecoder	CDS	167621	167692	.	+	2	ID=cds.BSUD.12449.1.p1;Parent=BSUD.12449.1.p1
contig_4839	transdecoder	exon	167840	167916	.	+	.	ID=BSUD.12449.1.p1.exon3;Parent=BSUD.12449.1.p1
contig_4839	transdecoder	CDS	167840	167916	.	+	2	ID=cds.BSUD.12449.1.p1;Parent=BSUD.12449.1.p1
contig_4839	transdecoder	exon	169026	169068	.	+	.	ID=BSUD.12449.1.p1.exon4;Parent=BSUD.12449.1.p1
contig_4839	transdecoder	CDS	169026	169068	.	+	0	ID=cds.BSUD.12449.1.p1;Parent=BSUD.12449.1.p1
contig_4839	transdecoder	exon	169245	169339	.	+	.	ID=BSUD.12449.1.p1.exon5;Parent=BSUD.12449.1.p1
contig_4839	transdecoder	CDS	169245	169339	.	+	2	ID=cds.BSUD.12449.1.p1;Parent=BSUD.12449.1.p1
contig_4839	transdecoder	exon	169586	169654	.	+	.	ID=BSUD.12449.1.p1.exon6;Parent=BSUD.12449.1.p1
contig_4839	transdecoder	CDS	169586	169654	.	+	0	ID=cds.BSUD.12449.1.p1;Parent=BSUD.12449.1.p1
contig_4839	transdecoder	exon	169765	169803	.	+	.	ID=BSUD.12449.1.p1.exon7;Parent=BSUD.12449.1.p1
contig_4839	transdecoder	CDS	169765	169803	.	+	0	ID=cds.BSUD.12449.1.p1;Parent=BSUD.12449.1.p1
contig_4839	transdecoder	exon	170094	170186	.	+	.	ID=BSUD.12449.1.p1.exon8;Parent=BSUD.12449.1.p1
contig_4839	transdecoder	CDS	170094	170186	.	+	0	ID=cds.BSUD.12449.1.p1;Parent=BSUD.12449.1.p1
contig_4839	transdecoder	exon	172700	172883	.	+	.	ID=BSUD.12449.1.p1.exon9;Parent=BSUD.12449.1.p1
contig_4839	transdecoder	CDS	172700	172883	.	+	0	ID=cds.BSUD.12449.1.p1;Parent=BSUD.12449.1.p1
contig_4839	transdecoder	exon	173340	173460	.	+	.	ID=BSUD.12449.1.p1.exon10;Parent=BSUD.12449.1.p1
contig_4839	transdecoder	CDS	173340	173460	.	+	2	ID=cds.BSUD.12449.1.p1;Parent=BSUD.12449.1.p1
contig_4839	transdecoder	exon	173966	174083	.	+	.	ID=BSUD.12449.1.p1.exon11;Parent=BSUD.12449.1.p1
contig_4839	transdecoder	CDS	173966	174083	.	+	1	ID=cds.BSUD.12449.1.p1;Parent=BSUD.12449.1.p1
contig_4839	transdecoder	exon	174508	174637	.	+	.	ID=BSUD.12449.1.p1.exon12;Parent=BSUD.12449.1.p1
contig_4839	transdecoder	CDS	174508	174637	.	+	0	ID=cds.BSUD.12449.1.p1;Parent=BSUD.12449.1.p1
contig_4839	transdecoder	exon	175981	176123	.	+	.	ID=BSUD.12449.1.p1.exon13;Parent=BSUD.12449.1.p1
contig_4839	transdecoder	CDS	175981	176123	.	+	2	ID=cds.BSUD.12449.1.p1;Parent=BSUD.12449.1.p1
contig_4839	transdecoder	exon	177865	177999	.	+	.	ID=BSUD.12449.1.p1.exon14;Parent=BSUD.12449.1.p1
contig_4839	transdecoder	CDS	177865	177999	.	+	0	ID=cds.BSUD.12449.1.p1;Parent=BSUD.12449.1.p1
contig_4839	transdecoder	exon	178818	178959	.	+	.	ID=BSUD.12449.1.p1.exon15;Parent=BSUD.12449.1.p1
contig_4839	transdecoder	CDS	178818	178959	.	+	0	ID=cds.BSUD.12449.1.p1;Parent=BSUD.12449.1.p1
contig_4839	transdecoder	exon	179981	180067	.	+	.	ID=BSUD.12449.1.p1.exon16;Parent=BSUD.12449.1.p1
contig_4839	transdecoder	CDS	179981	180067	.	+	2	ID=cds.BSUD.12449.1.p1;Parent=BSUD.12449.1.p1
contig_4839	transdecoder	exon	180282	180355	.	+	.	ID=BSUD.12449.1.p1.exon17;Parent=BSUD.12449.1.p1
contig_4839	transdecoder	CDS	180282	180355	.	+	2	ID=cds.BSUD.12449.1.p1;Parent=BSUD.12449.1.p1
contig_4839	transdecoder	exon	180446	180544	.	+	.	ID=BSUD.12449.1.p1.exon18;Parent=BSUD.12449.1.p1
contig_4839	transdecoder	CDS	180446	180544	.	+	0	ID=cds.BSUD.12449.1.p1;Parent=BSUD.12449.1.p1
contig_4839	transdecoder	exon	181966	182080	.	+	.	ID=BSUD.12449.1.p1.exon19;Parent=BSUD.12449.1.p1
contig_4839	transdecoder	CDS	181966	182080	.	+	0	ID=cds.BSUD.12449.1.p1;Parent=BSUD.12449.1.p1
contig_4839	transdecoder	exon	182205	182336	.	+	.	ID=BSUD.12449.1.p1.exon20;Parent=BSUD.12449.1.p1
contig_4839	transdecoder	CDS	182205	182336	.	+	2	ID=cds.BSUD.12449.1.p1;Parent=BSUD.12449.1.p1
contig_4839	transdecoder	exon	183024	183126	.	+	.	ID=BSUD.12449.1.p1.exon21;Parent=BSUD.12449.1.p1
contig_4839	transdecoder	CDS	183024	183126	.	+	2	ID=cds.BSUD.12449.1.p1;Parent=BSUD.12449.1.p1
contig_4839	transdecoder	exon	183389	183434	.	+	.	ID=BSUD.12449.1.p1.exon22;Parent=BSUD.12449.1.p1
contig_4839	transdecoder	CDS	183389	183434	.	+	1	ID=cds.BSUD.12449.1.p1;Parent=BSUD.12449.1.p1
contig_4839	transdecoder	exon	184574	184705	.	+	.	ID=BSUD.12449.1.p1.exon23;Parent=BSUD.12449.1.p1
contig_4839	transdecoder	CDS	184574	184705	.	+	0	ID=cds.BSUD.12449.1.p1;Parent=BSUD.12449.1.p1
contig_4839	transdecoder	exon	185234	185368	.	+	.	ID=BSUD.12449.1.p1.exon24;Parent=BSUD.12449.1.p1
contig_4839	transdecoder	CDS	185234	185368	.	+	0	ID=cds.BSUD.12449.1.p1;Parent=BSUD.12449.1.p1
contig_4839	transdecoder	exon	221604	221695	.	+	.	ID=BSUD.12449.1.p1.exon25;Parent=BSUD.12449.1.p1
contig_4839	transdecoder	CDS	221604	221695	.	+	0	ID=cds.BSUD.12449.1.p1;Parent=BSUD.12449.1.p1
contig_4839	transdecoder	exon	223044	231228	.	+	.	ID=BSUD.12449.1.p1.exon26;Parent=BSUD.12449.1.p1
contig_4839	transdecoder	CDS	223044	223119	.	+	1	ID=cds.BSUD.12449.1.p1;Parent=BSUD.12449.1.p1
contig_4839	transdecoder	three_prime_UTR	223120	231228	.	+	.	ID=BSUD.12449.1.p1.utr3p1;Parent=BSUD.12449.1.p1
contig_4839	transdecoder	gene	234581	278636	.	+	.	ID=BSUD.12453;Interpro=IPR001589 (Actinin-type actin-binding domain, conserved site)---IPR001605 (Pleckstrin homology domain, spectrin-type)---IPR001715 (Calponin homology domain)---IPR001849 (Pleckstrin homology domain)---IPR002017 (Spectrin repeat)---IPR011993 (PH-like domain superfamily)---IPR016343 (Spectrin, beta subunit)---IPR018159 (Spectrin/alpha-actinin)---IPR036872 (CH domain superfamily)---IPR041681 (Pleckstrin homology domain 9)
contig_4839	transdecoder	mRNA	234581	278636	.	+	.	ID=BSUD.12453.1.p1;Parent=BSUD.12453;Interpro=IPR001589 (Actinin-type actin-binding domain, conserved site)---IPR001605 (Pleckstrin homology domain, spectrin-type)---IPR001715 (Calponin homology domain)---IPR001849 (Pleckstrin homology domain)---IPR002017 (Spectrin repeat)---IPR011993 (PH-like domain superfamily)---IPR016343 (Spectrin, beta subunit)---IPR018159 (Spectrin/alpha-actinin)---IPR036872 (CH domain superfamily)---IPR041681 (Pleckstrin homology domain 9)
contig_4839	transdecoder	five_prime_UTR	234581	234875	.	+	.	ID=BSUD.12453.1.p1.utr5p1;Parent=BSUD.12453.1.p1
contig_4839	transdecoder	five_prime_UTR	237595	237638	.	+	.	ID=BSUD.12453.1.p1.utr5p2;Parent=BSUD.12453.1.p1
contig_4839	transdecoder	exon	234581	234875	.	+	.	ID=BSUD.12453.1.p1.exon1;Parent=BSUD.12453.1.p1
contig_4839	transdecoder	exon	237595	237765	.	+	.	ID=BSUD.12453.1.p1.exon2;Parent=BSUD.12453.1.p1
contig_4839	transdecoder	CDS	237639	237765	.	+	0	ID=cds.BSUD.12453.1.p1;Parent=BSUD.12453.1.p1
contig_4839	transdecoder	exon	247869	248020	.	+	.	ID=BSUD.12453.1.p1.exon3;Parent=BSUD.12453.1.p1
contig_4839	transdecoder	CDS	247869	248020	.	+	2	ID=cds.BSUD.12453.1.p1;Parent=BSUD.12453.1.p1
contig_4839	transdecoder	exon	248625	248798	.	+	.	ID=BSUD.12453.1.p1.exon4;Parent=BSUD.12453.1.p1
contig_4839	transdecoder	CDS	248625	248798	.	+	0	ID=cds.BSUD.12453.1.p1;Parent=BSUD.12453.1.p1
contig_4839	transdecoder	exon	248890	249062	.	+	.	ID=BSUD.12453.1.p1.exon5;Parent=BSUD.12453.1.p1
contig_4839	transdecoder	CDS	248890	249062	.	+	0	ID=cds.BSUD.12453.1.p1;Parent=BSUD.12453.1.p1
contig_4839	transdecoder	exon	249478	249593	.	+	.	ID=BSUD.12453.1.p1.exon6;Parent=BSUD.12453.1.p1
contig_4839	transdecoder	CDS	249478	249593	.	+	1	ID=cds.BSUD.12453.1.p1;Parent=BSUD.12453.1.p1
contig_4839	transdecoder	exon	252867	252979	.	+	.	ID=BSUD.12453.1.p1.exon7;Parent=BSUD.12453.1.p1
contig_4839	transdecoder	CDS	252867	252979	.	+	2	ID=cds.BSUD.12453.1.p1;Parent=BSUD.12453.1.p1
contig_4839	transdecoder	exon	253319	253506	.	+	.	ID=BSUD.12453.1.p1.exon8;Parent=BSUD.12453.1.p1
contig_4839	transdecoder	CDS	253319	253506	.	+	0	ID=cds.BSUD.12453.1.p1;Parent=BSUD.12453.1.p1
contig_4839	transdecoder	exon	254211	254393	.	+	.	ID=BSUD.12453.1.p1.exon9;Parent=BSUD.12453.1.p1
contig_4839	transdecoder	CDS	254211	254393	.	+	1	ID=cds.BSUD.12453.1.p1;Parent=BSUD.12453.1.p1
contig_4839	transdecoder	exon	254606	254863	.	+	.	ID=BSUD.12453.1.p1.exon10;Parent=BSUD.12453.1.p1
contig_4839	transdecoder	CDS	254606	254863	.	+	1	ID=cds.BSUD.12453.1.p1;Parent=BSUD.12453.1.p1
contig_4839	transdecoder	exon	255028	255166	.	+	.	ID=BSUD.12453.1.p1.exon11;Parent=BSUD.12453.1.p1
contig_4839	transdecoder	CDS	255028	255166	.	+	1	ID=cds.BSUD.12453.1.p1;Parent=BSUD.12453.1.p1
contig_4839	transdecoder	exon	255305	255470	.	+	.	ID=BSUD.12453.1.p1.exon12;Parent=BSUD.12453.1.p1
contig_4839	transdecoder	CDS	255305	255470	.	+	0	ID=cds.BSUD.12453.1.p1;Parent=BSUD.12453.1.p1
contig_4839	transdecoder	exon	255629	255873	.	+	.	ID=BSUD.12453.1.p1.exon13;Parent=BSUD.12453.1.p1
contig_4839	transdecoder	CDS	255629	255873	.	+	2	ID=cds.BSUD.12453.1.p1;Parent=BSUD.12453.1.p1
contig_4839	transdecoder	exon	256092	256292	.	+	.	ID=BSUD.12453.1.p1.exon14;Parent=BSUD.12453.1.p1
contig_4839	transdecoder	CDS	256092	256292	.	+	0	ID=cds.BSUD.12453.1.p1;Parent=BSUD.12453.1.p1
contig_4839	transdecoder	exon	256482	256598	.	+	.	ID=BSUD.12453.1.p1.exon15;Parent=BSUD.12453.1.p1
contig_4839	transdecoder	CDS	256482	256598	.	+	0	ID=cds.BSUD.12453.1.p1;Parent=BSUD.12453.1.p1
contig_4839	transdecoder	exon	256734	256811	.	+	.	ID=BSUD.12453.1.p1.exon16;Parent=BSUD.12453.1.p1
contig_4839	transdecoder	CDS	256734	256811	.	+	0	ID=cds.BSUD.12453.1.p1;Parent=BSUD.12453.1.p1
contig_4839	transdecoder	exon	256961	257125	.	+	.	ID=BSUD.12453.1.p1.exon17;Parent=BSUD.12453.1.p1
contig_4839	transdecoder	CDS	256961	257125	.	+	0	ID=cds.BSUD.12453.1.p1;Parent=BSUD.12453.1.p1
contig_4839	transdecoder	exon	257247	257449	.	+	.	ID=BSUD.12453.1.p1.exon18;Parent=BSUD.12453.1.p1
contig_4839	transdecoder	CDS	257247	257449	.	+	0	ID=cds.BSUD.12453.1.p1;Parent=BSUD.12453.1.p1
contig_4839	transdecoder	exon	257683	257779	.	+	.	ID=BSUD.12453.1.p1.exon19;Parent=BSUD.12453.1.p1
contig_4839	transdecoder	CDS	257683	257779	.	+	1	ID=cds.BSUD.12453.1.p1;Parent=BSUD.12453.1.p1
contig_4839	transdecoder	exon	258243	258371	.	+	.	ID=BSUD.12453.1.p1.exon20;Parent=BSUD.12453.1.p1
contig_4839	transdecoder	CDS	258243	258371	.	+	0	ID=cds.BSUD.12453.1.p1;Parent=BSUD.12453.1.p1
contig_4839	transdecoder	exon	258468	258584	.	+	.	ID=BSUD.12453.1.p1.exon21;Parent=BSUD.12453.1.p1
contig_4839	transdecoder	CDS	258468	258584	.	+	0	ID=cds.BSUD.12453.1.p1;Parent=BSUD.12453.1.p1
contig_4839	transdecoder	exon	258827	259102	.	+	.	ID=BSUD.12453.1.p1.exon22;Parent=BSUD.12453.1.p1
contig_4839	transdecoder	CDS	258827	259102	.	+	0	ID=cds.BSUD.12453.1.p1;Parent=BSUD.12453.1.p1
contig_4839	transdecoder	exon	259200	259289	.	+	.	ID=BSUD.12453.1.p1.exon23;Parent=BSUD.12453.1.p1
contig_4839	transdecoder	CDS	259200	259289	.	+	0	ID=cds.BSUD.12453.1.p1;Parent=BSUD.12453.1.p1
contig_4839	transdecoder	exon	259402	259479	.	+	.	ID=BSUD.12453.1.p1.exon24;Parent=BSUD.12453.1.p1
contig_4839	transdecoder	CDS	259402	259479	.	+	0	ID=cds.BSUD.12453.1.p1;Parent=BSUD.12453.1.p1
contig_4839	transdecoder	exon	262618	262790	.	+	.	ID=BSUD.12453.1.p1.exon25;Parent=BSUD.12453.1.p1
contig_4839	transdecoder	CDS	262618	262790	.	+	0	ID=cds.BSUD.12453.1.p1;Parent=BSUD.12453.1.p1
contig_4839	transdecoder	exon	262933	263023	.	+	.	ID=BSUD.12453.1.p1.exon26;Parent=BSUD.12453.1.p1
contig_4839	transdecoder	CDS	262933	263023	.	+	1	ID=cds.BSUD.12453.1.p1;Parent=BSUD.12453.1.p1
contig_4839	transdecoder	exon	263119	263265	.	+	.	ID=BSUD.12453.1.p1.exon27;Parent=BSUD.12453.1.p1
contig_4839	transdecoder	CDS	263119	263265	.	+	0	ID=cds.BSUD.12453.1.p1;Parent=BSUD.12453.1.p1
contig_4839	transdecoder	exon	263350	263616	.	+	.	ID=BSUD.12453.1.p1.exon28;Parent=BSUD.12453.1.p1
contig_4839	transdecoder	CDS	263350	263616	.	+	0	ID=cds.BSUD.12453.1.p1;Parent=BSUD.12453.1.p1
contig_4839	transdecoder	exon	263771	263901	.	+	.	ID=BSUD.12453.1.p1.exon29;Parent=BSUD.12453.1.p1
contig_4839	transdecoder	CDS	263771	263901	.	+	0	ID=cds.BSUD.12453.1.p1;Parent=BSUD.12453.1.p1
contig_4839	transdecoder	exon	264052	264238	.	+	.	ID=BSUD.12453.1.p1.exon30;Parent=BSUD.12453.1.p1
contig_4839	transdecoder	CDS	264052	264238	.	+	1	ID=cds.BSUD.12453.1.p1;Parent=BSUD.12453.1.p1
contig_4839	transdecoder	exon	264327	264527	.	+	.	ID=BSUD.12453.1.p1.exon31;Parent=BSUD.12453.1.p1
contig_4839	transdecoder	CDS	264327	264527	.	+	0	ID=cds.BSUD.12453.1.p1;Parent=BSUD.12453.1.p1
contig_4839	transdecoder	exon	265583	265791	.	+	.	ID=BSUD.12453.1.p1.exon32;Parent=BSUD.12453.1.p1
contig_4839	transdecoder	CDS	265583	265791	.	+	0	ID=cds.BSUD.12453.1.p1;Parent=BSUD.12453.1.p1
contig_4839	transdecoder	exon	265983	266187	.	+	.	ID=BSUD.12453.1.p1.exon33;Parent=BSUD.12453.1.p1
contig_4839	transdecoder	CDS	265983	266187	.	+	1	ID=cds.BSUD.12453.1.p1;Parent=BSUD.12453.1.p1
contig_4839	transdecoder	exon	266300	266563	.	+	.	ID=BSUD.12453.1.p1.exon34;Parent=BSUD.12453.1.p1
contig_4839	transdecoder	CDS	266300	266563	.	+	0	ID=cds.BSUD.12453.1.p1;Parent=BSUD.12453.1.p1
contig_4839	transdecoder	exon	266658	266768	.	+	.	ID=BSUD.12453.1.p1.exon35;Parent=BSUD.12453.1.p1
contig_4839	transdecoder	CDS	266658	266768	.	+	0	ID=cds.BSUD.12453.1.p1;Parent=BSUD.12453.1.p1
contig_4839	transdecoder	exon	266876	267120	.	+	.	ID=BSUD.12453.1.p1.exon36;Parent=BSUD.12453.1.p1
contig_4839	transdecoder	CDS	266876	267120	.	+	0	ID=cds.BSUD.12453.1.p1;Parent=BSUD.12453.1.p1
contig_4839	transdecoder	exon	267236	267374	.	+	.	ID=BSUD.12453.1.p1.exon37;Parent=BSUD.12453.1.p1
contig_4839	transdecoder	CDS	267236	267374	.	+	1	ID=cds.BSUD.12453.1.p1;Parent=BSUD.12453.1.p1
contig_4839	transdecoder	exon	267486	267570	.	+	.	ID=BSUD.12453.1.p1.exon38;Parent=BSUD.12453.1.p1
contig_4839	transdecoder	CDS	267486	267570	.	+	0	ID=cds.BSUD.12453.1.p1;Parent=BSUD.12453.1.p1
contig_4839	transdecoder	exon	268134	268225	.	+	.	ID=BSUD.12453.1.p1.exon39;Parent=BSUD.12453.1.p1
contig_4839	transdecoder	CDS	268134	268225	.	+	2	ID=cds.BSUD.12453.1.p1;Parent=BSUD.12453.1.p1
contig_4839	transdecoder	exon	268318	268422	.	+	.	ID=BSUD.12453.1.p1.exon40;Parent=BSUD.12453.1.p1
contig_4839	transdecoder	CDS	268318	268422	.	+	0	ID=cds.BSUD.12453.1.p1;Parent=BSUD.12453.1.p1
contig_4839	transdecoder	exon	268807	268940	.	+	.	ID=BSUD.12453.1.p1.exon41;Parent=BSUD.12453.1.p1
contig_4839	transdecoder	CDS	268807	268940	.	+	0	ID=cds.BSUD.12453.1.p1;Parent=BSUD.12453.1.p1
contig_4839	transdecoder	exon	269759	269880	.	+	.	ID=BSUD.12453.1.p1.exon42;Parent=BSUD.12453.1.p1
contig_4839	transdecoder	CDS	269759	269880	.	+	1	ID=cds.BSUD.12453.1.p1;Parent=BSUD.12453.1.p1
contig_4839	transdecoder	exon	270374	270523	.	+	.	ID=BSUD.12453.1.p1.exon43;Parent=BSUD.12453.1.p1
contig_4839	transdecoder	CDS	270374	270523	.	+	2	ID=cds.BSUD.12453.1.p1;Parent=BSUD.12453.1.p1
contig_4839	transdecoder	exon	272116	272340	.	+	.	ID=BSUD.12453.1.p1.exon44;Parent=BSUD.12453.1.p1
contig_4839	transdecoder	CDS	272116	272340	.	+	2	ID=cds.BSUD.12453.1.p1;Parent=BSUD.12453.1.p1
contig_4839	transdecoder	exon	272727	272817	.	+	.	ID=BSUD.12453.1.p1.exon45;Parent=BSUD.12453.1.p1
contig_4839	transdecoder	CDS	272727	272817	.	+	2	ID=cds.BSUD.12453.1.p1;Parent=BSUD.12453.1.p1
contig_4839	transdecoder	exon	272923	272998	.	+	.	ID=BSUD.12453.1.p1.exon46;Parent=BSUD.12453.1.p1
contig_4839	transdecoder	CDS	272923	272998	.	+	1	ID=cds.BSUD.12453.1.p1;Parent=BSUD.12453.1.p1
contig_4839	transdecoder	exon	273146	273292	.	+	.	ID=BSUD.12453.1.p1.exon47;Parent=BSUD.12453.1.p1
contig_4839	transdecoder	CDS	273146	273292	.	+	0	ID=cds.BSUD.12453.1.p1;Parent=BSUD.12453.1.p1
contig_4839	transdecoder	exon	274278	278636	.	+	.	ID=BSUD.12453.1.p1.exon48;Parent=BSUD.12453.1.p1
contig_4839	transdecoder	CDS	274278	274433	.	+	0	ID=cds.BSUD.12453.1.p1;Parent=BSUD.12453.1.p1
contig_4839	transdecoder	three_prime_UTR	274434	278636	.	+	.	ID=BSUD.12453.1.p1.utr3p1;Parent=BSUD.12453.1.p1
contig_4839	transdecoder	mRNA	234581	278636	.	+	.	ID=BSUD.12453.2.p1;Parent=BSUD.12453;Interpro=IPR001589 (Actinin-type actin-binding domain, conserved site)---IPR001605 (Pleckstrin homology domain, spectrin-type)---IPR001715 (Calponin homology domain)---IPR001849 (Pleckstrin homology domain)---IPR002017 (Spectrin repeat)---IPR011993 (PH-like domain superfamily)---IPR016343 (Spectrin, beta subunit)---IPR018159 (Spectrin/alpha-actinin)---IPR036872 (CH domain superfamily)---IPR041681 (Pleckstrin homology domain 9)
contig_4839	transdecoder	five_prime_UTR	234581	234875	.	+	.	ID=BSUD.12453.2.p1.utr5p1;Parent=BSUD.12453.2.p1
contig_4839	transdecoder	five_prime_UTR	237595	237638	.	+	.	ID=BSUD.12453.2.p1.utr5p2;Parent=BSUD.12453.2.p1
contig_4839	transdecoder	exon	234581	234875	.	+	.	ID=BSUD.12453.2.p1.exon1;Parent=BSUD.12453.2.p1
contig_4839	transdecoder	exon	237595	237765	.	+	.	ID=BSUD.12453.2.p1.exon2;Parent=BSUD.12453.2.p1
contig_4839	transdecoder	CDS	237639	237765	.	+	0	ID=cds.BSUD.12453.2.p1;Parent=BSUD.12453.2.p1
contig_4839	transdecoder	exon	247869	248020	.	+	.	ID=BSUD.12453.2.p1.exon3;Parent=BSUD.12453.2.p1
contig_4839	transdecoder	CDS	247869	248020	.	+	2	ID=cds.BSUD.12453.2.p1;Parent=BSUD.12453.2.p1
contig_4839	transdecoder	exon	248625	248798	.	+	.	ID=BSUD.12453.2.p1.exon4;Parent=BSUD.12453.2.p1
contig_4839	transdecoder	CDS	248625	248798	.	+	0	ID=cds.BSUD.12453.2.p1;Parent=BSUD.12453.2.p1
contig_4839	transdecoder	exon	248890	249062	.	+	.	ID=BSUD.12453.2.p1.exon5;Parent=BSUD.12453.2.p1
contig_4839	transdecoder	CDS	248890	249062	.	+	0	ID=cds.BSUD.12453.2.p1;Parent=BSUD.12453.2.p1
contig_4839	transdecoder	exon	249478	249593	.	+	.	ID=BSUD.12453.2.p1.exon6;Parent=BSUD.12453.2.p1
contig_4839	transdecoder	CDS	249478	249593	.	+	1	ID=cds.BSUD.12453.2.p1;Parent=BSUD.12453.2.p1
contig_4839	transdecoder	exon	252867	252979	.	+	.	ID=BSUD.12453.2.p1.exon7;Parent=BSUD.12453.2.p1
contig_4839	transdecoder	CDS	252867	252979	.	+	2	ID=cds.BSUD.12453.2.p1;Parent=BSUD.12453.2.p1
contig_4839	transdecoder	exon	253319	253506	.	+	.	ID=BSUD.12453.2.p1.exon8;Parent=BSUD.12453.2.p1
contig_4839	transdecoder	CDS	253319	253506	.	+	0	ID=cds.BSUD.12453.2.p1;Parent=BSUD.12453.2.p1
contig_4839	transdecoder	exon	254211	254393	.	+	.	ID=BSUD.12453.2.p1.exon9;Parent=BSUD.12453.2.p1
contig_4839	transdecoder	CDS	254211	254393	.	+	1	ID=cds.BSUD.12453.2.p1;Parent=BSUD.12453.2.p1
contig_4839	transdecoder	exon	254606	254863	.	+	.	ID=BSUD.12453.2.p1.exon10;Parent=BSUD.12453.2.p1
contig_4839	transdecoder	CDS	254606	254863	.	+	1	ID=cds.BSUD.12453.2.p1;Parent=BSUD.12453.2.p1
contig_4839	transdecoder	exon	255028	255166	.	+	.	ID=BSUD.12453.2.p1.exon11;Parent=BSUD.12453.2.p1
contig_4839	transdecoder	CDS	255028	255166	.	+	1	ID=cds.BSUD.12453.2.p1;Parent=BSUD.12453.2.p1
contig_4839	transdecoder	exon	255305	255470	.	+	.	ID=BSUD.12453.2.p1.exon12;Parent=BSUD.12453.2.p1
contig_4839	transdecoder	CDS	255305	255470	.	+	0	ID=cds.BSUD.12453.2.p1;Parent=BSUD.12453.2.p1
contig_4839	transdecoder	exon	255629	255873	.	+	.	ID=BSUD.12453.2.p1.exon13;Parent=BSUD.12453.2.p1
contig_4839	transdecoder	CDS	255629	255873	.	+	2	ID=cds.BSUD.12453.2.p1;Parent=BSUD.12453.2.p1
contig_4839	transdecoder	exon	256092	256292	.	+	.	ID=BSUD.12453.2.p1.exon14;Parent=BSUD.12453.2.p1
contig_4839	transdecoder	CDS	256092	256292	.	+	0	ID=cds.BSUD.12453.2.p1;Parent=BSUD.12453.2.p1
contig_4839	transdecoder	exon	256482	256598	.	+	.	ID=BSUD.12453.2.p1.exon15;Parent=BSUD.12453.2.p1
contig_4839	transdecoder	CDS	256482	256598	.	+	0	ID=cds.BSUD.12453.2.p1;Parent=BSUD.12453.2.p1
contig_4839	transdecoder	exon	256734	256811	.	+	.	ID=BSUD.12453.2.p1.exon16;Parent=BSUD.12453.2.p1
contig_4839	transdecoder	CDS	256734	256811	.	+	0	ID=cds.BSUD.12453.2.p1;Parent=BSUD.12453.2.p1
contig_4839	transdecoder	exon	256961	257125	.	+	.	ID=BSUD.12453.2.p1.exon17;Parent=BSUD.12453.2.p1
contig_4839	transdecoder	CDS	256961	257125	.	+	0	ID=cds.BSUD.12453.2.p1;Parent=BSUD.12453.2.p1
contig_4839	transdecoder	exon	257247	257449	.	+	.	ID=BSUD.12453.2.p1.exon18;Parent=BSUD.12453.2.p1
contig_4839	transdecoder	CDS	257247	257449	.	+	0	ID=cds.BSUD.12453.2.p1;Parent=BSUD.12453.2.p1
contig_4839	transdecoder	exon	257683	257779	.	+	.	ID=BSUD.12453.2.p1.exon19;Parent=BSUD.12453.2.p1
contig_4839	transdecoder	CDS	257683	257779	.	+	1	ID=cds.BSUD.12453.2.p1;Parent=BSUD.12453.2.p1
contig_4839	transdecoder	exon	258243	258371	.	+	.	ID=BSUD.12453.2.p1.exon20;Parent=BSUD.12453.2.p1
contig_4839	transdecoder	CDS	258243	258371	.	+	0	ID=cds.BSUD.12453.2.p1;Parent=BSUD.12453.2.p1
contig_4839	transdecoder	exon	258468	258584	.	+	.	ID=BSUD.12453.2.p1.exon21;Parent=BSUD.12453.2.p1
contig_4839	transdecoder	CDS	258468	258584	.	+	0	ID=cds.BSUD.12453.2.p1;Parent=BSUD.12453.2.p1
contig_4839	transdecoder	exon	258827	259102	.	+	.	ID=BSUD.12453.2.p1.exon22;Parent=BSUD.12453.2.p1
contig_4839	transdecoder	CDS	258827	259102	.	+	0	ID=cds.BSUD.12453.2.p1;Parent=BSUD.12453.2.p1
contig_4839	transdecoder	exon	259200	259289	.	+	.	ID=BSUD.12453.2.p1.exon23;Parent=BSUD.12453.2.p1
contig_4839	transdecoder	CDS	259200	259289	.	+	0	ID=cds.BSUD.12453.2.p1;Parent=BSUD.12453.2.p1
contig_4839	transdecoder	exon	259402	259479	.	+	.	ID=BSUD.12453.2.p1.exon24;Parent=BSUD.12453.2.p1
contig_4839	transdecoder	CDS	259402	259479	.	+	0	ID=cds.BSUD.12453.2.p1;Parent=BSUD.12453.2.p1
contig_4839	transdecoder	exon	260686	260706	.	+	.	ID=BSUD.12453.2.p1.exon25;Parent=BSUD.12453.2.p1
contig_4839	transdecoder	CDS	260686	260706	.	+	0	ID=cds.BSUD.12453.2.p1;Parent=BSUD.12453.2.p1
contig_4839	transdecoder	exon	262618	262790	.	+	.	ID=BSUD.12453.2.p1.exon26;Parent=BSUD.12453.2.p1
contig_4839	transdecoder	CDS	262618	262790	.	+	0	ID=cds.BSUD.12453.2.p1;Parent=BSUD.12453.2.p1
contig_4839	transdecoder	exon	262933	263023	.	+	.	ID=BSUD.12453.2.p1.exon27;Parent=BSUD.12453.2.p1
contig_4839	transdecoder	CDS	262933	263023	.	+	1	ID=cds.BSUD.12453.2.p1;Parent=BSUD.12453.2.p1
contig_4839	transdecoder	exon	263119	263265	.	+	.	ID=BSUD.12453.2.p1.exon28;Parent=BSUD.12453.2.p1
contig_4839	transdecoder	CDS	263119	263265	.	+	0	ID=cds.BSUD.12453.2.p1;Parent=BSUD.12453.2.p1
contig_4839	transdecoder	exon	263350	263616	.	+	.	ID=BSUD.12453.2.p1.exon29;Parent=BSUD.12453.2.p1
contig_4839	transdecoder	CDS	263350	263616	.	+	0	ID=cds.BSUD.12453.2.p1;Parent=BSUD.12453.2.p1
contig_4839	transdecoder	exon	263771	263901	.	+	.	ID=BSUD.12453.2.p1.exon30;Parent=BSUD.12453.2.p1
contig_4839	transdecoder	CDS	263771	263901	.	+	0	ID=cds.BSUD.12453.2.p1;Parent=BSUD.12453.2.p1
contig_4839	transdecoder	exon	264052	264238	.	+	.	ID=BSUD.12453.2.p1.exon31;Parent=BSUD.12453.2.p1
contig_4839	transdecoder	CDS	264052	264238	.	+	1	ID=cds.BSUD.12453.2.p1;Parent=BSUD.12453.2.p1
contig_4839	transdecoder	exon	264327	264527	.	+	.	ID=BSUD.12453.2.p1.exon32;Parent=BSUD.12453.2.p1
contig_4839	transdecoder	CDS	264327	264527	.	+	0	ID=cds.BSUD.12453.2.p1;Parent=BSUD.12453.2.p1
contig_4839	transdecoder	exon	265583	265791	.	+	.	ID=BSUD.12453.2.p1.exon33;Parent=BSUD.12453.2.p1
contig_4839	transdecoder	CDS	265583	265791	.	+	0	ID=cds.BSUD.12453.2.p1;Parent=BSUD.12453.2.p1
contig_4839	transdecoder	exon	265983	266187	.	+	.	ID=BSUD.12453.2.p1.exon34;Parent=BSUD.12453.2.p1
contig_4839	transdecoder	CDS	265983	266187	.	+	1	ID=cds.BSUD.12453.2.p1;Parent=BSUD.12453.2.p1
contig_4839	transdecoder	exon	266300	266563	.	+	.	ID=BSUD.12453.2.p1.exon35;Parent=BSUD.12453.2.p1
contig_4839	transdecoder	CDS	266300	266563	.	+	0	ID=cds.BSUD.12453.2.p1;Parent=BSUD.12453.2.p1
contig_4839	transdecoder	exon	266658	266768	.	+	.	ID=BSUD.12453.2.p1.exon36;Parent=BSUD.12453.2.p1
contig_4839	transdecoder	CDS	266658	266768	.	+	0	ID=cds.BSUD.12453.2.p1;Parent=BSUD.12453.2.p1
contig_4839	transdecoder	exon	266876	267120	.	+	.	ID=BSUD.12453.2.p1.exon37;Parent=BSUD.12453.2.p1
contig_4839	transdecoder	CDS	266876	267120	.	+	0	ID=cds.BSUD.12453.2.p1;Parent=BSUD.12453.2.p1
contig_4839	transdecoder	exon	267236	267374	.	+	.	ID=BSUD.12453.2.p1.exon38;Parent=BSUD.12453.2.p1
contig_4839	transdecoder	CDS	267236	267374	.	+	1	ID=cds.BSUD.12453.2.p1;Parent=BSUD.12453.2.p1
contig_4839	transdecoder	exon	267486	267570	.	+	.	ID=BSUD.12453.2.p1.exon39;Parent=BSUD.12453.2.p1
contig_4839	transdecoder	CDS	267486	267570	.	+	0	ID=cds.BSUD.12453.2.p1;Parent=BSUD.12453.2.p1
contig_4839	transdecoder	exon	268134	268225	.	+	.	ID=BSUD.12453.2.p1.exon40;Parent=BSUD.12453.2.p1
contig_4839	transdecoder	CDS	268134	268225	.	+	2	ID=cds.BSUD.12453.2.p1;Parent=BSUD.12453.2.p1
contig_4839	transdecoder	exon	268318	268422	.	+	.	ID=BSUD.12453.2.p1.exon41;Parent=BSUD.12453.2.p1
contig_4839	transdecoder	CDS	268318	268422	.	+	0	ID=cds.BSUD.12453.2.p1;Parent=BSUD.12453.2.p1
contig_4839	transdecoder	exon	268807	268940	.	+	.	ID=BSUD.12453.2.p1.exon42;Parent=BSUD.12453.2.p1
contig_4839	transdecoder	CDS	268807	268940	.	+	0	ID=cds.BSUD.12453.2.p1;Parent=BSUD.12453.2.p1
contig_4839	transdecoder	exon	269759	269880	.	+	.	ID=BSUD.12453.2.p1.exon43;Parent=BSUD.12453.2.p1
contig_4839	transdecoder	CDS	269759	269880	.	+	1	ID=cds.BSUD.12453.2.p1;Parent=BSUD.12453.2.p1
contig_4839	transdecoder	exon	270374	270523	.	+	.	ID=BSUD.12453.2.p1.exon44;Parent=BSUD.12453.2.p1
contig_4839	transdecoder	CDS	270374	270523	.	+	2	ID=cds.BSUD.12453.2.p1;Parent=BSUD.12453.2.p1
contig_4839	transdecoder	exon	272727	272817	.	+	.	ID=BSUD.12453.2.p1.exon45;Parent=BSUD.12453.2.p1
contig_4839	transdecoder	CDS	272727	272817	.	+	2	ID=cds.BSUD.12453.2.p1;Parent=BSUD.12453.2.p1
contig_4839	transdecoder	exon	272923	272998	.	+	.	ID=BSUD.12453.2.p1.exon46;Parent=BSUD.12453.2.p1
contig_4839	transdecoder	CDS	272923	272998	.	+	1	ID=cds.BSUD.12453.2.p1;Parent=BSUD.12453.2.p1
contig_4839	transdecoder	exon	273146	273292	.	+	.	ID=BSUD.12453.2.p1.exon47;Parent=BSUD.12453.2.p1
contig_4839	transdecoder	CDS	273146	273292	.	+	0	ID=cds.BSUD.12453.2.p1;Parent=BSUD.12453.2.p1
contig_4839	transdecoder	exon	274278	278636	.	+	.	ID=BSUD.12453.2.p1.exon48;Parent=BSUD.12453.2.p1
contig_4839	transdecoder	CDS	274278	274433	.	+	0	ID=cds.BSUD.12453.2.p1;Parent=BSUD.12453.2.p1
contig_4839	transdecoder	three_prime_UTR	274434	278636	.	+	.	ID=BSUD.12453.2.p1.utr3p1;Parent=BSUD.12453.2.p1
contig_4839	transdecoder	mRNA	234719	276984	.	+	.	ID=BSUD.12453.3.p1;Parent=BSUD.12453;Interpro=IPR001589 (Actinin-type actin-binding domain, conserved site)---IPR001605 (Pleckstrin homology domain, spectrin-type)---IPR001715 (Calponin homology domain)---IPR001849 (Pleckstrin homology domain)---IPR002017 (Spectrin repeat)---IPR011993 (PH-like domain superfamily)---IPR016343 (Spectrin, beta subunit)---IPR018159 (Spectrin/alpha-actinin)---IPR036872 (CH domain superfamily)---IPR041681 (Pleckstrin homology domain 9)
contig_4839	transdecoder	five_prime_UTR	234719	234875	.	+	.	ID=BSUD.12453.3.p1.utr5p1;Parent=BSUD.12453.3.p1
contig_4839	transdecoder	five_prime_UTR	237595	237638	.	+	.	ID=BSUD.12453.3.p1.utr5p2;Parent=BSUD.12453.3.p1
contig_4839	transdecoder	exon	234719	234875	.	+	.	ID=BSUD.12453.3.p1.exon1;Parent=BSUD.12453.3.p1
contig_4839	transdecoder	exon	237595	237765	.	+	.	ID=BSUD.12453.3.p1.exon2;Parent=BSUD.12453.3.p1
contig_4839	transdecoder	CDS	237639	237765	.	+	0	ID=cds.BSUD.12453.3.p1;Parent=BSUD.12453.3.p1
contig_4839	transdecoder	exon	247869	248020	.	+	.	ID=BSUD.12453.3.p1.exon3;Parent=BSUD.12453.3.p1
contig_4839	transdecoder	CDS	247869	248020	.	+	2	ID=cds.BSUD.12453.3.p1;Parent=BSUD.12453.3.p1
contig_4839	transdecoder	exon	248625	248798	.	+	.	ID=BSUD.12453.3.p1.exon4;Parent=BSUD.12453.3.p1
contig_4839	transdecoder	CDS	248625	248798	.	+	0	ID=cds.BSUD.12453.3.p1;Parent=BSUD.12453.3.p1
contig_4839	transdecoder	exon	248890	249062	.	+	.	ID=BSUD.12453.3.p1.exon5;Parent=BSUD.12453.3.p1
contig_4839	transdecoder	CDS	248890	249062	.	+	0	ID=cds.BSUD.12453.3.p1;Parent=BSUD.12453.3.p1
contig_4839	transdecoder	exon	249478	249593	.	+	.	ID=BSUD.12453.3.p1.exon6;Parent=BSUD.12453.3.p1
contig_4839	transdecoder	CDS	249478	249593	.	+	1	ID=cds.BSUD.12453.3.p1;Parent=BSUD.12453.3.p1
contig_4839	transdecoder	exon	252867	252979	.	+	.	ID=BSUD.12453.3.p1.exon7;Parent=BSUD.12453.3.p1
contig_4839	transdecoder	CDS	252867	252979	.	+	2	ID=cds.BSUD.12453.3.p1;Parent=BSUD.12453.3.p1
contig_4839	transdecoder	exon	253319	253506	.	+	.	ID=BSUD.12453.3.p1.exon8;Parent=BSUD.12453.3.p1
contig_4839	transdecoder	CDS	253319	253506	.	+	0	ID=cds.BSUD.12453.3.p1;Parent=BSUD.12453.3.p1
contig_4839	transdecoder	exon	254211	254393	.	+	.	ID=BSUD.12453.3.p1.exon9;Parent=BSUD.12453.3.p1
contig_4839	transdecoder	CDS	254211	254393	.	+	1	ID=cds.BSUD.12453.3.p1;Parent=BSUD.12453.3.p1
contig_4839	transdecoder	exon	254606	254863	.	+	.	ID=BSUD.12453.3.p1.exon10;Parent=BSUD.12453.3.p1
contig_4839	transdecoder	CDS	254606	254863	.	+	1	ID=cds.BSUD.12453.3.p1;Parent=BSUD.12453.3.p1
contig_4839	transdecoder	exon	255028	255166	.	+	.	ID=BSUD.12453.3.p1.exon11;Parent=BSUD.12453.3.p1
contig_4839	transdecoder	CDS	255028	255166	.	+	1	ID=cds.BSUD.12453.3.p1;Parent=BSUD.12453.3.p1
contig_4839	transdecoder	exon	255305	255470	.	+	.	ID=BSUD.12453.3.p1.exon12;Parent=BSUD.12453.3.p1
contig_4839	transdecoder	CDS	255305	255470	.	+	0	ID=cds.BSUD.12453.3.p1;Parent=BSUD.12453.3.p1
contig_4839	transdecoder	exon	255629	255873	.	+	.	ID=BSUD.12453.3.p1.exon13;Parent=BSUD.12453.3.p1
contig_4839	transdecoder	CDS	255629	255873	.	+	2	ID=cds.BSUD.12453.3.p1;Parent=BSUD.12453.3.p1
contig_4839	transdecoder	exon	256092	256292	.	+	.	ID=BSUD.12453.3.p1.exon14;Parent=BSUD.12453.3.p1
contig_4839	transdecoder	CDS	256092	256292	.	+	0	ID=cds.BSUD.12453.3.p1;Parent=BSUD.12453.3.p1
contig_4839	transdecoder	exon	256482	256598	.	+	.	ID=BSUD.12453.3.p1.exon15;Parent=BSUD.12453.3.p1
contig_4839	transdecoder	CDS	256482	256598	.	+	0	ID=cds.BSUD.12453.3.p1;Parent=BSUD.12453.3.p1
contig_4839	transdecoder	exon	256734	256811	.	+	.	ID=BSUD.12453.3.p1.exon16;Parent=BSUD.12453.3.p1
contig_4839	transdecoder	CDS	256734	256811	.	+	0	ID=cds.BSUD.12453.3.p1;Parent=BSUD.12453.3.p1
contig_4839	transdecoder	exon	256961	257125	.	+	.	ID=BSUD.12453.3.p1.exon17;Parent=BSUD.12453.3.p1
contig_4839	transdecoder	CDS	256961	257125	.	+	0	ID=cds.BSUD.12453.3.p1;Parent=BSUD.12453.3.p1
contig_4839	transdecoder	exon	257247	257449	.	+	.	ID=BSUD.12453.3.p1.exon18;Parent=BSUD.12453.3.p1
contig_4839	transdecoder	CDS	257247	257449	.	+	0	ID=cds.BSUD.12453.3.p1;Parent=BSUD.12453.3.p1
contig_4839	transdecoder	exon	257683	257779	.	+	.	ID=BSUD.12453.3.p1.exon19;Parent=BSUD.12453.3.p1
contig_4839	transdecoder	CDS	257683	257779	.	+	1	ID=cds.BSUD.12453.3.p1;Parent=BSUD.12453.3.p1
contig_4839	transdecoder	exon	258243	258371	.	+	.	ID=BSUD.12453.3.p1.exon20;Parent=BSUD.12453.3.p1
contig_4839	transdecoder	CDS	258243	258371	.	+	0	ID=cds.BSUD.12453.3.p1;Parent=BSUD.12453.3.p1
contig_4839	transdecoder	exon	258468	258584	.	+	.	ID=BSUD.12453.3.p1.exon21;Parent=BSUD.12453.3.p1
contig_4839	transdecoder	CDS	258468	258584	.	+	0	ID=cds.BSUD.12453.3.p1;Parent=BSUD.12453.3.p1
contig_4839	transdecoder	exon	258827	259102	.	+	.	ID=BSUD.12453.3.p1.exon22;Parent=BSUD.12453.3.p1
contig_4839	transdecoder	CDS	258827	259102	.	+	0	ID=cds.BSUD.12453.3.p1;Parent=BSUD.12453.3.p1
contig_4839	transdecoder	exon	259200	259289	.	+	.	ID=BSUD.12453.3.p1.exon23;Parent=BSUD.12453.3.p1
contig_4839	transdecoder	CDS	259200	259289	.	+	0	ID=cds.BSUD.12453.3.p1;Parent=BSUD.12453.3.p1
contig_4839	transdecoder	exon	259402	259479	.	+	.	ID=BSUD.12453.3.p1.exon24;Parent=BSUD.12453.3.p1
contig_4839	transdecoder	CDS	259402	259479	.	+	0	ID=cds.BSUD.12453.3.p1;Parent=BSUD.12453.3.p1
contig_4839	transdecoder	exon	262618	262790	.	+	.	ID=BSUD.12453.3.p1.exon25;Parent=BSUD.12453.3.p1
contig_4839	transdecoder	CDS	262618	262790	.	+	0	ID=cds.BSUD.12453.3.p1;Parent=BSUD.12453.3.p1
contig_4839	transdecoder	exon	262933	263023	.	+	.	ID=BSUD.12453.3.p1.exon26;Parent=BSUD.12453.3.p1
contig_4839	transdecoder	CDS	262933	263023	.	+	1	ID=cds.BSUD.12453.3.p1;Parent=BSUD.12453.3.p1
contig_4839	transdecoder	exon	263119	263265	.	+	.	ID=BSUD.12453.3.p1.exon27;Parent=BSUD.12453.3.p1
contig_4839	transdecoder	CDS	263119	263265	.	+	0	ID=cds.BSUD.12453.3.p1;Parent=BSUD.12453.3.p1
contig_4839	transdecoder	exon	263350	263616	.	+	.	ID=BSUD.12453.3.p1.exon28;Parent=BSUD.12453.3.p1
contig_4839	transdecoder	CDS	263350	263616	.	+	0	ID=cds.BSUD.12453.3.p1;Parent=BSUD.12453.3.p1
contig_4839	transdecoder	exon	263771	263901	.	+	.	ID=BSUD.12453.3.p1.exon29;Parent=BSUD.12453.3.p1
contig_4839	transdecoder	CDS	263771	263901	.	+	0	ID=cds.BSUD.12453.3.p1;Parent=BSUD.12453.3.p1
contig_4839	transdecoder	exon	264052	264238	.	+	.	ID=BSUD.12453.3.p1.exon30;Parent=BSUD.12453.3.p1
contig_4839	transdecoder	CDS	264052	264238	.	+	1	ID=cds.BSUD.12453.3.p1;Parent=BSUD.12453.3.p1
contig_4839	transdecoder	exon	264327	264527	.	+	.	ID=BSUD.12453.3.p1.exon31;Parent=BSUD.12453.3.p1
contig_4839	transdecoder	CDS	264327	264527	.	+	0	ID=cds.BSUD.12453.3.p1;Parent=BSUD.12453.3.p1
contig_4839	transdecoder	exon	265583	265791	.	+	.	ID=BSUD.12453.3.p1.exon32;Parent=BSUD.12453.3.p1
contig_4839	transdecoder	CDS	265583	265791	.	+	0	ID=cds.BSUD.12453.3.p1;Parent=BSUD.12453.3.p1
contig_4839	transdecoder	exon	265983	266187	.	+	.	ID=BSUD.12453.3.p1.exon33;Parent=BSUD.12453.3.p1
contig_4839	transdecoder	CDS	265983	266187	.	+	1	ID=cds.BSUD.12453.3.p1;Parent=BSUD.12453.3.p1
contig_4839	transdecoder	exon	266300	266563	.	+	.	ID=BSUD.12453.3.p1.exon34;Parent=BSUD.12453.3.p1
contig_4839	transdecoder	CDS	266300	266563	.	+	0	ID=cds.BSUD.12453.3.p1;Parent=BSUD.12453.3.p1
contig_4839	transdecoder	exon	266658	266768	.	+	.	ID=BSUD.12453.3.p1.exon35;Parent=BSUD.12453.3.p1
contig_4839	transdecoder	CDS	266658	266768	.	+	0	ID=cds.BSUD.12453.3.p1;Parent=BSUD.12453.3.p1
contig_4839	transdecoder	exon	266876	267120	.	+	.	ID=BSUD.12453.3.p1.exon36;Parent=BSUD.12453.3.p1
contig_4839	transdecoder	CDS	266876	267120	.	+	0	ID=cds.BSUD.12453.3.p1;Parent=BSUD.12453.3.p1
contig_4839	transdecoder	exon	267236	267374	.	+	.	ID=BSUD.12453.3.p1.exon37;Parent=BSUD.12453.3.p1
contig_4839	transdecoder	CDS	267236	267374	.	+	1	ID=cds.BSUD.12453.3.p1;Parent=BSUD.12453.3.p1
contig_4839	transdecoder	exon	267486	267570	.	+	.	ID=BSUD.12453.3.p1.exon38;Parent=BSUD.12453.3.p1
contig_4839	transdecoder	CDS	267486	267570	.	+	0	ID=cds.BSUD.12453.3.p1;Parent=BSUD.12453.3.p1
contig_4839	transdecoder	exon	268134	268225	.	+	.	ID=BSUD.12453.3.p1.exon39;Parent=BSUD.12453.3.p1
contig_4839	transdecoder	CDS	268134	268225	.	+	2	ID=cds.BSUD.12453.3.p1;Parent=BSUD.12453.3.p1
contig_4839	transdecoder	exon	268318	268422	.	+	.	ID=BSUD.12453.3.p1.exon40;Parent=BSUD.12453.3.p1
contig_4839	transdecoder	CDS	268318	268422	.	+	0	ID=cds.BSUD.12453.3.p1;Parent=BSUD.12453.3.p1
contig_4839	transdecoder	exon	268807	268940	.	+	.	ID=BSUD.12453.3.p1.exon41;Parent=BSUD.12453.3.p1
contig_4839	transdecoder	CDS	268807	268940	.	+	0	ID=cds.BSUD.12453.3.p1;Parent=BSUD.12453.3.p1
contig_4839	transdecoder	exon	269759	269880	.	+	.	ID=BSUD.12453.3.p1.exon42;Parent=BSUD.12453.3.p1
contig_4839	transdecoder	CDS	269759	269880	.	+	1	ID=cds.BSUD.12453.3.p1;Parent=BSUD.12453.3.p1
contig_4839	transdecoder	exon	272727	272817	.	+	.	ID=BSUD.12453.3.p1.exon43;Parent=BSUD.12453.3.p1
contig_4839	transdecoder	CDS	272727	272817	.	+	2	ID=cds.BSUD.12453.3.p1;Parent=BSUD.12453.3.p1
contig_4839	transdecoder	exon	272923	272998	.	+	.	ID=BSUD.12453.3.p1.exon44;Parent=BSUD.12453.3.p1
contig_4839	transdecoder	CDS	272923	272998	.	+	1	ID=cds.BSUD.12453.3.p1;Parent=BSUD.12453.3.p1
contig_4839	transdecoder	exon	273146	273292	.	+	.	ID=BSUD.12453.3.p1.exon45;Parent=BSUD.12453.3.p1
contig_4839	transdecoder	CDS	273146	273292	.	+	0	ID=cds.BSUD.12453.3.p1;Parent=BSUD.12453.3.p1
contig_4839	transdecoder	exon	274278	276984	.	+	.	ID=BSUD.12453.3.p1.exon46;Parent=BSUD.12453.3.p1
contig_4839	transdecoder	CDS	274278	274433	.	+	0	ID=cds.BSUD.12453.3.p1;Parent=BSUD.12453.3.p1
contig_4839	transdecoder	three_prime_UTR	274434	276984	.	+	.	ID=BSUD.12453.3.p1.utr3p1;Parent=BSUD.12453.3.p1
contig_4839	transdecoder	mRNA	234719	276984	.	+	.	ID=BSUD.12453.4.p1;Parent=BSUD.12453;Interpro=IPR001589 (Actinin-type actin-binding domain, conserved site)---IPR001605 (Pleckstrin homology domain, spectrin-type)---IPR001715 (Calponin homology domain)---IPR001849 (Pleckstrin homology domain)---IPR002017 (Spectrin repeat)---IPR011993 (PH-like domain superfamily)---IPR016343 (Spectrin, beta subunit)---IPR018159 (Spectrin/alpha-actinin)---IPR036872 (CH domain superfamily)---IPR041681 (Pleckstrin homology domain 9)
contig_4839	transdecoder	five_prime_UTR	234719	234875	.	+	.	ID=BSUD.12453.4.p1.utr5p1;Parent=BSUD.12453.4.p1
contig_4839	transdecoder	five_prime_UTR	237595	237638	.	+	.	ID=BSUD.12453.4.p1.utr5p2;Parent=BSUD.12453.4.p1
contig_4839	transdecoder	exon	234719	234875	.	+	.	ID=BSUD.12453.4.p1.exon1;Parent=BSUD.12453.4.p1
contig_4839	transdecoder	exon	237595	237765	.	+	.	ID=BSUD.12453.4.p1.exon2;Parent=BSUD.12453.4.p1
contig_4839	transdecoder	CDS	237639	237765	.	+	0	ID=cds.BSUD.12453.4.p1;Parent=BSUD.12453.4.p1
contig_4839	transdecoder	exon	247869	248020	.	+	.	ID=BSUD.12453.4.p1.exon3;Parent=BSUD.12453.4.p1
contig_4839	transdecoder	CDS	247869	248020	.	+	2	ID=cds.BSUD.12453.4.p1;Parent=BSUD.12453.4.p1
contig_4839	transdecoder	exon	248625	248798	.	+	.	ID=BSUD.12453.4.p1.exon4;Parent=BSUD.12453.4.p1
contig_4839	transdecoder	CDS	248625	248798	.	+	0	ID=cds.BSUD.12453.4.p1;Parent=BSUD.12453.4.p1
contig_4839	transdecoder	exon	248890	249062	.	+	.	ID=BSUD.12453.4.p1.exon5;Parent=BSUD.12453.4.p1
contig_4839	transdecoder	CDS	248890	249062	.	+	0	ID=cds.BSUD.12453.4.p1;Parent=BSUD.12453.4.p1
contig_4839	transdecoder	exon	249478	249593	.	+	.	ID=BSUD.12453.4.p1.exon6;Parent=BSUD.12453.4.p1
contig_4839	transdecoder	CDS	249478	249593	.	+	1	ID=cds.BSUD.12453.4.p1;Parent=BSUD.12453.4.p1
contig_4839	transdecoder	exon	252867	252979	.	+	.	ID=BSUD.12453.4.p1.exon7;Parent=BSUD.12453.4.p1
contig_4839	transdecoder	CDS	252867	252979	.	+	2	ID=cds.BSUD.12453.4.p1;Parent=BSUD.12453.4.p1
contig_4839	transdecoder	exon	253319	253506	.	+	.	ID=BSUD.12453.4.p1.exon8;Parent=BSUD.12453.4.p1
contig_4839	transdecoder	CDS	253319	253506	.	+	0	ID=cds.BSUD.12453.4.p1;Parent=BSUD.12453.4.p1
contig_4839	transdecoder	exon	254211	254393	.	+	.	ID=BSUD.12453.4.p1.exon9;Parent=BSUD.12453.4.p1
contig_4839	transdecoder	CDS	254211	254393	.	+	1	ID=cds.BSUD.12453.4.p1;Parent=BSUD.12453.4.p1
contig_4839	transdecoder	exon	254606	254863	.	+	.	ID=BSUD.12453.4.p1.exon10;Parent=BSUD.12453.4.p1
contig_4839	transdecoder	CDS	254606	254863	.	+	1	ID=cds.BSUD.12453.4.p1;Parent=BSUD.12453.4.p1
contig_4839	transdecoder	exon	255028	255166	.	+	.	ID=BSUD.12453.4.p1.exon11;Parent=BSUD.12453.4.p1
contig_4839	transdecoder	CDS	255028	255166	.	+	1	ID=cds.BSUD.12453.4.p1;Parent=BSUD.12453.4.p1
contig_4839	transdecoder	exon	255305	255470	.	+	.	ID=BSUD.12453.4.p1.exon12;Parent=BSUD.12453.4.p1
contig_4839	transdecoder	CDS	255305	255470	.	+	0	ID=cds.BSUD.12453.4.p1;Parent=BSUD.12453.4.p1
contig_4839	transdecoder	exon	255629	255873	.	+	.	ID=BSUD.12453.4.p1.exon13;Parent=BSUD.12453.4.p1
contig_4839	transdecoder	CDS	255629	255873	.	+	2	ID=cds.BSUD.12453.4.p1;Parent=BSUD.12453.4.p1
contig_4839	transdecoder	exon	256092	256292	.	+	.	ID=BSUD.12453.4.p1.exon14;Parent=BSUD.12453.4.p1
contig_4839	transdecoder	CDS	256092	256292	.	+	0	ID=cds.BSUD.12453.4.p1;Parent=BSUD.12453.4.p1
contig_4839	transdecoder	exon	256482	256598	.	+	.	ID=BSUD.12453.4.p1.exon15;Parent=BSUD.12453.4.p1
contig_4839	transdecoder	CDS	256482	256598	.	+	0	ID=cds.BSUD.12453.4.p1;Parent=BSUD.12453.4.p1
contig_4839	transdecoder	exon	256734	256811	.	+	.	ID=BSUD.12453.4.p1.exon16;Parent=BSUD.12453.4.p1
contig_4839	transdecoder	CDS	256734	256811	.	+	0	ID=cds.BSUD.12453.4.p1;Parent=BSUD.12453.4.p1
contig_4839	transdecoder	exon	256961	257125	.	+	.	ID=BSUD.12453.4.p1.exon17;Parent=BSUD.12453.4.p1
contig_4839	transdecoder	CDS	256961	257125	.	+	0	ID=cds.BSUD.12453.4.p1;Parent=BSUD.12453.4.p1
contig_4839	transdecoder	exon	257247	257449	.	+	.	ID=BSUD.12453.4.p1.exon18;Parent=BSUD.12453.4.p1
contig_4839	transdecoder	CDS	257247	257449	.	+	0	ID=cds.BSUD.12453.4.p1;Parent=BSUD.12453.4.p1
contig_4839	transdecoder	exon	257683	257779	.	+	.	ID=BSUD.12453.4.p1.exon19;Parent=BSUD.12453.4.p1
contig_4839	transdecoder	CDS	257683	257779	.	+	1	ID=cds.BSUD.12453.4.p1;Parent=BSUD.12453.4.p1
contig_4839	transdecoder	exon	258243	258371	.	+	.	ID=BSUD.12453.4.p1.exon20;Parent=BSUD.12453.4.p1
contig_4839	transdecoder	CDS	258243	258371	.	+	0	ID=cds.BSUD.12453.4.p1;Parent=BSUD.12453.4.p1
contig_4839	transdecoder	exon	258468	258584	.	+	.	ID=BSUD.12453.4.p1.exon21;Parent=BSUD.12453.4.p1
contig_4839	transdecoder	CDS	258468	258584	.	+	0	ID=cds.BSUD.12453.4.p1;Parent=BSUD.12453.4.p1
contig_4839	transdecoder	exon	258827	259102	.	+	.	ID=BSUD.12453.4.p1.exon22;Parent=BSUD.12453.4.p1
contig_4839	transdecoder	CDS	258827	259102	.	+	0	ID=cds.BSUD.12453.4.p1;Parent=BSUD.12453.4.p1
contig_4839	transdecoder	exon	259200	259289	.	+	.	ID=BSUD.12453.4.p1.exon23;Parent=BSUD.12453.4.p1
contig_4839	transdecoder	CDS	259200	259289	.	+	0	ID=cds.BSUD.12453.4.p1;Parent=BSUD.12453.4.p1
contig_4839	transdecoder	exon	259402	259479	.	+	.	ID=BSUD.12453.4.p1.exon24;Parent=BSUD.12453.4.p1
contig_4839	transdecoder	CDS	259402	259479	.	+	0	ID=cds.BSUD.12453.4.p1;Parent=BSUD.12453.4.p1
contig_4839	transdecoder	exon	260686	260706	.	+	.	ID=BSUD.12453.4.p1.exon25;Parent=BSUD.12453.4.p1
contig_4839	transdecoder	CDS	260686	260706	.	+	0	ID=cds.BSUD.12453.4.p1;Parent=BSUD.12453.4.p1
contig_4839	transdecoder	exon	262618	262790	.	+	.	ID=BSUD.12453.4.p1.exon26;Parent=BSUD.12453.4.p1
contig_4839	transdecoder	CDS	262618	262790	.	+	0	ID=cds.BSUD.12453.4.p1;Parent=BSUD.12453.4.p1
contig_4839	transdecoder	exon	262933	263023	.	+	.	ID=BSUD.12453.4.p1.exon27;Parent=BSUD.12453.4.p1
contig_4839	transdecoder	CDS	262933	263023	.	+	1	ID=cds.BSUD.12453.4.p1;Parent=BSUD.12453.4.p1
contig_4839	transdecoder	exon	263119	263265	.	+	.	ID=BSUD.12453.4.p1.exon28;Parent=BSUD.12453.4.p1
contig_4839	transdecoder	CDS	263119	263265	.	+	0	ID=cds.BSUD.12453.4.p1;Parent=BSUD.12453.4.p1
contig_4839	transdecoder	exon	263350	263616	.	+	.	ID=BSUD.12453.4.p1.exon29;Parent=BSUD.12453.4.p1
contig_4839	transdecoder	CDS	263350	263616	.	+	0	ID=cds.BSUD.12453.4.p1;Parent=BSUD.12453.4.p1
contig_4839	transdecoder	exon	263771	263901	.	+	.	ID=BSUD.12453.4.p1.exon30;Parent=BSUD.12453.4.p1
contig_4839	transdecoder	CDS	263771	263901	.	+	0	ID=cds.BSUD.12453.4.p1;Parent=BSUD.12453.4.p1
contig_4839	transdecoder	exon	264052	264238	.	+	.	ID=BSUD.12453.4.p1.exon31;Parent=BSUD.12453.4.p1
contig_4839	transdecoder	CDS	264052	264238	.	+	1	ID=cds.BSUD.12453.4.p1;Parent=BSUD.12453.4.p1
contig_4839	transdecoder	exon	264327	264527	.	+	.	ID=BSUD.12453.4.p1.exon32;Parent=BSUD.12453.4.p1
contig_4839	transdecoder	CDS	264327	264527	.	+	0	ID=cds.BSUD.12453.4.p1;Parent=BSUD.12453.4.p1
contig_4839	transdecoder	exon	265583	265791	.	+	.	ID=BSUD.12453.4.p1.exon33;Parent=BSUD.12453.4.p1
contig_4839	transdecoder	CDS	265583	265791	.	+	0	ID=cds.BSUD.12453.4.p1;Parent=BSUD.12453.4.p1
contig_4839	transdecoder	exon	265983	266187	.	+	.	ID=BSUD.12453.4.p1.exon34;Parent=BSUD.12453.4.p1
contig_4839	transdecoder	CDS	265983	266187	.	+	1	ID=cds.BSUD.12453.4.p1;Parent=BSUD.12453.4.p1
contig_4839	transdecoder	exon	266300	266563	.	+	.	ID=BSUD.12453.4.p1.exon35;Parent=BSUD.12453.4.p1
contig_4839	transdecoder	CDS	266300	266563	.	+	0	ID=cds.BSUD.12453.4.p1;Parent=BSUD.12453.4.p1
contig_4839	transdecoder	exon	266658	266768	.	+	.	ID=BSUD.12453.4.p1.exon36;Parent=BSUD.12453.4.p1
contig_4839	transdecoder	CDS	266658	266768	.	+	0	ID=cds.BSUD.12453.4.p1;Parent=BSUD.12453.4.p1
contig_4839	transdecoder	exon	266876	267120	.	+	.	ID=BSUD.12453.4.p1.exon37;Parent=BSUD.12453.4.p1
contig_4839	transdecoder	CDS	266876	267120	.	+	0	ID=cds.BSUD.12453.4.p1;Parent=BSUD.12453.4.p1
contig_4839	transdecoder	exon	267236	267374	.	+	.	ID=BSUD.12453.4.p1.exon38;Parent=BSUD.12453.4.p1
contig_4839	transdecoder	CDS	267236	267374	.	+	1	ID=cds.BSUD.12453.4.p1;Parent=BSUD.12453.4.p1
contig_4839	transdecoder	exon	267486	267570	.	+	.	ID=BSUD.12453.4.p1.exon39;Parent=BSUD.12453.4.p1
contig_4839	transdecoder	CDS	267486	267570	.	+	0	ID=cds.BSUD.12453.4.p1;Parent=BSUD.12453.4.p1
contig_4839	transdecoder	exon	268134	268225	.	+	.	ID=BSUD.12453.4.p1.exon40;Parent=BSUD.12453.4.p1
contig_4839	transdecoder	CDS	268134	268225	.	+	2	ID=cds.BSUD.12453.4.p1;Parent=BSUD.12453.4.p1
contig_4839	transdecoder	exon	268318	268422	.	+	.	ID=BSUD.12453.4.p1.exon41;Parent=BSUD.12453.4.p1
contig_4839	transdecoder	CDS	268318	268422	.	+	0	ID=cds.BSUD.12453.4.p1;Parent=BSUD.12453.4.p1
contig_4839	transdecoder	exon	268807	268940	.	+	.	ID=BSUD.12453.4.p1.exon42;Parent=BSUD.12453.4.p1
contig_4839	transdecoder	CDS	268807	268940	.	+	0	ID=cds.BSUD.12453.4.p1;Parent=BSUD.12453.4.p1
contig_4839	transdecoder	exon	269759	269880	.	+	.	ID=BSUD.12453.4.p1.exon43;Parent=BSUD.12453.4.p1
contig_4839	transdecoder	CDS	269759	269880	.	+	1	ID=cds.BSUD.12453.4.p1;Parent=BSUD.12453.4.p1
contig_4839	transdecoder	exon	272727	272817	.	+	.	ID=BSUD.12453.4.p1.exon44;Parent=BSUD.12453.4.p1
contig_4839	transdecoder	CDS	272727	272817	.	+	2	ID=cds.BSUD.12453.4.p1;Parent=BSUD.12453.4.p1
contig_4839	transdecoder	exon	272923	272998	.	+	.	ID=BSUD.12453.4.p1.exon45;Parent=BSUD.12453.4.p1
contig_4839	transdecoder	CDS	272923	272998	.	+	1	ID=cds.BSUD.12453.4.p1;Parent=BSUD.12453.4.p1
contig_4839	transdecoder	exon	273146	273292	.	+	.	ID=BSUD.12453.4.p1.exon46;Parent=BSUD.12453.4.p1
contig_4839	transdecoder	CDS	273146	273292	.	+	0	ID=cds.BSUD.12453.4.p1;Parent=BSUD.12453.4.p1
contig_4839	transdecoder	exon	274278	276984	.	+	.	ID=BSUD.12453.4.p1.exon47;Parent=BSUD.12453.4.p1
contig_4839	transdecoder	CDS	274278	274433	.	+	0	ID=cds.BSUD.12453.4.p1;Parent=BSUD.12453.4.p1
contig_4839	transdecoder	three_prime_UTR	274434	276984	.	+	.	ID=BSUD.12453.4.p1.utr3p1;Parent=BSUD.12453.4.p1
contig_4839	transdecoder	gene	282500	292724	.	+	.	ID=BSUD.12450;Interpro=IPR000949 (ELM2 domain)---IPR001005 (SANT/Myb domain)---IPR009057 (Homeobox-like domain superfamily)---IPR017884 (SANT domain)---IPR017930 (Myb domain)
contig_4839	transdecoder	mRNA	282500	292724	.	+	.	ID=BSUD.12450.1.p1;Parent=BSUD.12450;Interpro=IPR000949 (ELM2 domain)---IPR001005 (SANT/Myb domain)---IPR009057 (Homeobox-like domain superfamily)---IPR017884 (SANT domain)---IPR017930 (Myb domain)
contig_4839	transdecoder	five_prime_UTR	282500	282630	.	+	.	ID=BSUD.12450.1.p1.utr5p1;Parent=BSUD.12450.1.p1
contig_4839	transdecoder	exon	282500	282724	.	+	.	ID=BSUD.12450.1.p1.exon1;Parent=BSUD.12450.1.p1
contig_4839	transdecoder	CDS	282631	282724	.	+	0	ID=cds.BSUD.12450.1.p1;Parent=BSUD.12450.1.p1
contig_4839	transdecoder	exon	282993	283049	.	+	.	ID=BSUD.12450.1.p1.exon2;Parent=BSUD.12450.1.p1
contig_4839	transdecoder	CDS	282993	283049	.	+	2	ID=cds.BSUD.12450.1.p1;Parent=BSUD.12450.1.p1
contig_4839	transdecoder	exon	284768	284839	.	+	.	ID=BSUD.12450.1.p1.exon3;Parent=BSUD.12450.1.p1
contig_4839	transdecoder	CDS	284768	284839	.	+	2	ID=cds.BSUD.12450.1.p1;Parent=BSUD.12450.1.p1
contig_4839	transdecoder	exon	285048	285100	.	+	.	ID=BSUD.12450.1.p1.exon4;Parent=BSUD.12450.1.p1
contig_4839	transdecoder	CDS	285048	285100	.	+	2	ID=cds.BSUD.12450.1.p1;Parent=BSUD.12450.1.p1
contig_4839	transdecoder	exon	285188	285349	.	+	.	ID=BSUD.12450.1.p1.exon5;Parent=BSUD.12450.1.p1
contig_4839	transdecoder	CDS	285188	285349	.	+	0	ID=cds.BSUD.12450.1.p1;Parent=BSUD.12450.1.p1
contig_4839	transdecoder	exon	285431	285546	.	+	.	ID=BSUD.12450.1.p1.exon6;Parent=BSUD.12450.1.p1
contig_4839	transdecoder	CDS	285431	285546	.	+	0	ID=cds.BSUD.12450.1.p1;Parent=BSUD.12450.1.p1
contig_4839	transdecoder	exon	285662	285719	.	+	.	ID=BSUD.12450.1.p1.exon7;Parent=BSUD.12450.1.p1
contig_4839	transdecoder	CDS	285662	285719	.	+	1	ID=cds.BSUD.12450.1.p1;Parent=BSUD.12450.1.p1
contig_4839	transdecoder	exon	285810	285907	.	+	.	ID=BSUD.12450.1.p1.exon8;Parent=BSUD.12450.1.p1
contig_4839	transdecoder	CDS	285810	285907	.	+	0	ID=cds.BSUD.12450.1.p1;Parent=BSUD.12450.1.p1
contig_4839	transdecoder	exon	286654	286939	.	+	.	ID=BSUD.12450.1.p1.exon9;Parent=BSUD.12450.1.p1
contig_4839	transdecoder	CDS	286654	286939	.	+	1	ID=cds.BSUD.12450.1.p1;Parent=BSUD.12450.1.p1
contig_4839	transdecoder	exon	287076	287133	.	+	.	ID=BSUD.12450.1.p1.exon10;Parent=BSUD.12450.1.p1
contig_4839	transdecoder	CDS	287076	287133	.	+	0	ID=cds.BSUD.12450.1.p1;Parent=BSUD.12450.1.p1
contig_4839	transdecoder	exon	287528	287742	.	+	.	ID=BSUD.12450.1.p1.exon11;Parent=BSUD.12450.1.p1
contig_4839	transdecoder	CDS	287528	287742	.	+	2	ID=cds.BSUD.12450.1.p1;Parent=BSUD.12450.1.p1
contig_4839	transdecoder	exon	288470	288618	.	+	.	ID=BSUD.12450.1.p1.exon12;Parent=BSUD.12450.1.p1
contig_4839	transdecoder	CDS	288470	288618	.	+	0	ID=cds.BSUD.12450.1.p1;Parent=BSUD.12450.1.p1
contig_4839	transdecoder	exon	289891	292724	.	+	.	ID=BSUD.12450.1.p1.exon13;Parent=BSUD.12450.1.p1
contig_4839	transdecoder	CDS	289891	290011	.	+	1	ID=cds.BSUD.12450.1.p1;Parent=BSUD.12450.1.p1
contig_4839	transdecoder	three_prime_UTR	290012	292724	.	+	.	ID=BSUD.12450.1.p1.utr3p1;Parent=BSUD.12450.1.p1
contig_4839	transdecoder	gene	299170	321187	.	+	.	ID=BSUD.12452;Interpro=IPR019147 (Suppressor of white apricot, N-terminal domain)---IPR040397 (Suppressor of white apricot)
contig_4839	transdecoder	mRNA	299170	321187	.	+	.	ID=BSUD.12452.1.p1;Parent=BSUD.12452;Interpro=IPR019147 (Suppressor of white apricot, N-terminal domain)---IPR040397 (Suppressor of white apricot)
contig_4839	transdecoder	five_prime_UTR	299170	299558	.	+	.	ID=BSUD.12452.1.p1.utr5p1;Parent=BSUD.12452.1.p1
contig_4839	transdecoder	five_prime_UTR	303114	303155	.	+	.	ID=BSUD.12452.1.p1.utr5p2;Parent=BSUD.12452.1.p1
contig_4839	transdecoder	exon	299170	299558	.	+	.	ID=BSUD.12452.1.p1.exon1;Parent=BSUD.12452.1.p1
contig_4839	transdecoder	exon	303114	303254	.	+	.	ID=BSUD.12452.1.p1.exon2;Parent=BSUD.12452.1.p1
contig_4839	transdecoder	CDS	303156	303254	.	+	0	ID=cds.BSUD.12452.1.p1;Parent=BSUD.12452.1.p1
contig_4839	transdecoder	exon	303352	303449	.	+	.	ID=BSUD.12452.1.p1.exon3;Parent=BSUD.12452.1.p1
contig_4839	transdecoder	CDS	303352	303449	.	+	0	ID=cds.BSUD.12452.1.p1;Parent=BSUD.12452.1.p1
contig_4839	transdecoder	exon	307067	307165	.	+	.	ID=BSUD.12452.1.p1.exon4;Parent=BSUD.12452.1.p1
contig_4839	transdecoder	CDS	307067	307165	.	+	1	ID=cds.BSUD.12452.1.p1;Parent=BSUD.12452.1.p1
contig_4839	transdecoder	exon	308790	308872	.	+	.	ID=BSUD.12452.1.p1.exon5;Parent=BSUD.12452.1.p1
contig_4839	transdecoder	CDS	308790	308872	.	+	1	ID=cds.BSUD.12452.1.p1;Parent=BSUD.12452.1.p1
contig_4839	transdecoder	exon	309745	309829	.	+	.	ID=BSUD.12452.1.p1.exon6;Parent=BSUD.12452.1.p1
contig_4839	transdecoder	CDS	309745	309829	.	+	2	ID=cds.BSUD.12452.1.p1;Parent=BSUD.12452.1.p1
contig_4839	transdecoder	exon	310696	310820	.	+	.	ID=BSUD.12452.1.p1.exon7;Parent=BSUD.12452.1.p1
contig_4839	transdecoder	CDS	310696	310820	.	+	1	ID=cds.BSUD.12452.1.p1;Parent=BSUD.12452.1.p1
contig_4839	transdecoder	exon	311577	311673	.	+	.	ID=BSUD.12452.1.p1.exon8;Parent=BSUD.12452.1.p1
contig_4839	transdecoder	CDS	311577	311673	.	+	2	ID=cds.BSUD.12452.1.p1;Parent=BSUD.12452.1.p1
contig_4839	transdecoder	exon	312056	312134	.	+	.	ID=BSUD.12452.1.p1.exon9;Parent=BSUD.12452.1.p1
contig_4839	transdecoder	CDS	312056	312134	.	+	1	ID=cds.BSUD.12452.1.p1;Parent=BSUD.12452.1.p1
contig_4839	transdecoder	exon	312245	312318	.	+	.	ID=BSUD.12452.1.p1.exon10;Parent=BSUD.12452.1.p1
contig_4839	transdecoder	CDS	312245	312318	.	+	0	ID=cds.BSUD.12452.1.p1;Parent=BSUD.12452.1.p1
contig_4839	transdecoder	exon	312725	312766	.	+	.	ID=BSUD.12452.1.p1.exon11;Parent=BSUD.12452.1.p1
contig_4839	transdecoder	CDS	312725	312766	.	+	1	ID=cds.BSUD.12452.1.p1;Parent=BSUD.12452.1.p1
contig_4839	transdecoder	exon	312906	313097	.	+	.	ID=BSUD.12452.1.p1.exon12;Parent=BSUD.12452.1.p1
contig_4839	transdecoder	CDS	312906	313097	.	+	1	ID=cds.BSUD.12452.1.p1;Parent=BSUD.12452.1.p1
contig_4839	transdecoder	exon	313814	314143	.	+	.	ID=BSUD.12452.1.p1.exon13;Parent=BSUD.12452.1.p1
contig_4839	transdecoder	CDS	313814	314143	.	+	1	ID=cds.BSUD.12452.1.p1;Parent=BSUD.12452.1.p1
contig_4839	transdecoder	exon	315141	315314	.	+	.	ID=BSUD.12452.1.p1.exon14;Parent=BSUD.12452.1.p1
contig_4839	transdecoder	CDS	315141	315314	.	+	1	ID=cds.BSUD.12452.1.p1;Parent=BSUD.12452.1.p1
contig_4839	transdecoder	exon	316420	316468	.	+	.	ID=BSUD.12452.1.p1.exon15;Parent=BSUD.12452.1.p1
contig_4839	transdecoder	CDS	316420	316468	.	+	1	ID=cds.BSUD.12452.1.p1;Parent=BSUD.12452.1.p1
contig_4839	transdecoder	exon	317022	317094	.	+	.	ID=BSUD.12452.1.p1.exon16;Parent=BSUD.12452.1.p1
contig_4839	transdecoder	CDS	317022	317094	.	+	0	ID=cds.BSUD.12452.1.p1;Parent=BSUD.12452.1.p1
contig_4839	transdecoder	exon	317877	317935	.	+	.	ID=BSUD.12452.1.p1.exon17;Parent=BSUD.12452.1.p1
contig_4839	transdecoder	CDS	317877	317935	.	+	2	ID=cds.BSUD.12452.1.p1;Parent=BSUD.12452.1.p1
contig_4839	transdecoder	exon	318709	319244	.	+	.	ID=BSUD.12452.1.p1.exon18;Parent=BSUD.12452.1.p1
contig_4839	transdecoder	CDS	318709	319244	.	+	0	ID=cds.BSUD.12452.1.p1;Parent=BSUD.12452.1.p1
contig_4839	transdecoder	exon	319410	321187	.	+	.	ID=BSUD.12452.1.p1.exon19;Parent=BSUD.12452.1.p1
contig_4839	transdecoder	CDS	319410	319530	.	+	1	ID=cds.BSUD.12452.1.p1;Parent=BSUD.12452.1.p1
contig_4839	transdecoder	three_prime_UTR	319531	321187	.	+	.	ID=BSUD.12452.1.p1.utr3p1;Parent=BSUD.12452.1.p1
contig_4839	transdecoder	mRNA	299381	321187	.	+	.	ID=BSUD.12452.2.p1;Parent=BSUD.12452;Interpro=IPR019147 (Suppressor of white apricot, N-terminal domain)---IPR040397 (Suppressor of white apricot)
contig_4839	transdecoder	five_prime_UTR	299381	299558	.	+	.	ID=BSUD.12452.2.p1.utr5p1;Parent=BSUD.12452.2.p1
contig_4839	transdecoder	five_prime_UTR	303114	303155	.	+	.	ID=BSUD.12452.2.p1.utr5p2;Parent=BSUD.12452.2.p1
contig_4839	transdecoder	exon	299381	299558	.	+	.	ID=BSUD.12452.2.p1.exon1;Parent=BSUD.12452.2.p1
contig_4839	transdecoder	exon	303114	303254	.	+	.	ID=BSUD.12452.2.p1.exon2;Parent=BSUD.12452.2.p1
contig_4839	transdecoder	CDS	303156	303254	.	+	0	ID=cds.BSUD.12452.2.p1;Parent=BSUD.12452.2.p1
contig_4839	transdecoder	exon	303352	303449	.	+	.	ID=BSUD.12452.2.p1.exon3;Parent=BSUD.12452.2.p1
contig_4839	transdecoder	CDS	303352	303449	.	+	0	ID=cds.BSUD.12452.2.p1;Parent=BSUD.12452.2.p1
contig_4839	transdecoder	exon	307067	307165	.	+	.	ID=BSUD.12452.2.p1.exon4;Parent=BSUD.12452.2.p1
contig_4839	transdecoder	CDS	307067	307165	.	+	1	ID=cds.BSUD.12452.2.p1;Parent=BSUD.12452.2.p1
contig_4839	transdecoder	exon	308790	308872	.	+	.	ID=BSUD.12452.2.p1.exon5;Parent=BSUD.12452.2.p1
contig_4839	transdecoder	CDS	308790	308872	.	+	1	ID=cds.BSUD.12452.2.p1;Parent=BSUD.12452.2.p1
contig_4839	transdecoder	exon	309745	309829	.	+	.	ID=BSUD.12452.2.p1.exon6;Parent=BSUD.12452.2.p1
contig_4839	transdecoder	CDS	309745	309829	.	+	2	ID=cds.BSUD.12452.2.p1;Parent=BSUD.12452.2.p1
contig_4839	transdecoder	exon	310696	310820	.	+	.	ID=BSUD.12452.2.p1.exon7;Parent=BSUD.12452.2.p1
contig_4839	transdecoder	CDS	310696	310820	.	+	1	ID=cds.BSUD.12452.2.p1;Parent=BSUD.12452.2.p1
contig_4839	transdecoder	exon	311577	311673	.	+	.	ID=BSUD.12452.2.p1.exon8;Parent=BSUD.12452.2.p1
contig_4839	transdecoder	CDS	311577	311673	.	+	2	ID=cds.BSUD.12452.2.p1;Parent=BSUD.12452.2.p1
contig_4839	transdecoder	exon	312056	312134	.	+	.	ID=BSUD.12452.2.p1.exon9;Parent=BSUD.12452.2.p1
contig_4839	transdecoder	CDS	312056	312134	.	+	1	ID=cds.BSUD.12452.2.p1;Parent=BSUD.12452.2.p1
contig_4839	transdecoder	exon	312245	312318	.	+	.	ID=BSUD.12452.2.p1.exon10;Parent=BSUD.12452.2.p1
contig_4839	transdecoder	CDS	312245	312318	.	+	0	ID=cds.BSUD.12452.2.p1;Parent=BSUD.12452.2.p1
contig_4839	transdecoder	exon	312725	312766	.	+	.	ID=BSUD.12452.2.p1.exon11;Parent=BSUD.12452.2.p1
contig_4839	transdecoder	CDS	312725	312766	.	+	1	ID=cds.BSUD.12452.2.p1;Parent=BSUD.12452.2.p1
contig_4839	transdecoder	exon	312906	313097	.	+	.	ID=BSUD.12452.2.p1.exon12;Parent=BSUD.12452.2.p1
contig_4839	transdecoder	CDS	312906	313097	.	+	1	ID=cds.BSUD.12452.2.p1;Parent=BSUD.12452.2.p1
contig_4839	transdecoder	exon	313814	314143	.	+	.	ID=BSUD.12452.2.p1.exon13;Parent=BSUD.12452.2.p1
contig_4839	transdecoder	CDS	313814	314143	.	+	1	ID=cds.BSUD.12452.2.p1;Parent=BSUD.12452.2.p1
contig_4839	transdecoder	exon	315141	315314	.	+	.	ID=BSUD.12452.2.p1.exon14;Parent=BSUD.12452.2.p1
contig_4839	transdecoder	CDS	315141	315314	.	+	1	ID=cds.BSUD.12452.2.p1;Parent=BSUD.12452.2.p1
contig_4839	transdecoder	exon	316420	316472	.	+	.	ID=BSUD.12452.2.p1.exon15;Parent=BSUD.12452.2.p1
contig_4839	transdecoder	CDS	316420	316472	.	+	1	ID=cds.BSUD.12452.2.p1;Parent=BSUD.12452.2.p1
contig_4839	transdecoder	exon	317022	317094	.	+	.	ID=BSUD.12452.2.p1.exon16;Parent=BSUD.12452.2.p1
contig_4839	transdecoder	CDS	317022	317062	.	+	2	ID=cds.BSUD.12452.2.p1;Parent=BSUD.12452.2.p1
contig_4839	transdecoder	exon	317877	317935	.	+	.	ID=BSUD.12452.2.p1.exon17;Parent=BSUD.12452.2.p1
contig_4839	transdecoder	exon	318709	319244	.	+	.	ID=BSUD.12452.2.p1.exon18;Parent=BSUD.12452.2.p1
contig_4839	transdecoder	exon	319410	321187	.	+	.	ID=BSUD.12452.2.p1.exon19;Parent=BSUD.12452.2.p1
contig_4839	transdecoder	three_prime_UTR	317063	317094	.	+	.	ID=BSUD.12452.2.p1.utr3p1;Parent=BSUD.12452.2.p1
contig_4839	transdecoder	three_prime_UTR	317877	317935	.	+	.	ID=BSUD.12452.2.p1.utr3p2;Parent=BSUD.12452.2.p1
contig_4839	transdecoder	three_prime_UTR	318709	319244	.	+	.	ID=BSUD.12452.2.p1.utr3p3;Parent=BSUD.12452.2.p1
contig_4839	transdecoder	three_prime_UTR	319410	321187	.	+	.	ID=BSUD.12452.2.p1.utr3p4;Parent=BSUD.12452.2.p1
contig_4839	StringTie	gene	323575	326524	1000	+	.	ID=BSUD.12451
contig_4839	StringTie	transcript	323575	326524	1000	+	.	ID=BSUD.12451.1;Parent=BSUD.12451
contig_4839	StringTie	exon	323575	326524	1000	+	.	ID=BSUD.12451.1.exon1;Parent=BSUD.12451.1
contig_4839	tRNAscan-SE	pseudogene_tRNA	353610	353678	23.1	+	.	ID=contig_4839.trna2;Name=contig_4839.tRNA2-GlnCTG;isotype=Gln;anticodon=CTG;gene_biotype=pseudogene
contig_4839	tRNAscan-SE	exon	353610	353678	.	+	.	ID=contig_4839.trna2.exon1;Parent=contig_4839.trna2
contig_4839	tRNAscan-SE	pseudogene_tRNA	361834	361906	44.2	+	.	ID=contig_4839.trna3;Name=contig_4839.tRNA3-GlyTCC;isotype=Gly;anticodon=TCC;gene_biotype=pseudogene
contig_4839	tRNAscan-SE	exon	361834	361906	.	+	.	ID=contig_4839.trna3.exon1;Parent=contig_4839.trna3
contig_4839	tRNAscan-SE	pseudogene_tRNA	419088	419155	28.0	+	.	ID=contig_4839.trna4;Name=contig_4839.tRNA4-GlyTCC;isotype=Gly;anticodon=TCC;gene_biotype=pseudogene
contig_4839	tRNAscan-SE	exon	419088	419155	.	+	.	ID=contig_4839.trna4.exon1;Parent=contig_4839.trna4
contig_4840	tRNAscan-SE	pseudogene_tRNA	10890	10958	23.1	+	.	ID=contig_4840.trna1;Name=contig_4840.tRNA1-GlnCTG;isotype=Gln;anticodon=CTG;gene_biotype=pseudogene
contig_4840	tRNAscan-SE	exon	10890	10958	.	+	.	ID=contig_4840.trna1.exon1;Parent=contig_4840.trna1
contig_4840	tRNAscan-SE	pseudogene_tRNA	18635	18707	44.2	+	.	ID=contig_4840.trna2;Name=contig_4840.tRNA2-GlyTCC;isotype=Gly;anticodon=TCC;gene_biotype=pseudogene
contig_4840	tRNAscan-SE	exon	18635	18707	.	+	.	ID=contig_4840.trna2.exon1;Parent=contig_4840.trna2
contig_4840	tRNAscan-SE	pseudogene_tRNA	86155	86222	28.0	+	.	ID=contig_4840.trna3;Name=contig_4840.tRNA3-GlyTCC;isotype=Gly;anticodon=TCC;gene_biotype=pseudogene
contig_4840	tRNAscan-SE	exon	86155	86222	.	+	.	ID=contig_4840.trna3.exon1;Parent=contig_4840.trna3
contig_4842	StringTie	gene	1	1170	1000	.	.	ID=BSUD.12457
contig_4842	StringTie	transcript	1	1170	1000	.	.	ID=BSUD.12457.1;Parent=BSUD.12457
contig_4842	StringTie	exon	1	1170	1000	.	.	ID=BSUD.12457.1.exon1;Parent=BSUD.12457.1
contig_4843	tRNAscan-SE	tRNA	64068	64142	27.7	-	.	ID=contig_4843.trna14;Name=contig_4843.tRNA14-GlnCTG;isotype=Gln;anticodon=CTG;gene_biotype=tRNA
contig_4843	tRNAscan-SE	exon	64068	64142	.	-	.	ID=contig_4843.trna14.exon1;Parent=contig_4843.trna14
contig_4843	transdecoder	gene	106442	167889	.	-	.	ID=BSUD.12458;Interpro=IPR002110 (Ankyrin repeat)---IPR002153 (Transient receptor potential channel, canonical)---IPR005821 (Ion transport domain)---IPR013555 (Transient receptor ion channel domain)---IPR036770 (Ankyrin repeat-containing domain superfamily)
contig_4843	transdecoder	mRNA	106442	167889	.	-	.	ID=BSUD.12458.1.p1;Parent=BSUD.12458;Interpro=IPR002110 (Ankyrin repeat)---IPR002153 (Transient receptor potential channel, canonical)---IPR005821 (Ion transport domain)---IPR013555 (Transient receptor ion channel domain)---IPR036770 (Ankyrin repeat-containing domain superfamily)
contig_4843	transdecoder	five_prime_UTR	167385	167889	.	-	.	ID=BSUD.12458.1.p1.utr5p1;Parent=BSUD.12458.1.p1
contig_4843	transdecoder	five_prime_UTR	165228	165320	.	-	.	ID=BSUD.12458.1.p1.utr5p2;Parent=BSUD.12458.1.p1
contig_4843	transdecoder	five_prime_UTR	164827	164877	.	-	.	ID=BSUD.12458.1.p1.utr5p3;Parent=BSUD.12458.1.p1
contig_4843	transdecoder	five_prime_UTR	148022	148289	.	-	.	ID=BSUD.12458.1.p1.utr5p4;Parent=BSUD.12458.1.p1
contig_4843	transdecoder	exon	167385	167889	.	-	.	ID=BSUD.12458.1.p1.exon1;Parent=BSUD.12458.1.p1
contig_4843	transdecoder	exon	165228	165320	.	-	.	ID=BSUD.12458.1.p1.exon2;Parent=BSUD.12458.1.p1
contig_4843	transdecoder	exon	164827	164877	.	-	.	ID=BSUD.12458.1.p1.exon3;Parent=BSUD.12458.1.p1
contig_4843	transdecoder	exon	147814	148289	.	-	.	ID=BSUD.12458.1.p1.exon4;Parent=BSUD.12458.1.p1
contig_4843	transdecoder	CDS	147814	148021	.	-	0	ID=cds.BSUD.12458.1.p1;Parent=BSUD.12458.1.p1
contig_4843	transdecoder	exon	147472	147568	.	-	.	ID=BSUD.12458.1.p1.exon5;Parent=BSUD.12458.1.p1
contig_4843	transdecoder	CDS	147472	147568	.	-	2	ID=cds.BSUD.12458.1.p1;Parent=BSUD.12458.1.p1
contig_4843	transdecoder	exon	139779	139974	.	-	.	ID=BSUD.12458.1.p1.exon6;Parent=BSUD.12458.1.p1
contig_4843	transdecoder	CDS	139779	139974	.	-	1	ID=cds.BSUD.12458.1.p1;Parent=BSUD.12458.1.p1
contig_4843	transdecoder	exon	137810	138009	.	-	.	ID=BSUD.12458.1.p1.exon7;Parent=BSUD.12458.1.p1
contig_4843	transdecoder	CDS	137810	138009	.	-	0	ID=cds.BSUD.12458.1.p1;Parent=BSUD.12458.1.p1
contig_4843	transdecoder	exon	135658	135805	.	-	.	ID=BSUD.12458.1.p1.exon8;Parent=BSUD.12458.1.p1
contig_4843	transdecoder	CDS	135658	135805	.	-	1	ID=cds.BSUD.12458.1.p1;Parent=BSUD.12458.1.p1
contig_4843	transdecoder	exon	131139	131297	.	-	.	ID=BSUD.12458.1.p1.exon9;Parent=BSUD.12458.1.p1
contig_4843	transdecoder	CDS	131139	131297	.	-	0	ID=cds.BSUD.12458.1.p1;Parent=BSUD.12458.1.p1
contig_4843	transdecoder	exon	130694	130858	.	-	.	ID=BSUD.12458.1.p1.exon10;Parent=BSUD.12458.1.p1
contig_4843	transdecoder	CDS	130694	130858	.	-	0	ID=cds.BSUD.12458.1.p1;Parent=BSUD.12458.1.p1
contig_4843	transdecoder	exon	125197	125368	.	-	.	ID=BSUD.12458.1.p1.exon11;Parent=BSUD.12458.1.p1
contig_4843	transdecoder	CDS	125197	125368	.	-	0	ID=cds.BSUD.12458.1.p1;Parent=BSUD.12458.1.p1
contig_4843	transdecoder	exon	124602	124784	.	-	.	ID=BSUD.12458.1.p1.exon12;Parent=BSUD.12458.1.p1
contig_4843	transdecoder	CDS	124602	124784	.	-	2	ID=cds.BSUD.12458.1.p1;Parent=BSUD.12458.1.p1
contig_4843	transdecoder	exon	120953	121095	.	-	.	ID=BSUD.12458.1.p1.exon13;Parent=BSUD.12458.1.p1
contig_4843	transdecoder	CDS	120953	121095	.	-	2	ID=cds.BSUD.12458.1.p1;Parent=BSUD.12458.1.p1
contig_4843	transdecoder	exon	119590	119690	.	-	.	ID=BSUD.12458.1.p1.exon14;Parent=BSUD.12458.1.p1
contig_4843	transdecoder	CDS	119590	119690	.	-	0	ID=cds.BSUD.12458.1.p1;Parent=BSUD.12458.1.p1
contig_4843	transdecoder	exon	117583	117829	.	-	.	ID=BSUD.12458.1.p1.exon15;Parent=BSUD.12458.1.p1
contig_4843	transdecoder	CDS	117583	117829	.	-	1	ID=cds.BSUD.12458.1.p1;Parent=BSUD.12458.1.p1
contig_4843	transdecoder	exon	116987	117145	.	-	.	ID=BSUD.12458.1.p1.exon16;Parent=BSUD.12458.1.p1
contig_4843	transdecoder	CDS	116987	117145	.	-	0	ID=cds.BSUD.12458.1.p1;Parent=BSUD.12458.1.p1
contig_4843	transdecoder	exon	115680	115733	.	-	.	ID=BSUD.12458.1.p1.exon17;Parent=BSUD.12458.1.p1
contig_4843	transdecoder	CDS	115680	115733	.	-	0	ID=cds.BSUD.12458.1.p1;Parent=BSUD.12458.1.p1
contig_4843	transdecoder	exon	115248	115323	.	-	.	ID=BSUD.12458.1.p1.exon18;Parent=BSUD.12458.1.p1
contig_4843	transdecoder	CDS	115248	115323	.	-	0	ID=cds.BSUD.12458.1.p1;Parent=BSUD.12458.1.p1
contig_4843	transdecoder	exon	115022	115137	.	-	.	ID=BSUD.12458.1.p1.exon19;Parent=BSUD.12458.1.p1
contig_4843	transdecoder	CDS	115022	115137	.	-	2	ID=cds.BSUD.12458.1.p1;Parent=BSUD.12458.1.p1
contig_4843	transdecoder	exon	114169	114327	.	-	.	ID=BSUD.12458.1.p1.exon20;Parent=BSUD.12458.1.p1
contig_4843	transdecoder	CDS	114169	114327	.	-	0	ID=cds.BSUD.12458.1.p1;Parent=BSUD.12458.1.p1
contig_4843	transdecoder	exon	112147	112369	.	-	.	ID=BSUD.12458.1.p1.exon21;Parent=BSUD.12458.1.p1
contig_4843	transdecoder	CDS	112147	112369	.	-	0	ID=cds.BSUD.12458.1.p1;Parent=BSUD.12458.1.p1
contig_4843	transdecoder	exon	110781	110916	.	-	.	ID=BSUD.12458.1.p1.exon22;Parent=BSUD.12458.1.p1
contig_4843	transdecoder	CDS	110781	110916	.	-	2	ID=cds.BSUD.12458.1.p1;Parent=BSUD.12458.1.p1
contig_4843	transdecoder	exon	109948	110187	.	-	.	ID=BSUD.12458.1.p1.exon23;Parent=BSUD.12458.1.p1
contig_4843	transdecoder	CDS	109948	110187	.	-	1	ID=cds.BSUD.12458.1.p1;Parent=BSUD.12458.1.p1
contig_4843	transdecoder	exon	106442	108826	.	-	.	ID=BSUD.12458.1.p1.exon24;Parent=BSUD.12458.1.p1
contig_4843	transdecoder	CDS	107350	108826	.	-	1	ID=cds.BSUD.12458.1.p1;Parent=BSUD.12458.1.p1
contig_4843	transdecoder	three_prime_UTR	106442	107349	.	-	.	ID=BSUD.12458.1.p1.utr3p1;Parent=BSUD.12458.1.p1
contig_4843	tRNAscan-SE	pseudogene_tRNA	139406	139475	28.6	+	.	ID=contig_4843.trna1;Name=contig_4843.tRNA1-GluTTC;isotype=Glu;anticodon=TTC;gene_biotype=pseudogene
contig_4843	tRNAscan-SE	exon	139406	139475	.	+	.	ID=contig_4843.trna1.exon1;Parent=contig_4843.trna1
contig_4843	tRNAscan-SE	pseudogene_tRNA	149489	149561	23.9	+	.	ID=contig_4843.trna2;Name=contig_4843.tRNA2-ArgTCT;isotype=Arg;anticodon=TCT;gene_biotype=pseudogene
contig_4843	tRNAscan-SE	exon	149489	149561	.	+	.	ID=contig_4843.trna2.exon1;Parent=contig_4843.trna2
contig_4843	transdecoder	gene	195066	214008	.	+	.	ID=BSUD.12459;Interpro=IPR004344 (Tubulin-tyrosine ligase/Tubulin polyglutamylase)---IPR027750 (Tubulin polyglutamylase TTLL1)
contig_4843	transdecoder	mRNA	195066	212372	.	+	.	ID=BSUD.12459.1.p1;Parent=BSUD.12459;Interpro=IPR004344 (Tubulin-tyrosine ligase/Tubulin polyglutamylase)---IPR027750 (Tubulin polyglutamylase TTLL1)
contig_4843	transdecoder	five_prime_UTR	195066	195216	.	+	.	ID=BSUD.12459.1.p1.utr5p1;Parent=BSUD.12459.1.p1
contig_4843	transdecoder	five_prime_UTR	195951	196097	.	+	.	ID=BSUD.12459.1.p1.utr5p2;Parent=BSUD.12459.1.p1
contig_4843	transdecoder	five_prime_UTR	196646	196683	.	+	.	ID=BSUD.12459.1.p1.utr5p3;Parent=BSUD.12459.1.p1
contig_4843	transdecoder	exon	195066	195216	.	+	.	ID=BSUD.12459.1.p1.exon1;Parent=BSUD.12459.1.p1
contig_4843	transdecoder	exon	195951	196097	.	+	.	ID=BSUD.12459.1.p1.exon2;Parent=BSUD.12459.1.p1
contig_4843	transdecoder	exon	196646	196793	.	+	.	ID=BSUD.12459.1.p1.exon3;Parent=BSUD.12459.1.p1
contig_4843	transdecoder	CDS	196684	196793	.	+	0	ID=cds.BSUD.12459.1.p1;Parent=BSUD.12459.1.p1
contig_4843	transdecoder	exon	196943	197008	.	+	.	ID=BSUD.12459.1.p1.exon4;Parent=BSUD.12459.1.p1
contig_4843	transdecoder	CDS	196943	197008	.	+	1	ID=cds.BSUD.12459.1.p1;Parent=BSUD.12459.1.p1
contig_4843	transdecoder	exon	197446	197588	.	+	.	ID=BSUD.12459.1.p1.exon5;Parent=BSUD.12459.1.p1
contig_4843	transdecoder	CDS	197446	197588	.	+	1	ID=cds.BSUD.12459.1.p1;Parent=BSUD.12459.1.p1
contig_4843	transdecoder	exon	199785	199889	.	+	.	ID=BSUD.12459.1.p1.exon6;Parent=BSUD.12459.1.p1
contig_4843	transdecoder	CDS	199785	199889	.	+	2	ID=cds.BSUD.12459.1.p1;Parent=BSUD.12459.1.p1
contig_4843	transdecoder	exon	200972	201047	.	+	.	ID=BSUD.12459.1.p1.exon7;Parent=BSUD.12459.1.p1
contig_4843	transdecoder	CDS	200972	201047	.	+	2	ID=cds.BSUD.12459.1.p1;Parent=BSUD.12459.1.p1
contig_4843	transdecoder	exon	201835	201969	.	+	.	ID=BSUD.12459.1.p1.exon8;Parent=BSUD.12459.1.p1
contig_4843	transdecoder	CDS	201835	201969	.	+	1	ID=cds.BSUD.12459.1.p1;Parent=BSUD.12459.1.p1
contig_4843	transdecoder	exon	202393	202501	.	+	.	ID=BSUD.12459.1.p1.exon9;Parent=BSUD.12459.1.p1
contig_4843	transdecoder	CDS	202393	202501	.	+	1	ID=cds.BSUD.12459.1.p1;Parent=BSUD.12459.1.p1
contig_4843	transdecoder	exon	204055	204198	.	+	.	ID=BSUD.12459.1.p1.exon10;Parent=BSUD.12459.1.p1
contig_4843	transdecoder	CDS	204055	204198	.	+	0	ID=cds.BSUD.12459.1.p1;Parent=BSUD.12459.1.p1
contig_4843	transdecoder	exon	206824	206864	.	+	.	ID=BSUD.12459.1.p1.exon11;Parent=BSUD.12459.1.p1
contig_4843	transdecoder	CDS	206824	206864	.	+	0	ID=cds.BSUD.12459.1.p1;Parent=BSUD.12459.1.p1
contig_4843	transdecoder	exon	207181	207226	.	+	.	ID=BSUD.12459.1.p1.exon12;Parent=BSUD.12459.1.p1
contig_4843	transdecoder	CDS	207181	207226	.	+	1	ID=cds.BSUD.12459.1.p1;Parent=BSUD.12459.1.p1
contig_4843	transdecoder	exon	209285	209394	.	+	.	ID=BSUD.12459.1.p1.exon13;Parent=BSUD.12459.1.p1
contig_4843	transdecoder	CDS	209285	209394	.	+	0	ID=cds.BSUD.12459.1.p1;Parent=BSUD.12459.1.p1
contig_4843	transdecoder	exon	211262	211315	.	+	.	ID=BSUD.12459.1.p1.exon14;Parent=BSUD.12459.1.p1
contig_4843	transdecoder	CDS	211262	211315	.	+	1	ID=cds.BSUD.12459.1.p1;Parent=BSUD.12459.1.p1
contig_4843	transdecoder	exon	212007	212372	.	+	.	ID=BSUD.12459.1.p1.exon15;Parent=BSUD.12459.1.p1
contig_4843	transdecoder	CDS	212007	212127	.	+	1	ID=cds.BSUD.12459.1.p1;Parent=BSUD.12459.1.p1
contig_4843	transdecoder	three_prime_UTR	212128	212372	.	+	.	ID=BSUD.12459.1.p1.utr3p1;Parent=BSUD.12459.1.p1
contig_4843	transdecoder	mRNA	195069	214008	.	+	.	ID=BSUD.12459.2.p1;Parent=BSUD.12459;Interpro=IPR004344 (Tubulin-tyrosine ligase/Tubulin polyglutamylase)---IPR027750 (Tubulin polyglutamylase TTLL1)
contig_4843	transdecoder	five_prime_UTR	195069	195216	.	+	.	ID=BSUD.12459.2.p1.utr5p1;Parent=BSUD.12459.2.p1
contig_4843	transdecoder	five_prime_UTR	196646	196683	.	+	.	ID=BSUD.12459.2.p1.utr5p2;Parent=BSUD.12459.2.p1
contig_4843	transdecoder	exon	195069	195216	.	+	.	ID=BSUD.12459.2.p1.exon1;Parent=BSUD.12459.2.p1
contig_4843	transdecoder	exon	196646	196793	.	+	.	ID=BSUD.12459.2.p1.exon2;Parent=BSUD.12459.2.p1
contig_4843	transdecoder	CDS	196684	196793	.	+	0	ID=cds.BSUD.12459.2.p1;Parent=BSUD.12459.2.p1
contig_4843	transdecoder	exon	196943	197008	.	+	.	ID=BSUD.12459.2.p1.exon3;Parent=BSUD.12459.2.p1
contig_4843	transdecoder	CDS	196943	197008	.	+	1	ID=cds.BSUD.12459.2.p1;Parent=BSUD.12459.2.p1
contig_4843	transdecoder	exon	197446	197588	.	+	.	ID=BSUD.12459.2.p1.exon4;Parent=BSUD.12459.2.p1
contig_4843	transdecoder	CDS	197446	197588	.	+	1	ID=cds.BSUD.12459.2.p1;Parent=BSUD.12459.2.p1
contig_4843	transdecoder	exon	199785	199889	.	+	.	ID=BSUD.12459.2.p1.exon5;Parent=BSUD.12459.2.p1
contig_4843	transdecoder	CDS	199785	199889	.	+	2	ID=cds.BSUD.12459.2.p1;Parent=BSUD.12459.2.p1
contig_4843	transdecoder	exon	200972	201047	.	+	.	ID=BSUD.12459.2.p1.exon6;Parent=BSUD.12459.2.p1
contig_4843	transdecoder	CDS	200972	201047	.	+	2	ID=cds.BSUD.12459.2.p1;Parent=BSUD.12459.2.p1
contig_4843	transdecoder	exon	201835	201969	.	+	.	ID=BSUD.12459.2.p1.exon7;Parent=BSUD.12459.2.p1
contig_4843	transdecoder	CDS	201835	201969	.	+	1	ID=cds.BSUD.12459.2.p1;Parent=BSUD.12459.2.p1
contig_4843	transdecoder	exon	202393	202501	.	+	.	ID=BSUD.12459.2.p1.exon8;Parent=BSUD.12459.2.p1
contig_4843	transdecoder	CDS	202393	202501	.	+	1	ID=cds.BSUD.12459.2.p1;Parent=BSUD.12459.2.p1
contig_4843	transdecoder	exon	204055	204198	.	+	.	ID=BSUD.12459.2.p1.exon9;Parent=BSUD.12459.2.p1
contig_4843	transdecoder	CDS	204055	204198	.	+	0	ID=cds.BSUD.12459.2.p1;Parent=BSUD.12459.2.p1
contig_4843	transdecoder	exon	206824	206864	.	+	.	ID=BSUD.12459.2.p1.exon10;Parent=BSUD.12459.2.p1
contig_4843	transdecoder	CDS	206824	206864	.	+	0	ID=cds.BSUD.12459.2.p1;Parent=BSUD.12459.2.p1
contig_4843	transdecoder	exon	207181	207226	.	+	.	ID=BSUD.12459.2.p1.exon11;Parent=BSUD.12459.2.p1
contig_4843	transdecoder	CDS	207181	207226	.	+	1	ID=cds.BSUD.12459.2.p1;Parent=BSUD.12459.2.p1
contig_4843	transdecoder	exon	209285	209394	.	+	.	ID=BSUD.12459.2.p1.exon12;Parent=BSUD.12459.2.p1
contig_4843	transdecoder	CDS	209285	209394	.	+	0	ID=cds.BSUD.12459.2.p1;Parent=BSUD.12459.2.p1
contig_4843	transdecoder	exon	211262	211315	.	+	.	ID=BSUD.12459.2.p1.exon13;Parent=BSUD.12459.2.p1
contig_4843	transdecoder	CDS	211262	211315	.	+	1	ID=cds.BSUD.12459.2.p1;Parent=BSUD.12459.2.p1
contig_4843	transdecoder	exon	212007	214008	.	+	.	ID=BSUD.12459.2.p1.exon14;Parent=BSUD.12459.2.p1
contig_4843	transdecoder	CDS	212007	212127	.	+	1	ID=cds.BSUD.12459.2.p1;Parent=BSUD.12459.2.p1
contig_4843	transdecoder	three_prime_UTR	212128	214008	.	+	.	ID=BSUD.12459.2.p1.utr3p1;Parent=BSUD.12459.2.p1
contig_4843	transdecoder	mRNA	195297	214008	.	+	.	ID=BSUD.12459.3.p1;Parent=BSUD.12459;Interpro=IPR004344 (Tubulin-tyrosine ligase/Tubulin polyglutamylase)---IPR027750 (Tubulin polyglutamylase TTLL1)
contig_4843	transdecoder	five_prime_UTR	195297	195444	.	+	.	ID=BSUD.12459.3.p1.utr5p1;Parent=BSUD.12459.3.p1
contig_4843	transdecoder	five_prime_UTR	195951	196097	.	+	.	ID=BSUD.12459.3.p1.utr5p2;Parent=BSUD.12459.3.p1
contig_4843	transdecoder	five_prime_UTR	196646	196683	.	+	.	ID=BSUD.12459.3.p1.utr5p3;Parent=BSUD.12459.3.p1
contig_4843	transdecoder	exon	195297	195444	.	+	.	ID=BSUD.12459.3.p1.exon1;Parent=BSUD.12459.3.p1
contig_4843	transdecoder	exon	195951	196097	.	+	.	ID=BSUD.12459.3.p1.exon2;Parent=BSUD.12459.3.p1
contig_4843	transdecoder	exon	196646	196793	.	+	.	ID=BSUD.12459.3.p1.exon3;Parent=BSUD.12459.3.p1
contig_4843	transdecoder	CDS	196684	196793	.	+	0	ID=cds.BSUD.12459.3.p1;Parent=BSUD.12459.3.p1
contig_4843	transdecoder	exon	196943	197008	.	+	.	ID=BSUD.12459.3.p1.exon4;Parent=BSUD.12459.3.p1
contig_4843	transdecoder	CDS	196943	197008	.	+	1	ID=cds.BSUD.12459.3.p1;Parent=BSUD.12459.3.p1
contig_4843	transdecoder	exon	197446	197588	.	+	.	ID=BSUD.12459.3.p1.exon5;Parent=BSUD.12459.3.p1
contig_4843	transdecoder	CDS	197446	197588	.	+	1	ID=cds.BSUD.12459.3.p1;Parent=BSUD.12459.3.p1
contig_4843	transdecoder	exon	199785	199889	.	+	.	ID=BSUD.12459.3.p1.exon6;Parent=BSUD.12459.3.p1
contig_4843	transdecoder	CDS	199785	199889	.	+	2	ID=cds.BSUD.12459.3.p1;Parent=BSUD.12459.3.p1
contig_4843	transdecoder	exon	200972	201047	.	+	.	ID=BSUD.12459.3.p1.exon7;Parent=BSUD.12459.3.p1
contig_4843	transdecoder	CDS	200972	201047	.	+	2	ID=cds.BSUD.12459.3.p1;Parent=BSUD.12459.3.p1
contig_4843	transdecoder	exon	201835	201969	.	+	.	ID=BSUD.12459.3.p1.exon8;Parent=BSUD.12459.3.p1
contig_4843	transdecoder	CDS	201835	201969	.	+	1	ID=cds.BSUD.12459.3.p1;Parent=BSUD.12459.3.p1
contig_4843	transdecoder	exon	202393	202501	.	+	.	ID=BSUD.12459.3.p1.exon9;Parent=BSUD.12459.3.p1
contig_4843	transdecoder	CDS	202393	202501	.	+	1	ID=cds.BSUD.12459.3.p1;Parent=BSUD.12459.3.p1
contig_4843	transdecoder	exon	204055	204198	.	+	.	ID=BSUD.12459.3.p1.exon10;Parent=BSUD.12459.3.p1
contig_4843	transdecoder	CDS	204055	204198	.	+	0	ID=cds.BSUD.12459.3.p1;Parent=BSUD.12459.3.p1
contig_4843	transdecoder	exon	206824	206864	.	+	.	ID=BSUD.12459.3.p1.exon11;Parent=BSUD.12459.3.p1
contig_4843	transdecoder	CDS	206824	206864	.	+	0	ID=cds.BSUD.12459.3.p1;Parent=BSUD.12459.3.p1
contig_4843	transdecoder	exon	207181	207226	.	+	.	ID=BSUD.12459.3.p1.exon12;Parent=BSUD.12459.3.p1
contig_4843	transdecoder	CDS	207181	207226	.	+	1	ID=cds.BSUD.12459.3.p1;Parent=BSUD.12459.3.p1
contig_4843	transdecoder	exon	209285	209394	.	+	.	ID=BSUD.12459.3.p1.exon13;Parent=BSUD.12459.3.p1
contig_4843	transdecoder	CDS	209285	209394	.	+	0	ID=cds.BSUD.12459.3.p1;Parent=BSUD.12459.3.p1
contig_4843	transdecoder	exon	211262	211315	.	+	.	ID=BSUD.12459.3.p1.exon14;Parent=BSUD.12459.3.p1
contig_4843	transdecoder	CDS	211262	211315	.	+	1	ID=cds.BSUD.12459.3.p1;Parent=BSUD.12459.3.p1
contig_4843	transdecoder	exon	212007	214008	.	+	.	ID=BSUD.12459.3.p1.exon15;Parent=BSUD.12459.3.p1
contig_4843	transdecoder	CDS	212007	212127	.	+	1	ID=cds.BSUD.12459.3.p1;Parent=BSUD.12459.3.p1
contig_4843	transdecoder	three_prime_UTR	212128	214008	.	+	.	ID=BSUD.12459.3.p1.utr3p1;Parent=BSUD.12459.3.p1
contig_4843	transdecoder	mRNA	195297	214008	.	+	.	ID=BSUD.12459.4.p1;Parent=BSUD.12459;Interpro=IPR004344 (Tubulin-tyrosine ligase/Tubulin polyglutamylase)---IPR027750 (Tubulin polyglutamylase TTLL1)
contig_4843	transdecoder	five_prime_UTR	195297	195598	.	+	.	ID=BSUD.12459.4.p1.utr5p1;Parent=BSUD.12459.4.p1
contig_4843	transdecoder	five_prime_UTR	195951	196097	.	+	.	ID=BSUD.12459.4.p1.utr5p2;Parent=BSUD.12459.4.p1
contig_4843	transdecoder	five_prime_UTR	196646	196683	.	+	.	ID=BSUD.12459.4.p1.utr5p3;Parent=BSUD.12459.4.p1
contig_4843	transdecoder	exon	195297	195598	.	+	.	ID=BSUD.12459.4.p1.exon1;Parent=BSUD.12459.4.p1
contig_4843	transdecoder	exon	195951	196097	.	+	.	ID=BSUD.12459.4.p1.exon2;Parent=BSUD.12459.4.p1
contig_4843	transdecoder	exon	196646	196793	.	+	.	ID=BSUD.12459.4.p1.exon3;Parent=BSUD.12459.4.p1
contig_4843	transdecoder	CDS	196684	196793	.	+	0	ID=cds.BSUD.12459.4.p1;Parent=BSUD.12459.4.p1
contig_4843	transdecoder	exon	196943	197008	.	+	.	ID=BSUD.12459.4.p1.exon4;Parent=BSUD.12459.4.p1
contig_4843	transdecoder	CDS	196943	197008	.	+	1	ID=cds.BSUD.12459.4.p1;Parent=BSUD.12459.4.p1
contig_4843	transdecoder	exon	197446	197588	.	+	.	ID=BSUD.12459.4.p1.exon5;Parent=BSUD.12459.4.p1
contig_4843	transdecoder	CDS	197446	197588	.	+	1	ID=cds.BSUD.12459.4.p1;Parent=BSUD.12459.4.p1
contig_4843	transdecoder	exon	199785	199889	.	+	.	ID=BSUD.12459.4.p1.exon6;Parent=BSUD.12459.4.p1
contig_4843	transdecoder	CDS	199785	199889	.	+	2	ID=cds.BSUD.12459.4.p1;Parent=BSUD.12459.4.p1
contig_4843	transdecoder	exon	200972	201047	.	+	.	ID=BSUD.12459.4.p1.exon7;Parent=BSUD.12459.4.p1
contig_4843	transdecoder	CDS	200972	201047	.	+	2	ID=cds.BSUD.12459.4.p1;Parent=BSUD.12459.4.p1
contig_4843	transdecoder	exon	201835	201969	.	+	.	ID=BSUD.12459.4.p1.exon8;Parent=BSUD.12459.4.p1
contig_4843	transdecoder	CDS	201835	201969	.	+	1	ID=cds.BSUD.12459.4.p1;Parent=BSUD.12459.4.p1
contig_4843	transdecoder	exon	202393	202501	.	+	.	ID=BSUD.12459.4.p1.exon9;Parent=BSUD.12459.4.p1
contig_4843	transdecoder	CDS	202393	202501	.	+	1	ID=cds.BSUD.12459.4.p1;Parent=BSUD.12459.4.p1
contig_4843	transdecoder	exon	204055	204198	.	+	.	ID=BSUD.12459.4.p1.exon10;Parent=BSUD.12459.4.p1
contig_4843	transdecoder	CDS	204055	204198	.	+	0	ID=cds.BSUD.12459.4.p1;Parent=BSUD.12459.4.p1
contig_4843	transdecoder	exon	206824	206864	.	+	.	ID=BSUD.12459.4.p1.exon11;Parent=BSUD.12459.4.p1
contig_4843	transdecoder	CDS	206824	206864	.	+	0	ID=cds.BSUD.12459.4.p1;Parent=BSUD.12459.4.p1
contig_4843	transdecoder	exon	207181	207226	.	+	.	ID=BSUD.12459.4.p1.exon12;Parent=BSUD.12459.4.p1
contig_4843	transdecoder	CDS	207181	207226	.	+	1	ID=cds.BSUD.12459.4.p1;Parent=BSUD.12459.4.p1
contig_4843	transdecoder	exon	209285	209394	.	+	.	ID=BSUD.12459.4.p1.exon13;Parent=BSUD.12459.4.p1
contig_4843	transdecoder	CDS	209285	209394	.	+	0	ID=cds.BSUD.12459.4.p1;Parent=BSUD.12459.4.p1
contig_4843	transdecoder	exon	211262	211315	.	+	.	ID=BSUD.12459.4.p1.exon14;Parent=BSUD.12459.4.p1
contig_4843	transdecoder	CDS	211262	211315	.	+	1	ID=cds.BSUD.12459.4.p1;Parent=BSUD.12459.4.p1
contig_4843	transdecoder	exon	212007	214008	.	+	.	ID=BSUD.12459.4.p1.exon15;Parent=BSUD.12459.4.p1
contig_4843	transdecoder	CDS	212007	212127	.	+	1	ID=cds.BSUD.12459.4.p1;Parent=BSUD.12459.4.p1
contig_4843	transdecoder	three_prime_UTR	212128	214008	.	+	.	ID=BSUD.12459.4.p1.utr3p1;Parent=BSUD.12459.4.p1
contig_4843	transdecoder	mRNA	195297	214008	.	+	.	ID=BSUD.12459.5.p1;Parent=BSUD.12459;Interpro=IPR004344 (Tubulin-tyrosine ligase/Tubulin polyglutamylase)---IPR027750 (Tubulin polyglutamylase TTLL1)
contig_4843	transdecoder	five_prime_UTR	195297	195918	.	+	.	ID=BSUD.12459.5.p1.utr5p1;Parent=BSUD.12459.5.p1
contig_4843	transdecoder	five_prime_UTR	196007	196097	.	+	.	ID=BSUD.12459.5.p1.utr5p2;Parent=BSUD.12459.5.p1
contig_4843	transdecoder	five_prime_UTR	196646	196683	.	+	.	ID=BSUD.12459.5.p1.utr5p3;Parent=BSUD.12459.5.p1
contig_4843	transdecoder	exon	195297	195918	.	+	.	ID=BSUD.12459.5.p1.exon1;Parent=BSUD.12459.5.p1
contig_4843	transdecoder	exon	196007	196097	.	+	.	ID=BSUD.12459.5.p1.exon2;Parent=BSUD.12459.5.p1
contig_4843	transdecoder	exon	196646	196793	.	+	.	ID=BSUD.12459.5.p1.exon3;Parent=BSUD.12459.5.p1
contig_4843	transdecoder	CDS	196684	196793	.	+	0	ID=cds.BSUD.12459.5.p1;Parent=BSUD.12459.5.p1
contig_4843	transdecoder	exon	196943	197008	.	+	.	ID=BSUD.12459.5.p1.exon4;Parent=BSUD.12459.5.p1
contig_4843	transdecoder	CDS	196943	197008	.	+	1	ID=cds.BSUD.12459.5.p1;Parent=BSUD.12459.5.p1
contig_4843	transdecoder	exon	197446	197588	.	+	.	ID=BSUD.12459.5.p1.exon5;Parent=BSUD.12459.5.p1
contig_4843	transdecoder	CDS	197446	197588	.	+	1	ID=cds.BSUD.12459.5.p1;Parent=BSUD.12459.5.p1
contig_4843	transdecoder	exon	199785	199889	.	+	.	ID=BSUD.12459.5.p1.exon6;Parent=BSUD.12459.5.p1
contig_4843	transdecoder	CDS	199785	199889	.	+	2	ID=cds.BSUD.12459.5.p1;Parent=BSUD.12459.5.p1
contig_4843	transdecoder	exon	200972	201047	.	+	.	ID=BSUD.12459.5.p1.exon7;Parent=BSUD.12459.5.p1
contig_4843	transdecoder	CDS	200972	201047	.	+	2	ID=cds.BSUD.12459.5.p1;Parent=BSUD.12459.5.p1
contig_4843	transdecoder	exon	201835	201969	.	+	.	ID=BSUD.12459.5.p1.exon8;Parent=BSUD.12459.5.p1
contig_4843	transdecoder	CDS	201835	201969	.	+	1	ID=cds.BSUD.12459.5.p1;Parent=BSUD.12459.5.p1
contig_4843	transdecoder	exon	202393	202501	.	+	.	ID=BSUD.12459.5.p1.exon9;Parent=BSUD.12459.5.p1
contig_4843	transdecoder	CDS	202393	202501	.	+	1	ID=cds.BSUD.12459.5.p1;Parent=BSUD.12459.5.p1
contig_4843	transdecoder	exon	204055	204198	.	+	.	ID=BSUD.12459.5.p1.exon10;Parent=BSUD.12459.5.p1
contig_4843	transdecoder	CDS	204055	204198	.	+	0	ID=cds.BSUD.12459.5.p1;Parent=BSUD.12459.5.p1
contig_4843	transdecoder	exon	206824	206864	.	+	.	ID=BSUD.12459.5.p1.exon11;Parent=BSUD.12459.5.p1
contig_4843	transdecoder	CDS	206824	206864	.	+	0	ID=cds.BSUD.12459.5.p1;Parent=BSUD.12459.5.p1
contig_4843	transdecoder	exon	207181	207226	.	+	.	ID=BSUD.12459.5.p1.exon12;Parent=BSUD.12459.5.p1
contig_4843	transdecoder	CDS	207181	207226	.	+	1	ID=cds.BSUD.12459.5.p1;Parent=BSUD.12459.5.p1
contig_4843	transdecoder	exon	209285	209394	.	+	.	ID=BSUD.12459.5.p1.exon13;Parent=BSUD.12459.5.p1
contig_4843	transdecoder	CDS	209285	209394	.	+	0	ID=cds.BSUD.12459.5.p1;Parent=BSUD.12459.5.p1
contig_4843	transdecoder	exon	211262	211315	.	+	.	ID=BSUD.12459.5.p1.exon14;Parent=BSUD.12459.5.p1
contig_4843	transdecoder	CDS	211262	211315	.	+	1	ID=cds.BSUD.12459.5.p1;Parent=BSUD.12459.5.p1
contig_4843	transdecoder	exon	212007	214008	.	+	.	ID=BSUD.12459.5.p1.exon15;Parent=BSUD.12459.5.p1
contig_4843	transdecoder	CDS	212007	212127	.	+	1	ID=cds.BSUD.12459.5.p1;Parent=BSUD.12459.5.p1
contig_4843	transdecoder	three_prime_UTR	212128	214008	.	+	.	ID=BSUD.12459.5.p1.utr3p1;Parent=BSUD.12459.5.p1
contig_4843	transdecoder	mRNA	195297	214008	.	+	.	ID=BSUD.12459.6.p1;Parent=BSUD.12459;Interpro=IPR004344 (Tubulin-tyrosine ligase/Tubulin polyglutamylase)---IPR027750 (Tubulin polyglutamylase TTLL1)
contig_4843	transdecoder	five_prime_UTR	195297	195649	.	+	.	ID=BSUD.12459.6.p1.utr5p1;Parent=BSUD.12459.6.p1
contig_4843	transdecoder	five_prime_UTR	196646	196683	.	+	.	ID=BSUD.12459.6.p1.utr5p2;Parent=BSUD.12459.6.p1
contig_4843	transdecoder	exon	195297	195649	.	+	.	ID=BSUD.12459.6.p1.exon1;Parent=BSUD.12459.6.p1
contig_4843	transdecoder	exon	196646	196793	.	+	.	ID=BSUD.12459.6.p1.exon2;Parent=BSUD.12459.6.p1
contig_4843	transdecoder	CDS	196684	196793	.	+	0	ID=cds.BSUD.12459.6.p1;Parent=BSUD.12459.6.p1
contig_4843	transdecoder	exon	196943	197008	.	+	.	ID=BSUD.12459.6.p1.exon3;Parent=BSUD.12459.6.p1
contig_4843	transdecoder	CDS	196943	197008	.	+	1	ID=cds.BSUD.12459.6.p1;Parent=BSUD.12459.6.p1
contig_4843	transdecoder	exon	197446	197588	.	+	.	ID=BSUD.12459.6.p1.exon4;Parent=BSUD.12459.6.p1
contig_4843	transdecoder	CDS	197446	197588	.	+	1	ID=cds.BSUD.12459.6.p1;Parent=BSUD.12459.6.p1
contig_4843	transdecoder	exon	199785	199889	.	+	.	ID=BSUD.12459.6.p1.exon5;Parent=BSUD.12459.6.p1
contig_4843	transdecoder	CDS	199785	199889	.	+	2	ID=cds.BSUD.12459.6.p1;Parent=BSUD.12459.6.p1
contig_4843	transdecoder	exon	200972	201047	.	+	.	ID=BSUD.12459.6.p1.exon6;Parent=BSUD.12459.6.p1
contig_4843	transdecoder	CDS	200972	201047	.	+	2	ID=cds.BSUD.12459.6.p1;Parent=BSUD.12459.6.p1
contig_4843	transdecoder	exon	201835	201969	.	+	.	ID=BSUD.12459.6.p1.exon7;Parent=BSUD.12459.6.p1
contig_4843	transdecoder	CDS	201835	201969	.	+	1	ID=cds.BSUD.12459.6.p1;Parent=BSUD.12459.6.p1
contig_4843	transdecoder	exon	202393	202501	.	+	.	ID=BSUD.12459.6.p1.exon8;Parent=BSUD.12459.6.p1
contig_4843	transdecoder	CDS	202393	202501	.	+	1	ID=cds.BSUD.12459.6.p1;Parent=BSUD.12459.6.p1
contig_4843	transdecoder	exon	204055	204198	.	+	.	ID=BSUD.12459.6.p1.exon9;Parent=BSUD.12459.6.p1
contig_4843	transdecoder	CDS	204055	204198	.	+	0	ID=cds.BSUD.12459.6.p1;Parent=BSUD.12459.6.p1
contig_4843	transdecoder	exon	206824	206864	.	+	.	ID=BSUD.12459.6.p1.exon10;Parent=BSUD.12459.6.p1
contig_4843	transdecoder	CDS	206824	206864	.	+	0	ID=cds.BSUD.12459.6.p1;Parent=BSUD.12459.6.p1
contig_4843	transdecoder	exon	207181	207226	.	+	.	ID=BSUD.12459.6.p1.exon11;Parent=BSUD.12459.6.p1
contig_4843	transdecoder	CDS	207181	207226	.	+	1	ID=cds.BSUD.12459.6.p1;Parent=BSUD.12459.6.p1
contig_4843	transdecoder	exon	209285	209394	.	+	.	ID=BSUD.12459.6.p1.exon12;Parent=BSUD.12459.6.p1
contig_4843	transdecoder	CDS	209285	209394	.	+	0	ID=cds.BSUD.12459.6.p1;Parent=BSUD.12459.6.p1
contig_4843	transdecoder	exon	211262	211315	.	+	.	ID=BSUD.12459.6.p1.exon13;Parent=BSUD.12459.6.p1
contig_4843	transdecoder	CDS	211262	211315	.	+	1	ID=cds.BSUD.12459.6.p1;Parent=BSUD.12459.6.p1
contig_4843	transdecoder	exon	212007	214008	.	+	.	ID=BSUD.12459.6.p1.exon14;Parent=BSUD.12459.6.p1
contig_4843	transdecoder	CDS	212007	212127	.	+	1	ID=cds.BSUD.12459.6.p1;Parent=BSUD.12459.6.p1
contig_4843	transdecoder	three_prime_UTR	212128	214008	.	+	.	ID=BSUD.12459.6.p1.utr3p1;Parent=BSUD.12459.6.p1
contig_4843	transdecoder	mRNA	195317	214008	.	+	.	ID=BSUD.12459.7.p1;Parent=BSUD.12459;Interpro=IPR004344 (Tubulin-tyrosine ligase/Tubulin polyglutamylase)---IPR027750 (Tubulin polyglutamylase TTLL1)
contig_4843	transdecoder	five_prime_UTR	195317	195433	.	+	.	ID=BSUD.12459.7.p1.utr5p1;Parent=BSUD.12459.7.p1
contig_4843	transdecoder	five_prime_UTR	195951	196097	.	+	.	ID=BSUD.12459.7.p1.utr5p2;Parent=BSUD.12459.7.p1
contig_4843	transdecoder	five_prime_UTR	196646	196683	.	+	.	ID=BSUD.12459.7.p1.utr5p3;Parent=BSUD.12459.7.p1
contig_4843	transdecoder	exon	195317	195433	.	+	.	ID=BSUD.12459.7.p1.exon1;Parent=BSUD.12459.7.p1
contig_4843	transdecoder	exon	195951	196097	.	+	.	ID=BSUD.12459.7.p1.exon2;Parent=BSUD.12459.7.p1
contig_4843	transdecoder	exon	196646	196793	.	+	.	ID=BSUD.12459.7.p1.exon3;Parent=BSUD.12459.7.p1
contig_4843	transdecoder	CDS	196684	196793	.	+	0	ID=cds.BSUD.12459.7.p1;Parent=BSUD.12459.7.p1
contig_4843	transdecoder	exon	196943	197008	.	+	.	ID=BSUD.12459.7.p1.exon4;Parent=BSUD.12459.7.p1
contig_4843	transdecoder	CDS	196943	197008	.	+	1	ID=cds.BSUD.12459.7.p1;Parent=BSUD.12459.7.p1
contig_4843	transdecoder	exon	197446	197588	.	+	.	ID=BSUD.12459.7.p1.exon5;Parent=BSUD.12459.7.p1
contig_4843	transdecoder	CDS	197446	197588	.	+	1	ID=cds.BSUD.12459.7.p1;Parent=BSUD.12459.7.p1
contig_4843	transdecoder	exon	199785	199889	.	+	.	ID=BSUD.12459.7.p1.exon6;Parent=BSUD.12459.7.p1
contig_4843	transdecoder	CDS	199785	199889	.	+	2	ID=cds.BSUD.12459.7.p1;Parent=BSUD.12459.7.p1
contig_4843	transdecoder	exon	200972	201047	.	+	.	ID=BSUD.12459.7.p1.exon7;Parent=BSUD.12459.7.p1
contig_4843	transdecoder	CDS	200972	201047	.	+	2	ID=cds.BSUD.12459.7.p1;Parent=BSUD.12459.7.p1
contig_4843	transdecoder	exon	201835	201969	.	+	.	ID=BSUD.12459.7.p1.exon8;Parent=BSUD.12459.7.p1
contig_4843	transdecoder	CDS	201835	201969	.	+	1	ID=cds.BSUD.12459.7.p1;Parent=BSUD.12459.7.p1
contig_4843	transdecoder	exon	202393	202501	.	+	.	ID=BSUD.12459.7.p1.exon9;Parent=BSUD.12459.7.p1
contig_4843	transdecoder	CDS	202393	202501	.	+	1	ID=cds.BSUD.12459.7.p1;Parent=BSUD.12459.7.p1
contig_4843	transdecoder	exon	204055	204198	.	+	.	ID=BSUD.12459.7.p1.exon10;Parent=BSUD.12459.7.p1
contig_4843	transdecoder	CDS	204055	204198	.	+	0	ID=cds.BSUD.12459.7.p1;Parent=BSUD.12459.7.p1
contig_4843	transdecoder	exon	206824	206864	.	+	.	ID=BSUD.12459.7.p1.exon11;Parent=BSUD.12459.7.p1
contig_4843	transdecoder	CDS	206824	206864	.	+	0	ID=cds.BSUD.12459.7.p1;Parent=BSUD.12459.7.p1
contig_4843	transdecoder	exon	207181	207226	.	+	.	ID=BSUD.12459.7.p1.exon12;Parent=BSUD.12459.7.p1
contig_4843	transdecoder	CDS	207181	207226	.	+	1	ID=cds.BSUD.12459.7.p1;Parent=BSUD.12459.7.p1
contig_4843	transdecoder	exon	209285	209394	.	+	.	ID=BSUD.12459.7.p1.exon13;Parent=BSUD.12459.7.p1
contig_4843	transdecoder	CDS	209285	209394	.	+	0	ID=cds.BSUD.12459.7.p1;Parent=BSUD.12459.7.p1
contig_4843	transdecoder	exon	211262	211315	.	+	.	ID=BSUD.12459.7.p1.exon14;Parent=BSUD.12459.7.p1
contig_4843	transdecoder	CDS	211262	211315	.	+	1	ID=cds.BSUD.12459.7.p1;Parent=BSUD.12459.7.p1
contig_4843	transdecoder	exon	212007	214008	.	+	.	ID=BSUD.12459.7.p1.exon15;Parent=BSUD.12459.7.p1
contig_4843	transdecoder	CDS	212007	212127	.	+	1	ID=cds.BSUD.12459.7.p1;Parent=BSUD.12459.7.p1
contig_4843	transdecoder	three_prime_UTR	212128	214008	.	+	.	ID=BSUD.12459.7.p1.utr3p1;Parent=BSUD.12459.7.p1
contig_4843	tRNAscan-SE	pseudogene_tRNA	200699	200770	29.6	-	.	ID=contig_4843.trna13;Name=contig_4843.tRNA13-GlyTCC;isotype=Gly;anticodon=TCC;gene_biotype=pseudogene
contig_4843	tRNAscan-SE	exon	200699	200770	.	-	.	ID=contig_4843.trna13.exon1;Parent=contig_4843.trna13
contig_4843	transdecoder	gene	213490	235046	.	-	.	ID=BSUD.12460;Interpro=IPR001965 (Zinc finger, PHD-type)---IPR011011 (Zinc finger, FYVE/PHD-type)---IPR013083 (Zinc finger, RING/FYVE/PHD-type)---IPR019786 (Zinc finger, PHD-type, conserved site)---IPR019787 (Zinc finger, PHD-finger)
contig_4843	transdecoder	mRNA	213490	235046	.	-	.	ID=BSUD.12460.1.p1;Parent=BSUD.12460;Interpro=IPR001965 (Zinc finger, PHD-type)---IPR011011 (Zinc finger, FYVE/PHD-type)---IPR013083 (Zinc finger, RING/FYVE/PHD-type)---IPR019786 (Zinc finger, PHD-type, conserved site)---IPR019787 (Zinc finger, PHD-finger)
contig_4843	transdecoder	five_prime_UTR	234907	235046	.	-	.	ID=BSUD.12460.1.p1.utr5p1;Parent=BSUD.12460.1.p1
contig_4843	transdecoder	exon	234844	235046	.	-	.	ID=BSUD.12460.1.p1.exon1;Parent=BSUD.12460.1.p1
contig_4843	transdecoder	CDS	234844	234906	.	-	0	ID=cds.BSUD.12460.1.p1;Parent=BSUD.12460.1.p1
contig_4843	transdecoder	exon	233652	233684	.	-	.	ID=BSUD.12460.1.p1.exon2;Parent=BSUD.12460.1.p1
contig_4843	transdecoder	CDS	233652	233684	.	-	0	ID=cds.BSUD.12460.1.p1;Parent=BSUD.12460.1.p1
contig_4843	transdecoder	exon	231608	231673	.	-	.	ID=BSUD.12460.1.p1.exon3;Parent=BSUD.12460.1.p1
contig_4843	transdecoder	CDS	231608	231673	.	-	0	ID=cds.BSUD.12460.1.p1;Parent=BSUD.12460.1.p1
contig_4843	transdecoder	exon	229192	229377	.	-	.	ID=BSUD.12460.1.p1.exon4;Parent=BSUD.12460.1.p1
contig_4843	transdecoder	CDS	229192	229377	.	-	0	ID=cds.BSUD.12460.1.p1;Parent=BSUD.12460.1.p1
contig_4843	transdecoder	exon	227665	228423	.	-	.	ID=BSUD.12460.1.p1.exon5;Parent=BSUD.12460.1.p1
contig_4843	transdecoder	CDS	227665	228423	.	-	0	ID=cds.BSUD.12460.1.p1;Parent=BSUD.12460.1.p1
contig_4843	transdecoder	exon	227151	227411	.	-	.	ID=BSUD.12460.1.p1.exon6;Parent=BSUD.12460.1.p1
contig_4843	transdecoder	CDS	227151	227411	.	-	0	ID=cds.BSUD.12460.1.p1;Parent=BSUD.12460.1.p1
contig_4843	transdecoder	exon	226371	226425	.	-	.	ID=BSUD.12460.1.p1.exon7;Parent=BSUD.12460.1.p1
contig_4843	transdecoder	CDS	226371	226425	.	-	0	ID=cds.BSUD.12460.1.p1;Parent=BSUD.12460.1.p1
contig_4843	transdecoder	exon	226099	226175	.	-	.	ID=BSUD.12460.1.p1.exon8;Parent=BSUD.12460.1.p1
contig_4843	transdecoder	CDS	226099	226175	.	-	2	ID=cds.BSUD.12460.1.p1;Parent=BSUD.12460.1.p1
contig_4843	transdecoder	exon	225910	225955	.	-	.	ID=BSUD.12460.1.p1.exon9;Parent=BSUD.12460.1.p1
contig_4843	transdecoder	CDS	225910	225955	.	-	0	ID=cds.BSUD.12460.1.p1;Parent=BSUD.12460.1.p1
contig_4843	transdecoder	exon	225353	225408	.	-	.	ID=BSUD.12460.1.p1.exon10;Parent=BSUD.12460.1.p1
contig_4843	transdecoder	CDS	225353	225408	.	-	2	ID=cds.BSUD.12460.1.p1;Parent=BSUD.12460.1.p1
contig_4843	transdecoder	exon	224048	224197	.	-	.	ID=BSUD.12460.1.p1.exon11;Parent=BSUD.12460.1.p1
contig_4843	transdecoder	CDS	224048	224197	.	-	0	ID=cds.BSUD.12460.1.p1;Parent=BSUD.12460.1.p1
contig_4843	transdecoder	exon	217342	217417	.	-	.	ID=BSUD.12460.1.p1.exon12;Parent=BSUD.12460.1.p1
contig_4843	transdecoder	CDS	217342	217417	.	-	0	ID=cds.BSUD.12460.1.p1;Parent=BSUD.12460.1.p1
contig_4843	transdecoder	exon	216400	216503	.	-	.	ID=BSUD.12460.1.p1.exon13;Parent=BSUD.12460.1.p1
contig_4843	transdecoder	CDS	216400	216503	.	-	2	ID=cds.BSUD.12460.1.p1;Parent=BSUD.12460.1.p1
contig_4843	transdecoder	exon	213490	215632	.	-	.	ID=BSUD.12460.1.p1.exon14;Parent=BSUD.12460.1.p1
contig_4843	transdecoder	CDS	215483	215632	.	-	0	ID=cds.BSUD.12460.1.p1;Parent=BSUD.12460.1.p1
contig_4843	transdecoder	three_prime_UTR	213490	215482	.	-	.	ID=BSUD.12460.1.p1.utr3p1;Parent=BSUD.12460.1.p1
contig_4843	transdecoder	gene	219569	220131	.	-	.	ID=BSUD.12461;Interpro=NA
contig_4843	transdecoder	mRNA	219569	220131	.	-	.	ID=BSUD.12461.1.p1;Parent=BSUD.12461;Interpro=NA
contig_4843	transdecoder	exon	220080	220131	.	-	.	ID=BSUD.12461.1.p1.exon1;Parent=BSUD.12461.1.p1
contig_4843	transdecoder	CDS	220080	220130	.	-	0	ID=cds.BSUD.12461.1.p1;Parent=BSUD.12461.1.p1
contig_4843	transdecoder	exon	219846	219927	.	-	.	ID=BSUD.12461.1.p1.exon2;Parent=BSUD.12461.1.p1
contig_4843	transdecoder	CDS	219846	219927	.	-	0	ID=cds.BSUD.12461.1.p1;Parent=BSUD.12461.1.p1
contig_4843	transdecoder	exon	219569	219738	.	-	.	ID=BSUD.12461.1.p1.exon3;Parent=BSUD.12461.1.p1
contig_4843	transdecoder	CDS	219632	219738	.	-	2	ID=cds.BSUD.12461.1.p1;Parent=BSUD.12461.1.p1
contig_4843	transdecoder	three_prime_UTR	219569	219631	.	-	.	ID=BSUD.12461.1.p1.utr3p1;Parent=BSUD.12461.1.p1
contig_4843	transdecoder	gene	257317	269211	.	+	.	ID=BSUD.12462;Interpro=IPR000156 (Ran binding domain)---IPR011993 (PH-like domain superfamily)---IPR015007 (Nuclear pore complex, NUP2/50/61)---IPR045255 (Ran binding protein RanBP1-like)
contig_4843	transdecoder	mRNA	257317	269211	.	+	.	ID=BSUD.12462.1.p1;Parent=BSUD.12462;Interpro=IPR000156 (Ran binding domain)---IPR011993 (PH-like domain superfamily)---IPR015007 (Nuclear pore complex, NUP2/50/61)---IPR045255 (Ran binding protein RanBP1-like)
contig_4843	transdecoder	five_prime_UTR	257317	257407	.	+	.	ID=BSUD.12462.1.p1.utr5p1;Parent=BSUD.12462.1.p1
contig_4843	transdecoder	five_prime_UTR	260280	260290	.	+	.	ID=BSUD.12462.1.p1.utr5p2;Parent=BSUD.12462.1.p1
contig_4843	transdecoder	exon	257317	257407	.	+	.	ID=BSUD.12462.1.p1.exon1;Parent=BSUD.12462.1.p1
contig_4843	transdecoder	exon	260280	260359	.	+	.	ID=BSUD.12462.1.p1.exon2;Parent=BSUD.12462.1.p1
contig_4843	transdecoder	CDS	260291	260359	.	+	0	ID=cds.BSUD.12462.1.p1;Parent=BSUD.12462.1.p1
contig_4843	transdecoder	exon	260511	260600	.	+	.	ID=BSUD.12462.1.p1.exon3;Parent=BSUD.12462.1.p1
contig_4843	transdecoder	CDS	260511	260600	.	+	0	ID=cds.BSUD.12462.1.p1;Parent=BSUD.12462.1.p1
contig_4843	transdecoder	exon	261500	262007	.	+	.	ID=BSUD.12462.1.p1.exon4;Parent=BSUD.12462.1.p1
contig_4843	transdecoder	CDS	261500	262007	.	+	0	ID=cds.BSUD.12462.1.p1;Parent=BSUD.12462.1.p1
contig_4843	transdecoder	exon	264792	264953	.	+	.	ID=BSUD.12462.1.p1.exon5;Parent=BSUD.12462.1.p1
contig_4843	transdecoder	CDS	264792	264953	.	+	2	ID=cds.BSUD.12462.1.p1;Parent=BSUD.12462.1.p1
contig_4843	transdecoder	exon	266030	266102	.	+	.	ID=BSUD.12462.1.p1.exon6;Parent=BSUD.12462.1.p1
contig_4843	transdecoder	CDS	266030	266102	.	+	2	ID=cds.BSUD.12462.1.p1;Parent=BSUD.12462.1.p1
contig_4843	transdecoder	exon	267107	267225	.	+	.	ID=BSUD.12462.1.p1.exon7;Parent=BSUD.12462.1.p1
contig_4843	transdecoder	CDS	267107	267225	.	+	1	ID=cds.BSUD.12462.1.p1;Parent=BSUD.12462.1.p1
contig_4843	transdecoder	exon	268281	269211	.	+	.	ID=BSUD.12462.1.p1.exon8;Parent=BSUD.12462.1.p1
contig_4843	transdecoder	CDS	268281	268489	.	+	2	ID=cds.BSUD.12462.1.p1;Parent=BSUD.12462.1.p1
contig_4843	transdecoder	three_prime_UTR	268490	269211	.	+	.	ID=BSUD.12462.1.p1.utr3p1;Parent=BSUD.12462.1.p1
contig_4843	transdecoder	gene	274915	287219	.	+	.	ID=BSUD.12463;Interpro=IPR001289 (Nuclear transcription factor Y subunit A)---IPR018362 (CCAAT-binding factor, conserved site)
contig_4843	transdecoder	mRNA	274915	285406	.	+	.	ID=BSUD.12463.1.p1;Parent=BSUD.12463;Interpro=IPR001289 (Nuclear transcription factor Y subunit A)---IPR018362 (CCAAT-binding factor, conserved site)
contig_4843	transdecoder	five_prime_UTR	274915	274972	.	+	.	ID=BSUD.12463.1.p1.utr5p1;Parent=BSUD.12463.1.p1
contig_4843	transdecoder	five_prime_UTR	276227	276264	.	+	.	ID=BSUD.12463.1.p1.utr5p2;Parent=BSUD.12463.1.p1
contig_4843	transdecoder	exon	274915	274972	.	+	.	ID=BSUD.12463.1.p1.exon1;Parent=BSUD.12463.1.p1
contig_4843	transdecoder	exon	276227	276408	.	+	.	ID=BSUD.12463.1.p1.exon2;Parent=BSUD.12463.1.p1
contig_4843	transdecoder	CDS	276265	276408	.	+	0	ID=cds.BSUD.12463.1.p1;Parent=BSUD.12463.1.p1
contig_4843	transdecoder	exon	277064	278050	.	+	.	ID=BSUD.12463.1.p1.exon3;Parent=BSUD.12463.1.p1
contig_4843	transdecoder	CDS	277064	278050	.	+	0	ID=cds.BSUD.12463.1.p1;Parent=BSUD.12463.1.p1
contig_4843	transdecoder	exon	279109	279165	.	+	.	ID=BSUD.12463.1.p1.exon4;Parent=BSUD.12463.1.p1
contig_4843	transdecoder	CDS	279109	279165	.	+	0	ID=cds.BSUD.12463.1.p1;Parent=BSUD.12463.1.p1
contig_4843	transdecoder	exon	280071	280215	.	+	.	ID=BSUD.12463.1.p1.exon5;Parent=BSUD.12463.1.p1
contig_4843	transdecoder	CDS	280071	280215	.	+	0	ID=cds.BSUD.12463.1.p1;Parent=BSUD.12463.1.p1
contig_4843	transdecoder	exon	280591	280721	.	+	.	ID=BSUD.12463.1.p1.exon6;Parent=BSUD.12463.1.p1
contig_4843	transdecoder	CDS	280591	280721	.	+	2	ID=cds.BSUD.12463.1.p1;Parent=BSUD.12463.1.p1
contig_4843	transdecoder	exon	282711	282900	.	+	.	ID=BSUD.12463.1.p1.exon7;Parent=BSUD.12463.1.p1
contig_4843	transdecoder	CDS	282711	282900	.	+	0	ID=cds.BSUD.12463.1.p1;Parent=BSUD.12463.1.p1
contig_4843	transdecoder	exon	284886	284996	.	+	.	ID=BSUD.12463.1.p1.exon8;Parent=BSUD.12463.1.p1
contig_4843	transdecoder	CDS	284886	284947	.	+	2	ID=cds.BSUD.12463.1.p1;Parent=BSUD.12463.1.p1
contig_4843	transdecoder	exon	285204	285406	.	+	.	ID=BSUD.12463.1.p1.exon9;Parent=BSUD.12463.1.p1
contig_4843	transdecoder	three_prime_UTR	284948	284996	.	+	.	ID=BSUD.12463.1.p1.utr3p1;Parent=BSUD.12463.1.p1
contig_4843	transdecoder	three_prime_UTR	285204	285406	.	+	.	ID=BSUD.12463.1.p1.utr3p2;Parent=BSUD.12463.1.p1
contig_4843	transdecoder	mRNA	274985	287219	.	+	.	ID=BSUD.12463.2.p1;Parent=BSUD.12463;Interpro=IPR001289 (Nuclear transcription factor Y subunit A)---IPR018362 (CCAAT-binding factor, conserved site)
contig_4843	transdecoder	five_prime_UTR	274985	275291	.	+	.	ID=BSUD.12463.2.p1.utr5p1;Parent=BSUD.12463.2.p1
contig_4843	transdecoder	five_prime_UTR	276227	276264	.	+	.	ID=BSUD.12463.2.p1.utr5p2;Parent=BSUD.12463.2.p1
contig_4843	transdecoder	exon	274985	275291	.	+	.	ID=BSUD.12463.2.p1.exon1;Parent=BSUD.12463.2.p1
contig_4843	transdecoder	exon	276227	276408	.	+	.	ID=BSUD.12463.2.p1.exon2;Parent=BSUD.12463.2.p1
contig_4843	transdecoder	CDS	276265	276408	.	+	0	ID=cds.BSUD.12463.2.p1;Parent=BSUD.12463.2.p1
contig_4843	transdecoder	exon	277064	278050	.	+	.	ID=BSUD.12463.2.p1.exon3;Parent=BSUD.12463.2.p1
contig_4843	transdecoder	CDS	277064	278050	.	+	0	ID=cds.BSUD.12463.2.p1;Parent=BSUD.12463.2.p1
contig_4843	transdecoder	exon	279109	279165	.	+	.	ID=BSUD.12463.2.p1.exon4;Parent=BSUD.12463.2.p1
contig_4843	transdecoder	CDS	279109	279165	.	+	0	ID=cds.BSUD.12463.2.p1;Parent=BSUD.12463.2.p1
contig_4843	transdecoder	exon	280071	280215	.	+	.	ID=BSUD.12463.2.p1.exon5;Parent=BSUD.12463.2.p1
contig_4843	transdecoder	CDS	280071	280215	.	+	0	ID=cds.BSUD.12463.2.p1;Parent=BSUD.12463.2.p1
contig_4843	transdecoder	exon	280591	280721	.	+	.	ID=BSUD.12463.2.p1.exon6;Parent=BSUD.12463.2.p1
contig_4843	transdecoder	CDS	280591	280721	.	+	2	ID=cds.BSUD.12463.2.p1;Parent=BSUD.12463.2.p1
contig_4843	transdecoder	exon	282711	282905	.	+	.	ID=BSUD.12463.2.p1.exon7;Parent=BSUD.12463.2.p1
contig_4843	transdecoder	CDS	282711	282905	.	+	0	ID=cds.BSUD.12463.2.p1;Parent=BSUD.12463.2.p1
contig_4843	transdecoder	exon	284886	284996	.	+	.	ID=BSUD.12463.2.p1.exon8;Parent=BSUD.12463.2.p1
contig_4843	transdecoder	CDS	284886	284996	.	+	0	ID=cds.BSUD.12463.2.p1;Parent=BSUD.12463.2.p1
contig_4843	transdecoder	exon	285204	287219	.	+	.	ID=BSUD.12463.2.p1.exon9;Parent=BSUD.12463.2.p1
contig_4843	transdecoder	CDS	285204	285266	.	+	0	ID=cds.BSUD.12463.2.p1;Parent=BSUD.12463.2.p1
contig_4843	transdecoder	three_prime_UTR	285267	287219	.	+	.	ID=BSUD.12463.2.p1.utr3p1;Parent=BSUD.12463.2.p1
contig_4843	transdecoder	gene	288451	291075	.	-	.	ID=BSUD.12464;Interpro=IPR004202 (Cytochrome c oxidase subunit VIIc)---IPR036636 (Cytochrome c oxidase subunit VIIc superfamily)
contig_4843	transdecoder	mRNA	288451	291075	.	-	.	ID=BSUD.12464.1.p1;Parent=BSUD.12464;Interpro=IPR004202 (Cytochrome c oxidase subunit VIIc)---IPR036636 (Cytochrome c oxidase subunit VIIc superfamily)
contig_4843	transdecoder	five_prime_UTR	291018	291075	.	-	.	ID=BSUD.12464.1.p1.utr5p1;Parent=BSUD.12464.1.p1
contig_4843	transdecoder	exon	290919	291075	.	-	.	ID=BSUD.12464.1.p1.exon1;Parent=BSUD.12464.1.p1
contig_4843	transdecoder	CDS	290919	291017	.	-	0	ID=cds.BSUD.12464.1.p1;Parent=BSUD.12464.1.p1
contig_4843	transdecoder	exon	289912	290075	.	-	.	ID=BSUD.12464.1.p1.exon2;Parent=BSUD.12464.1.p1
contig_4843	transdecoder	CDS	289950	290075	.	-	0	ID=cds.BSUD.12464.1.p1;Parent=BSUD.12464.1.p1
contig_4843	transdecoder	exon	288451	288653	.	-	.	ID=BSUD.12464.1.p1.exon3;Parent=BSUD.12464.1.p1
contig_4843	transdecoder	three_prime_UTR	289912	289949	.	-	.	ID=BSUD.12464.1.p1.utr3p1;Parent=BSUD.12464.1.p1
contig_4843	transdecoder	three_prime_UTR	288451	288653	.	-	.	ID=BSUD.12464.1.p1.utr3p2;Parent=BSUD.12464.1.p1
contig_4843	transdecoder	gene	297398	319704	.	+	.	ID=BSUD.12477;Interpro=IPR001304 (C-type lectin-like)---IPR016186 (C-type lectin-like/link domain superfamily)---IPR016187 (C-type lectin fold)
contig_4843	transdecoder	mRNA	297398	319704	.	+	.	ID=BSUD.12477.1.p1;Parent=BSUD.12477;Interpro=IPR001304 (C-type lectin-like)---IPR016186 (C-type lectin-like/link domain superfamily)---IPR016187 (C-type lectin fold)
contig_4843	transdecoder	five_prime_UTR	297398	297807	.	+	.	ID=BSUD.12477.1.p1.utr5p1;Parent=BSUD.12477.1.p1
contig_4843	transdecoder	exon	297398	297856	.	+	.	ID=BSUD.12477.1.p1.exon1;Parent=BSUD.12477.1.p1
contig_4843	transdecoder	CDS	297808	297856	.	+	0	ID=cds.BSUD.12477.1.p1;Parent=BSUD.12477.1.p1
contig_4843	transdecoder	exon	310574	310666	.	+	.	ID=BSUD.12477.1.p1.exon2;Parent=BSUD.12477.1.p1
contig_4843	transdecoder	CDS	310574	310666	.	+	2	ID=cds.BSUD.12477.1.p1;Parent=BSUD.12477.1.p1
contig_4843	transdecoder	exon	311237	311350	.	+	.	ID=BSUD.12477.1.p1.exon3;Parent=BSUD.12477.1.p1
contig_4843	transdecoder	CDS	311237	311350	.	+	2	ID=cds.BSUD.12477.1.p1;Parent=BSUD.12477.1.p1
contig_4843	transdecoder	exon	313815	314012	.	+	.	ID=BSUD.12477.1.p1.exon4;Parent=BSUD.12477.1.p1
contig_4843	transdecoder	CDS	313815	314012	.	+	2	ID=cds.BSUD.12477.1.p1;Parent=BSUD.12477.1.p1
contig_4843	transdecoder	exon	316370	319704	.	+	.	ID=BSUD.12477.1.p1.exon5;Parent=BSUD.12477.1.p1
contig_4843	transdecoder	CDS	316370	316611	.	+	2	ID=cds.BSUD.12477.1.p1;Parent=BSUD.12477.1.p1
contig_4843	transdecoder	three_prime_UTR	316612	319704	.	+	.	ID=BSUD.12477.1.p1.utr3p1;Parent=BSUD.12477.1.p1
contig_4843	transdecoder	gene	354668	369845	.	+	.	ID=BSUD.12478;Interpro=IPR007305 (Vesicle transport protein, Got1/SFT2-like)---IPR045176 (Protein transport protein Got1)
contig_4843	transdecoder	mRNA	354668	369845	.	+	.	ID=BSUD.12478.1.p2;Parent=BSUD.12478;Interpro=IPR007305 (Vesicle transport protein, Got1/SFT2-like)---IPR045176 (Protein transport protein Got1)
contig_4843	transdecoder	five_prime_UTR	354668	355098	.	+	.	ID=BSUD.12478.1.p2.utr5p1;Parent=BSUD.12478.1.p2
contig_4843	transdecoder	exon	354668	355123	.	+	.	ID=BSUD.12478.1.p2.exon1;Parent=BSUD.12478.1.p2
contig_4843	transdecoder	CDS	355099	355123	.	+	0	ID=cds.BSUD.12478.1.p2;Parent=BSUD.12478.1.p2
contig_4843	transdecoder	exon	361038	361129	.	+	.	ID=BSUD.12478.1.p2.exon2;Parent=BSUD.12478.1.p2
contig_4843	transdecoder	CDS	361038	361129	.	+	2	ID=cds.BSUD.12478.1.p2;Parent=BSUD.12478.1.p2
contig_4843	transdecoder	exon	364175	364353	.	+	.	ID=BSUD.12478.1.p2.exon3;Parent=BSUD.12478.1.p2
contig_4843	transdecoder	CDS	364175	364353	.	+	0	ID=cds.BSUD.12478.1.p2;Parent=BSUD.12478.1.p2
contig_4843	transdecoder	exon	366498	366579	.	+	.	ID=BSUD.12478.1.p2.exon4;Parent=BSUD.12478.1.p2
contig_4843	transdecoder	CDS	366498	366579	.	+	1	ID=cds.BSUD.12478.1.p2;Parent=BSUD.12478.1.p2
contig_4843	transdecoder	exon	367864	369845	.	+	.	ID=BSUD.12478.1.p2.exon5;Parent=BSUD.12478.1.p2
contig_4843	transdecoder	CDS	367864	367902	.	+	0	ID=cds.BSUD.12478.1.p2;Parent=BSUD.12478.1.p2
contig_4843	transdecoder	three_prime_UTR	367903	369845	.	+	.	ID=BSUD.12478.1.p2.utr3p1;Parent=BSUD.12478.1.p2
contig_4843	tRNAscan-SE	pseudogene_tRNA	369618	369686	37.2	-	.	ID=contig_4843.trna12;Name=contig_4843.tRNA12-ArgTCT;isotype=Arg;anticodon=TCT;gene_biotype=pseudogene
contig_4843	tRNAscan-SE	exon	369618	369686	.	-	.	ID=contig_4843.trna12.exon1;Parent=contig_4843.trna12
contig_4843	transdecoder	gene	371749	373536	.	-	.	ID=BSUD.12479;Interpro=IPR007110 (Immunoglobulin-like domain)---IPR013098 (Immunoglobulin I-set)---IPR013783 (Immunoglobulin-like fold)---IPR036179 (Immunoglobulin-like domain superfamily)
contig_4843	transdecoder	mRNA	371749	373536	.	-	.	ID=BSUD.12479.1.p1;Parent=BSUD.12479;Interpro=IPR007110 (Immunoglobulin-like domain)---IPR013098 (Immunoglobulin I-set)---IPR013783 (Immunoglobulin-like fold)---IPR036179 (Immunoglobulin-like domain superfamily)
contig_4843	transdecoder	exon	373303	373536	.	-	.	ID=BSUD.12479.1.p1.exon1;Parent=BSUD.12479.1.p1
contig_4843	transdecoder	CDS	373303	373536	.	-	0	ID=cds.BSUD.12479.1.p1;Parent=BSUD.12479.1.p1
contig_4843	transdecoder	exon	371749	372790	.	-	.	ID=BSUD.12479.1.p1.exon2;Parent=BSUD.12479.1.p1
contig_4843	transdecoder	CDS	372788	372790	.	-	0	ID=cds.BSUD.12479.1.p1;Parent=BSUD.12479.1.p1
contig_4843	transdecoder	three_prime_UTR	371749	372787	.	-	.	ID=BSUD.12479.1.p1.utr3p1;Parent=BSUD.12479.1.p1
contig_4843	transdecoder	gene	395025	407462	.	-	.	ID=BSUD.12480;Interpro=IPR003961 (Fibronectin type III)---IPR013098 (Immunoglobulin I-set)---IPR013783 (Immunoglobulin-like fold)---IPR036116 (Fibronectin type III superfamily)---IPR036179 (Immunoglobulin-like domain superfamily)
contig_4843	transdecoder	mRNA	395025	407462	.	-	.	ID=BSUD.12480.1.p1;Parent=BSUD.12480;Interpro=IPR003961 (Fibronectin type III)---IPR013098 (Immunoglobulin I-set)---IPR013783 (Immunoglobulin-like fold)---IPR036116 (Fibronectin type III superfamily)---IPR036179 (Immunoglobulin-like domain superfamily)
contig_4843	transdecoder	exon	407348	407462	.	-	.	ID=BSUD.12480.1.p1.exon1;Parent=BSUD.12480.1.p1
contig_4843	transdecoder	CDS	407348	407460	.	-	0	ID=cds.BSUD.12480.1.p1;Parent=BSUD.12480.1.p1
contig_4843	transdecoder	exon	406683	406834	.	-	.	ID=BSUD.12480.1.p1.exon2;Parent=BSUD.12480.1.p1
contig_4843	transdecoder	CDS	406683	406834	.	-	1	ID=cds.BSUD.12480.1.p1;Parent=BSUD.12480.1.p1
contig_4843	transdecoder	exon	406368	406492	.	-	.	ID=BSUD.12480.1.p1.exon3;Parent=BSUD.12480.1.p1
contig_4843	transdecoder	CDS	406368	406492	.	-	2	ID=cds.BSUD.12480.1.p1;Parent=BSUD.12480.1.p1
contig_4843	transdecoder	exon	405381	405546	.	-	.	ID=BSUD.12480.1.p1.exon4;Parent=BSUD.12480.1.p1
contig_4843	transdecoder	CDS	405381	405546	.	-	0	ID=cds.BSUD.12480.1.p1;Parent=BSUD.12480.1.p1
contig_4843	transdecoder	exon	404589	404671	.	-	.	ID=BSUD.12480.1.p1.exon5;Parent=BSUD.12480.1.p1
contig_4843	transdecoder	CDS	404589	404671	.	-	2	ID=cds.BSUD.12480.1.p1;Parent=BSUD.12480.1.p1
contig_4843	transdecoder	exon	400753	400773	.	-	.	ID=BSUD.12480.1.p1.exon6;Parent=BSUD.12480.1.p1
contig_4843	transdecoder	CDS	400753	400773	.	-	0	ID=cds.BSUD.12480.1.p1;Parent=BSUD.12480.1.p1
contig_4843	transdecoder	exon	398084	398303	.	-	.	ID=BSUD.12480.1.p1.exon7;Parent=BSUD.12480.1.p1
contig_4843	transdecoder	CDS	398084	398303	.	-	0	ID=cds.BSUD.12480.1.p1;Parent=BSUD.12480.1.p1
contig_4843	transdecoder	exon	397612	397800	.	-	.	ID=BSUD.12480.1.p1.exon8;Parent=BSUD.12480.1.p1
contig_4843	transdecoder	CDS	397612	397800	.	-	2	ID=cds.BSUD.12480.1.p1;Parent=BSUD.12480.1.p1
contig_4843	transdecoder	exon	396978	397091	.	-	.	ID=BSUD.12480.1.p1.exon9;Parent=BSUD.12480.1.p1
contig_4843	transdecoder	CDS	396978	397091	.	-	2	ID=cds.BSUD.12480.1.p1;Parent=BSUD.12480.1.p1
contig_4843	transdecoder	exon	395799	395903	.	-	.	ID=BSUD.12480.1.p1.exon10;Parent=BSUD.12480.1.p1
contig_4843	transdecoder	CDS	395799	395903	.	-	2	ID=cds.BSUD.12480.1.p1;Parent=BSUD.12480.1.p1
contig_4843	transdecoder	exon	395025	395115	.	-	.	ID=BSUD.12480.1.p1.exon11;Parent=BSUD.12480.1.p1
contig_4843	transdecoder	CDS	395027	395115	.	-	2	ID=cds.BSUD.12480.1.p1;Parent=BSUD.12480.1.p1
contig_4843	transdecoder	gene	410937	417897	.	-	.	ID=BSUD.12481;Interpro=IPR003598 (Immunoglobulin subtype 2)---IPR003599 (Immunoglobulin subtype)---IPR003961 (Fibronectin type III)---IPR007110 (Immunoglobulin-like domain)---IPR013098 (Immunoglobulin I-set)---IPR013783 (Immunoglobulin-like fold)---IPR036116 (Fibronectin type III superfamily)---IPR036179 (Immunoglobulin-like domain superfamily)
contig_4843	transdecoder	mRNA	410937	417897	.	-	.	ID=BSUD.12481.1.p1;Parent=BSUD.12481;Interpro=IPR003598 (Immunoglobulin subtype 2)---IPR003599 (Immunoglobulin subtype)---IPR003961 (Fibronectin type III)---IPR007110 (Immunoglobulin-like domain)---IPR013098 (Immunoglobulin I-set)---IPR013783 (Immunoglobulin-like fold)---IPR036116 (Fibronectin type III superfamily)---IPR036179 (Immunoglobulin-like domain superfamily)
contig_4843	transdecoder	exon	417820	417897	.	-	.	ID=BSUD.12481.1.p1.exon1;Parent=BSUD.12481.1.p1
contig_4843	transdecoder	CDS	417820	417895	.	-	0	ID=cds.BSUD.12481.1.p1;Parent=BSUD.12481.1.p1
contig_4843	transdecoder	exon	415690	415862	.	-	.	ID=BSUD.12481.1.p1.exon2;Parent=BSUD.12481.1.p1
contig_4843	transdecoder	CDS	415690	415862	.	-	2	ID=cds.BSUD.12481.1.p1;Parent=BSUD.12481.1.p1
contig_4843	transdecoder	exon	415280	415409	.	-	.	ID=BSUD.12481.1.p1.exon3;Parent=BSUD.12481.1.p1
contig_4843	transdecoder	CDS	415280	415409	.	-	0	ID=cds.BSUD.12481.1.p1;Parent=BSUD.12481.1.p1
contig_4843	transdecoder	exon	414978	415126	.	-	.	ID=BSUD.12481.1.p1.exon4;Parent=BSUD.12481.1.p1
contig_4843	transdecoder	CDS	414978	415126	.	-	2	ID=cds.BSUD.12481.1.p1;Parent=BSUD.12481.1.p1
contig_4843	transdecoder	exon	414661	414796	.	-	.	ID=BSUD.12481.1.p1.exon5;Parent=BSUD.12481.1.p1
contig_4843	transdecoder	CDS	414661	414796	.	-	0	ID=cds.BSUD.12481.1.p1;Parent=BSUD.12481.1.p1
contig_4843	transdecoder	exon	414103	414210	.	-	.	ID=BSUD.12481.1.p1.exon6;Parent=BSUD.12481.1.p1
contig_4843	transdecoder	CDS	414103	414210	.	-	2	ID=cds.BSUD.12481.1.p1;Parent=BSUD.12481.1.p1
contig_4843	transdecoder	exon	412902	413093	.	-	.	ID=BSUD.12481.1.p1.exon7;Parent=BSUD.12481.1.p1
contig_4843	transdecoder	CDS	412902	413093	.	-	2	ID=cds.BSUD.12481.1.p1;Parent=BSUD.12481.1.p1
contig_4843	transdecoder	exon	412516	412620	.	-	.	ID=BSUD.12481.1.p1.exon8;Parent=BSUD.12481.1.p1
contig_4843	transdecoder	CDS	412516	412620	.	-	2	ID=cds.BSUD.12481.1.p1;Parent=BSUD.12481.1.p1
contig_4843	transdecoder	exon	412075	412269	.	-	.	ID=BSUD.12481.1.p1.exon9;Parent=BSUD.12481.1.p1
contig_4843	transdecoder	CDS	412075	412269	.	-	2	ID=cds.BSUD.12481.1.p1;Parent=BSUD.12481.1.p1
contig_4843	transdecoder	exon	410937	411234	.	-	.	ID=BSUD.12481.1.p1.exon10;Parent=BSUD.12481.1.p1
contig_4843	transdecoder	CDS	410939	411234	.	-	2	ID=cds.BSUD.12481.1.p1;Parent=BSUD.12481.1.p1
contig_4843	transdecoder	gene	445871	454568	.	+	.	ID=BSUD.12482;Interpro=IPR000626 (Ubiquitin-like domain)---IPR029071 (Ubiquitin-like domain superfamily)
contig_4843	transdecoder	mRNA	445871	454568	.	+	.	ID=BSUD.12482.1.p1;Parent=BSUD.12482;Interpro=IPR000626 (Ubiquitin-like domain)---IPR029071 (Ubiquitin-like domain superfamily)
contig_4843	transdecoder	five_prime_UTR	445871	446045	.	+	.	ID=BSUD.12482.1.p1.utr5p1;Parent=BSUD.12482.1.p1
contig_4843	transdecoder	five_prime_UTR	447314	447418	.	+	.	ID=BSUD.12482.1.p1.utr5p2;Parent=BSUD.12482.1.p1
contig_4843	transdecoder	exon	445871	446045	.	+	.	ID=BSUD.12482.1.p1.exon1;Parent=BSUD.12482.1.p1
contig_4843	transdecoder	exon	447314	447490	.	+	.	ID=BSUD.12482.1.p1.exon2;Parent=BSUD.12482.1.p1
contig_4843	transdecoder	CDS	447419	447490	.	+	0	ID=cds.BSUD.12482.1.p1;Parent=BSUD.12482.1.p1
contig_4843	transdecoder	exon	448418	448681	.	+	.	ID=BSUD.12482.1.p1.exon3;Parent=BSUD.12482.1.p1
contig_4843	transdecoder	CDS	448418	448681	.	+	0	ID=cds.BSUD.12482.1.p1;Parent=BSUD.12482.1.p1
contig_4843	transdecoder	exon	449686	449835	.	+	.	ID=BSUD.12482.1.p1.exon4;Parent=BSUD.12482.1.p1
contig_4843	transdecoder	CDS	449686	449835	.	+	0	ID=cds.BSUD.12482.1.p1;Parent=BSUD.12482.1.p1
contig_4843	transdecoder	exon	451047	454568	.	+	.	ID=BSUD.12482.1.p1.exon5;Parent=BSUD.12482.1.p1
contig_4843	transdecoder	CDS	451047	452888	.	+	0	ID=cds.BSUD.12482.1.p1;Parent=BSUD.12482.1.p1
contig_4843	transdecoder	three_prime_UTR	452889	454568	.	+	.	ID=BSUD.12482.1.p1.utr3p1;Parent=BSUD.12482.1.p1
contig_4843	transdecoder	mRNA	445942	453046	.	+	.	ID=BSUD.12482.2.p1;Parent=BSUD.12482;Interpro=IPR000626 (Ubiquitin-like domain)---IPR029071 (Ubiquitin-like domain superfamily)
contig_4843	transdecoder	five_prime_UTR	445942	446045	.	+	.	ID=BSUD.12482.2.p1.utr5p1;Parent=BSUD.12482.2.p1
contig_4843	transdecoder	five_prime_UTR	447314	447418	.	+	.	ID=BSUD.12482.2.p1.utr5p2;Parent=BSUD.12482.2.p1
contig_4843	transdecoder	exon	445942	446045	.	+	.	ID=BSUD.12482.2.p1.exon1;Parent=BSUD.12482.2.p1
contig_4843	transdecoder	exon	447314	447490	.	+	.	ID=BSUD.12482.2.p1.exon2;Parent=BSUD.12482.2.p1
contig_4843	transdecoder	CDS	447419	447490	.	+	0	ID=cds.BSUD.12482.2.p1;Parent=BSUD.12482.2.p1
contig_4843	transdecoder	exon	449686	449835	.	+	.	ID=BSUD.12482.2.p1.exon3;Parent=BSUD.12482.2.p1
contig_4843	transdecoder	CDS	449686	449835	.	+	0	ID=cds.BSUD.12482.2.p1;Parent=BSUD.12482.2.p1
contig_4843	transdecoder	exon	451047	453046	.	+	.	ID=BSUD.12482.2.p1.exon4;Parent=BSUD.12482.2.p1
contig_4843	transdecoder	CDS	451047	452888	.	+	0	ID=cds.BSUD.12482.2.p1;Parent=BSUD.12482.2.p1
contig_4843	transdecoder	three_prime_UTR	452889	453046	.	+	.	ID=BSUD.12482.2.p1.utr3p1;Parent=BSUD.12482.2.p1
contig_4843	transdecoder	gene	457168	459258	.	+	.	ID=BSUD.12483;Interpro=NA
contig_4843	transdecoder	mRNA	457168	459258	.	+	.	ID=BSUD.12483.1.p1;Parent=BSUD.12483;Interpro=NA
contig_4843	transdecoder	exon	457168	457348	.	+	.	ID=BSUD.12483.1.p1.exon1;Parent=BSUD.12483.1.p1
contig_4843	transdecoder	CDS	457170	457348	.	+	0	ID=cds.BSUD.12483.1.p1;Parent=BSUD.12483.1.p1
contig_4843	transdecoder	exon	459158	459258	.	+	.	ID=BSUD.12483.1.p1.exon2;Parent=BSUD.12483.1.p1
contig_4843	transdecoder	CDS	459158	459257	.	+	1	ID=cds.BSUD.12483.1.p1;Parent=BSUD.12483.1.p1
contig_4843	tRNAscan-SE	pseudogene_tRNA	465402	465469	36.7	-	.	ID=contig_4843.trna11;Name=contig_4843.tRNA11-ArgCCG;isotype=Arg;anticodon=CCG;gene_biotype=pseudogene
contig_4843	tRNAscan-SE	exon	465402	465469	.	-	.	ID=contig_4843.trna11.exon1;Parent=contig_4843.trna11
contig_4843	transdecoder	gene	472352	536459	.	-	.	ID=BSUD.12484;Interpro=IPR003598 (Immunoglobulin subtype 2)---IPR003599 (Immunoglobulin subtype)---IPR007110 (Immunoglobulin-like domain)---IPR013098 (Immunoglobulin I-set)---IPR013783 (Immunoglobulin-like fold)---IPR036179 (Immunoglobulin-like domain superfamily)
contig_4843	transdecoder	mRNA	472352	536420	.	-	.	ID=BSUD.12484.1.p1;Parent=BSUD.12484;Interpro=IPR003598 (Immunoglobulin subtype 2)---IPR003599 (Immunoglobulin subtype)---IPR007110 (Immunoglobulin-like domain)---IPR013098 (Immunoglobulin I-set)---IPR013783 (Immunoglobulin-like fold)---IPR036179 (Immunoglobulin-like domain superfamily)
contig_4843	transdecoder	five_prime_UTR	536241	536420	.	-	.	ID=BSUD.12484.1.p1.utr5p1;Parent=BSUD.12484.1.p1
contig_4843	transdecoder	five_prime_UTR	497119	497132	.	-	.	ID=BSUD.12484.1.p1.utr5p2;Parent=BSUD.12484.1.p1
contig_4843	transdecoder	exon	536241	536420	.	-	.	ID=BSUD.12484.1.p1.exon1;Parent=BSUD.12484.1.p1
contig_4843	transdecoder	exon	496806	497132	.	-	.	ID=BSUD.12484.1.p1.exon2;Parent=BSUD.12484.1.p1
contig_4843	transdecoder	CDS	496806	497118	.	-	0	ID=cds.BSUD.12484.1.p1;Parent=BSUD.12484.1.p1
contig_4843	transdecoder	exon	485600	485615	.	-	.	ID=BSUD.12484.1.p1.exon3;Parent=BSUD.12484.1.p1
contig_4843	transdecoder	CDS	485600	485615	.	-	2	ID=cds.BSUD.12484.1.p1;Parent=BSUD.12484.1.p1
contig_4843	transdecoder	exon	484252	484400	.	-	.	ID=BSUD.12484.1.p1.exon4;Parent=BSUD.12484.1.p1
contig_4843	transdecoder	CDS	484252	484400	.	-	1	ID=cds.BSUD.12484.1.p1;Parent=BSUD.12484.1.p1
contig_4843	transdecoder	exon	483507	483662	.	-	.	ID=BSUD.12484.1.p1.exon5;Parent=BSUD.12484.1.p1
contig_4843	transdecoder	CDS	483507	483662	.	-	2	ID=cds.BSUD.12484.1.p1;Parent=BSUD.12484.1.p1
contig_4843	transdecoder	exon	482371	482697	.	-	.	ID=BSUD.12484.1.p1.exon6;Parent=BSUD.12484.1.p1
contig_4843	transdecoder	CDS	482371	482697	.	-	2	ID=cds.BSUD.12484.1.p1;Parent=BSUD.12484.1.p1
contig_4843	transdecoder	exon	481866	481881	.	-	.	ID=BSUD.12484.1.p1.exon7;Parent=BSUD.12484.1.p1
contig_4843	transdecoder	CDS	481866	481881	.	-	2	ID=cds.BSUD.12484.1.p1;Parent=BSUD.12484.1.p1
contig_4843	transdecoder	exon	480717	480933	.	-	.	ID=BSUD.12484.1.p1.exon8;Parent=BSUD.12484.1.p1
contig_4843	transdecoder	CDS	480717	480933	.	-	1	ID=cds.BSUD.12484.1.p1;Parent=BSUD.12484.1.p1
contig_4843	transdecoder	exon	479929	480019	.	-	.	ID=BSUD.12484.1.p1.exon9;Parent=BSUD.12484.1.p1
contig_4843	transdecoder	CDS	479929	480019	.	-	0	ID=cds.BSUD.12484.1.p1;Parent=BSUD.12484.1.p1
contig_4843	transdecoder	exon	479171	479403	.	-	.	ID=BSUD.12484.1.p1.exon10;Parent=BSUD.12484.1.p1
contig_4843	transdecoder	CDS	479171	479403	.	-	2	ID=cds.BSUD.12484.1.p1;Parent=BSUD.12484.1.p1
contig_4843	transdecoder	exon	478904	478995	.	-	.	ID=BSUD.12484.1.p1.exon11;Parent=BSUD.12484.1.p1
contig_4843	transdecoder	CDS	478904	478995	.	-	0	ID=cds.BSUD.12484.1.p1;Parent=BSUD.12484.1.p1
contig_4843	transdecoder	exon	478068	478281	.	-	.	ID=BSUD.12484.1.p1.exon12;Parent=BSUD.12484.1.p1
contig_4843	transdecoder	CDS	478068	478281	.	-	1	ID=cds.BSUD.12484.1.p1;Parent=BSUD.12484.1.p1
contig_4843	transdecoder	exon	476773	476860	.	-	.	ID=BSUD.12484.1.p1.exon13;Parent=BSUD.12484.1.p1
contig_4843	transdecoder	CDS	476773	476860	.	-	0	ID=cds.BSUD.12484.1.p1;Parent=BSUD.12484.1.p1
contig_4843	transdecoder	exon	476516	476574	.	-	.	ID=BSUD.12484.1.p1.exon14;Parent=BSUD.12484.1.p1
contig_4843	transdecoder	CDS	476516	476574	.	-	2	ID=cds.BSUD.12484.1.p1;Parent=BSUD.12484.1.p1
contig_4843	transdecoder	exon	475663	475906	.	-	.	ID=BSUD.12484.1.p1.exon15;Parent=BSUD.12484.1.p1
contig_4843	transdecoder	CDS	475663	475906	.	-	0	ID=cds.BSUD.12484.1.p1;Parent=BSUD.12484.1.p1
contig_4843	transdecoder	exon	474653	474783	.	-	.	ID=BSUD.12484.1.p1.exon16;Parent=BSUD.12484.1.p1
contig_4843	transdecoder	CDS	474653	474783	.	-	2	ID=cds.BSUD.12484.1.p1;Parent=BSUD.12484.1.p1
contig_4843	transdecoder	exon	473152	473164	.	-	.	ID=BSUD.12484.1.p1.exon17;Parent=BSUD.12484.1.p1
contig_4843	transdecoder	CDS	473152	473164	.	-	0	ID=cds.BSUD.12484.1.p1;Parent=BSUD.12484.1.p1
contig_4843	transdecoder	exon	472352	472572	.	-	.	ID=BSUD.12484.1.p1.exon18;Parent=BSUD.12484.1.p1
contig_4843	transdecoder	CDS	472352	472572	.	-	2	ID=cds.BSUD.12484.1.p1;Parent=BSUD.12484.1.p1
contig_4843	transdecoder	mRNA	472447	536459	.	-	.	ID=BSUD.12484.2.p1;Parent=BSUD.12484;Interpro=IPR003598 (Immunoglobulin subtype 2)---IPR003599 (Immunoglobulin subtype)---IPR007110 (Immunoglobulin-like domain)---IPR013098 (Immunoglobulin I-set)---IPR013783 (Immunoglobulin-like fold)---IPR036179 (Immunoglobulin-like domain superfamily)
contig_4843	transdecoder	five_prime_UTR	536241	536459	.	-	.	ID=BSUD.12484.2.p1.utr5p1;Parent=BSUD.12484.2.p1
contig_4843	transdecoder	five_prime_UTR	497119	497132	.	-	.	ID=BSUD.12484.2.p1.utr5p2;Parent=BSUD.12484.2.p1
contig_4843	transdecoder	exon	536241	536459	.	-	.	ID=BSUD.12484.2.p1.exon1;Parent=BSUD.12484.2.p1
contig_4843	transdecoder	exon	496806	497132	.	-	.	ID=BSUD.12484.2.p1.exon2;Parent=BSUD.12484.2.p1
contig_4843	transdecoder	CDS	496806	497118	.	-	0	ID=cds.BSUD.12484.2.p1;Parent=BSUD.12484.2.p1
contig_4843	transdecoder	exon	485600	485615	.	-	.	ID=BSUD.12484.2.p1.exon3;Parent=BSUD.12484.2.p1
contig_4843	transdecoder	CDS	485600	485615	.	-	2	ID=cds.BSUD.12484.2.p1;Parent=BSUD.12484.2.p1
contig_4843	transdecoder	exon	484252	484400	.	-	.	ID=BSUD.12484.2.p1.exon4;Parent=BSUD.12484.2.p1
contig_4843	transdecoder	CDS	484252	484400	.	-	1	ID=cds.BSUD.12484.2.p1;Parent=BSUD.12484.2.p1
contig_4843	transdecoder	exon	483507	483662	.	-	.	ID=BSUD.12484.2.p1.exon5;Parent=BSUD.12484.2.p1
contig_4843	transdecoder	CDS	483507	483662	.	-	2	ID=cds.BSUD.12484.2.p1;Parent=BSUD.12484.2.p1
contig_4843	transdecoder	exon	481866	481881	.	-	.	ID=BSUD.12484.2.p1.exon6;Parent=BSUD.12484.2.p1
contig_4843	transdecoder	CDS	481866	481881	.	-	2	ID=cds.BSUD.12484.2.p1;Parent=BSUD.12484.2.p1
contig_4843	transdecoder	exon	480717	480933	.	-	.	ID=BSUD.12484.2.p1.exon7;Parent=BSUD.12484.2.p1
contig_4843	transdecoder	CDS	480717	480933	.	-	1	ID=cds.BSUD.12484.2.p1;Parent=BSUD.12484.2.p1
contig_4843	transdecoder	exon	479929	480019	.	-	.	ID=BSUD.12484.2.p1.exon8;Parent=BSUD.12484.2.p1
contig_4843	transdecoder	CDS	479929	480019	.	-	0	ID=cds.BSUD.12484.2.p1;Parent=BSUD.12484.2.p1
contig_4843	transdecoder	exon	479171	479403	.	-	.	ID=BSUD.12484.2.p1.exon9;Parent=BSUD.12484.2.p1
contig_4843	transdecoder	CDS	479171	479403	.	-	2	ID=cds.BSUD.12484.2.p1;Parent=BSUD.12484.2.p1
contig_4843	transdecoder	exon	478904	478995	.	-	.	ID=BSUD.12484.2.p1.exon10;Parent=BSUD.12484.2.p1
contig_4843	transdecoder	CDS	478904	478995	.	-	0	ID=cds.BSUD.12484.2.p1;Parent=BSUD.12484.2.p1
contig_4843	transdecoder	exon	478068	478281	.	-	.	ID=BSUD.12484.2.p1.exon11;Parent=BSUD.12484.2.p1
contig_4843	transdecoder	CDS	478068	478281	.	-	1	ID=cds.BSUD.12484.2.p1;Parent=BSUD.12484.2.p1
contig_4843	transdecoder	exon	476773	476860	.	-	.	ID=BSUD.12484.2.p1.exon12;Parent=BSUD.12484.2.p1
contig_4843	transdecoder	CDS	476773	476860	.	-	0	ID=cds.BSUD.12484.2.p1;Parent=BSUD.12484.2.p1
contig_4843	transdecoder	exon	476516	476574	.	-	.	ID=BSUD.12484.2.p1.exon13;Parent=BSUD.12484.2.p1
contig_4843	transdecoder	CDS	476516	476574	.	-	2	ID=cds.BSUD.12484.2.p1;Parent=BSUD.12484.2.p1
contig_4843	transdecoder	exon	475663	475906	.	-	.	ID=BSUD.12484.2.p1.exon14;Parent=BSUD.12484.2.p1
contig_4843	transdecoder	CDS	475663	475906	.	-	0	ID=cds.BSUD.12484.2.p1;Parent=BSUD.12484.2.p1
contig_4843	transdecoder	exon	474653	474783	.	-	.	ID=BSUD.12484.2.p1.exon15;Parent=BSUD.12484.2.p1
contig_4843	transdecoder	CDS	474653	474783	.	-	2	ID=cds.BSUD.12484.2.p1;Parent=BSUD.12484.2.p1
contig_4843	transdecoder	exon	473152	473164	.	-	.	ID=BSUD.12484.2.p1.exon16;Parent=BSUD.12484.2.p1
contig_4843	transdecoder	CDS	473152	473164	.	-	0	ID=cds.BSUD.12484.2.p1;Parent=BSUD.12484.2.p1
contig_4843	transdecoder	exon	472447	472572	.	-	.	ID=BSUD.12484.2.p1.exon17;Parent=BSUD.12484.2.p1
contig_4843	transdecoder	CDS	472448	472572	.	-	2	ID=cds.BSUD.12484.2.p1;Parent=BSUD.12484.2.p1
contig_4843	transdecoder	mRNA	472449	523128	.	-	.	ID=BSUD.12484.3.p1;Parent=BSUD.12484;Interpro=IPR003598 (Immunoglobulin subtype 2)---IPR003599 (Immunoglobulin subtype)---IPR007110 (Immunoglobulin-like domain)---IPR013098 (Immunoglobulin I-set)---IPR013783 (Immunoglobulin-like fold)---IPR036179 (Immunoglobulin-like domain superfamily)
contig_4843	transdecoder	five_prime_UTR	523025	523128	.	-	.	ID=BSUD.12484.3.p1.utr5p1;Parent=BSUD.12484.3.p1
contig_4843	transdecoder	five_prime_UTR	522565	522710	.	-	.	ID=BSUD.12484.3.p1.utr5p2;Parent=BSUD.12484.3.p1
contig_4843	transdecoder	five_prime_UTR	497119	497132	.	-	.	ID=BSUD.12484.3.p1.utr5p3;Parent=BSUD.12484.3.p1
contig_4843	transdecoder	exon	523025	523128	.	-	.	ID=BSUD.12484.3.p1.exon1;Parent=BSUD.12484.3.p1
contig_4843	transdecoder	exon	522565	522710	.	-	.	ID=BSUD.12484.3.p1.exon2;Parent=BSUD.12484.3.p1
contig_4843	transdecoder	exon	496806	497132	.	-	.	ID=BSUD.12484.3.p1.exon3;Parent=BSUD.12484.3.p1
contig_4843	transdecoder	CDS	496806	497118	.	-	0	ID=cds.BSUD.12484.3.p1;Parent=BSUD.12484.3.p1
contig_4843	transdecoder	exon	485600	485615	.	-	.	ID=BSUD.12484.3.p1.exon4;Parent=BSUD.12484.3.p1
contig_4843	transdecoder	CDS	485600	485615	.	-	2	ID=cds.BSUD.12484.3.p1;Parent=BSUD.12484.3.p1
contig_4843	transdecoder	exon	484252	484400	.	-	.	ID=BSUD.12484.3.p1.exon5;Parent=BSUD.12484.3.p1
contig_4843	transdecoder	CDS	484252	484400	.	-	1	ID=cds.BSUD.12484.3.p1;Parent=BSUD.12484.3.p1
contig_4843	transdecoder	exon	483507	483662	.	-	.	ID=BSUD.12484.3.p1.exon6;Parent=BSUD.12484.3.p1
contig_4843	transdecoder	CDS	483507	483662	.	-	2	ID=cds.BSUD.12484.3.p1;Parent=BSUD.12484.3.p1
contig_4843	transdecoder	exon	482371	482697	.	-	.	ID=BSUD.12484.3.p1.exon7;Parent=BSUD.12484.3.p1
contig_4843	transdecoder	CDS	482371	482697	.	-	2	ID=cds.BSUD.12484.3.p1;Parent=BSUD.12484.3.p1
contig_4843	transdecoder	exon	481866	481881	.	-	.	ID=BSUD.12484.3.p1.exon8;Parent=BSUD.12484.3.p1
contig_4843	transdecoder	CDS	481866	481881	.	-	2	ID=cds.BSUD.12484.3.p1;Parent=BSUD.12484.3.p1
contig_4843	transdecoder	exon	480717	480933	.	-	.	ID=BSUD.12484.3.p1.exon9;Parent=BSUD.12484.3.p1
contig_4843	transdecoder	CDS	480717	480933	.	-	1	ID=cds.BSUD.12484.3.p1;Parent=BSUD.12484.3.p1
contig_4843	transdecoder	exon	479929	480019	.	-	.	ID=BSUD.12484.3.p1.exon10;Parent=BSUD.12484.3.p1
contig_4843	transdecoder	CDS	479929	480019	.	-	0	ID=cds.BSUD.12484.3.p1;Parent=BSUD.12484.3.p1
contig_4843	transdecoder	exon	479171	479403	.	-	.	ID=BSUD.12484.3.p1.exon11;Parent=BSUD.12484.3.p1
contig_4843	transdecoder	CDS	479171	479403	.	-	2	ID=cds.BSUD.12484.3.p1;Parent=BSUD.12484.3.p1
contig_4843	transdecoder	exon	478904	478995	.	-	.	ID=BSUD.12484.3.p1.exon12;Parent=BSUD.12484.3.p1
contig_4843	transdecoder	CDS	478904	478995	.	-	0	ID=cds.BSUD.12484.3.p1;Parent=BSUD.12484.3.p1
contig_4843	transdecoder	exon	478068	478281	.	-	.	ID=BSUD.12484.3.p1.exon13;Parent=BSUD.12484.3.p1
contig_4843	transdecoder	CDS	478068	478281	.	-	1	ID=cds.BSUD.12484.3.p1;Parent=BSUD.12484.3.p1
contig_4843	transdecoder	exon	476773	476860	.	-	.	ID=BSUD.12484.3.p1.exon14;Parent=BSUD.12484.3.p1
contig_4843	transdecoder	CDS	476773	476860	.	-	0	ID=cds.BSUD.12484.3.p1;Parent=BSUD.12484.3.p1
contig_4843	transdecoder	exon	476516	476574	.	-	.	ID=BSUD.12484.3.p1.exon15;Parent=BSUD.12484.3.p1
contig_4843	transdecoder	CDS	476516	476574	.	-	2	ID=cds.BSUD.12484.3.p1;Parent=BSUD.12484.3.p1
contig_4843	transdecoder	exon	475663	475906	.	-	.	ID=BSUD.12484.3.p1.exon16;Parent=BSUD.12484.3.p1
contig_4843	transdecoder	CDS	475663	475906	.	-	0	ID=cds.BSUD.12484.3.p1;Parent=BSUD.12484.3.p1
contig_4843	transdecoder	exon	474653	474783	.	-	.	ID=BSUD.12484.3.p1.exon17;Parent=BSUD.12484.3.p1
contig_4843	transdecoder	CDS	474653	474783	.	-	2	ID=cds.BSUD.12484.3.p1;Parent=BSUD.12484.3.p1
contig_4843	transdecoder	exon	473152	473164	.	-	.	ID=BSUD.12484.3.p1.exon18;Parent=BSUD.12484.3.p1
contig_4843	transdecoder	CDS	473152	473164	.	-	0	ID=cds.BSUD.12484.3.p1;Parent=BSUD.12484.3.p1
contig_4843	transdecoder	exon	472449	472572	.	-	.	ID=BSUD.12484.3.p1.exon19;Parent=BSUD.12484.3.p1
contig_4843	transdecoder	CDS	472451	472572	.	-	2	ID=cds.BSUD.12484.3.p1;Parent=BSUD.12484.3.p1
contig_4843	transdecoder	mRNA	472457	523179	.	-	.	ID=BSUD.12484.4.p1;Parent=BSUD.12484;Interpro=IPR003598 (Immunoglobulin subtype 2)---IPR003599 (Immunoglobulin subtype)---IPR007110 (Immunoglobulin-like domain)---IPR013098 (Immunoglobulin I-set)---IPR013783 (Immunoglobulin-like fold)---IPR036179 (Immunoglobulin-like domain superfamily)
contig_4843	transdecoder	five_prime_UTR	522565	523179	.	-	.	ID=BSUD.12484.4.p1.utr5p1;Parent=BSUD.12484.4.p1
contig_4843	transdecoder	five_prime_UTR	497119	497132	.	-	.	ID=BSUD.12484.4.p1.utr5p2;Parent=BSUD.12484.4.p1
contig_4843	transdecoder	exon	522565	523179	.	-	.	ID=BSUD.12484.4.p1.exon1;Parent=BSUD.12484.4.p1
contig_4843	transdecoder	exon	496806	497132	.	-	.	ID=BSUD.12484.4.p1.exon2;Parent=BSUD.12484.4.p1
contig_4843	transdecoder	CDS	496806	497118	.	-	0	ID=cds.BSUD.12484.4.p1;Parent=BSUD.12484.4.p1
contig_4843	transdecoder	exon	485600	485615	.	-	.	ID=BSUD.12484.4.p1.exon3;Parent=BSUD.12484.4.p1
contig_4843	transdecoder	CDS	485600	485615	.	-	2	ID=cds.BSUD.12484.4.p1;Parent=BSUD.12484.4.p1
contig_4843	transdecoder	exon	484252	484400	.	-	.	ID=BSUD.12484.4.p1.exon4;Parent=BSUD.12484.4.p1
contig_4843	transdecoder	CDS	484252	484400	.	-	1	ID=cds.BSUD.12484.4.p1;Parent=BSUD.12484.4.p1
contig_4843	transdecoder	exon	483507	483662	.	-	.	ID=BSUD.12484.4.p1.exon5;Parent=BSUD.12484.4.p1
contig_4843	transdecoder	CDS	483507	483662	.	-	2	ID=cds.BSUD.12484.4.p1;Parent=BSUD.12484.4.p1
contig_4843	transdecoder	exon	482371	482697	.	-	.	ID=BSUD.12484.4.p1.exon6;Parent=BSUD.12484.4.p1
contig_4843	transdecoder	CDS	482371	482697	.	-	2	ID=cds.BSUD.12484.4.p1;Parent=BSUD.12484.4.p1
contig_4843	transdecoder	exon	481866	481881	.	-	.	ID=BSUD.12484.4.p1.exon7;Parent=BSUD.12484.4.p1
contig_4843	transdecoder	CDS	481866	481881	.	-	2	ID=cds.BSUD.12484.4.p1;Parent=BSUD.12484.4.p1
contig_4843	transdecoder	exon	480717	480933	.	-	.	ID=BSUD.12484.4.p1.exon8;Parent=BSUD.12484.4.p1
contig_4843	transdecoder	CDS	480717	480933	.	-	1	ID=cds.BSUD.12484.4.p1;Parent=BSUD.12484.4.p1
contig_4843	transdecoder	exon	479929	480019	.	-	.	ID=BSUD.12484.4.p1.exon9;Parent=BSUD.12484.4.p1
contig_4843	transdecoder	CDS	479929	480019	.	-	0	ID=cds.BSUD.12484.4.p1;Parent=BSUD.12484.4.p1
contig_4843	transdecoder	exon	479171	479403	.	-	.	ID=BSUD.12484.4.p1.exon10;Parent=BSUD.12484.4.p1
contig_4843	transdecoder	CDS	479171	479403	.	-	2	ID=cds.BSUD.12484.4.p1;Parent=BSUD.12484.4.p1
contig_4843	transdecoder	exon	478904	478995	.	-	.	ID=BSUD.12484.4.p1.exon11;Parent=BSUD.12484.4.p1
contig_4843	transdecoder	CDS	478904	478995	.	-	0	ID=cds.BSUD.12484.4.p1;Parent=BSUD.12484.4.p1
contig_4843	transdecoder	exon	478068	478281	.	-	.	ID=BSUD.12484.4.p1.exon12;Parent=BSUD.12484.4.p1
contig_4843	transdecoder	CDS	478068	478281	.	-	1	ID=cds.BSUD.12484.4.p1;Parent=BSUD.12484.4.p1
contig_4843	transdecoder	exon	476773	476860	.	-	.	ID=BSUD.12484.4.p1.exon13;Parent=BSUD.12484.4.p1
contig_4843	transdecoder	CDS	476773	476860	.	-	0	ID=cds.BSUD.12484.4.p1;Parent=BSUD.12484.4.p1
contig_4843	transdecoder	exon	476516	476574	.	-	.	ID=BSUD.12484.4.p1.exon14;Parent=BSUD.12484.4.p1
contig_4843	transdecoder	CDS	476516	476574	.	-	2	ID=cds.BSUD.12484.4.p1;Parent=BSUD.12484.4.p1
contig_4843	transdecoder	exon	475663	475906	.	-	.	ID=BSUD.12484.4.p1.exon15;Parent=BSUD.12484.4.p1
contig_4843	transdecoder	CDS	475663	475906	.	-	0	ID=cds.BSUD.12484.4.p1;Parent=BSUD.12484.4.p1
contig_4843	transdecoder	exon	474653	474783	.	-	.	ID=BSUD.12484.4.p1.exon16;Parent=BSUD.12484.4.p1
contig_4843	transdecoder	CDS	474653	474783	.	-	2	ID=cds.BSUD.12484.4.p1;Parent=BSUD.12484.4.p1
contig_4843	transdecoder	exon	473152	473164	.	-	.	ID=BSUD.12484.4.p1.exon17;Parent=BSUD.12484.4.p1
contig_4843	transdecoder	CDS	473152	473164	.	-	0	ID=cds.BSUD.12484.4.p1;Parent=BSUD.12484.4.p1
contig_4843	transdecoder	exon	472457	472572	.	-	.	ID=BSUD.12484.4.p1.exon18;Parent=BSUD.12484.4.p1
contig_4843	transdecoder	CDS	472457	472572	.	-	2	ID=cds.BSUD.12484.4.p1;Parent=BSUD.12484.4.p1
contig_4843	transdecoder	mRNA	472536	523141	.	-	.	ID=BSUD.12484.5.p1;Parent=BSUD.12484;Interpro=IPR003598 (Immunoglobulin subtype 2)---IPR003599 (Immunoglobulin subtype)---IPR007110 (Immunoglobulin-like domain)---IPR013098 (Immunoglobulin I-set)---IPR013783 (Immunoglobulin-like fold)---IPR036179 (Immunoglobulin-like domain superfamily)
contig_4843	transdecoder	five_prime_UTR	523025	523141	.	-	.	ID=BSUD.12484.5.p1.utr5p1;Parent=BSUD.12484.5.p1
contig_4843	transdecoder	five_prime_UTR	522565	522710	.	-	.	ID=BSUD.12484.5.p1.utr5p2;Parent=BSUD.12484.5.p1
contig_4843	transdecoder	five_prime_UTR	497119	497132	.	-	.	ID=BSUD.12484.5.p1.utr5p3;Parent=BSUD.12484.5.p1
contig_4843	transdecoder	exon	523025	523141	.	-	.	ID=BSUD.12484.5.p1.exon1;Parent=BSUD.12484.5.p1
contig_4843	transdecoder	exon	522565	522710	.	-	.	ID=BSUD.12484.5.p1.exon2;Parent=BSUD.12484.5.p1
contig_4843	transdecoder	exon	496806	497132	.	-	.	ID=BSUD.12484.5.p1.exon3;Parent=BSUD.12484.5.p1
contig_4843	transdecoder	CDS	496806	497118	.	-	0	ID=cds.BSUD.12484.5.p1;Parent=BSUD.12484.5.p1
contig_4843	transdecoder	exon	485600	485615	.	-	.	ID=BSUD.12484.5.p1.exon4;Parent=BSUD.12484.5.p1
contig_4843	transdecoder	CDS	485600	485615	.	-	2	ID=cds.BSUD.12484.5.p1;Parent=BSUD.12484.5.p1
contig_4843	transdecoder	exon	484252	484400	.	-	.	ID=BSUD.12484.5.p1.exon5;Parent=BSUD.12484.5.p1
contig_4843	transdecoder	CDS	484252	484400	.	-	1	ID=cds.BSUD.12484.5.p1;Parent=BSUD.12484.5.p1
contig_4843	transdecoder	exon	483507	483662	.	-	.	ID=BSUD.12484.5.p1.exon6;Parent=BSUD.12484.5.p1
contig_4843	transdecoder	CDS	483507	483662	.	-	2	ID=cds.BSUD.12484.5.p1;Parent=BSUD.12484.5.p1
contig_4843	transdecoder	exon	481866	481881	.	-	.	ID=BSUD.12484.5.p1.exon7;Parent=BSUD.12484.5.p1
contig_4843	transdecoder	CDS	481866	481881	.	-	2	ID=cds.BSUD.12484.5.p1;Parent=BSUD.12484.5.p1
contig_4843	transdecoder	exon	480717	480933	.	-	.	ID=BSUD.12484.5.p1.exon8;Parent=BSUD.12484.5.p1
contig_4843	transdecoder	CDS	480717	480933	.	-	1	ID=cds.BSUD.12484.5.p1;Parent=BSUD.12484.5.p1
contig_4843	transdecoder	exon	479929	480019	.	-	.	ID=BSUD.12484.5.p1.exon9;Parent=BSUD.12484.5.p1
contig_4843	transdecoder	CDS	479929	480019	.	-	0	ID=cds.BSUD.12484.5.p1;Parent=BSUD.12484.5.p1
contig_4843	transdecoder	exon	479171	479403	.	-	.	ID=BSUD.12484.5.p1.exon10;Parent=BSUD.12484.5.p1
contig_4843	transdecoder	CDS	479171	479403	.	-	2	ID=cds.BSUD.12484.5.p1;Parent=BSUD.12484.5.p1
contig_4843	transdecoder	exon	478904	478995	.	-	.	ID=BSUD.12484.5.p1.exon11;Parent=BSUD.12484.5.p1
contig_4843	transdecoder	CDS	478904	478995	.	-	0	ID=cds.BSUD.12484.5.p1;Parent=BSUD.12484.5.p1
contig_4843	transdecoder	exon	478068	478281	.	-	.	ID=BSUD.12484.5.p1.exon12;Parent=BSUD.12484.5.p1
contig_4843	transdecoder	CDS	478068	478281	.	-	1	ID=cds.BSUD.12484.5.p1;Parent=BSUD.12484.5.p1
contig_4843	transdecoder	exon	476773	476860	.	-	.	ID=BSUD.12484.5.p1.exon13;Parent=BSUD.12484.5.p1
contig_4843	transdecoder	CDS	476773	476860	.	-	0	ID=cds.BSUD.12484.5.p1;Parent=BSUD.12484.5.p1
contig_4843	transdecoder	exon	476516	476574	.	-	.	ID=BSUD.12484.5.p1.exon14;Parent=BSUD.12484.5.p1
contig_4843	transdecoder	CDS	476516	476574	.	-	2	ID=cds.BSUD.12484.5.p1;Parent=BSUD.12484.5.p1
contig_4843	transdecoder	exon	475663	475906	.	-	.	ID=BSUD.12484.5.p1.exon15;Parent=BSUD.12484.5.p1
contig_4843	transdecoder	CDS	475663	475906	.	-	0	ID=cds.BSUD.12484.5.p1;Parent=BSUD.12484.5.p1
contig_4843	transdecoder	exon	474653	474783	.	-	.	ID=BSUD.12484.5.p1.exon16;Parent=BSUD.12484.5.p1
contig_4843	transdecoder	CDS	474653	474783	.	-	2	ID=cds.BSUD.12484.5.p1;Parent=BSUD.12484.5.p1
contig_4843	transdecoder	exon	473152	473164	.	-	.	ID=BSUD.12484.5.p1.exon17;Parent=BSUD.12484.5.p1
contig_4843	transdecoder	CDS	473152	473164	.	-	0	ID=cds.BSUD.12484.5.p1;Parent=BSUD.12484.5.p1
contig_4843	transdecoder	exon	472536	472572	.	-	.	ID=BSUD.12484.5.p1.exon18;Parent=BSUD.12484.5.p1
contig_4843	transdecoder	CDS	472538	472572	.	-	2	ID=cds.BSUD.12484.5.p1;Parent=BSUD.12484.5.p1
contig_4843	transdecoder	mRNA	472536	523141	.	-	.	ID=BSUD.12484.6.p1;Parent=BSUD.12484;Interpro=IPR003598 (Immunoglobulin subtype 2)---IPR003599 (Immunoglobulin subtype)---IPR007110 (Immunoglobulin-like domain)---IPR013098 (Immunoglobulin I-set)---IPR013783 (Immunoglobulin-like fold)---IPR036179 (Immunoglobulin-like domain superfamily)
contig_4843	transdecoder	five_prime_UTR	522565	523141	.	-	.	ID=BSUD.12484.6.p1.utr5p1;Parent=BSUD.12484.6.p1
contig_4843	transdecoder	five_prime_UTR	497119	497132	.	-	.	ID=BSUD.12484.6.p1.utr5p2;Parent=BSUD.12484.6.p1
contig_4843	transdecoder	exon	522565	523141	.	-	.	ID=BSUD.12484.6.p1.exon1;Parent=BSUD.12484.6.p1
contig_4843	transdecoder	exon	496806	497132	.	-	.	ID=BSUD.12484.6.p1.exon2;Parent=BSUD.12484.6.p1
contig_4843	transdecoder	CDS	496806	497118	.	-	0	ID=cds.BSUD.12484.6.p1;Parent=BSUD.12484.6.p1
contig_4843	transdecoder	exon	485600	485615	.	-	.	ID=BSUD.12484.6.p1.exon3;Parent=BSUD.12484.6.p1
contig_4843	transdecoder	CDS	485600	485615	.	-	2	ID=cds.BSUD.12484.6.p1;Parent=BSUD.12484.6.p1
contig_4843	transdecoder	exon	484252	484400	.	-	.	ID=BSUD.12484.6.p1.exon4;Parent=BSUD.12484.6.p1
contig_4843	transdecoder	CDS	484252	484400	.	-	1	ID=cds.BSUD.12484.6.p1;Parent=BSUD.12484.6.p1
contig_4843	transdecoder	exon	483507	483662	.	-	.	ID=BSUD.12484.6.p1.exon5;Parent=BSUD.12484.6.p1
contig_4843	transdecoder	CDS	483507	483662	.	-	2	ID=cds.BSUD.12484.6.p1;Parent=BSUD.12484.6.p1
contig_4843	transdecoder	exon	481866	481881	.	-	.	ID=BSUD.12484.6.p1.exon6;Parent=BSUD.12484.6.p1
contig_4843	transdecoder	CDS	481866	481881	.	-	2	ID=cds.BSUD.12484.6.p1;Parent=BSUD.12484.6.p1
contig_4843	transdecoder	exon	480717	480933	.	-	.	ID=BSUD.12484.6.p1.exon7;Parent=BSUD.12484.6.p1
contig_4843	transdecoder	CDS	480717	480933	.	-	1	ID=cds.BSUD.12484.6.p1;Parent=BSUD.12484.6.p1
contig_4843	transdecoder	exon	479929	480019	.	-	.	ID=BSUD.12484.6.p1.exon8;Parent=BSUD.12484.6.p1
contig_4843	transdecoder	CDS	479929	480019	.	-	0	ID=cds.BSUD.12484.6.p1;Parent=BSUD.12484.6.p1
contig_4843	transdecoder	exon	479171	479403	.	-	.	ID=BSUD.12484.6.p1.exon9;Parent=BSUD.12484.6.p1
contig_4843	transdecoder	CDS	479171	479403	.	-	2	ID=cds.BSUD.12484.6.p1;Parent=BSUD.12484.6.p1
contig_4843	transdecoder	exon	478904	478995	.	-	.	ID=BSUD.12484.6.p1.exon10;Parent=BSUD.12484.6.p1
contig_4843	transdecoder	CDS	478904	478995	.	-	0	ID=cds.BSUD.12484.6.p1;Parent=BSUD.12484.6.p1
contig_4843	transdecoder	exon	478068	478281	.	-	.	ID=BSUD.12484.6.p1.exon11;Parent=BSUD.12484.6.p1
contig_4843	transdecoder	CDS	478068	478281	.	-	1	ID=cds.BSUD.12484.6.p1;Parent=BSUD.12484.6.p1
contig_4843	transdecoder	exon	476773	476860	.	-	.	ID=BSUD.12484.6.p1.exon12;Parent=BSUD.12484.6.p1
contig_4843	transdecoder	CDS	476773	476860	.	-	0	ID=cds.BSUD.12484.6.p1;Parent=BSUD.12484.6.p1
contig_4843	transdecoder	exon	476516	476574	.	-	.	ID=BSUD.12484.6.p1.exon13;Parent=BSUD.12484.6.p1
contig_4843	transdecoder	CDS	476516	476574	.	-	2	ID=cds.BSUD.12484.6.p1;Parent=BSUD.12484.6.p1
contig_4843	transdecoder	exon	475663	475906	.	-	.	ID=BSUD.12484.6.p1.exon14;Parent=BSUD.12484.6.p1
contig_4843	transdecoder	CDS	475663	475906	.	-	0	ID=cds.BSUD.12484.6.p1;Parent=BSUD.12484.6.p1
contig_4843	transdecoder	exon	474653	474783	.	-	.	ID=BSUD.12484.6.p1.exon15;Parent=BSUD.12484.6.p1
contig_4843	transdecoder	CDS	474653	474783	.	-	2	ID=cds.BSUD.12484.6.p1;Parent=BSUD.12484.6.p1
contig_4843	transdecoder	exon	473152	473164	.	-	.	ID=BSUD.12484.6.p1.exon16;Parent=BSUD.12484.6.p1
contig_4843	transdecoder	CDS	473152	473164	.	-	0	ID=cds.BSUD.12484.6.p1;Parent=BSUD.12484.6.p1
contig_4843	transdecoder	exon	472536	472572	.	-	.	ID=BSUD.12484.6.p1.exon17;Parent=BSUD.12484.6.p1
contig_4843	transdecoder	CDS	472538	472572	.	-	2	ID=cds.BSUD.12484.6.p1;Parent=BSUD.12484.6.p1
contig_4843	transdecoder	gene	543710	558545	.	-	.	ID=BSUD.12485;Interpro=IPR002903 (Ribosomal RNA small subunit methyltransferase H)---IPR023397 (S-adenosyl-L-methionine-dependent methyltransferase, MraW, recognition domain superfamily)---IPR029063 (S-adenosyl-L-methionine-dependent methyltransferase superfamily)
contig_4843	transdecoder	mRNA	543710	558545	.	-	.	ID=BSUD.12485.1.p1;Parent=BSUD.12485;Interpro=IPR002903 (Ribosomal RNA small subunit methyltransferase H)---IPR023397 (S-adenosyl-L-methionine-dependent methyltransferase, MraW, recognition domain superfamily)---IPR029063 (S-adenosyl-L-methionine-dependent methyltransferase superfamily)
contig_4843	transdecoder	five_prime_UTR	558462	558545	.	-	.	ID=BSUD.12485.1.p1.utr5p1;Parent=BSUD.12485.1.p1
contig_4843	transdecoder	five_prime_UTR	553297	553324	.	-	.	ID=BSUD.12485.1.p1.utr5p2;Parent=BSUD.12485.1.p1
contig_4843	transdecoder	exon	558462	558545	.	-	.	ID=BSUD.12485.1.p1.exon1;Parent=BSUD.12485.1.p1
contig_4843	transdecoder	exon	552967	553324	.	-	.	ID=BSUD.12485.1.p1.exon2;Parent=BSUD.12485.1.p1
contig_4843	transdecoder	CDS	552967	553296	.	-	0	ID=cds.BSUD.12485.1.p1;Parent=BSUD.12485.1.p1
contig_4843	transdecoder	exon	551244	551380	.	-	.	ID=BSUD.12485.1.p1.exon3;Parent=BSUD.12485.1.p1
contig_4843	transdecoder	CDS	551244	551380	.	-	0	ID=cds.BSUD.12485.1.p1;Parent=BSUD.12485.1.p1
contig_4843	transdecoder	exon	549073	549267	.	-	.	ID=BSUD.12485.1.p1.exon4;Parent=BSUD.12485.1.p1
contig_4843	transdecoder	CDS	549073	549267	.	-	1	ID=cds.BSUD.12485.1.p1;Parent=BSUD.12485.1.p1
contig_4843	transdecoder	exon	547648	547842	.	-	.	ID=BSUD.12485.1.p1.exon5;Parent=BSUD.12485.1.p1
contig_4843	transdecoder	CDS	547648	547842	.	-	1	ID=cds.BSUD.12485.1.p1;Parent=BSUD.12485.1.p1
contig_4843	transdecoder	exon	543710	544228	.	-	.	ID=BSUD.12485.1.p1.exon6;Parent=BSUD.12485.1.p1
contig_4843	transdecoder	CDS	543814	544228	.	-	1	ID=cds.BSUD.12485.1.p1;Parent=BSUD.12485.1.p1
contig_4843	transdecoder	three_prime_UTR	543710	543813	.	-	.	ID=BSUD.12485.1.p1.utr3p1;Parent=BSUD.12485.1.p1
contig_4843	transdecoder	gene	574607	590248	.	+	.	ID=BSUD.12486;Interpro=IPR000301 (Tetraspanin, animals)---IPR008952 (Tetraspanin, EC2 domain superfamily)---IPR018499 (Tetraspanin/Peripherin)
contig_4843	transdecoder	mRNA	574607	589614	.	+	.	ID=BSUD.12486.1.p1;Parent=BSUD.12486;Interpro=IPR000301 (Tetraspanin, animals)---IPR008952 (Tetraspanin, EC2 domain superfamily)---IPR018499 (Tetraspanin/Peripherin)
contig_4843	transdecoder	five_prime_UTR	574607	574773	.	+	.	ID=BSUD.12486.1.p1.utr5p1;Parent=BSUD.12486.1.p1
contig_4843	transdecoder	exon	574607	574839	.	+	.	ID=BSUD.12486.1.p1.exon1;Parent=BSUD.12486.1.p1
contig_4843	transdecoder	CDS	574774	574839	.	+	0	ID=cds.BSUD.12486.1.p1;Parent=BSUD.12486.1.p1
contig_4843	transdecoder	exon	576551	576757	.	+	.	ID=BSUD.12486.1.p1.exon2;Parent=BSUD.12486.1.p1
contig_4843	transdecoder	CDS	576551	576757	.	+	0	ID=cds.BSUD.12486.1.p1;Parent=BSUD.12486.1.p1
contig_4843	transdecoder	exon	576994	577068	.	+	.	ID=BSUD.12486.1.p1.exon3;Parent=BSUD.12486.1.p1
contig_4843	transdecoder	CDS	576994	577068	.	+	0	ID=cds.BSUD.12486.1.p1;Parent=BSUD.12486.1.p1
contig_4843	transdecoder	exon	577887	577997	.	+	.	ID=BSUD.12486.1.p1.exon4;Parent=BSUD.12486.1.p1
contig_4843	transdecoder	CDS	577887	577997	.	+	0	ID=cds.BSUD.12486.1.p1;Parent=BSUD.12486.1.p1
contig_4843	transdecoder	exon	579761	579982	.	+	.	ID=BSUD.12486.1.p1.exon5;Parent=BSUD.12486.1.p1
contig_4843	transdecoder	CDS	579761	579982	.	+	0	ID=cds.BSUD.12486.1.p1;Parent=BSUD.12486.1.p1
contig_4843	transdecoder	exon	583068	583151	.	+	.	ID=BSUD.12486.1.p1.exon6;Parent=BSUD.12486.1.p1
contig_4843	transdecoder	CDS	583068	583151	.	+	0	ID=cds.BSUD.12486.1.p1;Parent=BSUD.12486.1.p1
contig_4843	transdecoder	exon	584760	589614	.	+	.	ID=BSUD.12486.1.p1.exon7;Parent=BSUD.12486.1.p1
contig_4843	transdecoder	CDS	584760	584909	.	+	0	ID=cds.BSUD.12486.1.p1;Parent=BSUD.12486.1.p1
contig_4843	transdecoder	three_prime_UTR	584910	589614	.	+	.	ID=BSUD.12486.1.p1.utr3p1;Parent=BSUD.12486.1.p1
contig_4843	transdecoder	mRNA	574621	590248	.	+	.	ID=BSUD.12486.2.p1;Parent=BSUD.12486;Interpro=IPR000301 (Tetraspanin, animals)---IPR008952 (Tetraspanin, EC2 domain superfamily)---IPR018499 (Tetraspanin/Peripherin)
contig_4843	transdecoder	five_prime_UTR	574621	574773	.	+	.	ID=BSUD.12486.2.p1.utr5p1;Parent=BSUD.12486.2.p1
contig_4843	transdecoder	exon	574621	574839	.	+	.	ID=BSUD.12486.2.p1.exon1;Parent=BSUD.12486.2.p1
contig_4843	transdecoder	CDS	574774	574839	.	+	0	ID=cds.BSUD.12486.2.p1;Parent=BSUD.12486.2.p1
contig_4843	transdecoder	exon	576551	576757	.	+	.	ID=BSUD.12486.2.p1.exon2;Parent=BSUD.12486.2.p1
contig_4843	transdecoder	CDS	576551	576757	.	+	0	ID=cds.BSUD.12486.2.p1;Parent=BSUD.12486.2.p1
contig_4843	transdecoder	exon	576994	577068	.	+	.	ID=BSUD.12486.2.p1.exon3;Parent=BSUD.12486.2.p1
contig_4843	transdecoder	CDS	576994	577068	.	+	0	ID=cds.BSUD.12486.2.p1;Parent=BSUD.12486.2.p1
contig_4843	transdecoder	exon	577887	577997	.	+	.	ID=BSUD.12486.2.p1.exon4;Parent=BSUD.12486.2.p1
contig_4843	transdecoder	CDS	577887	577997	.	+	0	ID=cds.BSUD.12486.2.p1;Parent=BSUD.12486.2.p1
contig_4843	transdecoder	exon	579761	579982	.	+	.	ID=BSUD.12486.2.p1.exon5;Parent=BSUD.12486.2.p1
contig_4843	transdecoder	CDS	579761	579982	.	+	0	ID=cds.BSUD.12486.2.p1;Parent=BSUD.12486.2.p1
contig_4843	transdecoder	exon	583068	583151	.	+	.	ID=BSUD.12486.2.p1.exon6;Parent=BSUD.12486.2.p1
contig_4843	transdecoder	CDS	583068	583151	.	+	0	ID=cds.BSUD.12486.2.p1;Parent=BSUD.12486.2.p1
contig_4843	transdecoder	exon	584760	586382	.	+	.	ID=BSUD.12486.2.p1.exon7;Parent=BSUD.12486.2.p1
contig_4843	transdecoder	CDS	584760	584909	.	+	0	ID=cds.BSUD.12486.2.p1;Parent=BSUD.12486.2.p1
contig_4843	transdecoder	exon	586598	586701	.	+	.	ID=BSUD.12486.2.p1.exon8;Parent=BSUD.12486.2.p1
contig_4843	transdecoder	exon	586746	586955	.	+	.	ID=BSUD.12486.2.p1.exon9;Parent=BSUD.12486.2.p1
contig_4843	transdecoder	exon	587057	590248	.	+	.	ID=BSUD.12486.2.p1.exon10;Parent=BSUD.12486.2.p1
contig_4843	transdecoder	three_prime_UTR	584910	586382	.	+	.	ID=BSUD.12486.2.p1.utr3p1;Parent=BSUD.12486.2.p1
contig_4843	transdecoder	three_prime_UTR	586598	586701	.	+	.	ID=BSUD.12486.2.p1.utr3p2;Parent=BSUD.12486.2.p1
contig_4843	transdecoder	three_prime_UTR	586746	586955	.	+	.	ID=BSUD.12486.2.p1.utr3p3;Parent=BSUD.12486.2.p1
contig_4843	transdecoder	three_prime_UTR	587057	590248	.	+	.	ID=BSUD.12486.2.p1.utr3p4;Parent=BSUD.12486.2.p1
contig_4843	transdecoder	gene	592972	609672	.	+	.	ID=BSUD.12487;Interpro=IPR002044 (Carbohydrate binding module family 20)---IPR013783 (Immunoglobulin-like fold)---IPR013784 (Carbohydrate-binding-like fold)
contig_4843	transdecoder	mRNA	592972	609672	.	+	.	ID=BSUD.12487.1.p1;Parent=BSUD.12487;Interpro=IPR002044 (Carbohydrate binding module family 20)---IPR013783 (Immunoglobulin-like fold)---IPR013784 (Carbohydrate-binding-like fold)
contig_4843	transdecoder	five_prime_UTR	592972	593108	.	+	.	ID=BSUD.12487.1.p1.utr5p1;Parent=BSUD.12487.1.p1
contig_4843	transdecoder	five_prime_UTR	594564	594583	.	+	.	ID=BSUD.12487.1.p1.utr5p2;Parent=BSUD.12487.1.p1
contig_4843	transdecoder	exon	592972	593108	.	+	.	ID=BSUD.12487.1.p1.exon1;Parent=BSUD.12487.1.p1
contig_4843	transdecoder	exon	594564	594734	.	+	.	ID=BSUD.12487.1.p1.exon2;Parent=BSUD.12487.1.p1
contig_4843	transdecoder	CDS	594584	594734	.	+	0	ID=cds.BSUD.12487.1.p1;Parent=BSUD.12487.1.p1
contig_4843	transdecoder	exon	596816	596991	.	+	.	ID=BSUD.12487.1.p1.exon3;Parent=BSUD.12487.1.p1
contig_4843	transdecoder	CDS	596816	596991	.	+	2	ID=cds.BSUD.12487.1.p1;Parent=BSUD.12487.1.p1
contig_4843	transdecoder	exon	597161	597293	.	+	.	ID=BSUD.12487.1.p1.exon4;Parent=BSUD.12487.1.p1
contig_4843	transdecoder	CDS	597161	597293	.	+	0	ID=cds.BSUD.12487.1.p1;Parent=BSUD.12487.1.p1
contig_4843	transdecoder	exon	598725	598821	.	+	.	ID=BSUD.12487.1.p1.exon5;Parent=BSUD.12487.1.p1
contig_4843	transdecoder	CDS	598725	598821	.	+	2	ID=cds.BSUD.12487.1.p1;Parent=BSUD.12487.1.p1
contig_4843	transdecoder	exon	600339	600544	.	+	.	ID=BSUD.12487.1.p1.exon6;Parent=BSUD.12487.1.p1
contig_4843	transdecoder	CDS	600339	600544	.	+	1	ID=cds.BSUD.12487.1.p1;Parent=BSUD.12487.1.p1
contig_4843	transdecoder	exon	602498	602665	.	+	.	ID=BSUD.12487.1.p1.exon7;Parent=BSUD.12487.1.p1
contig_4843	transdecoder	CDS	602498	602665	.	+	2	ID=cds.BSUD.12487.1.p1;Parent=BSUD.12487.1.p1
contig_4843	transdecoder	exon	606679	606825	.	+	.	ID=BSUD.12487.1.p1.exon8;Parent=BSUD.12487.1.p1
contig_4843	transdecoder	CDS	606679	606825	.	+	2	ID=cds.BSUD.12487.1.p1;Parent=BSUD.12487.1.p1
contig_4843	transdecoder	exon	608327	609672	.	+	.	ID=BSUD.12487.1.p1.exon9;Parent=BSUD.12487.1.p1
contig_4843	transdecoder	CDS	608327	609492	.	+	2	ID=cds.BSUD.12487.1.p1;Parent=BSUD.12487.1.p1
contig_4843	transdecoder	three_prime_UTR	609493	609672	.	+	.	ID=BSUD.12487.1.p1.utr3p1;Parent=BSUD.12487.1.p1
contig_4843	tRNAscan-SE	pseudogene_tRNA	597621	597694	31.2	-	.	ID=contig_4843.trna10;Name=contig_4843.tRNA10-ArgTCG;isotype=Arg;anticodon=TCG;gene_biotype=pseudogene
contig_4843	tRNAscan-SE	exon	597621	597694	.	-	.	ID=contig_4843.trna10.exon1;Parent=contig_4843.trna10
contig_4843	tRNAscan-SE	pseudogene_tRNA	598033	598101	26.1	+	.	ID=contig_4843.trna3;Name=contig_4843.tRNA3-GlyTCC;isotype=Gly;anticodon=TCC;gene_biotype=pseudogene
contig_4843	tRNAscan-SE	exon	598033	598101	.	+	.	ID=contig_4843.trna3.exon1;Parent=contig_4843.trna3
contig_4843	transdecoder	gene	626558	628767	.	-	.	ID=BSUD.12488;Interpro=NA
contig_4843	transdecoder	mRNA	626558	628767	.	-	.	ID=BSUD.12488.1.p1;Parent=BSUD.12488;Interpro=NA
contig_4843	transdecoder	five_prime_UTR	628613	628767	.	-	.	ID=BSUD.12488.1.p1.utr5p1;Parent=BSUD.12488.1.p1
contig_4843	transdecoder	five_prime_UTR	627426	628084	.	-	.	ID=BSUD.12488.1.p1.utr5p2;Parent=BSUD.12488.1.p1
contig_4843	transdecoder	exon	628613	628767	.	-	.	ID=BSUD.12488.1.p1.exon1;Parent=BSUD.12488.1.p1
contig_4843	transdecoder	exon	626558	628084	.	-	.	ID=BSUD.12488.1.p1.exon2;Parent=BSUD.12488.1.p1
contig_4843	transdecoder	CDS	627129	627425	.	-	0	ID=cds.BSUD.12488.1.p1;Parent=BSUD.12488.1.p1
contig_4843	transdecoder	three_prime_UTR	626558	627128	.	-	.	ID=BSUD.12488.1.p1.utr3p1;Parent=BSUD.12488.1.p1
contig_4843	tRNAscan-SE	tRNA	630114	630174	23.1	+	.	ID=contig_4843.trna4;Name=contig_4843.tRNA4-UndetNNN;isotype=Undet;anticodon=NNN;gene_biotype=tRNA
contig_4843	tRNAscan-SE	exon	630114	630174	.	+	.	ID=contig_4843.trna4.exon1;Parent=contig_4843.trna4
contig_4843	tRNAscan-SE	pseudogene_tRNA	656365	656419	23.0	+	.	ID=contig_4843.trna5;Name=contig_4843.tRNA5-SerCGA;isotype=Ser;anticodon=CGA;gene_biotype=pseudogene
contig_4843	tRNAscan-SE	exon	656365	656419	.	+	.	ID=contig_4843.trna5.exon1;Parent=contig_4843.trna5
contig_4843	tRNAscan-SE	pseudogene_tRNA	677922	677997	25.9	-	.	ID=contig_4843.trna9;Name=contig_4843.tRNA9-ArgCCG;isotype=Arg;anticodon=CCG;gene_biotype=pseudogene
contig_4843	tRNAscan-SE	exon	677922	677997	.	-	.	ID=contig_4843.trna9.exon1;Parent=contig_4843.trna9
contig_4843	tRNAscan-SE	pseudogene_tRNA	678289	678356	22.3	+	.	ID=contig_4843.trna6;Name=contig_4843.tRNA6-GlyTCC;isotype=Gly;anticodon=TCC;gene_biotype=pseudogene
contig_4843	tRNAscan-SE	exon	678289	678356	.	+	.	ID=contig_4843.trna6.exon1;Parent=contig_4843.trna6
contig_4843	transdecoder	gene	689052	697749	.	+	.	ID=BSUD.12489;Interpro=NA
contig_4843	transdecoder	mRNA	689052	697749	.	+	.	ID=BSUD.12489.1.p2;Parent=BSUD.12489;Interpro=NA
contig_4843	transdecoder	five_prime_UTR	689052	689238	.	+	.	ID=BSUD.12489.1.p2.utr5p1;Parent=BSUD.12489.1.p2
contig_4843	transdecoder	five_prime_UTR	690681	690864	.	+	.	ID=BSUD.12489.1.p2.utr5p2;Parent=BSUD.12489.1.p2
contig_4843	transdecoder	five_prime_UTR	692098	692207	.	+	.	ID=BSUD.12489.1.p2.utr5p3;Parent=BSUD.12489.1.p2
contig_4843	transdecoder	five_prime_UTR	693124	693189	.	+	.	ID=BSUD.12489.1.p2.utr5p4;Parent=BSUD.12489.1.p2
contig_4843	transdecoder	exon	689052	689238	.	+	.	ID=BSUD.12489.1.p2.exon1;Parent=BSUD.12489.1.p2
contig_4843	transdecoder	exon	690681	690864	.	+	.	ID=BSUD.12489.1.p2.exon2;Parent=BSUD.12489.1.p2
contig_4843	transdecoder	exon	692098	692207	.	+	.	ID=BSUD.12489.1.p2.exon3;Parent=BSUD.12489.1.p2
contig_4843	transdecoder	exon	693124	693196	.	+	.	ID=BSUD.12489.1.p2.exon4;Parent=BSUD.12489.1.p2
contig_4843	transdecoder	CDS	693190	693196	.	+	0	ID=cds.BSUD.12489.1.p2;Parent=BSUD.12489.1.p2
contig_4843	transdecoder	exon	694441	694594	.	+	.	ID=BSUD.12489.1.p2.exon5;Parent=BSUD.12489.1.p2
contig_4843	transdecoder	CDS	694441	694594	.	+	2	ID=cds.BSUD.12489.1.p2;Parent=BSUD.12489.1.p2
contig_4843	transdecoder	exon	696089	697749	.	+	.	ID=BSUD.12489.1.p2.exon6;Parent=BSUD.12489.1.p2
contig_4843	transdecoder	CDS	696089	696188	.	+	1	ID=cds.BSUD.12489.1.p2;Parent=BSUD.12489.1.p2
contig_4843	transdecoder	three_prime_UTR	696189	697749	.	+	.	ID=BSUD.12489.1.p2.utr3p1;Parent=BSUD.12489.1.p2
contig_4843	tRNAscan-SE	pseudogene_tRNA	733136	733203	20.2	+	.	ID=contig_4843.trna7;Name=contig_4843.tRNA7-PheGAA;isotype=Phe;anticodon=GAA;gene_biotype=pseudogene
contig_4843	tRNAscan-SE	exon	733136	733203	.	+	.	ID=contig_4843.trna7.exon1;Parent=contig_4843.trna7
contig_4843	transdecoder	gene	733966	735884	.	-	.	ID=BSUD.12490;Interpro=NA
contig_4843	transdecoder	mRNA	733966	735884	.	-	.	ID=BSUD.12490.1.p1;Parent=BSUD.12490;Interpro=NA
contig_4843	transdecoder	exon	735621	735884	.	-	.	ID=BSUD.12490.1.p1.exon1;Parent=BSUD.12490.1.p1
contig_4843	transdecoder	CDS	735621	735882	.	-	0	ID=cds.BSUD.12490.1.p1;Parent=BSUD.12490.1.p1
contig_4843	transdecoder	exon	733966	734475	.	-	.	ID=BSUD.12490.1.p1.exon2;Parent=BSUD.12490.1.p1
contig_4843	transdecoder	CDS	734096	734475	.	-	2	ID=cds.BSUD.12490.1.p1;Parent=BSUD.12490.1.p1
contig_4843	transdecoder	three_prime_UTR	733966	734095	.	-	.	ID=BSUD.12490.1.p1.utr3p1;Parent=BSUD.12490.1.p1
contig_4843	tRNAscan-SE	pseudogene_tRNA	741985	742051	26.3	-	.	ID=contig_4843.trna8;Name=contig_4843.tRNA8-GlyCCC;isotype=Gly;anticodon=CCC;gene_biotype=pseudogene
contig_4843	tRNAscan-SE	exon	741985	742051	.	-	.	ID=contig_4843.trna8.exon1;Parent=contig_4843.trna8
contig_4843	transdecoder	gene	744296	747281	.	-	.	ID=BSUD.12491;Interpro=NA
contig_4843	transdecoder	mRNA	744296	747281	.	-	.	ID=BSUD.12491.1.p1;Parent=BSUD.12491;Interpro=NA
contig_4843	transdecoder	exon	747060	747281	.	-	.	ID=BSUD.12491.1.p1.exon1;Parent=BSUD.12491.1.p1
contig_4843	transdecoder	CDS	747060	747281	.	-	0	ID=cds.BSUD.12491.1.p1;Parent=BSUD.12491.1.p1
contig_4843	transdecoder	exon	746427	746557	.	-	.	ID=BSUD.12491.1.p1.exon2;Parent=BSUD.12491.1.p1
contig_4843	transdecoder	CDS	746427	746557	.	-	0	ID=cds.BSUD.12491.1.p1;Parent=BSUD.12491.1.p1
contig_4843	transdecoder	exon	744296	744365	.	-	.	ID=BSUD.12491.1.p1.exon3;Parent=BSUD.12491.1.p1
contig_4843	transdecoder	CDS	744296	744365	.	-	1	ID=cds.BSUD.12491.1.p1;Parent=BSUD.12491.1.p1
contig_4849	tRNAscan-SE	pseudogene_tRNA	1049	1115	31.9	-	.	ID=contig_4849.trna1;Name=contig_4849.tRNA1-UndetNNN;isotype=Undet;anticodon=NNN;gene_biotype=pseudogene
contig_4849	tRNAscan-SE	exon	1049	1115	.	-	.	ID=contig_4849.trna1.exon1;Parent=contig_4849.trna1
contig_4849	transdecoder	gene	3669	6437	.	+	.	ID=BSUD.12465;Interpro=IPR006933 (HAP1, N-terminal)
contig_4849	transdecoder	mRNA	3669	6437	.	+	.	ID=BSUD.12465.1.p1;Parent=BSUD.12465;Interpro=IPR006933 (HAP1, N-terminal)
contig_4849	transdecoder	exon	3669	3712	.	+	.	ID=BSUD.12465.1.p1.exon1;Parent=BSUD.12465.1.p1
contig_4849	transdecoder	CDS	3671	3712	.	+	0	ID=cds.BSUD.12465.1.p1;Parent=BSUD.12465.1.p1
contig_4849	transdecoder	exon	5412	5626	.	+	.	ID=BSUD.12465.1.p1.exon2;Parent=BSUD.12465.1.p1
contig_4849	transdecoder	CDS	5412	5626	.	+	0	ID=cds.BSUD.12465.1.p1;Parent=BSUD.12465.1.p1
contig_4849	transdecoder	exon	5787	5874	.	+	.	ID=BSUD.12465.1.p1.exon3;Parent=BSUD.12465.1.p1
contig_4849	transdecoder	CDS	5787	5874	.	+	1	ID=cds.BSUD.12465.1.p1;Parent=BSUD.12465.1.p1
contig_4849	transdecoder	exon	6401	6437	.	+	.	ID=BSUD.12465.1.p1.exon4;Parent=BSUD.12465.1.p1
contig_4849	transdecoder	CDS	6401	6436	.	+	0	ID=cds.BSUD.12465.1.p1;Parent=BSUD.12465.1.p1
contig_4852	transdecoder	gene	2471	3289	.	-	.	ID=BSUD.12470;Interpro=NA
contig_4852	transdecoder	mRNA	2471	3289	.	-	.	ID=BSUD.12470.1.p1;Parent=BSUD.12470;Interpro=NA
contig_4852	transdecoder	five_prime_UTR	2722	3289	.	-	.	ID=BSUD.12470.1.p1.utr5p1;Parent=BSUD.12470.1.p1
contig_4852	transdecoder	exon	2471	3289	.	-	.	ID=BSUD.12470.1.p1.exon1;Parent=BSUD.12470.1.p1
contig_4852	transdecoder	CDS	2521	2721	.	-	0	ID=cds.BSUD.12470.1.p1;Parent=BSUD.12470.1.p1
contig_4852	transdecoder	three_prime_UTR	2471	2520	.	-	.	ID=BSUD.12470.1.p1.utr3p1;Parent=BSUD.12470.1.p1
contig_4853	transdecoder	gene	39321	41659	.	-	.	ID=BSUD.12471;Interpro=NA
contig_4853	transdecoder	mRNA	39321	41659	.	-	.	ID=BSUD.12471.1.p1;Parent=BSUD.12471;Interpro=NA
contig_4853	transdecoder	five_prime_UTR	40809	41659	.	-	.	ID=BSUD.12471.1.p1.utr5p1;Parent=BSUD.12471.1.p1
contig_4853	transdecoder	exon	39321	41659	.	-	.	ID=BSUD.12471.1.p1.exon1;Parent=BSUD.12471.1.p1
contig_4853	transdecoder	CDS	40584	40808	.	-	0	ID=cds.BSUD.12471.1.p1;Parent=BSUD.12471.1.p1
contig_4853	transdecoder	three_prime_UTR	39321	40583	.	-	.	ID=BSUD.12471.1.p1.utr3p1;Parent=BSUD.12471.1.p1
contig_4854	transdecoder	gene	43832	46825	.	-	.	ID=BSUD.12472;Interpro=NA
contig_4854	transdecoder	mRNA	43832	46825	.	-	.	ID=BSUD.12472.1.p2;Parent=BSUD.12472;Interpro=NA
contig_4854	transdecoder	five_prime_UTR	44144	46825	.	-	.	ID=BSUD.12472.1.p2.utr5p1;Parent=BSUD.12472.1.p2
contig_4854	transdecoder	exon	43832	46825	.	-	.	ID=BSUD.12472.1.p2.exon1;Parent=BSUD.12472.1.p2
contig_4854	transdecoder	CDS	43916	44143	.	-	0	ID=cds.BSUD.12472.1.p2;Parent=BSUD.12472.1.p2
contig_4854	transdecoder	three_prime_UTR	43832	43915	.	-	.	ID=BSUD.12472.1.p2.utr3p1;Parent=BSUD.12472.1.p2
contig_4855	StringTie	gene	243	526	1000	.	.	ID=BSUD.12473
contig_4855	StringTie	transcript	243	526	1000	.	.	ID=BSUD.12473.1;Parent=BSUD.12473
contig_4855	StringTie	exon	243	526	1000	.	.	ID=BSUD.12473.1.exon1;Parent=BSUD.12473.1
contig_4855	transdecoder	gene	1652	1855	.	-	.	ID=BSUD.12474;Interpro=NA
contig_4855	transdecoder	mRNA	1652	1855	.	-	.	ID=BSUD.12474.1.p1;Parent=BSUD.12474;Interpro=NA
contig_4855	transdecoder	exon	1652	1855	.	-	.	ID=BSUD.12474.1.p1.exon1;Parent=BSUD.12474.1.p1
contig_4855	transdecoder	CDS	1652	1855	.	-	0	ID=cds.BSUD.12474.1.p1;Parent=BSUD.12474.1.p1
contig_4855	transdecoder	gene	3234	3768	.	-	.	ID=BSUD.12475;Interpro=NA
contig_4855	transdecoder	mRNA	3234	3768	.	-	.	ID=BSUD.12475.1.p1;Parent=BSUD.12475;Interpro=NA
contig_4855	transdecoder	exon	3234	3768	.	-	.	ID=BSUD.12475.1.p1.exon1;Parent=BSUD.12475.1.p1
contig_4855	transdecoder	CDS	3500	3766	.	-	0	ID=cds.BSUD.12475.1.p1;Parent=BSUD.12475.1.p1
contig_4855	transdecoder	three_prime_UTR	3234	3499	.	-	.	ID=BSUD.12475.1.p1.utr3p1;Parent=BSUD.12475.1.p1
contig_4855	transdecoder	gene	4425	6805	.	+	.	ID=BSUD.12476;Interpro=NA
contig_4855	transdecoder	mRNA	4425	6805	.	+	.	ID=BSUD.12476.1.p1;Parent=BSUD.12476;Interpro=NA
contig_4855	transdecoder	exon	4425	4673	.	+	.	ID=BSUD.12476.1.p1.exon1;Parent=BSUD.12476.1.p1
contig_4855	transdecoder	CDS	4425	4673	.	+	0	ID=cds.BSUD.12476.1.p1;Parent=BSUD.12476.1.p1
contig_4855	transdecoder	exon	5930	6805	.	+	.	ID=BSUD.12476.1.p1.exon2;Parent=BSUD.12476.1.p1
contig_4855	transdecoder	CDS	5930	5980	.	+	0	ID=cds.BSUD.12476.1.p1;Parent=BSUD.12476.1.p1
contig_4855	transdecoder	three_prime_UTR	5981	6805	.	+	.	ID=BSUD.12476.1.p1.utr3p1;Parent=BSUD.12476.1.p1
contig_4859	transdecoder	gene	15350	30109	.	+	.	ID=BSUD.12494;Interpro=IPR001148 (Alpha carbonic anhydrase domain)---IPR018338 (Carbonic anhydrase, alpha-class, conserved site)---IPR018343 (Carbonic anhydrase, CA4)---IPR023561 (Carbonic anhydrase, alpha-class)---IPR036398 (Alpha carbonic anhydrase domain superfamily)
contig_4859	transdecoder	mRNA	15350	30107	.	+	.	ID=BSUD.12494.1.p1;Parent=BSUD.12494;Interpro=IPR001148 (Alpha carbonic anhydrase domain)---IPR018338 (Carbonic anhydrase, alpha-class, conserved site)---IPR018343 (Carbonic anhydrase, CA4)---IPR023561 (Carbonic anhydrase, alpha-class)---IPR036398 (Alpha carbonic anhydrase domain superfamily)
contig_4859	transdecoder	five_prime_UTR	15350	15502	.	+	.	ID=BSUD.12494.1.p1.utr5p1;Parent=BSUD.12494.1.p1
contig_4859	transdecoder	five_prime_UTR	16511	16520	.	+	.	ID=BSUD.12494.1.p1.utr5p2;Parent=BSUD.12494.1.p1
contig_4859	transdecoder	exon	15350	15502	.	+	.	ID=BSUD.12494.1.p1.exon1;Parent=BSUD.12494.1.p1
contig_4859	transdecoder	exon	16511	16599	.	+	.	ID=BSUD.12494.1.p1.exon2;Parent=BSUD.12494.1.p1
contig_4859	transdecoder	CDS	16521	16599	.	+	0	ID=cds.BSUD.12494.1.p1;Parent=BSUD.12494.1.p1
contig_4859	transdecoder	exon	17487	17516	.	+	.	ID=BSUD.12494.1.p1.exon3;Parent=BSUD.12494.1.p1
contig_4859	transdecoder	CDS	17487	17516	.	+	2	ID=cds.BSUD.12494.1.p1;Parent=BSUD.12494.1.p1
contig_4859	transdecoder	exon	21910	22083	.	+	.	ID=BSUD.12494.1.p1.exon4;Parent=BSUD.12494.1.p1
contig_4859	transdecoder	CDS	21910	22083	.	+	2	ID=cds.BSUD.12494.1.p1;Parent=BSUD.12494.1.p1
contig_4859	transdecoder	exon	22623	22771	.	+	.	ID=BSUD.12494.1.p1.exon5;Parent=BSUD.12494.1.p1
contig_4859	transdecoder	CDS	22623	22771	.	+	2	ID=cds.BSUD.12494.1.p1;Parent=BSUD.12494.1.p1
contig_4859	transdecoder	exon	26057	26149	.	+	.	ID=BSUD.12494.1.p1.exon6;Parent=BSUD.12494.1.p1
contig_4859	transdecoder	CDS	26057	26149	.	+	0	ID=cds.BSUD.12494.1.p1;Parent=BSUD.12494.1.p1
contig_4859	transdecoder	exon	26856	26922	.	+	.	ID=BSUD.12494.1.p1.exon7;Parent=BSUD.12494.1.p1
contig_4859	transdecoder	CDS	26856	26922	.	+	0	ID=cds.BSUD.12494.1.p1;Parent=BSUD.12494.1.p1
contig_4859	transdecoder	exon	27041	27204	.	+	.	ID=BSUD.12494.1.p1.exon8;Parent=BSUD.12494.1.p1
contig_4859	transdecoder	CDS	27041	27204	.	+	2	ID=cds.BSUD.12494.1.p1;Parent=BSUD.12494.1.p1
contig_4859	transdecoder	exon	27517	30107	.	+	.	ID=BSUD.12494.1.p1.exon9;Parent=BSUD.12494.1.p1
contig_4859	transdecoder	CDS	27517	27708	.	+	0	ID=cds.BSUD.12494.1.p1;Parent=BSUD.12494.1.p1
contig_4859	transdecoder	three_prime_UTR	27709	30107	.	+	.	ID=BSUD.12494.1.p1.utr3p1;Parent=BSUD.12494.1.p1
contig_4859	transdecoder	mRNA	15352	30109	.	+	.	ID=BSUD.12494.2.p1;Parent=BSUD.12494;Interpro=IPR001148 (Alpha carbonic anhydrase domain)---IPR018338 (Carbonic anhydrase, alpha-class, conserved site)---IPR018343 (Carbonic anhydrase, CA4)---IPR023561 (Carbonic anhydrase, alpha-class)---IPR036398 (Alpha carbonic anhydrase domain superfamily)
contig_4859	transdecoder	five_prime_UTR	15352	16520	.	+	.	ID=BSUD.12494.2.p1.utr5p1;Parent=BSUD.12494.2.p1
contig_4859	transdecoder	exon	15352	16599	.	+	.	ID=BSUD.12494.2.p1.exon1;Parent=BSUD.12494.2.p1
contig_4859	transdecoder	CDS	16521	16599	.	+	0	ID=cds.BSUD.12494.2.p1;Parent=BSUD.12494.2.p1
contig_4859	transdecoder	exon	17487	17516	.	+	.	ID=BSUD.12494.2.p1.exon2;Parent=BSUD.12494.2.p1
contig_4859	transdecoder	CDS	17487	17516	.	+	2	ID=cds.BSUD.12494.2.p1;Parent=BSUD.12494.2.p1
contig_4859	transdecoder	exon	21910	22083	.	+	.	ID=BSUD.12494.2.p1.exon3;Parent=BSUD.12494.2.p1
contig_4859	transdecoder	CDS	21910	22083	.	+	2	ID=cds.BSUD.12494.2.p1;Parent=BSUD.12494.2.p1
contig_4859	transdecoder	exon	22623	22771	.	+	.	ID=BSUD.12494.2.p1.exon4;Parent=BSUD.12494.2.p1
contig_4859	transdecoder	CDS	22623	22771	.	+	2	ID=cds.BSUD.12494.2.p1;Parent=BSUD.12494.2.p1
contig_4859	transdecoder	exon	26057	26149	.	+	.	ID=BSUD.12494.2.p1.exon5;Parent=BSUD.12494.2.p1
contig_4859	transdecoder	CDS	26057	26149	.	+	0	ID=cds.BSUD.12494.2.p1;Parent=BSUD.12494.2.p1
contig_4859	transdecoder	exon	26856	26922	.	+	.	ID=BSUD.12494.2.p1.exon6;Parent=BSUD.12494.2.p1
contig_4859	transdecoder	CDS	26856	26922	.	+	0	ID=cds.BSUD.12494.2.p1;Parent=BSUD.12494.2.p1
contig_4859	transdecoder	exon	27041	27204	.	+	.	ID=BSUD.12494.2.p1.exon7;Parent=BSUD.12494.2.p1
contig_4859	transdecoder	CDS	27041	27204	.	+	2	ID=cds.BSUD.12494.2.p1;Parent=BSUD.12494.2.p1
contig_4859	transdecoder	exon	27517	30109	.	+	.	ID=BSUD.12494.2.p1.exon8;Parent=BSUD.12494.2.p1
contig_4859	transdecoder	CDS	27517	27708	.	+	0	ID=cds.BSUD.12494.2.p1;Parent=BSUD.12494.2.p1
contig_4859	transdecoder	three_prime_UTR	27709	30109	.	+	.	ID=BSUD.12494.2.p1.utr3p1;Parent=BSUD.12494.2.p1
contig_4859	transdecoder	gene	45936	52228	.	+	.	ID=BSUD.12495;Interpro=NA
contig_4859	transdecoder	mRNA	45936	52228	.	+	.	ID=BSUD.12495.1.p1;Parent=BSUD.12495;Interpro=NA
contig_4859	transdecoder	five_prime_UTR	45936	46049	.	+	.	ID=BSUD.12495.1.p1.utr5p1;Parent=BSUD.12495.1.p1
contig_4859	transdecoder	exon	45936	46097	.	+	.	ID=BSUD.12495.1.p1.exon1;Parent=BSUD.12495.1.p1
contig_4859	transdecoder	CDS	46050	46097	.	+	0	ID=cds.BSUD.12495.1.p1;Parent=BSUD.12495.1.p1
contig_4859	transdecoder	exon	48921	49076	.	+	.	ID=BSUD.12495.1.p1.exon2;Parent=BSUD.12495.1.p1
contig_4859	transdecoder	CDS	48921	49076	.	+	0	ID=cds.BSUD.12495.1.p1;Parent=BSUD.12495.1.p1
contig_4859	transdecoder	exon	50415	52228	.	+	.	ID=BSUD.12495.1.p1.exon3;Parent=BSUD.12495.1.p1
contig_4859	transdecoder	CDS	50415	50471	.	+	0	ID=cds.BSUD.12495.1.p1;Parent=BSUD.12495.1.p1
contig_4859	transdecoder	three_prime_UTR	50472	52228	.	+	.	ID=BSUD.12495.1.p1.utr3p1;Parent=BSUD.12495.1.p1
contig_4859	tRNAscan-SE	pseudogene_tRNA	47306	47374	28.6	-	.	ID=contig_4859.trna7;Name=contig_4859.tRNA7-GlyTCC;isotype=Gly;anticodon=TCC;gene_biotype=pseudogene
contig_4859	tRNAscan-SE	exon	47306	47374	.	-	.	ID=contig_4859.trna7.exon1;Parent=contig_4859.trna7
contig_4859	transdecoder	gene	52257	60629	.	-	.	ID=BSUD.12496;Interpro=IPR004031 (PMP-22/EMP/MP20/Claudin superfamily)
contig_4859	transdecoder	mRNA	52257	60629	.	-	.	ID=BSUD.12496.1.p1;Parent=BSUD.12496;Interpro=IPR004031 (PMP-22/EMP/MP20/Claudin superfamily)
contig_4859	transdecoder	five_prime_UTR	60434	60629	.	-	.	ID=BSUD.12496.1.p1.utr5p1;Parent=BSUD.12496.1.p1
contig_4859	transdecoder	five_prime_UTR	58675	58677	.	-	.	ID=BSUD.12496.1.p1.utr5p2;Parent=BSUD.12496.1.p1
contig_4859	transdecoder	exon	60434	60629	.	-	.	ID=BSUD.12496.1.p1.exon1;Parent=BSUD.12496.1.p1
contig_4859	transdecoder	exon	58431	58677	.	-	.	ID=BSUD.12496.1.p1.exon2;Parent=BSUD.12496.1.p1
contig_4859	transdecoder	CDS	58431	58674	.	-	0	ID=cds.BSUD.12496.1.p1;Parent=BSUD.12496.1.p1
contig_4859	transdecoder	exon	56166	56321	.	-	.	ID=BSUD.12496.1.p1.exon3;Parent=BSUD.12496.1.p1
contig_4859	transdecoder	CDS	56166	56321	.	-	2	ID=cds.BSUD.12496.1.p1;Parent=BSUD.12496.1.p1
contig_4859	transdecoder	exon	52257	53630	.	-	.	ID=BSUD.12496.1.p1.exon4;Parent=BSUD.12496.1.p1
contig_4859	transdecoder	CDS	53239	53630	.	-	2	ID=cds.BSUD.12496.1.p1;Parent=BSUD.12496.1.p1
contig_4859	transdecoder	three_prime_UTR	52257	53238	.	-	.	ID=BSUD.12496.1.p1.utr3p1;Parent=BSUD.12496.1.p1
contig_4859	transdecoder	gene	67026	125275	.	+	.	ID=BSUD.12497;Interpro=IPR005522 (Inositol polyphosphate kinase)---IPR038286 (Inositol polyphosphate kinase superfamily)
contig_4859	transdecoder	mRNA	67026	125275	.	+	.	ID=BSUD.12497.1.p1;Parent=BSUD.12497;Interpro=IPR005522 (Inositol polyphosphate kinase)---IPR038286 (Inositol polyphosphate kinase superfamily)
contig_4859	transdecoder	five_prime_UTR	67026	67168	.	+	.	ID=BSUD.12497.1.p1.utr5p1;Parent=BSUD.12497.1.p1
contig_4859	transdecoder	five_prime_UTR	71295	71360	.	+	.	ID=BSUD.12497.1.p1.utr5p2;Parent=BSUD.12497.1.p1
contig_4859	transdecoder	exon	67026	67168	.	+	.	ID=BSUD.12497.1.p1.exon1;Parent=BSUD.12497.1.p1
contig_4859	transdecoder	exon	71295	71531	.	+	.	ID=BSUD.12497.1.p1.exon2;Parent=BSUD.12497.1.p1
contig_4859	transdecoder	CDS	71361	71531	.	+	0	ID=cds.BSUD.12497.1.p1;Parent=BSUD.12497.1.p1
contig_4859	transdecoder	exon	112685	112769	.	+	.	ID=BSUD.12497.1.p1.exon3;Parent=BSUD.12497.1.p1
contig_4859	transdecoder	CDS	112685	112769	.	+	0	ID=cds.BSUD.12497.1.p1;Parent=BSUD.12497.1.p1
contig_4859	transdecoder	exon	114445	114597	.	+	.	ID=BSUD.12497.1.p1.exon4;Parent=BSUD.12497.1.p1
contig_4859	transdecoder	CDS	114445	114597	.	+	2	ID=cds.BSUD.12497.1.p1;Parent=BSUD.12497.1.p1
contig_4859	transdecoder	exon	115741	115813	.	+	.	ID=BSUD.12497.1.p1.exon5;Parent=BSUD.12497.1.p1
contig_4859	transdecoder	CDS	115741	115813	.	+	2	ID=cds.BSUD.12497.1.p1;Parent=BSUD.12497.1.p1
contig_4859	transdecoder	exon	116249	116384	.	+	.	ID=BSUD.12497.1.p1.exon6;Parent=BSUD.12497.1.p1
contig_4859	transdecoder	CDS	116249	116384	.	+	1	ID=cds.BSUD.12497.1.p1;Parent=BSUD.12497.1.p1
contig_4859	transdecoder	exon	117766	117822	.	+	.	ID=BSUD.12497.1.p1.exon7;Parent=BSUD.12497.1.p1
contig_4859	transdecoder	CDS	117766	117822	.	+	0	ID=cds.BSUD.12497.1.p1;Parent=BSUD.12497.1.p1
contig_4859	transdecoder	exon	118787	118840	.	+	.	ID=BSUD.12497.1.p1.exon8;Parent=BSUD.12497.1.p1
contig_4859	transdecoder	CDS	118787	118840	.	+	0	ID=cds.BSUD.12497.1.p1;Parent=BSUD.12497.1.p1
contig_4859	transdecoder	exon	119773	119892	.	+	.	ID=BSUD.12497.1.p1.exon9;Parent=BSUD.12497.1.p1
contig_4859	transdecoder	CDS	119773	119892	.	+	0	ID=cds.BSUD.12497.1.p1;Parent=BSUD.12497.1.p1
contig_4859	transdecoder	exon	120318	120424	.	+	.	ID=BSUD.12497.1.p1.exon10;Parent=BSUD.12497.1.p1
contig_4859	transdecoder	CDS	120318	120424	.	+	0	ID=cds.BSUD.12497.1.p1;Parent=BSUD.12497.1.p1
contig_4859	transdecoder	exon	120540	120603	.	+	.	ID=BSUD.12497.1.p1.exon11;Parent=BSUD.12497.1.p1
contig_4859	transdecoder	CDS	120540	120603	.	+	1	ID=cds.BSUD.12497.1.p1;Parent=BSUD.12497.1.p1
contig_4859	transdecoder	exon	122372	125275	.	+	.	ID=BSUD.12497.1.p1.exon12;Parent=BSUD.12497.1.p1
contig_4859	transdecoder	CDS	122372	122422	.	+	0	ID=cds.BSUD.12497.1.p1;Parent=BSUD.12497.1.p1
contig_4859	transdecoder	three_prime_UTR	122423	125275	.	+	.	ID=BSUD.12497.1.p1.utr3p1;Parent=BSUD.12497.1.p1
contig_4859	transdecoder	mRNA	67026	125275	.	+	.	ID=BSUD.12497.2.p1;Parent=BSUD.12497;Interpro=IPR005522 (Inositol polyphosphate kinase)---IPR038286 (Inositol polyphosphate kinase superfamily)
contig_4859	transdecoder	five_prime_UTR	67026	67168	.	+	.	ID=BSUD.12497.2.p1.utr5p1;Parent=BSUD.12497.2.p1
contig_4859	transdecoder	five_prime_UTR	71295	71531	.	+	.	ID=BSUD.12497.2.p1.utr5p2;Parent=BSUD.12497.2.p1
contig_4859	transdecoder	five_prime_UTR	102379	103155	.	+	.	ID=BSUD.12497.2.p1.utr5p3;Parent=BSUD.12497.2.p1
contig_4859	transdecoder	exon	67026	67168	.	+	.	ID=BSUD.12497.2.p1.exon1;Parent=BSUD.12497.2.p1
contig_4859	transdecoder	exon	71295	71531	.	+	.	ID=BSUD.12497.2.p1.exon2;Parent=BSUD.12497.2.p1
contig_4859	transdecoder	exon	102379	104070	.	+	.	ID=BSUD.12497.2.p1.exon3;Parent=BSUD.12497.2.p1
contig_4859	transdecoder	CDS	103156	104070	.	+	0	ID=cds.BSUD.12497.2.p1;Parent=BSUD.12497.2.p1
contig_4859	transdecoder	exon	112685	112769	.	+	.	ID=BSUD.12497.2.p1.exon4;Parent=BSUD.12497.2.p1
contig_4859	transdecoder	CDS	112685	112769	.	+	0	ID=cds.BSUD.12497.2.p1;Parent=BSUD.12497.2.p1
contig_4859	transdecoder	exon	114445	114597	.	+	.	ID=BSUD.12497.2.p1.exon5;Parent=BSUD.12497.2.p1
contig_4859	transdecoder	CDS	114445	114597	.	+	2	ID=cds.BSUD.12497.2.p1;Parent=BSUD.12497.2.p1
contig_4859	transdecoder	exon	115741	115813	.	+	.	ID=BSUD.12497.2.p1.exon6;Parent=BSUD.12497.2.p1
contig_4859	transdecoder	CDS	115741	115813	.	+	2	ID=cds.BSUD.12497.2.p1;Parent=BSUD.12497.2.p1
contig_4859	transdecoder	exon	116249	116384	.	+	.	ID=BSUD.12497.2.p1.exon7;Parent=BSUD.12497.2.p1
contig_4859	transdecoder	CDS	116249	116384	.	+	1	ID=cds.BSUD.12497.2.p1;Parent=BSUD.12497.2.p1
contig_4859	transdecoder	exon	117766	117822	.	+	.	ID=BSUD.12497.2.p1.exon8;Parent=BSUD.12497.2.p1
contig_4859	transdecoder	CDS	117766	117822	.	+	0	ID=cds.BSUD.12497.2.p1;Parent=BSUD.12497.2.p1
contig_4859	transdecoder	exon	118787	118840	.	+	.	ID=BSUD.12497.2.p1.exon9;Parent=BSUD.12497.2.p1
contig_4859	transdecoder	CDS	118787	118840	.	+	0	ID=cds.BSUD.12497.2.p1;Parent=BSUD.12497.2.p1
contig_4859	transdecoder	exon	119773	119892	.	+	.	ID=BSUD.12497.2.p1.exon10;Parent=BSUD.12497.2.p1
contig_4859	transdecoder	CDS	119773	119892	.	+	0	ID=cds.BSUD.12497.2.p1;Parent=BSUD.12497.2.p1
contig_4859	transdecoder	exon	120318	120424	.	+	.	ID=BSUD.12497.2.p1.exon11;Parent=BSUD.12497.2.p1
contig_4859	transdecoder	CDS	120318	120424	.	+	0	ID=cds.BSUD.12497.2.p1;Parent=BSUD.12497.2.p1
contig_4859	transdecoder	exon	120540	120603	.	+	.	ID=BSUD.12497.2.p1.exon12;Parent=BSUD.12497.2.p1
contig_4859	transdecoder	CDS	120540	120603	.	+	1	ID=cds.BSUD.12497.2.p1;Parent=BSUD.12497.2.p1
contig_4859	transdecoder	exon	122372	125275	.	+	.	ID=BSUD.12497.2.p1.exon13;Parent=BSUD.12497.2.p1
contig_4859	transdecoder	CDS	122372	122422	.	+	0	ID=cds.BSUD.12497.2.p1;Parent=BSUD.12497.2.p1
contig_4859	transdecoder	three_prime_UTR	122423	125275	.	+	.	ID=BSUD.12497.2.p1.utr3p1;Parent=BSUD.12497.2.p1
contig_4859	transdecoder	mRNA	67026	125275	.	+	.	ID=BSUD.12497.3.p1;Parent=BSUD.12497;Interpro=IPR005522 (Inositol polyphosphate kinase)---IPR038286 (Inositol polyphosphate kinase superfamily)
contig_4859	transdecoder	five_prime_UTR	67026	67168	.	+	.	ID=BSUD.12497.3.p1.utr5p1;Parent=BSUD.12497.3.p1
contig_4859	transdecoder	five_prime_UTR	71295	71531	.	+	.	ID=BSUD.12497.3.p1.utr5p2;Parent=BSUD.12497.3.p1
contig_4859	transdecoder	five_prime_UTR	85186	85297	.	+	.	ID=BSUD.12497.3.p1.utr5p3;Parent=BSUD.12497.3.p1
contig_4859	transdecoder	five_prime_UTR	102379	103155	.	+	.	ID=BSUD.12497.3.p1.utr5p4;Parent=BSUD.12497.3.p1
contig_4859	transdecoder	exon	67026	67168	.	+	.	ID=BSUD.12497.3.p1.exon1;Parent=BSUD.12497.3.p1
contig_4859	transdecoder	exon	71295	71531	.	+	.	ID=BSUD.12497.3.p1.exon2;Parent=BSUD.12497.3.p1
contig_4859	transdecoder	exon	85186	85297	.	+	.	ID=BSUD.12497.3.p1.exon3;Parent=BSUD.12497.3.p1
contig_4859	transdecoder	exon	102379	104070	.	+	.	ID=BSUD.12497.3.p1.exon4;Parent=BSUD.12497.3.p1
contig_4859	transdecoder	CDS	103156	104070	.	+	0	ID=cds.BSUD.12497.3.p1;Parent=BSUD.12497.3.p1
contig_4859	transdecoder	exon	112685	112769	.	+	.	ID=BSUD.12497.3.p1.exon5;Parent=BSUD.12497.3.p1
contig_4859	transdecoder	CDS	112685	112769	.	+	0	ID=cds.BSUD.12497.3.p1;Parent=BSUD.12497.3.p1
contig_4859	transdecoder	exon	114445	114597	.	+	.	ID=BSUD.12497.3.p1.exon6;Parent=BSUD.12497.3.p1
contig_4859	transdecoder	CDS	114445	114597	.	+	2	ID=cds.BSUD.12497.3.p1;Parent=BSUD.12497.3.p1
contig_4859	transdecoder	exon	115741	115813	.	+	.	ID=BSUD.12497.3.p1.exon7;Parent=BSUD.12497.3.p1
contig_4859	transdecoder	CDS	115741	115813	.	+	2	ID=cds.BSUD.12497.3.p1;Parent=BSUD.12497.3.p1
contig_4859	transdecoder	exon	116249	116384	.	+	.	ID=BSUD.12497.3.p1.exon8;Parent=BSUD.12497.3.p1
contig_4859	transdecoder	CDS	116249	116384	.	+	1	ID=cds.BSUD.12497.3.p1;Parent=BSUD.12497.3.p1
contig_4859	transdecoder	exon	117766	117822	.	+	.	ID=BSUD.12497.3.p1.exon9;Parent=BSUD.12497.3.p1
contig_4859	transdecoder	CDS	117766	117822	.	+	0	ID=cds.BSUD.12497.3.p1;Parent=BSUD.12497.3.p1
contig_4859	transdecoder	exon	118787	118840	.	+	.	ID=BSUD.12497.3.p1.exon10;Parent=BSUD.12497.3.p1
contig_4859	transdecoder	CDS	118787	118840	.	+	0	ID=cds.BSUD.12497.3.p1;Parent=BSUD.12497.3.p1
contig_4859	transdecoder	exon	119773	119892	.	+	.	ID=BSUD.12497.3.p1.exon11;Parent=BSUD.12497.3.p1
contig_4859	transdecoder	CDS	119773	119892	.	+	0	ID=cds.BSUD.12497.3.p1;Parent=BSUD.12497.3.p1
contig_4859	transdecoder	exon	120318	120424	.	+	.	ID=BSUD.12497.3.p1.exon12;Parent=BSUD.12497.3.p1
contig_4859	transdecoder	CDS	120318	120424	.	+	0	ID=cds.BSUD.12497.3.p1;Parent=BSUD.12497.3.p1
contig_4859	transdecoder	exon	120540	120603	.	+	.	ID=BSUD.12497.3.p1.exon13;Parent=BSUD.12497.3.p1
contig_4859	transdecoder	CDS	120540	120603	.	+	1	ID=cds.BSUD.12497.3.p1;Parent=BSUD.12497.3.p1
contig_4859	transdecoder	exon	122372	125275	.	+	.	ID=BSUD.12497.3.p1.exon14;Parent=BSUD.12497.3.p1
contig_4859	transdecoder	CDS	122372	122422	.	+	0	ID=cds.BSUD.12497.3.p1;Parent=BSUD.12497.3.p1
contig_4859	transdecoder	three_prime_UTR	122423	125275	.	+	.	ID=BSUD.12497.3.p1.utr3p1;Parent=BSUD.12497.3.p1
contig_4859	tRNAscan-SE	pseudogene_tRNA	91086	91154	22.8	+	.	ID=contig_4859.trna1;Name=contig_4859.tRNA1-GlyTCC;isotype=Gly;anticodon=TCC;gene_biotype=pseudogene
contig_4859	tRNAscan-SE	exon	91086	91154	.	+	.	ID=contig_4859.trna1.exon1;Parent=contig_4859.trna1
contig_4859	tRNAscan-SE	pseudogene_tRNA	91743	91813	28.2	+	.	ID=contig_4859.trna2;Name=contig_4859.tRNA2-UndetNNN;isotype=Undet;anticodon=NNN;gene_biotype=pseudogene
contig_4859	tRNAscan-SE	exon	91743	91813	.	+	.	ID=contig_4859.trna2.exon1;Parent=contig_4859.trna2
contig_4859	tRNAscan-SE	pseudogene_tRNA	113889	113956	21.5	+	.	ID=contig_4859.trna3;Name=contig_4859.tRNA3-GlyTCC;isotype=Gly;anticodon=TCC;gene_biotype=pseudogene
contig_4859	tRNAscan-SE	exon	113889	113956	.	+	.	ID=contig_4859.trna3.exon1;Parent=contig_4859.trna3
contig_4859	tRNAscan-SE	pseudogene_tRNA	117348	117418	26.6	+	.	ID=contig_4859.trna4;Name=contig_4859.tRNA4-UndetNNN;isotype=Undet;anticodon=NNN;gene_biotype=pseudogene
contig_4859	tRNAscan-SE	exon	117348	117418	.	+	.	ID=contig_4859.trna4.exon1;Parent=contig_4859.trna4
contig_4859	transdecoder	gene	126696	137393	.	-	.	ID=BSUD.12492;Interpro=IPR001950 (SUI1 domain)---IPR005874 (Eukaryotic translation initiation factor SUI1)---IPR036877 (SUI1 domain superfamily)
contig_4859	transdecoder	mRNA	126696	137393	.	-	.	ID=BSUD.12492.1.p1;Parent=BSUD.12492;Interpro=IPR001950 (SUI1 domain)---IPR005874 (Eukaryotic translation initiation factor SUI1)---IPR036877 (SUI1 domain superfamily)
contig_4859	transdecoder	five_prime_UTR	137217	137393	.	-	.	ID=BSUD.12492.1.p1.utr5p1;Parent=BSUD.12492.1.p1
contig_4859	transdecoder	exon	137198	137393	.	-	.	ID=BSUD.12492.1.p1.exon1;Parent=BSUD.12492.1.p1
contig_4859	transdecoder	CDS	137198	137216	.	-	0	ID=cds.BSUD.12492.1.p1;Parent=BSUD.12492.1.p1
contig_4859	transdecoder	exon	130319	130482	.	-	.	ID=BSUD.12492.1.p1.exon2;Parent=BSUD.12492.1.p1
contig_4859	transdecoder	CDS	130319	130482	.	-	2	ID=cds.BSUD.12492.1.p1;Parent=BSUD.12492.1.p1
contig_4859	transdecoder	exon	129098	129229	.	-	.	ID=BSUD.12492.1.p1.exon3;Parent=BSUD.12492.1.p1
contig_4859	transdecoder	CDS	129098	129229	.	-	0	ID=cds.BSUD.12492.1.p1;Parent=BSUD.12492.1.p1
contig_4859	transdecoder	exon	126696	127848	.	-	.	ID=BSUD.12492.1.p1.exon4;Parent=BSUD.12492.1.p1
contig_4859	transdecoder	CDS	127834	127848	.	-	0	ID=cds.BSUD.12492.1.p1;Parent=BSUD.12492.1.p1
contig_4859	transdecoder	three_prime_UTR	126696	127833	.	-	.	ID=BSUD.12492.1.p1.utr3p1;Parent=BSUD.12492.1.p1
contig_4859	transdecoder	mRNA	126699	137361	.	-	.	ID=BSUD.12492.2.p1;Parent=BSUD.12492;Interpro=IPR001950 (SUI1 domain)---IPR005874 (Eukaryotic translation initiation factor SUI1)---IPR036877 (SUI1 domain superfamily)
contig_4859	transdecoder	five_prime_UTR	137217	137361	.	-	.	ID=BSUD.12492.2.p1.utr5p1;Parent=BSUD.12492.2.p1
contig_4859	transdecoder	exon	137198	137361	.	-	.	ID=BSUD.12492.2.p1.exon1;Parent=BSUD.12492.2.p1
contig_4859	transdecoder	CDS	137198	137216	.	-	0	ID=cds.BSUD.12492.2.p1;Parent=BSUD.12492.2.p1
contig_4859	transdecoder	exon	130319	130482	.	-	.	ID=BSUD.12492.2.p1.exon2;Parent=BSUD.12492.2.p1
contig_4859	transdecoder	CDS	130319	130482	.	-	2	ID=cds.BSUD.12492.2.p1;Parent=BSUD.12492.2.p1
contig_4859	transdecoder	exon	129098	129229	.	-	.	ID=BSUD.12492.2.p1.exon3;Parent=BSUD.12492.2.p1
contig_4859	transdecoder	CDS	129098	129229	.	-	0	ID=cds.BSUD.12492.2.p1;Parent=BSUD.12492.2.p1
contig_4859	transdecoder	exon	127000	127848	.	-	.	ID=BSUD.12492.2.p1.exon4;Parent=BSUD.12492.2.p1
contig_4859	transdecoder	CDS	127834	127848	.	-	0	ID=cds.BSUD.12492.2.p1;Parent=BSUD.12492.2.p1
contig_4859	transdecoder	exon	126699	126897	.	-	.	ID=BSUD.12492.2.p1.exon5;Parent=BSUD.12492.2.p1
contig_4859	transdecoder	three_prime_UTR	127000	127833	.	-	.	ID=BSUD.12492.2.p1.utr3p1;Parent=BSUD.12492.2.p1
contig_4859	transdecoder	three_prime_UTR	126699	126897	.	-	.	ID=BSUD.12492.2.p1.utr3p2;Parent=BSUD.12492.2.p1
contig_4859	transdecoder	gene	165547	187749	.	+	.	ID=BSUD.12493;Interpro=NA
contig_4859	transdecoder	mRNA	165547	187749	.	+	.	ID=BSUD.12493.1.p1;Parent=BSUD.12493;Interpro=NA
contig_4859	transdecoder	five_prime_UTR	165547	165767	.	+	.	ID=BSUD.12493.1.p1.utr5p1;Parent=BSUD.12493.1.p1
contig_4859	transdecoder	five_prime_UTR	176671	176702	.	+	.	ID=BSUD.12493.1.p1.utr5p2;Parent=BSUD.12493.1.p1
contig_4859	transdecoder	exon	165547	165767	.	+	.	ID=BSUD.12493.1.p1.exon1;Parent=BSUD.12493.1.p1
contig_4859	transdecoder	exon	176671	177331	.	+	.	ID=BSUD.12493.1.p1.exon2;Parent=BSUD.12493.1.p1
contig_4859	transdecoder	CDS	176703	177331	.	+	0	ID=cds.BSUD.12493.1.p1;Parent=BSUD.12493.1.p1
contig_4859	transdecoder	exon	181611	182556	.	+	.	ID=BSUD.12493.1.p1.exon3;Parent=BSUD.12493.1.p1
contig_4859	transdecoder	CDS	181611	181614	.	+	1	ID=cds.BSUD.12493.1.p1;Parent=BSUD.12493.1.p1
contig_4859	transdecoder	exon	187286	187749	.	+	.	ID=BSUD.12493.1.p1.exon4;Parent=BSUD.12493.1.p1
contig_4859	transdecoder	three_prime_UTR	181615	182556	.	+	.	ID=BSUD.12493.1.p1.utr3p1;Parent=BSUD.12493.1.p1
contig_4859	transdecoder	three_prime_UTR	187286	187749	.	+	.	ID=BSUD.12493.1.p1.utr3p2;Parent=BSUD.12493.1.p1
contig_4859	tRNAscan-SE	pseudogene_tRNA	172380	172451	20.5	-	.	ID=contig_4859.trna6;Name=contig_4859.tRNA6-GlyTCC;isotype=Gly;anticodon=TCC;gene_biotype=pseudogene
contig_4859	tRNAscan-SE	exon	172380	172451	.	-	.	ID=contig_4859.trna6.exon1;Parent=contig_4859.trna6
contig_4859	transdecoder	gene	222394	231156	.	-	.	ID=BSUD.12498;Interpro=NA
contig_4859	transdecoder	mRNA	222394	231156	.	-	.	ID=BSUD.12498.1.p1;Parent=BSUD.12498;Interpro=NA
contig_4859	transdecoder	five_prime_UTR	231076	231156	.	-	.	ID=BSUD.12498.1.p1.utr5p1;Parent=BSUD.12498.1.p1
contig_4859	transdecoder	five_prime_UTR	222587	222606	.	-	.	ID=BSUD.12498.1.p1.utr5p2;Parent=BSUD.12498.1.p1
contig_4859	transdecoder	exon	231076	231156	.	-	.	ID=BSUD.12498.1.p1.exon1;Parent=BSUD.12498.1.p1
contig_4859	transdecoder	exon	222394	222606	.	-	.	ID=BSUD.12498.1.p1.exon2;Parent=BSUD.12498.1.p1
contig_4859	transdecoder	CDS	222410	222586	.	-	0	ID=cds.BSUD.12498.1.p1;Parent=BSUD.12498.1.p1
contig_4859	transdecoder	three_prime_UTR	222394	222409	.	-	.	ID=BSUD.12498.1.p1.utr3p1;Parent=BSUD.12498.1.p1
contig_4859	tRNAscan-SE	pseudogene_tRNA	225383	225450	26.9	-	.	ID=contig_4859.trna5;Name=contig_4859.tRNA5-GlyTCC;isotype=Gly;anticodon=TCC;gene_biotype=pseudogene
contig_4859	tRNAscan-SE	exon	225383	225450	.	-	.	ID=contig_4859.trna5.exon1;Parent=contig_4859.trna5
contig_4862	transdecoder	gene	14935	18505	.	+	.	ID=BSUD.12505;Interpro=NA
contig_4862	transdecoder	mRNA	14935	18505	.	+	.	ID=BSUD.12505.1.p1;Parent=BSUD.12505;Interpro=NA
contig_4862	transdecoder	exon	14935	15105	.	+	.	ID=BSUD.12505.1.p1.exon1;Parent=BSUD.12505.1.p1
contig_4862	transdecoder	CDS	14937	15105	.	+	0	ID=cds.BSUD.12505.1.p1;Parent=BSUD.12505.1.p1
contig_4862	transdecoder	exon	15405	18505	.	+	.	ID=BSUD.12505.1.p1.exon2;Parent=BSUD.12505.1.p1
contig_4862	transdecoder	CDS	15405	15727	.	+	2	ID=cds.BSUD.12505.1.p1;Parent=BSUD.12505.1.p1
contig_4862	transdecoder	three_prime_UTR	15728	18505	.	+	.	ID=BSUD.12505.1.p1.utr3p1;Parent=BSUD.12505.1.p1
contig_4863	StringTie	gene	4042	4315	1000	.	.	ID=BSUD.12504
contig_4863	StringTie	transcript	4042	4315	1000	.	.	ID=BSUD.12504.1;Parent=BSUD.12504
contig_4863	StringTie	exon	4042	4315	1000	.	.	ID=BSUD.12504.1.exon1;Parent=BSUD.12504.1
contig_4866	transdecoder	gene	30642	34471	.	+	.	ID=BSUD.12506;Interpro=NA
contig_4866	transdecoder	mRNA	30642	34471	.	+	.	ID=BSUD.12506.1.p1;Parent=BSUD.12506;Interpro=NA
contig_4866	transdecoder	five_prime_UTR	30642	30827	.	+	.	ID=BSUD.12506.1.p1.utr5p1;Parent=BSUD.12506.1.p1
contig_4866	transdecoder	exon	30642	34471	.	+	.	ID=BSUD.12506.1.p1.exon1;Parent=BSUD.12506.1.p1
contig_4866	transdecoder	CDS	30828	31019	.	+	0	ID=cds.BSUD.12506.1.p1;Parent=BSUD.12506.1.p1
contig_4866	transdecoder	three_prime_UTR	31020	34471	.	+	.	ID=BSUD.12506.1.p1.utr3p1;Parent=BSUD.12506.1.p1
contig_4868	StringTie	gene	297	1714	1000	-	.	ID=BSUD.12507
contig_4868	StringTie	transcript	297	1714	1000	-	.	ID=BSUD.12507.1;Parent=BSUD.12507
contig_4868	StringTie	exon	297	495	1000	-	.	ID=BSUD.12507.1.exon1;Parent=BSUD.12507.1
contig_4868	StringTie	exon	750	913	1000	-	.	ID=BSUD.12507.1.exon2;Parent=BSUD.12507.1
contig_4868	StringTie	exon	1310	1455	1000	-	.	ID=BSUD.12507.1.exon3;Parent=BSUD.12507.1
contig_4868	StringTie	exon	1584	1714	1000	-	.	ID=BSUD.12507.1.exon4;Parent=BSUD.12507.1
contig_4868	StringTie	gene	8541	8850	1000	.	.	ID=BSUD.12508
contig_4868	StringTie	transcript	8541	8850	1000	.	.	ID=BSUD.12508.1;Parent=BSUD.12508
contig_4868	StringTie	exon	8541	8850	1000	.	.	ID=BSUD.12508.1.exon1;Parent=BSUD.12508.1
contig_4868	transdecoder	gene	14898	15201	.	-	.	ID=BSUD.12509;Interpro=IPR002126 (Cadherin-like)---IPR015919 (Cadherin-like superfamily)---IPR039808 (Cadherin)
contig_4868	transdecoder	mRNA	14898	15201	.	-	.	ID=BSUD.12509.1.p1;Parent=BSUD.12509;Interpro=IPR002126 (Cadherin-like)---IPR015919 (Cadherin-like superfamily)---IPR039808 (Cadherin)
contig_4868	transdecoder	exon	14898	15201	.	-	.	ID=BSUD.12509.1.p1.exon1;Parent=BSUD.12509.1.p1
contig_4868	transdecoder	CDS	14900	15199	.	-	0	ID=cds.BSUD.12509.1.p1;Parent=BSUD.12509.1.p1
contig_4868	transdecoder	gene	20241	20489	.	-	.	ID=BSUD.12510;Interpro=IPR015919 (Cadherin-like superfamily)---IPR020894 (Cadherin conserved site)
contig_4868	transdecoder	mRNA	20241	20489	.	-	.	ID=BSUD.12510.1.p1;Parent=BSUD.12510;Interpro=IPR015919 (Cadherin-like superfamily)---IPR020894 (Cadherin conserved site)
contig_4868	transdecoder	exon	20241	20489	.	-	.	ID=BSUD.12510.1.p1.exon1;Parent=BSUD.12510.1.p1
contig_4868	transdecoder	CDS	20242	20487	.	-	0	ID=cds.BSUD.12510.1.p1;Parent=BSUD.12510.1.p1
contig_4868	transdecoder	gene	21475	21693	.	-	.	ID=BSUD.12511;Interpro=IPR002126 (Cadherin-like)---IPR015919 (Cadherin-like superfamily)---IPR039808 (Cadherin)
contig_4868	transdecoder	mRNA	21475	21693	.	-	.	ID=BSUD.12511.1.p1;Parent=BSUD.12511;Interpro=IPR002126 (Cadherin-like)---IPR015919 (Cadherin-like superfamily)---IPR039808 (Cadherin)
contig_4868	transdecoder	exon	21475	21693	.	-	.	ID=BSUD.12511.1.p1.exon1;Parent=BSUD.12511.1.p1
contig_4868	transdecoder	CDS	21476	21691	.	-	0	ID=cds.BSUD.12511.1.p1;Parent=BSUD.12511.1.p1
contig_4868	transdecoder	gene	29186	29422	.	-	.	ID=BSUD.12512;Interpro=NA
contig_4868	transdecoder	mRNA	29186	29422	.	-	.	ID=BSUD.12512.1.p1;Parent=BSUD.12512;Interpro=NA
contig_4868	transdecoder	exon	29186	29422	.	-	.	ID=BSUD.12512.1.p1.exon1;Parent=BSUD.12512.1.p1
contig_4868	transdecoder	CDS	29186	29422	.	-	0	ID=cds.BSUD.12512.1.p1;Parent=BSUD.12512.1.p1
contig_4869	transdecoder	gene	96056	158010	.	+	.	ID=BSUD.12513;Interpro=IPR000477 (Reverse transcriptase domain)---IPR015095 (Alkylated DNA repair protein AlkB, homologue 8, N-terminal)---IPR043502 (DNA/RNA polymerase superfamily)
contig_4869	transdecoder	mRNA	96056	158010	.	+	.	ID=BSUD.12513.1.p1;Parent=BSUD.12513;Interpro=IPR000477 (Reverse transcriptase domain)---IPR015095 (Alkylated DNA repair protein AlkB, homologue 8, N-terminal)---IPR043502 (DNA/RNA polymerase superfamily)
contig_4869	transdecoder	five_prime_UTR	96056	96229	.	+	.	ID=BSUD.12513.1.p1.utr5p1;Parent=BSUD.12513.1.p1
contig_4869	transdecoder	five_prime_UTR	121490	121604	.	+	.	ID=BSUD.12513.1.p1.utr5p2;Parent=BSUD.12513.1.p1
contig_4869	transdecoder	five_prime_UTR	121867	121946	.	+	.	ID=BSUD.12513.1.p1.utr5p3;Parent=BSUD.12513.1.p1
contig_4869	transdecoder	five_prime_UTR	123496	123634	.	+	.	ID=BSUD.12513.1.p1.utr5p4;Parent=BSUD.12513.1.p1
contig_4869	transdecoder	five_prime_UTR	134721	134900	.	+	.	ID=BSUD.12513.1.p1.utr5p5;Parent=BSUD.12513.1.p1
contig_4869	transdecoder	five_prime_UTR	137883	138089	.	+	.	ID=BSUD.12513.1.p1.utr5p6;Parent=BSUD.12513.1.p1
contig_4869	transdecoder	five_prime_UTR	141171	141383	.	+	.	ID=BSUD.12513.1.p1.utr5p7;Parent=BSUD.12513.1.p1
contig_4869	transdecoder	five_prime_UTR	146025	146066	.	+	.	ID=BSUD.12513.1.p1.utr5p8;Parent=BSUD.12513.1.p1
contig_4869	transdecoder	five_prime_UTR	146282	146326	.	+	.	ID=BSUD.12513.1.p1.utr5p9;Parent=BSUD.12513.1.p1
contig_4869	transdecoder	five_prime_UTR	146944	150429	.	+	.	ID=BSUD.12513.1.p1.utr5p10;Parent=BSUD.12513.1.p1
contig_4869	transdecoder	exon	96056	96229	.	+	.	ID=BSUD.12513.1.p1.exon1;Parent=BSUD.12513.1.p1
contig_4869	transdecoder	exon	121490	121604	.	+	.	ID=BSUD.12513.1.p1.exon2;Parent=BSUD.12513.1.p1
contig_4869	transdecoder	exon	121867	121946	.	+	.	ID=BSUD.12513.1.p1.exon3;Parent=BSUD.12513.1.p1
contig_4869	transdecoder	exon	123496	123634	.	+	.	ID=BSUD.12513.1.p1.exon4;Parent=BSUD.12513.1.p1
contig_4869	transdecoder	exon	134721	134900	.	+	.	ID=BSUD.12513.1.p1.exon5;Parent=BSUD.12513.1.p1
contig_4869	transdecoder	exon	137883	138089	.	+	.	ID=BSUD.12513.1.p1.exon6;Parent=BSUD.12513.1.p1
contig_4869	transdecoder	exon	141171	141383	.	+	.	ID=BSUD.12513.1.p1.exon7;Parent=BSUD.12513.1.p1
contig_4869	transdecoder	exon	146025	146066	.	+	.	ID=BSUD.12513.1.p1.exon8;Parent=BSUD.12513.1.p1
contig_4869	transdecoder	exon	146282	146326	.	+	.	ID=BSUD.12513.1.p1.exon9;Parent=BSUD.12513.1.p1
contig_4869	transdecoder	exon	146944	158010	.	+	.	ID=BSUD.12513.1.p1.exon10;Parent=BSUD.12513.1.p1
contig_4869	transdecoder	CDS	150430	152394	.	+	0	ID=cds.BSUD.12513.1.p1;Parent=BSUD.12513.1.p1
contig_4869	transdecoder	three_prime_UTR	152395	158010	.	+	.	ID=BSUD.12513.1.p1.utr3p1;Parent=BSUD.12513.1.p1
contig_4869	transdecoder	mRNA	96059	158010	.	+	.	ID=BSUD.12513.2.p1;Parent=BSUD.12513;Interpro=IPR000477 (Reverse transcriptase domain)---IPR015095 (Alkylated DNA repair protein AlkB, homologue 8, N-terminal)---IPR043502 (DNA/RNA polymerase superfamily)
contig_4869	transdecoder	five_prime_UTR	96059	96229	.	+	.	ID=BSUD.12513.2.p1.utr5p1;Parent=BSUD.12513.2.p1
contig_4869	transdecoder	five_prime_UTR	121490	121604	.	+	.	ID=BSUD.12513.2.p1.utr5p2;Parent=BSUD.12513.2.p1
contig_4869	transdecoder	five_prime_UTR	121867	121946	.	+	.	ID=BSUD.12513.2.p1.utr5p3;Parent=BSUD.12513.2.p1
contig_4869	transdecoder	five_prime_UTR	123496	123634	.	+	.	ID=BSUD.12513.2.p1.utr5p4;Parent=BSUD.12513.2.p1
contig_4869	transdecoder	five_prime_UTR	134721	135431	.	+	.	ID=BSUD.12513.2.p1.utr5p5;Parent=BSUD.12513.2.p1
contig_4869	transdecoder	five_prime_UTR	137883	138089	.	+	.	ID=BSUD.12513.2.p1.utr5p6;Parent=BSUD.12513.2.p1
contig_4869	transdecoder	five_prime_UTR	141171	141383	.	+	.	ID=BSUD.12513.2.p1.utr5p7;Parent=BSUD.12513.2.p1
contig_4869	transdecoder	five_prime_UTR	146025	146066	.	+	.	ID=BSUD.12513.2.p1.utr5p8;Parent=BSUD.12513.2.p1
contig_4869	transdecoder	five_prime_UTR	146282	146326	.	+	.	ID=BSUD.12513.2.p1.utr5p9;Parent=BSUD.12513.2.p1
contig_4869	transdecoder	five_prime_UTR	146944	150429	.	+	.	ID=BSUD.12513.2.p1.utr5p10;Parent=BSUD.12513.2.p1
contig_4869	transdecoder	exon	96059	96229	.	+	.	ID=BSUD.12513.2.p1.exon1;Parent=BSUD.12513.2.p1
contig_4869	transdecoder	exon	121490	121604	.	+	.	ID=BSUD.12513.2.p1.exon2;Parent=BSUD.12513.2.p1
contig_4869	transdecoder	exon	121867	121946	.	+	.	ID=BSUD.12513.2.p1.exon3;Parent=BSUD.12513.2.p1
contig_4869	transdecoder	exon	123496	123634	.	+	.	ID=BSUD.12513.2.p1.exon4;Parent=BSUD.12513.2.p1
contig_4869	transdecoder	exon	134721	135431	.	+	.	ID=BSUD.12513.2.p1.exon5;Parent=BSUD.12513.2.p1
contig_4869	transdecoder	exon	137883	138089	.	+	.	ID=BSUD.12513.2.p1.exon6;Parent=BSUD.12513.2.p1
contig_4869	transdecoder	exon	141171	141383	.	+	.	ID=BSUD.12513.2.p1.exon7;Parent=BSUD.12513.2.p1
contig_4869	transdecoder	exon	146025	146066	.	+	.	ID=BSUD.12513.2.p1.exon8;Parent=BSUD.12513.2.p1
contig_4869	transdecoder	exon	146282	146326	.	+	.	ID=BSUD.12513.2.p1.exon9;Parent=BSUD.12513.2.p1
contig_4869	transdecoder	exon	146944	155268	.	+	.	ID=BSUD.12513.2.p1.exon10;Parent=BSUD.12513.2.p1
contig_4869	transdecoder	CDS	150430	152394	.	+	0	ID=cds.BSUD.12513.2.p1;Parent=BSUD.12513.2.p1
contig_4869	transdecoder	exon	155414	158010	.	+	.	ID=BSUD.12513.2.p1.exon11;Parent=BSUD.12513.2.p1
contig_4869	transdecoder	three_prime_UTR	152395	155268	.	+	.	ID=BSUD.12513.2.p1.utr3p1;Parent=BSUD.12513.2.p1
contig_4869	transdecoder	three_prime_UTR	155414	158010	.	+	.	ID=BSUD.12513.2.p1.utr3p2;Parent=BSUD.12513.2.p1
contig_4869	transdecoder	mRNA	141757	158010	.	+	.	ID=BSUD.12513.3.p1;Parent=BSUD.12513;Interpro=IPR000477 (Reverse transcriptase domain)---IPR015095 (Alkylated DNA repair protein AlkB, homologue 8, N-terminal)---IPR043502 (DNA/RNA polymerase superfamily)
contig_4869	transdecoder	five_prime_UTR	141757	141900	.	+	.	ID=BSUD.12513.3.p1.utr5p1;Parent=BSUD.12513.3.p1
contig_4869	transdecoder	five_prime_UTR	146025	146066	.	+	.	ID=BSUD.12513.3.p1.utr5p2;Parent=BSUD.12513.3.p1
contig_4869	transdecoder	five_prime_UTR	146282	146326	.	+	.	ID=BSUD.12513.3.p1.utr5p3;Parent=BSUD.12513.3.p1
contig_4869	transdecoder	five_prime_UTR	146944	150429	.	+	.	ID=BSUD.12513.3.p1.utr5p4;Parent=BSUD.12513.3.p1
contig_4869	transdecoder	exon	141757	141900	.	+	.	ID=BSUD.12513.3.p1.exon1;Parent=BSUD.12513.3.p1
contig_4869	transdecoder	exon	146025	146066	.	+	.	ID=BSUD.12513.3.p1.exon2;Parent=BSUD.12513.3.p1
contig_4869	transdecoder	exon	146282	146326	.	+	.	ID=BSUD.12513.3.p1.exon3;Parent=BSUD.12513.3.p1
contig_4869	transdecoder	exon	146944	158010	.	+	.	ID=BSUD.12513.3.p1.exon4;Parent=BSUD.12513.3.p1
contig_4869	transdecoder	CDS	150430	152394	.	+	0	ID=cds.BSUD.12513.3.p1;Parent=BSUD.12513.3.p1
contig_4869	transdecoder	three_prime_UTR	152395	158010	.	+	.	ID=BSUD.12513.3.p1.utr3p1;Parent=BSUD.12513.3.p1
contig_4869	tRNAscan-SE	pseudogene_tRNA	133448	133516	22.1	-	.	ID=contig_4869.trna3;Name=contig_4869.tRNA3-ArgTCT;isotype=Arg;anticodon=TCT;gene_biotype=pseudogene
contig_4869	tRNAscan-SE	exon	133448	133516	.	-	.	ID=contig_4869.trna3.exon1;Parent=contig_4869.trna3
contig_4869	tRNAscan-SE	pseudogene_tRNA	143370	143440	20.6	-	.	ID=contig_4869.trna2;Name=contig_4869.tRNA2-LeuTAA;isotype=Leu;anticodon=TAA;gene_biotype=pseudogene
contig_4869	tRNAscan-SE	exon	143370	143440	.	-	.	ID=contig_4869.trna2.exon1;Parent=contig_4869.trna2
contig_4869	transdecoder	gene	172163	181522	.	-	.	ID=BSUD.12514;Interpro=IPR001304 (C-type lectin-like)---IPR016186 (C-type lectin-like/link domain superfamily)---IPR016187 (C-type lectin fold)
contig_4869	transdecoder	mRNA	172163	181522	.	-	.	ID=BSUD.12514.1.p1;Parent=BSUD.12514;Interpro=IPR001304 (C-type lectin-like)---IPR016186 (C-type lectin-like/link domain superfamily)---IPR016187 (C-type lectin fold)
contig_4869	transdecoder	exon	181434	181522	.	-	.	ID=BSUD.12514.1.p1.exon1;Parent=BSUD.12514.1.p1
contig_4869	transdecoder	CDS	181434	181521	.	-	0	ID=cds.BSUD.12514.1.p1;Parent=BSUD.12514.1.p1
contig_4869	transdecoder	exon	179707	179937	.	-	.	ID=BSUD.12514.1.p1.exon2;Parent=BSUD.12514.1.p1
contig_4869	transdecoder	CDS	179707	179937	.	-	2	ID=cds.BSUD.12514.1.p1;Parent=BSUD.12514.1.p1
contig_4869	transdecoder	exon	174134	174295	.	-	.	ID=BSUD.12514.1.p1.exon3;Parent=BSUD.12514.1.p1
contig_4869	transdecoder	CDS	174134	174295	.	-	2	ID=cds.BSUD.12514.1.p1;Parent=BSUD.12514.1.p1
contig_4869	transdecoder	exon	172163	172375	.	-	.	ID=BSUD.12514.1.p1.exon4;Parent=BSUD.12514.1.p1
contig_4869	transdecoder	CDS	172245	172375	.	-	2	ID=cds.BSUD.12514.1.p1;Parent=BSUD.12514.1.p1
contig_4869	transdecoder	three_prime_UTR	172163	172244	.	-	.	ID=BSUD.12514.1.p1.utr3p1;Parent=BSUD.12514.1.p1
contig_4869	transdecoder	mRNA	174134	181522	.	-	.	ID=BSUD.12514.2.p1;Parent=BSUD.12514;Interpro=IPR001304 (C-type lectin-like)---IPR016186 (C-type lectin-like/link domain superfamily)---IPR016187 (C-type lectin fold)
contig_4869	transdecoder	exon	181434	181522	.	-	.	ID=BSUD.12514.2.p1.exon1;Parent=BSUD.12514.2.p1
contig_4869	transdecoder	CDS	181434	181521	.	-	0	ID=cds.BSUD.12514.2.p1;Parent=BSUD.12514.2.p1
contig_4869	transdecoder	exon	179707	179937	.	-	.	ID=BSUD.12514.2.p1.exon2;Parent=BSUD.12514.2.p1
contig_4869	transdecoder	CDS	179707	179937	.	-	2	ID=cds.BSUD.12514.2.p1;Parent=BSUD.12514.2.p1
contig_4869	transdecoder	exon	174134	174295	.	-	.	ID=BSUD.12514.2.p1.exon3;Parent=BSUD.12514.2.p1
contig_4869	transdecoder	CDS	174135	174295	.	-	2	ID=cds.BSUD.12514.2.p1;Parent=BSUD.12514.2.p1
contig_4869	tRNAscan-SE	pseudogene_tRNA	177817	177884	24.6	+	.	ID=contig_4869.trna1;Name=contig_4869.tRNA1-UndetNNN;isotype=Undet;anticodon=NNN;gene_biotype=pseudogene
contig_4869	tRNAscan-SE	exon	177817	177884	.	+	.	ID=contig_4869.trna1.exon1;Parent=contig_4869.trna1
contig_4874	transdecoder	gene	5203	37750	.	+	.	ID=BSUD.12515;Interpro=IPR000276 (G protein-coupled receptor, rhodopsin-like)---IPR017452 (GPCR, rhodopsin-like, 7TM)
contig_4874	transdecoder	mRNA	5203	37750	.	+	.	ID=BSUD.12515.1.p1;Parent=BSUD.12515;Interpro=IPR000276 (G protein-coupled receptor, rhodopsin-like)---IPR017452 (GPCR, rhodopsin-like, 7TM)
contig_4874	transdecoder	five_prime_UTR	5203	5491	.	+	.	ID=BSUD.12515.1.p1.utr5p1;Parent=BSUD.12515.1.p1
contig_4874	transdecoder	five_prime_UTR	9883	9910	.	+	.	ID=BSUD.12515.1.p1.utr5p2;Parent=BSUD.12515.1.p1
contig_4874	transdecoder	exon	5203	5491	.	+	.	ID=BSUD.12515.1.p1.exon1;Parent=BSUD.12515.1.p1
contig_4874	transdecoder	exon	9883	10075	.	+	.	ID=BSUD.12515.1.p1.exon2;Parent=BSUD.12515.1.p1
contig_4874	transdecoder	CDS	9911	10075	.	+	0	ID=cds.BSUD.12515.1.p1;Parent=BSUD.12515.1.p1
contig_4874	transdecoder	exon	10477	10596	.	+	.	ID=BSUD.12515.1.p1.exon3;Parent=BSUD.12515.1.p1
contig_4874	transdecoder	CDS	10477	10596	.	+	0	ID=cds.BSUD.12515.1.p1;Parent=BSUD.12515.1.p1
contig_4874	transdecoder	exon	15954	16054	.	+	.	ID=BSUD.12515.1.p1.exon4;Parent=BSUD.12515.1.p1
contig_4874	transdecoder	CDS	15954	16054	.	+	0	ID=cds.BSUD.12515.1.p1;Parent=BSUD.12515.1.p1
contig_4874	transdecoder	exon	25179	25317	.	+	.	ID=BSUD.12515.1.p1.exon5;Parent=BSUD.12515.1.p1
contig_4874	transdecoder	CDS	25179	25317	.	+	1	ID=cds.BSUD.12515.1.p1;Parent=BSUD.12515.1.p1
contig_4874	transdecoder	exon	27466	27618	.	+	.	ID=BSUD.12515.1.p1.exon6;Parent=BSUD.12515.1.p1
contig_4874	transdecoder	CDS	27466	27618	.	+	0	ID=cds.BSUD.12515.1.p1;Parent=BSUD.12515.1.p1
contig_4874	transdecoder	exon	32326	33072	.	+	.	ID=BSUD.12515.1.p1.exon7;Parent=BSUD.12515.1.p1
contig_4874	transdecoder	CDS	32326	33072	.	+	0	ID=cds.BSUD.12515.1.p1;Parent=BSUD.12515.1.p1
contig_4874	transdecoder	exon	36639	37750	.	+	.	ID=BSUD.12515.1.p1.exon8;Parent=BSUD.12515.1.p1
contig_4874	transdecoder	CDS	36639	36764	.	+	0	ID=cds.BSUD.12515.1.p1;Parent=BSUD.12515.1.p1
contig_4874	transdecoder	three_prime_UTR	36765	37750	.	+	.	ID=BSUD.12515.1.p1.utr3p1;Parent=BSUD.12515.1.p1
contig_4874	transdecoder	mRNA	5203	37230	.	+	.	ID=BSUD.12515.2.p1;Parent=BSUD.12515;Interpro=IPR000276 (G protein-coupled receptor, rhodopsin-like)---IPR017452 (GPCR, rhodopsin-like, 7TM)
contig_4874	transdecoder	five_prime_UTR	5203	5491	.	+	.	ID=BSUD.12515.2.p1.utr5p1;Parent=BSUD.12515.2.p1
contig_4874	transdecoder	five_prime_UTR	9883	10075	.	+	.	ID=BSUD.12515.2.p1.utr5p2;Parent=BSUD.12515.2.p1
contig_4874	transdecoder	five_prime_UTR	10477	10596	.	+	.	ID=BSUD.12515.2.p1.utr5p3;Parent=BSUD.12515.2.p1
contig_4874	transdecoder	five_prime_UTR	15954	16054	.	+	.	ID=BSUD.12515.2.p1.utr5p4;Parent=BSUD.12515.2.p1
contig_4874	transdecoder	five_prime_UTR	25179	25317	.	+	.	ID=BSUD.12515.2.p1.utr5p5;Parent=BSUD.12515.2.p1
contig_4874	transdecoder	five_prime_UTR	27501	27618	.	+	.	ID=BSUD.12515.2.p1.utr5p6;Parent=BSUD.12515.2.p1
contig_4874	transdecoder	five_prime_UTR	32326	32334	.	+	.	ID=BSUD.12515.2.p1.utr5p7;Parent=BSUD.12515.2.p1
contig_4874	transdecoder	exon	5203	5491	.	+	.	ID=BSUD.12515.2.p1.exon1;Parent=BSUD.12515.2.p1
contig_4874	transdecoder	exon	9883	10075	.	+	.	ID=BSUD.12515.2.p1.exon2;Parent=BSUD.12515.2.p1
contig_4874	transdecoder	exon	10477	10596	.	+	.	ID=BSUD.12515.2.p1.exon3;Parent=BSUD.12515.2.p1
contig_4874	transdecoder	exon	15954	16054	.	+	.	ID=BSUD.12515.2.p1.exon4;Parent=BSUD.12515.2.p1
contig_4874	transdecoder	exon	25179	25317	.	+	.	ID=BSUD.12515.2.p1.exon5;Parent=BSUD.12515.2.p1
contig_4874	transdecoder	exon	27501	27618	.	+	.	ID=BSUD.12515.2.p1.exon6;Parent=BSUD.12515.2.p1
contig_4874	transdecoder	exon	32326	33072	.	+	.	ID=BSUD.12515.2.p1.exon7;Parent=BSUD.12515.2.p1
contig_4874	transdecoder	CDS	32335	33072	.	+	0	ID=cds.BSUD.12515.2.p1;Parent=BSUD.12515.2.p1
contig_4874	transdecoder	exon	36639	37230	.	+	.	ID=BSUD.12515.2.p1.exon8;Parent=BSUD.12515.2.p1
contig_4874	transdecoder	CDS	36639	36764	.	+	0	ID=cds.BSUD.12515.2.p1;Parent=BSUD.12515.2.p1
contig_4874	transdecoder	three_prime_UTR	36765	37230	.	+	.	ID=BSUD.12515.2.p1.utr3p1;Parent=BSUD.12515.2.p1
contig_4874	transdecoder	gene	40432	46972	.	-	.	ID=BSUD.12516;Interpro=IPR000276 (G protein-coupled receptor, rhodopsin-like)---IPR017452 (GPCR, rhodopsin-like, 7TM)
contig_4874	transdecoder	mRNA	40432	46972	.	-	.	ID=BSUD.12516.1.p1;Parent=BSUD.12516;Interpro=IPR000276 (G protein-coupled receptor, rhodopsin-like)---IPR017452 (GPCR, rhodopsin-like, 7TM)
contig_4874	transdecoder	exon	46808	46972	.	-	.	ID=BSUD.12516.1.p1.exon1;Parent=BSUD.12516.1.p1
contig_4874	transdecoder	CDS	46808	46972	.	-	0	ID=cds.BSUD.12516.1.p1;Parent=BSUD.12516.1.p1
contig_4874	transdecoder	exon	46128	46586	.	-	.	ID=BSUD.12516.1.p1.exon2;Parent=BSUD.12516.1.p1
contig_4874	transdecoder	CDS	46128	46586	.	-	0	ID=cds.BSUD.12516.1.p1;Parent=BSUD.12516.1.p1
contig_4874	transdecoder	exon	45635	45751	.	-	.	ID=BSUD.12516.1.p1.exon3;Parent=BSUD.12516.1.p1
contig_4874	transdecoder	CDS	45635	45751	.	-	0	ID=cds.BSUD.12516.1.p1;Parent=BSUD.12516.1.p1
contig_4874	transdecoder	exon	45071	45144	.	-	.	ID=BSUD.12516.1.p1.exon4;Parent=BSUD.12516.1.p1
contig_4874	transdecoder	CDS	45071	45144	.	-	0	ID=cds.BSUD.12516.1.p1;Parent=BSUD.12516.1.p1
contig_4874	transdecoder	exon	40432	41812	.	-	.	ID=BSUD.12516.1.p1.exon5;Parent=BSUD.12516.1.p1
contig_4874	transdecoder	CDS	41566	41812	.	-	1	ID=cds.BSUD.12516.1.p1;Parent=BSUD.12516.1.p1
contig_4874	transdecoder	three_prime_UTR	40432	41565	.	-	.	ID=BSUD.12516.1.p1.utr3p1;Parent=BSUD.12516.1.p1
contig_4875	transdecoder	gene	6985	37807	.	+	.	ID=BSUD.12517;Interpro=IPR000276 (G protein-coupled receptor, rhodopsin-like)---IPR017452 (GPCR, rhodopsin-like, 7TM)
contig_4875	transdecoder	mRNA	6985	37807	.	+	.	ID=BSUD.12517.1.p1;Parent=BSUD.12517;Interpro=IPR000276 (G protein-coupled receptor, rhodopsin-like)---IPR017452 (GPCR, rhodopsin-like, 7TM)
contig_4875	transdecoder	five_prime_UTR	6985	7290	.	+	.	ID=BSUD.12517.1.p1.utr5p1;Parent=BSUD.12517.1.p1
contig_4875	transdecoder	five_prime_UTR	10663	10690	.	+	.	ID=BSUD.12517.1.p1.utr5p2;Parent=BSUD.12517.1.p1
contig_4875	transdecoder	exon	6985	7290	.	+	.	ID=BSUD.12517.1.p1.exon1;Parent=BSUD.12517.1.p1
contig_4875	transdecoder	exon	10663	10855	.	+	.	ID=BSUD.12517.1.p1.exon2;Parent=BSUD.12517.1.p1
contig_4875	transdecoder	CDS	10691	10855	.	+	0	ID=cds.BSUD.12517.1.p1;Parent=BSUD.12517.1.p1
contig_4875	transdecoder	exon	11257	11376	.	+	.	ID=BSUD.12517.1.p1.exon3;Parent=BSUD.12517.1.p1
contig_4875	transdecoder	CDS	11257	11376	.	+	0	ID=cds.BSUD.12517.1.p1;Parent=BSUD.12517.1.p1
contig_4875	transdecoder	exon	16517	16617	.	+	.	ID=BSUD.12517.1.p1.exon4;Parent=BSUD.12517.1.p1
contig_4875	transdecoder	CDS	16517	16617	.	+	0	ID=cds.BSUD.12517.1.p1;Parent=BSUD.12517.1.p1
contig_4875	transdecoder	exon	25708	25846	.	+	.	ID=BSUD.12517.1.p1.exon5;Parent=BSUD.12517.1.p1
contig_4875	transdecoder	CDS	25708	25846	.	+	1	ID=cds.BSUD.12517.1.p1;Parent=BSUD.12517.1.p1
contig_4875	transdecoder	exon	27995	28147	.	+	.	ID=BSUD.12517.1.p1.exon6;Parent=BSUD.12517.1.p1
contig_4875	transdecoder	CDS	27995	28147	.	+	0	ID=cds.BSUD.12517.1.p1;Parent=BSUD.12517.1.p1
contig_4875	transdecoder	exon	32855	33601	.	+	.	ID=BSUD.12517.1.p1.exon7;Parent=BSUD.12517.1.p1
contig_4875	transdecoder	CDS	32855	33601	.	+	0	ID=cds.BSUD.12517.1.p1;Parent=BSUD.12517.1.p1
contig_4875	transdecoder	exon	37168	37807	.	+	.	ID=BSUD.12517.1.p1.exon8;Parent=BSUD.12517.1.p1
contig_4875	transdecoder	CDS	37168	37293	.	+	0	ID=cds.BSUD.12517.1.p1;Parent=BSUD.12517.1.p1
contig_4875	transdecoder	three_prime_UTR	37294	37807	.	+	.	ID=BSUD.12517.1.p1.utr3p1;Parent=BSUD.12517.1.p1
contig_4875	transdecoder	mRNA	7028	37764	.	+	.	ID=BSUD.12517.2.p1;Parent=BSUD.12517;Interpro=IPR000276 (G protein-coupled receptor, rhodopsin-like)---IPR017452 (GPCR, rhodopsin-like, 7TM)
contig_4875	transdecoder	five_prime_UTR	7028	7290	.	+	.	ID=BSUD.12517.2.p1.utr5p1;Parent=BSUD.12517.2.p1
contig_4875	transdecoder	five_prime_UTR	10663	10855	.	+	.	ID=BSUD.12517.2.p1.utr5p2;Parent=BSUD.12517.2.p1
contig_4875	transdecoder	five_prime_UTR	11257	11376	.	+	.	ID=BSUD.12517.2.p1.utr5p3;Parent=BSUD.12517.2.p1
contig_4875	transdecoder	five_prime_UTR	16517	16617	.	+	.	ID=BSUD.12517.2.p1.utr5p4;Parent=BSUD.12517.2.p1
contig_4875	transdecoder	five_prime_UTR	25708	25846	.	+	.	ID=BSUD.12517.2.p1.utr5p5;Parent=BSUD.12517.2.p1
contig_4875	transdecoder	five_prime_UTR	28030	28147	.	+	.	ID=BSUD.12517.2.p1.utr5p6;Parent=BSUD.12517.2.p1
contig_4875	transdecoder	five_prime_UTR	32855	32863	.	+	.	ID=BSUD.12517.2.p1.utr5p7;Parent=BSUD.12517.2.p1
contig_4875	transdecoder	exon	7028	7290	.	+	.	ID=BSUD.12517.2.p1.exon1;Parent=BSUD.12517.2.p1
contig_4875	transdecoder	exon	10663	10855	.	+	.	ID=BSUD.12517.2.p1.exon2;Parent=BSUD.12517.2.p1
contig_4875	transdecoder	exon	11257	11376	.	+	.	ID=BSUD.12517.2.p1.exon3;Parent=BSUD.12517.2.p1
contig_4875	transdecoder	exon	16517	16617	.	+	.	ID=BSUD.12517.2.p1.exon4;Parent=BSUD.12517.2.p1
contig_4875	transdecoder	exon	25708	25846	.	+	.	ID=BSUD.12517.2.p1.exon5;Parent=BSUD.12517.2.p1
contig_4875	transdecoder	exon	28030	28147	.	+	.	ID=BSUD.12517.2.p1.exon6;Parent=BSUD.12517.2.p1
contig_4875	transdecoder	exon	32855	33601	.	+	.	ID=BSUD.12517.2.p1.exon7;Parent=BSUD.12517.2.p1
contig_4875	transdecoder	CDS	32864	33601	.	+	0	ID=cds.BSUD.12517.2.p1;Parent=BSUD.12517.2.p1
contig_4875	transdecoder	exon	37168	37764	.	+	.	ID=BSUD.12517.2.p1.exon8;Parent=BSUD.12517.2.p1
contig_4875	transdecoder	CDS	37168	37293	.	+	0	ID=cds.BSUD.12517.2.p1;Parent=BSUD.12517.2.p1
contig_4875	transdecoder	three_prime_UTR	37294	37764	.	+	.	ID=BSUD.12517.2.p1.utr3p1;Parent=BSUD.12517.2.p1
contig_4875	transdecoder	gene	39405	47501	.	-	.	ID=BSUD.12518;Interpro=IPR000276 (G protein-coupled receptor, rhodopsin-like)---IPR017452 (GPCR, rhodopsin-like, 7TM)
contig_4875	transdecoder	mRNA	39405	47501	.	-	.	ID=BSUD.12518.1.p1;Parent=BSUD.12518;Interpro=IPR000276 (G protein-coupled receptor, rhodopsin-like)---IPR017452 (GPCR, rhodopsin-like, 7TM)
contig_4875	transdecoder	exon	47337	47501	.	-	.	ID=BSUD.12518.1.p1.exon1;Parent=BSUD.12518.1.p1
contig_4875	transdecoder	CDS	47337	47501	.	-	0	ID=cds.BSUD.12518.1.p1;Parent=BSUD.12518.1.p1
contig_4875	transdecoder	exon	46657	47115	.	-	.	ID=BSUD.12518.1.p1.exon2;Parent=BSUD.12518.1.p1
contig_4875	transdecoder	CDS	46657	47115	.	-	0	ID=cds.BSUD.12518.1.p1;Parent=BSUD.12518.1.p1
contig_4875	transdecoder	exon	46164	46280	.	-	.	ID=BSUD.12518.1.p1.exon3;Parent=BSUD.12518.1.p1
contig_4875	transdecoder	CDS	46164	46280	.	-	0	ID=cds.BSUD.12518.1.p1;Parent=BSUD.12518.1.p1
contig_4875	transdecoder	exon	45600	45673	.	-	.	ID=BSUD.12518.1.p1.exon4;Parent=BSUD.12518.1.p1
contig_4875	transdecoder	CDS	45600	45673	.	-	0	ID=cds.BSUD.12518.1.p1;Parent=BSUD.12518.1.p1
contig_4875	transdecoder	exon	39405	42341	.	-	.	ID=BSUD.12518.1.p1.exon5;Parent=BSUD.12518.1.p1
contig_4875	transdecoder	CDS	42095	42341	.	-	1	ID=cds.BSUD.12518.1.p1;Parent=BSUD.12518.1.p1
contig_4875	transdecoder	three_prime_UTR	39405	42094	.	-	.	ID=BSUD.12518.1.p1.utr3p1;Parent=BSUD.12518.1.p1
contig_4876	transdecoder	gene	3549	23195	.	-	.	ID=BSUD.12519;Interpro=IPR000276 (G protein-coupled receptor, rhodopsin-like)---IPR017452 (GPCR, rhodopsin-like, 7TM)
contig_4876	transdecoder	mRNA	3549	23195	.	-	.	ID=BSUD.12519.1.p1;Parent=BSUD.12519;Interpro=IPR000276 (G protein-coupled receptor, rhodopsin-like)---IPR017452 (GPCR, rhodopsin-like, 7TM)
contig_4876	transdecoder	exon	23064	23195	.	-	.	ID=BSUD.12519.1.p1.exon1;Parent=BSUD.12519.1.p1
contig_4876	transdecoder	CDS	23064	23195	.	-	0	ID=cds.BSUD.12519.1.p1;Parent=BSUD.12519.1.p1
contig_4876	transdecoder	exon	20066	20175	.	-	.	ID=BSUD.12519.1.p1.exon2;Parent=BSUD.12519.1.p1
contig_4876	transdecoder	CDS	20066	20175	.	-	0	ID=cds.BSUD.12519.1.p1;Parent=BSUD.12519.1.p1
contig_4876	transdecoder	exon	3549	3684	.	-	.	ID=BSUD.12519.1.p1.exon3;Parent=BSUD.12519.1.p1
contig_4876	transdecoder	CDS	3549	3684	.	-	1	ID=cds.BSUD.12519.1.p1;Parent=BSUD.12519.1.p1
contig_4881	transdecoder	gene	1876	2082	.	-	.	ID=BSUD.12523;Interpro=NA
contig_4881	transdecoder	mRNA	1876	2082	.	-	.	ID=BSUD.12523.1.p1;Parent=BSUD.12523;Interpro=NA
contig_4881	transdecoder	exon	1876	2082	.	-	.	ID=BSUD.12523.1.p1.exon1;Parent=BSUD.12523.1.p1
contig_4881	transdecoder	CDS	1896	2081	.	-	0	ID=cds.BSUD.12523.1.p1;Parent=BSUD.12523.1.p1
contig_4881	transdecoder	three_prime_UTR	1876	1895	.	-	.	ID=BSUD.12523.1.p1.utr3p1;Parent=BSUD.12523.1.p1
contig_4881	StringTie	gene	4160	4364	1000	.	.	ID=BSUD.12524
contig_4881	StringTie	transcript	4160	4364	1000	.	.	ID=BSUD.12524.1;Parent=BSUD.12524
contig_4881	StringTie	exon	4160	4364	1000	.	.	ID=BSUD.12524.1.exon1;Parent=BSUD.12524.1
contig_4881	StringTie	gene	6389	6612	1000	.	.	ID=BSUD.12525
contig_4881	StringTie	transcript	6389	6612	1000	.	.	ID=BSUD.12525.1;Parent=BSUD.12525
contig_4881	StringTie	exon	6389	6612	1000	.	.	ID=BSUD.12525.1.exon1;Parent=BSUD.12525.1
contig_4882	transdecoder	gene	15916	28882	.	-	.	ID=BSUD.12526;Interpro=IPR036259 (MFS transporter superfamily)
contig_4882	transdecoder	mRNA	15916	28882	.	-	.	ID=BSUD.12526.1.p1;Parent=BSUD.12526;Interpro=IPR036259 (MFS transporter superfamily)
contig_4882	transdecoder	exon	28767	28882	.	-	.	ID=BSUD.12526.1.p1.exon1;Parent=BSUD.12526.1.p1
contig_4882	transdecoder	CDS	28767	28882	.	-	0	ID=cds.BSUD.12526.1.p1;Parent=BSUD.12526.1.p1
contig_4882	transdecoder	exon	21589	21723	.	-	.	ID=BSUD.12526.1.p1.exon2;Parent=BSUD.12526.1.p1
contig_4882	transdecoder	CDS	21589	21723	.	-	1	ID=cds.BSUD.12526.1.p1;Parent=BSUD.12526.1.p1
contig_4882	transdecoder	exon	20633	20724	.	-	.	ID=BSUD.12526.1.p1.exon3;Parent=BSUD.12526.1.p1
contig_4882	transdecoder	CDS	20633	20724	.	-	1	ID=cds.BSUD.12526.1.p1;Parent=BSUD.12526.1.p1
contig_4882	transdecoder	exon	15916	19859	.	-	.	ID=BSUD.12526.1.p1.exon4;Parent=BSUD.12526.1.p1
contig_4882	transdecoder	CDS	19735	19859	.	-	2	ID=cds.BSUD.12526.1.p1;Parent=BSUD.12526.1.p1
contig_4882	transdecoder	three_prime_UTR	15916	19734	.	-	.	ID=BSUD.12526.1.p1.utr3p1;Parent=BSUD.12526.1.p1
contig_4885	transdecoder	gene	9434	36596	.	+	.	ID=BSUD.12527;Interpro=IPR001873 (Epithelial sodium channel)
contig_4885	transdecoder	mRNA	9434	36596	.	+	.	ID=BSUD.12527.1.p1;Parent=BSUD.12527;Interpro=IPR001873 (Epithelial sodium channel)
contig_4885	transdecoder	five_prime_UTR	9434	9453	.	+	.	ID=BSUD.12527.1.p1.utr5p1;Parent=BSUD.12527.1.p1
contig_4885	transdecoder	exon	9434	9594	.	+	.	ID=BSUD.12527.1.p1.exon1;Parent=BSUD.12527.1.p1
contig_4885	transdecoder	CDS	9454	9594	.	+	0	ID=cds.BSUD.12527.1.p1;Parent=BSUD.12527.1.p1
contig_4885	transdecoder	exon	10819	11057	.	+	.	ID=BSUD.12527.1.p1.exon2;Parent=BSUD.12527.1.p1
contig_4885	transdecoder	CDS	10819	11057	.	+	0	ID=cds.BSUD.12527.1.p1;Parent=BSUD.12527.1.p1
contig_4885	transdecoder	exon	13555	13669	.	+	.	ID=BSUD.12527.1.p1.exon3;Parent=BSUD.12527.1.p1
contig_4885	transdecoder	CDS	13555	13669	.	+	1	ID=cds.BSUD.12527.1.p1;Parent=BSUD.12527.1.p1
contig_4885	transdecoder	exon	17690	17790	.	+	.	ID=BSUD.12527.1.p1.exon4;Parent=BSUD.12527.1.p1
contig_4885	transdecoder	CDS	17690	17790	.	+	0	ID=cds.BSUD.12527.1.p1;Parent=BSUD.12527.1.p1
contig_4885	transdecoder	exon	17998	18103	.	+	.	ID=BSUD.12527.1.p1.exon5;Parent=BSUD.12527.1.p1
contig_4885	transdecoder	CDS	17998	18103	.	+	1	ID=cds.BSUD.12527.1.p1;Parent=BSUD.12527.1.p1
contig_4885	transdecoder	exon	18402	18493	.	+	.	ID=BSUD.12527.1.p1.exon6;Parent=BSUD.12527.1.p1
contig_4885	transdecoder	CDS	18402	18493	.	+	0	ID=cds.BSUD.12527.1.p1;Parent=BSUD.12527.1.p1
contig_4885	transdecoder	exon	18998	19078	.	+	.	ID=BSUD.12527.1.p1.exon7;Parent=BSUD.12527.1.p1
contig_4885	transdecoder	CDS	18998	19078	.	+	1	ID=cds.BSUD.12527.1.p1;Parent=BSUD.12527.1.p1
contig_4885	transdecoder	exon	20017	20108	.	+	.	ID=BSUD.12527.1.p1.exon8;Parent=BSUD.12527.1.p1
contig_4885	transdecoder	CDS	20017	20108	.	+	1	ID=cds.BSUD.12527.1.p1;Parent=BSUD.12527.1.p1
contig_4885	transdecoder	exon	21516	21679	.	+	.	ID=BSUD.12527.1.p1.exon9;Parent=BSUD.12527.1.p1
contig_4885	transdecoder	CDS	21516	21679	.	+	2	ID=cds.BSUD.12527.1.p1;Parent=BSUD.12527.1.p1
contig_4885	transdecoder	exon	22513	22602	.	+	.	ID=BSUD.12527.1.p1.exon10;Parent=BSUD.12527.1.p1
contig_4885	transdecoder	CDS	22513	22602	.	+	0	ID=cds.BSUD.12527.1.p1;Parent=BSUD.12527.1.p1
contig_4885	transdecoder	exon	24078	24204	.	+	.	ID=BSUD.12527.1.p1.exon11;Parent=BSUD.12527.1.p1
contig_4885	transdecoder	CDS	24078	24204	.	+	0	ID=cds.BSUD.12527.1.p1;Parent=BSUD.12527.1.p1
contig_4885	transdecoder	exon	24860	24935	.	+	.	ID=BSUD.12527.1.p1.exon12;Parent=BSUD.12527.1.p1
contig_4885	transdecoder	CDS	24860	24935	.	+	2	ID=cds.BSUD.12527.1.p1;Parent=BSUD.12527.1.p1
contig_4885	transdecoder	exon	25518	25575	.	+	.	ID=BSUD.12527.1.p1.exon13;Parent=BSUD.12527.1.p1
contig_4885	transdecoder	CDS	25518	25575	.	+	1	ID=cds.BSUD.12527.1.p1;Parent=BSUD.12527.1.p1
contig_4885	transdecoder	exon	26473	26555	.	+	.	ID=BSUD.12527.1.p1.exon14;Parent=BSUD.12527.1.p1
contig_4885	transdecoder	CDS	26473	26555	.	+	0	ID=cds.BSUD.12527.1.p1;Parent=BSUD.12527.1.p1
contig_4885	transdecoder	exon	30125	30200	.	+	.	ID=BSUD.12527.1.p1.exon15;Parent=BSUD.12527.1.p1
contig_4885	transdecoder	CDS	30125	30200	.	+	1	ID=cds.BSUD.12527.1.p1;Parent=BSUD.12527.1.p1
contig_4885	transdecoder	exon	35694	36596	.	+	.	ID=BSUD.12527.1.p1.exon16;Parent=BSUD.12527.1.p1
contig_4885	transdecoder	CDS	35694	35831	.	+	0	ID=cds.BSUD.12527.1.p1;Parent=BSUD.12527.1.p1
contig_4885	transdecoder	three_prime_UTR	35832	36596	.	+	.	ID=BSUD.12527.1.p1.utr3p1;Parent=BSUD.12527.1.p1
contig_4886	tRNAscan-SE	pseudogene_tRNA	46094	46162	29.6	+	.	ID=contig_4886.trna1;Name=contig_4886.tRNA1-ArgTCT;isotype=Arg;anticodon=TCT;gene_biotype=pseudogene
contig_4886	tRNAscan-SE	exon	46094	46162	.	+	.	ID=contig_4886.trna1.exon1;Parent=contig_4886.trna1
contig_4886	tRNAscan-SE	pseudogene_tRNA	61329	61396	23.8	-	.	ID=contig_4886.trna2;Name=contig_4886.tRNA2-GlyTCC;isotype=Gly;anticodon=TCC;gene_biotype=pseudogene
contig_4886	tRNAscan-SE	exon	61329	61396	.	-	.	ID=contig_4886.trna2.exon1;Parent=contig_4886.trna2
contig_4886	transdecoder	gene	62639	94080	.	+	.	ID=BSUD.12528;Interpro=NA
contig_4886	transdecoder	mRNA	62639	94080	.	+	.	ID=BSUD.12528.1.p1;Parent=BSUD.12528;Interpro=NA
contig_4886	transdecoder	five_prime_UTR	62639	63072	.	+	.	ID=BSUD.12528.1.p1.utr5p1;Parent=BSUD.12528.1.p1
contig_4886	transdecoder	five_prime_UTR	74254	74435	.	+	.	ID=BSUD.12528.1.p1.utr5p2;Parent=BSUD.12528.1.p1
contig_4886	transdecoder	five_prime_UTR	75537	75682	.	+	.	ID=BSUD.12528.1.p1.utr5p3;Parent=BSUD.12528.1.p1
contig_4886	transdecoder	five_prime_UTR	89032	89142	.	+	.	ID=BSUD.12528.1.p1.utr5p4;Parent=BSUD.12528.1.p1
contig_4886	transdecoder	five_prime_UTR	92612	93591	.	+	.	ID=BSUD.12528.1.p1.utr5p5;Parent=BSUD.12528.1.p1
contig_4886	transdecoder	exon	62639	63072	.	+	.	ID=BSUD.12528.1.p1.exon1;Parent=BSUD.12528.1.p1
contig_4886	transdecoder	exon	74254	74435	.	+	.	ID=BSUD.12528.1.p1.exon2;Parent=BSUD.12528.1.p1
contig_4886	transdecoder	exon	75537	75682	.	+	.	ID=BSUD.12528.1.p1.exon3;Parent=BSUD.12528.1.p1
contig_4886	transdecoder	exon	89032	89142	.	+	.	ID=BSUD.12528.1.p1.exon4;Parent=BSUD.12528.1.p1
contig_4886	transdecoder	exon	92612	94080	.	+	.	ID=BSUD.12528.1.p1.exon5;Parent=BSUD.12528.1.p1
contig_4886	transdecoder	CDS	93592	93921	.	+	0	ID=cds.BSUD.12528.1.p1;Parent=BSUD.12528.1.p1
contig_4886	transdecoder	three_prime_UTR	93922	94080	.	+	.	ID=BSUD.12528.1.p1.utr3p1;Parent=BSUD.12528.1.p1
contig_4886	transdecoder	mRNA	62649	77461	.	+	.	ID=BSUD.12528.2.p1;Parent=BSUD.12528;Interpro=NA
contig_4886	transdecoder	five_prime_UTR	62649	63072	.	+	.	ID=BSUD.12528.2.p1.utr5p1;Parent=BSUD.12528.2.p1
contig_4886	transdecoder	five_prime_UTR	74254	74435	.	+	.	ID=BSUD.12528.2.p1.utr5p2;Parent=BSUD.12528.2.p1
contig_4886	transdecoder	five_prime_UTR	75537	76306	.	+	.	ID=BSUD.12528.2.p1.utr5p3;Parent=BSUD.12528.2.p1
contig_4886	transdecoder	exon	62649	63072	.	+	.	ID=BSUD.12528.2.p1.exon1;Parent=BSUD.12528.2.p1
contig_4886	transdecoder	exon	74254	74435	.	+	.	ID=BSUD.12528.2.p1.exon2;Parent=BSUD.12528.2.p1
contig_4886	transdecoder	exon	75537	77461	.	+	.	ID=BSUD.12528.2.p1.exon3;Parent=BSUD.12528.2.p1
contig_4886	transdecoder	CDS	76307	76558	.	+	0	ID=cds.BSUD.12528.2.p1;Parent=BSUD.12528.2.p1
contig_4886	transdecoder	three_prime_UTR	76559	77461	.	+	.	ID=BSUD.12528.2.p1.utr3p1;Parent=BSUD.12528.2.p1
contig_4886	transdecoder	mRNA	62666	77227	.	+	.	ID=BSUD.12528.3.p1;Parent=BSUD.12528;Interpro=NA
contig_4886	transdecoder	five_prime_UTR	62666	63072	.	+	.	ID=BSUD.12528.3.p1.utr5p1;Parent=BSUD.12528.3.p1
contig_4886	transdecoder	five_prime_UTR	75537	76306	.	+	.	ID=BSUD.12528.3.p1.utr5p2;Parent=BSUD.12528.3.p1
contig_4886	transdecoder	exon	62666	63072	.	+	.	ID=BSUD.12528.3.p1.exon1;Parent=BSUD.12528.3.p1
contig_4886	transdecoder	exon	75537	77227	.	+	.	ID=BSUD.12528.3.p1.exon2;Parent=BSUD.12528.3.p1
contig_4886	transdecoder	CDS	76307	76558	.	+	0	ID=cds.BSUD.12528.3.p1;Parent=BSUD.12528.3.p1
contig_4886	transdecoder	three_prime_UTR	76559	77227	.	+	.	ID=BSUD.12528.3.p1.utr3p1;Parent=BSUD.12528.3.p1
contig_4886	transdecoder	gene	143769	157441	.	-	.	ID=BSUD.12529;Interpro=IPR000276 (G protein-coupled receptor, rhodopsin-like)---IPR017452 (GPCR, rhodopsin-like, 7TM)
contig_4886	transdecoder	mRNA	143769	157441	.	-	.	ID=BSUD.12529.1.p1;Parent=BSUD.12529;Interpro=IPR000276 (G protein-coupled receptor, rhodopsin-like)---IPR017452 (GPCR, rhodopsin-like, 7TM)
contig_4886	transdecoder	exon	157315	157441	.	-	.	ID=BSUD.12529.1.p1.exon1;Parent=BSUD.12529.1.p1
contig_4886	transdecoder	CDS	157315	157441	.	-	0	ID=cds.BSUD.12529.1.p1;Parent=BSUD.12529.1.p1
contig_4886	transdecoder	exon	143769	147107	.	-	.	ID=BSUD.12529.1.p1.exon2;Parent=BSUD.12529.1.p1
contig_4886	transdecoder	CDS	145582	147107	.	-	2	ID=cds.BSUD.12529.1.p1;Parent=BSUD.12529.1.p1
contig_4886	transdecoder	three_prime_UTR	143769	145581	.	-	.	ID=BSUD.12529.1.p1.utr3p1;Parent=BSUD.12529.1.p1
contig_4889	tRNAscan-SE	pseudogene_tRNA	10161	10228	23.8	-	.	ID=contig_4889.trna1;Name=contig_4889.tRNA1-GlyTCC;isotype=Gly;anticodon=TCC;gene_biotype=pseudogene
contig_4889	tRNAscan-SE	exon	10161	10228	.	-	.	ID=contig_4889.trna1.exon1;Parent=contig_4889.trna1
contig_4896	tRNAscan-SE	pseudogene_tRNA	40584	40668	24.0	-	.	ID=contig_4896.trna1;Name=contig_4896.tRNA1-GlnCTG;isotype=Gln;anticodon=CTG;gene_biotype=pseudogene
contig_4896	tRNAscan-SE	exon	40584	40668	.	-	.	ID=contig_4896.trna1.exon1;Parent=contig_4896.trna1
contig_4897	tRNAscan-SE	pseudogene_tRNA	41033	41109	23.8	+	.	ID=contig_4897.trna1;Name=contig_4897.tRNA1-GlyTCC;isotype=Gly;anticodon=TCC;gene_biotype=pseudogene
contig_4897	tRNAscan-SE	exon	41033	41109	.	+	.	ID=contig_4897.trna1.exon1;Parent=contig_4897.trna1
contig_4897	transdecoder	gene	51920	62820	.	-	.	ID=BSUD.12532;Interpro=IPR000092 (Polyprenyl synthetase)---IPR008949 (Isoprenoid synthase domain superfamily)---IPR033749 (Polyprenyl synthetase, conserved site)---IPR039702 (Farnesyl pyrophosphate synthase-like)
contig_4897	transdecoder	mRNA	51920	62820	.	-	.	ID=BSUD.12532.1.p1;Parent=BSUD.12532;Interpro=IPR000092 (Polyprenyl synthetase)---IPR008949 (Isoprenoid synthase domain superfamily)---IPR033749 (Polyprenyl synthetase, conserved site)---IPR039702 (Farnesyl pyrophosphate synthase-like)
contig_4897	transdecoder	five_prime_UTR	62738	62820	.	-	.	ID=BSUD.12532.1.p1.utr5p1;Parent=BSUD.12532.1.p1
contig_4897	transdecoder	five_prime_UTR	59236	59270	.	-	.	ID=BSUD.12532.1.p1.utr5p2;Parent=BSUD.12532.1.p1
contig_4897	transdecoder	exon	62738	62820	.	-	.	ID=BSUD.12532.1.p1.exon1;Parent=BSUD.12532.1.p1
contig_4897	transdecoder	exon	59116	59270	.	-	.	ID=BSUD.12532.1.p1.exon2;Parent=BSUD.12532.1.p1
contig_4897	transdecoder	CDS	59116	59235	.	-	0	ID=cds.BSUD.12532.1.p1;Parent=BSUD.12532.1.p1
contig_4897	transdecoder	exon	58786	58920	.	-	.	ID=BSUD.12532.1.p1.exon3;Parent=BSUD.12532.1.p1
contig_4897	transdecoder	CDS	58786	58920	.	-	0	ID=cds.BSUD.12532.1.p1;Parent=BSUD.12532.1.p1
contig_4897	transdecoder	exon	58395	58475	.	-	.	ID=BSUD.12532.1.p1.exon4;Parent=BSUD.12532.1.p1
contig_4897	transdecoder	CDS	58395	58475	.	-	0	ID=cds.BSUD.12532.1.p1;Parent=BSUD.12532.1.p1
contig_4897	transdecoder	exon	57824	57946	.	-	.	ID=BSUD.12532.1.p1.exon5;Parent=BSUD.12532.1.p1
contig_4897	transdecoder	CDS	57824	57946	.	-	0	ID=cds.BSUD.12532.1.p1;Parent=BSUD.12532.1.p1
contig_4897	transdecoder	exon	56973	57137	.	-	.	ID=BSUD.12532.1.p1.exon6;Parent=BSUD.12532.1.p1
contig_4897	transdecoder	CDS	56973	57137	.	-	0	ID=cds.BSUD.12532.1.p1;Parent=BSUD.12532.1.p1
contig_4897	transdecoder	exon	56479	56556	.	-	.	ID=BSUD.12532.1.p1.exon7;Parent=BSUD.12532.1.p1
contig_4897	transdecoder	CDS	56479	56556	.	-	0	ID=cds.BSUD.12532.1.p1;Parent=BSUD.12532.1.p1
contig_4897	transdecoder	exon	56212	56346	.	-	.	ID=BSUD.12532.1.p1.exon8;Parent=BSUD.12532.1.p1
contig_4897	transdecoder	CDS	56212	56346	.	-	0	ID=cds.BSUD.12532.1.p1;Parent=BSUD.12532.1.p1
contig_4897	transdecoder	exon	51920	53899	.	-	.	ID=BSUD.12532.1.p1.exon9;Parent=BSUD.12532.1.p1
contig_4897	transdecoder	CDS	53699	53899	.	-	0	ID=cds.BSUD.12532.1.p1;Parent=BSUD.12532.1.p1
contig_4897	transdecoder	three_prime_UTR	51920	53698	.	-	.	ID=BSUD.12532.1.p1.utr3p1;Parent=BSUD.12532.1.p1
contig_4897	transdecoder	mRNA	52624	62779	.	-	.	ID=BSUD.12532.2.p1;Parent=BSUD.12532;Interpro=IPR000092 (Polyprenyl synthetase)---IPR008949 (Isoprenoid synthase domain superfamily)---IPR033749 (Polyprenyl synthetase, conserved site)---IPR039702 (Farnesyl pyrophosphate synthase-like)
contig_4897	transdecoder	five_prime_UTR	62738	62779	.	-	.	ID=BSUD.12532.2.p1.utr5p1;Parent=BSUD.12532.2.p1
contig_4897	transdecoder	five_prime_UTR	59236	59270	.	-	.	ID=BSUD.12532.2.p1.utr5p2;Parent=BSUD.12532.2.p1
contig_4897	transdecoder	exon	62738	62779	.	-	.	ID=BSUD.12532.2.p1.exon1;Parent=BSUD.12532.2.p1
contig_4897	transdecoder	exon	59116	59270	.	-	.	ID=BSUD.12532.2.p1.exon2;Parent=BSUD.12532.2.p1
contig_4897	transdecoder	CDS	59116	59235	.	-	0	ID=cds.BSUD.12532.2.p1;Parent=BSUD.12532.2.p1
contig_4897	transdecoder	exon	58786	58920	.	-	.	ID=BSUD.12532.2.p1.exon3;Parent=BSUD.12532.2.p1
contig_4897	transdecoder	CDS	58786	58920	.	-	0	ID=cds.BSUD.12532.2.p1;Parent=BSUD.12532.2.p1
contig_4897	transdecoder	exon	58395	58475	.	-	.	ID=BSUD.12532.2.p1.exon4;Parent=BSUD.12532.2.p1
contig_4897	transdecoder	CDS	58395	58475	.	-	0	ID=cds.BSUD.12532.2.p1;Parent=BSUD.12532.2.p1
contig_4897	transdecoder	exon	57824	57946	.	-	.	ID=BSUD.12532.2.p1.exon5;Parent=BSUD.12532.2.p1
contig_4897	transdecoder	CDS	57824	57946	.	-	0	ID=cds.BSUD.12532.2.p1;Parent=BSUD.12532.2.p1
contig_4897	transdecoder	exon	56973	57137	.	-	.	ID=BSUD.12532.2.p1.exon6;Parent=BSUD.12532.2.p1
contig_4897	transdecoder	CDS	56973	57137	.	-	0	ID=cds.BSUD.12532.2.p1;Parent=BSUD.12532.2.p1
contig_4897	transdecoder	exon	56479	56556	.	-	.	ID=BSUD.12532.2.p1.exon7;Parent=BSUD.12532.2.p1
contig_4897	transdecoder	CDS	56479	56556	.	-	0	ID=cds.BSUD.12532.2.p1;Parent=BSUD.12532.2.p1
contig_4897	transdecoder	exon	52624	56346	.	-	.	ID=BSUD.12532.2.p1.exon8;Parent=BSUD.12532.2.p1
contig_4897	transdecoder	CDS	55969	56346	.	-	0	ID=cds.BSUD.12532.2.p1;Parent=BSUD.12532.2.p1
contig_4897	transdecoder	three_prime_UTR	52624	55968	.	-	.	ID=BSUD.12532.2.p1.utr3p1;Parent=BSUD.12532.2.p1
contig_4897	tRNAscan-SE	pseudogene_tRNA	61191	61259	20.9	-	.	ID=contig_4897.trna4;Name=contig_4897.tRNA4-LysTTT;isotype=Lys;anticodon=TTT;gene_biotype=pseudogene
contig_4897	tRNAscan-SE	exon	61191	61259	.	-	.	ID=contig_4897.trna4.exon1;Parent=contig_4897.trna4
contig_4897	transdecoder	gene	114915	166938	.	+	.	ID=BSUD.12533;Interpro=NA
contig_4897	transdecoder	mRNA	114915	166938	.	+	.	ID=BSUD.12533.1.p2;Parent=BSUD.12533;Interpro=NA
contig_4897	transdecoder	five_prime_UTR	114915	115071	.	+	.	ID=BSUD.12533.1.p2.utr5p1;Parent=BSUD.12533.1.p2
contig_4897	transdecoder	five_prime_UTR	118043	118566	.	+	.	ID=BSUD.12533.1.p2.utr5p2;Parent=BSUD.12533.1.p2
contig_4897	transdecoder	five_prime_UTR	164059	165143	.	+	.	ID=BSUD.12533.1.p2.utr5p3;Parent=BSUD.12533.1.p2
contig_4897	transdecoder	exon	114915	115071	.	+	.	ID=BSUD.12533.1.p2.exon1;Parent=BSUD.12533.1.p2
contig_4897	transdecoder	exon	118043	118566	.	+	.	ID=BSUD.12533.1.p2.exon2;Parent=BSUD.12533.1.p2
contig_4897	transdecoder	exon	164059	166938	.	+	.	ID=BSUD.12533.1.p2.exon3;Parent=BSUD.12533.1.p2
contig_4897	transdecoder	CDS	165144	165353	.	+	0	ID=cds.BSUD.12533.1.p2;Parent=BSUD.12533.1.p2
contig_4897	transdecoder	three_prime_UTR	165354	166938	.	+	.	ID=BSUD.12533.1.p2.utr3p1;Parent=BSUD.12533.1.p2
contig_4897	tRNAscan-SE	pseudogene_tRNA	123212	123296	23.6	-	.	ID=contig_4897.trna3;Name=contig_4897.tRNA3-GlnCTG;isotype=Gln;anticodon=CTG;gene_biotype=pseudogene
contig_4897	tRNAscan-SE	exon	123212	123296	.	-	.	ID=contig_4897.trna3.exon1;Parent=contig_4897.trna3
contig_4897	tRNAscan-SE	pseudogene_tRNA	146755	146823	20.1	+	.	ID=contig_4897.trna2;Name=contig_4897.tRNA2-GlyTCC;isotype=Gly;anticodon=TCC;gene_biotype=pseudogene
contig_4897	tRNAscan-SE	exon	146755	146823	.	+	.	ID=contig_4897.trna2.exon1;Parent=contig_4897.trna2
contig_4902	tRNAscan-SE	pseudogene_tRNA	23690	23749	20.4	+	.	ID=contig_4902.trna1;Name=contig_4902.tRNA1-UndetNNN;isotype=Undet;anticodon=NNN;gene_biotype=pseudogene
contig_4902	tRNAscan-SE	exon	23690	23749	.	+	.	ID=contig_4902.trna1.exon1;Parent=contig_4902.trna1
contig_4903	transdecoder	gene	2911	17953	.	-	.	ID=BSUD.12658;Interpro=IPR006628 (Purine-rich element binding protein family)
contig_4903	transdecoder	mRNA	2911	17953	.	-	.	ID=BSUD.12658.1.p1;Parent=BSUD.12658;Interpro=IPR006628 (Purine-rich element binding protein family)
contig_4903	transdecoder	five_prime_UTR	17843	17953	.	-	.	ID=BSUD.12658.1.p1.utr5p1;Parent=BSUD.12658.1.p1
contig_4903	transdecoder	exon	17794	17953	.	-	.	ID=BSUD.12658.1.p1.exon1;Parent=BSUD.12658.1.p1
contig_4903	transdecoder	CDS	17794	17842	.	-	0	ID=cds.BSUD.12658.1.p1;Parent=BSUD.12658.1.p1
contig_4903	transdecoder	exon	16382	16396	.	-	.	ID=BSUD.12658.1.p1.exon2;Parent=BSUD.12658.1.p1
contig_4903	transdecoder	CDS	16382	16396	.	-	2	ID=cds.BSUD.12658.1.p1;Parent=BSUD.12658.1.p1
contig_4903	transdecoder	exon	16096	16205	.	-	.	ID=BSUD.12658.1.p1.exon3;Parent=BSUD.12658.1.p1
contig_4903	transdecoder	CDS	16096	16205	.	-	2	ID=cds.BSUD.12658.1.p1;Parent=BSUD.12658.1.p1
contig_4903	transdecoder	exon	15896	15998	.	-	.	ID=BSUD.12658.1.p1.exon4;Parent=BSUD.12658.1.p1
contig_4903	transdecoder	CDS	15896	15998	.	-	0	ID=cds.BSUD.12658.1.p1;Parent=BSUD.12658.1.p1
contig_4903	transdecoder	exon	15478	15596	.	-	.	ID=BSUD.12658.1.p1.exon5;Parent=BSUD.12658.1.p1
contig_4903	transdecoder	CDS	15478	15596	.	-	2	ID=cds.BSUD.12658.1.p1;Parent=BSUD.12658.1.p1
contig_4903	transdecoder	exon	14252	14372	.	-	.	ID=BSUD.12658.1.p1.exon6;Parent=BSUD.12658.1.p1
contig_4903	transdecoder	CDS	14252	14372	.	-	0	ID=cds.BSUD.12658.1.p1;Parent=BSUD.12658.1.p1
contig_4903	transdecoder	exon	10678	10790	.	-	.	ID=BSUD.12658.1.p1.exon7;Parent=BSUD.12658.1.p1
contig_4903	transdecoder	CDS	10678	10790	.	-	2	ID=cds.BSUD.12658.1.p1;Parent=BSUD.12658.1.p1
contig_4903	transdecoder	exon	2911	5805	.	-	.	ID=BSUD.12658.1.p1.exon8;Parent=BSUD.12658.1.p1
contig_4903	transdecoder	CDS	5692	5805	.	-	0	ID=cds.BSUD.12658.1.p1;Parent=BSUD.12658.1.p1
contig_4903	transdecoder	three_prime_UTR	2911	5691	.	-	.	ID=BSUD.12658.1.p1.utr3p1;Parent=BSUD.12658.1.p1
contig_4903	transdecoder	mRNA	2911	17912	.	-	.	ID=BSUD.12658.2.p1;Parent=BSUD.12658;Interpro=IPR006628 (Purine-rich element binding protein family)
contig_4903	transdecoder	five_prime_UTR	17843	17912	.	-	.	ID=BSUD.12658.2.p1.utr5p1;Parent=BSUD.12658.2.p1
contig_4903	transdecoder	exon	17794	17912	.	-	.	ID=BSUD.12658.2.p1.exon1;Parent=BSUD.12658.2.p1
contig_4903	transdecoder	CDS	17794	17842	.	-	0	ID=cds.BSUD.12658.2.p1;Parent=BSUD.12658.2.p1
contig_4903	transdecoder	exon	16382	16396	.	-	.	ID=BSUD.12658.2.p1.exon2;Parent=BSUD.12658.2.p1
contig_4903	transdecoder	CDS	16382	16396	.	-	2	ID=cds.BSUD.12658.2.p1;Parent=BSUD.12658.2.p1
contig_4903	transdecoder	exon	16096	16205	.	-	.	ID=BSUD.12658.2.p1.exon3;Parent=BSUD.12658.2.p1
contig_4903	transdecoder	CDS	16096	16205	.	-	2	ID=cds.BSUD.12658.2.p1;Parent=BSUD.12658.2.p1
contig_4903	transdecoder	exon	15896	15998	.	-	.	ID=BSUD.12658.2.p1.exon4;Parent=BSUD.12658.2.p1
contig_4903	transdecoder	CDS	15896	15998	.	-	0	ID=cds.BSUD.12658.2.p1;Parent=BSUD.12658.2.p1
contig_4903	transdecoder	exon	15478	15596	.	-	.	ID=BSUD.12658.2.p1.exon5;Parent=BSUD.12658.2.p1
contig_4903	transdecoder	CDS	15478	15596	.	-	2	ID=cds.BSUD.12658.2.p1;Parent=BSUD.12658.2.p1
contig_4903	transdecoder	exon	14252	14372	.	-	.	ID=BSUD.12658.2.p1.exon6;Parent=BSUD.12658.2.p1
contig_4903	transdecoder	CDS	14252	14372	.	-	0	ID=cds.BSUD.12658.2.p1;Parent=BSUD.12658.2.p1
contig_4903	transdecoder	exon	10684	10790	.	-	.	ID=BSUD.12658.2.p1.exon7;Parent=BSUD.12658.2.p1
contig_4903	transdecoder	CDS	10684	10790	.	-	2	ID=cds.BSUD.12658.2.p1;Parent=BSUD.12658.2.p1
contig_4903	transdecoder	exon	2911	5805	.	-	.	ID=BSUD.12658.2.p1.exon8;Parent=BSUD.12658.2.p1
contig_4903	transdecoder	CDS	5692	5805	.	-	0	ID=cds.BSUD.12658.2.p1;Parent=BSUD.12658.2.p1
contig_4903	transdecoder	three_prime_UTR	2911	5691	.	-	.	ID=BSUD.12658.2.p1.utr3p1;Parent=BSUD.12658.2.p1
contig_4903	transdecoder	mRNA	2911	17908	.	-	.	ID=BSUD.12658.3.p1;Parent=BSUD.12658;Interpro=IPR006628 (Purine-rich element binding protein family)
contig_4903	transdecoder	five_prime_UTR	17843	17908	.	-	.	ID=BSUD.12658.3.p1.utr5p1;Parent=BSUD.12658.3.p1
contig_4903	transdecoder	exon	17794	17908	.	-	.	ID=BSUD.12658.3.p1.exon1;Parent=BSUD.12658.3.p1
contig_4903	transdecoder	CDS	17794	17842	.	-	0	ID=cds.BSUD.12658.3.p1;Parent=BSUD.12658.3.p1
contig_4903	transdecoder	exon	16382	16396	.	-	.	ID=BSUD.12658.3.p1.exon2;Parent=BSUD.12658.3.p1
contig_4903	transdecoder	CDS	16382	16396	.	-	2	ID=cds.BSUD.12658.3.p1;Parent=BSUD.12658.3.p1
contig_4903	transdecoder	exon	16096	16205	.	-	.	ID=BSUD.12658.3.p1.exon3;Parent=BSUD.12658.3.p1
contig_4903	transdecoder	CDS	16096	16205	.	-	2	ID=cds.BSUD.12658.3.p1;Parent=BSUD.12658.3.p1
contig_4903	transdecoder	exon	15887	15998	.	-	.	ID=BSUD.12658.3.p1.exon4;Parent=BSUD.12658.3.p1
contig_4903	transdecoder	CDS	15887	15998	.	-	0	ID=cds.BSUD.12658.3.p1;Parent=BSUD.12658.3.p1
contig_4903	transdecoder	exon	15478	15596	.	-	.	ID=BSUD.12658.3.p1.exon5;Parent=BSUD.12658.3.p1
contig_4903	transdecoder	CDS	15478	15596	.	-	2	ID=cds.BSUD.12658.3.p1;Parent=BSUD.12658.3.p1
contig_4903	transdecoder	exon	14252	14372	.	-	.	ID=BSUD.12658.3.p1.exon6;Parent=BSUD.12658.3.p1
contig_4903	transdecoder	CDS	14252	14372	.	-	0	ID=cds.BSUD.12658.3.p1;Parent=BSUD.12658.3.p1
contig_4903	transdecoder	exon	10678	10790	.	-	.	ID=BSUD.12658.3.p1.exon7;Parent=BSUD.12658.3.p1
contig_4903	transdecoder	CDS	10678	10790	.	-	2	ID=cds.BSUD.12658.3.p1;Parent=BSUD.12658.3.p1
contig_4903	transdecoder	exon	2911	5805	.	-	.	ID=BSUD.12658.3.p1.exon8;Parent=BSUD.12658.3.p1
contig_4903	transdecoder	CDS	5692	5805	.	-	0	ID=cds.BSUD.12658.3.p1;Parent=BSUD.12658.3.p1
contig_4903	transdecoder	three_prime_UTR	2911	5691	.	-	.	ID=BSUD.12658.3.p1.utr3p1;Parent=BSUD.12658.3.p1
contig_4903	transdecoder	mRNA	2911	17924	.	-	.	ID=BSUD.12658.4.p1;Parent=BSUD.12658;Interpro=IPR006628 (Purine-rich element binding protein family)
contig_4903	transdecoder	five_prime_UTR	17843	17924	.	-	.	ID=BSUD.12658.4.p1.utr5p1;Parent=BSUD.12658.4.p1
contig_4903	transdecoder	exon	17794	17924	.	-	.	ID=BSUD.12658.4.p1.exon1;Parent=BSUD.12658.4.p1
contig_4903	transdecoder	CDS	17794	17842	.	-	0	ID=cds.BSUD.12658.4.p1;Parent=BSUD.12658.4.p1
contig_4903	transdecoder	exon	16382	16396	.	-	.	ID=BSUD.12658.4.p1.exon2;Parent=BSUD.12658.4.p1
contig_4903	transdecoder	CDS	16382	16396	.	-	2	ID=cds.BSUD.12658.4.p1;Parent=BSUD.12658.4.p1
contig_4903	transdecoder	exon	16096	16205	.	-	.	ID=BSUD.12658.4.p1.exon3;Parent=BSUD.12658.4.p1
contig_4903	transdecoder	CDS	16096	16205	.	-	2	ID=cds.BSUD.12658.4.p1;Parent=BSUD.12658.4.p1
contig_4903	transdecoder	exon	15896	15998	.	-	.	ID=BSUD.12658.4.p1.exon4;Parent=BSUD.12658.4.p1
contig_4903	transdecoder	CDS	15896	15998	.	-	0	ID=cds.BSUD.12658.4.p1;Parent=BSUD.12658.4.p1
contig_4903	transdecoder	exon	15478	15596	.	-	.	ID=BSUD.12658.4.p1.exon5;Parent=BSUD.12658.4.p1
contig_4903	transdecoder	CDS	15478	15596	.	-	2	ID=cds.BSUD.12658.4.p1;Parent=BSUD.12658.4.p1
contig_4903	transdecoder	exon	14252	14384	.	-	.	ID=BSUD.12658.4.p1.exon6;Parent=BSUD.12658.4.p1
contig_4903	transdecoder	CDS	14252	14384	.	-	0	ID=cds.BSUD.12658.4.p1;Parent=BSUD.12658.4.p1
contig_4903	transdecoder	exon	10678	10790	.	-	.	ID=BSUD.12658.4.p1.exon7;Parent=BSUD.12658.4.p1
contig_4903	transdecoder	CDS	10678	10790	.	-	2	ID=cds.BSUD.12658.4.p1;Parent=BSUD.12658.4.p1
contig_4903	transdecoder	exon	2911	5805	.	-	.	ID=BSUD.12658.4.p1.exon8;Parent=BSUD.12658.4.p1
contig_4903	transdecoder	CDS	5692	5805	.	-	0	ID=cds.BSUD.12658.4.p1;Parent=BSUD.12658.4.p1
contig_4903	transdecoder	three_prime_UTR	2911	5691	.	-	.	ID=BSUD.12658.4.p1.utr3p1;Parent=BSUD.12658.4.p1
contig_4903	transdecoder	mRNA	2911	17908	.	-	.	ID=BSUD.12658.5.p1;Parent=BSUD.12658;Interpro=IPR006628 (Purine-rich element binding protein family)
contig_4903	transdecoder	five_prime_UTR	17843	17908	.	-	.	ID=BSUD.12658.5.p1.utr5p1;Parent=BSUD.12658.5.p1
contig_4903	transdecoder	exon	17794	17908	.	-	.	ID=BSUD.12658.5.p1.exon1;Parent=BSUD.12658.5.p1
contig_4903	transdecoder	CDS	17794	17842	.	-	0	ID=cds.BSUD.12658.5.p1;Parent=BSUD.12658.5.p1
contig_4903	transdecoder	exon	16382	16396	.	-	.	ID=BSUD.12658.5.p1.exon2;Parent=BSUD.12658.5.p1
contig_4903	transdecoder	CDS	16382	16396	.	-	2	ID=cds.BSUD.12658.5.p1;Parent=BSUD.12658.5.p1
contig_4903	transdecoder	exon	16096	16205	.	-	.	ID=BSUD.12658.5.p1.exon3;Parent=BSUD.12658.5.p1
contig_4903	transdecoder	CDS	16096	16205	.	-	2	ID=cds.BSUD.12658.5.p1;Parent=BSUD.12658.5.p1
contig_4903	transdecoder	exon	15887	15998	.	-	.	ID=BSUD.12658.5.p1.exon4;Parent=BSUD.12658.5.p1
contig_4903	transdecoder	CDS	15887	15998	.	-	0	ID=cds.BSUD.12658.5.p1;Parent=BSUD.12658.5.p1
contig_4903	transdecoder	exon	15478	15596	.	-	.	ID=BSUD.12658.5.p1.exon5;Parent=BSUD.12658.5.p1
contig_4903	transdecoder	CDS	15478	15596	.	-	2	ID=cds.BSUD.12658.5.p1;Parent=BSUD.12658.5.p1
contig_4903	transdecoder	exon	14252	14372	.	-	.	ID=BSUD.12658.5.p1.exon6;Parent=BSUD.12658.5.p1
contig_4903	transdecoder	CDS	14252	14372	.	-	0	ID=cds.BSUD.12658.5.p1;Parent=BSUD.12658.5.p1
contig_4903	transdecoder	exon	10684	10790	.	-	.	ID=BSUD.12658.5.p1.exon7;Parent=BSUD.12658.5.p1
contig_4903	transdecoder	CDS	10684	10790	.	-	2	ID=cds.BSUD.12658.5.p1;Parent=BSUD.12658.5.p1
contig_4903	transdecoder	exon	2911	5805	.	-	.	ID=BSUD.12658.5.p1.exon8;Parent=BSUD.12658.5.p1
contig_4903	transdecoder	CDS	5692	5805	.	-	0	ID=cds.BSUD.12658.5.p1;Parent=BSUD.12658.5.p1
contig_4903	transdecoder	three_prime_UTR	2911	5691	.	-	.	ID=BSUD.12658.5.p1.utr3p1;Parent=BSUD.12658.5.p1
contig_4903	transdecoder	mRNA	2911	17908	.	-	.	ID=BSUD.12658.6.p1;Parent=BSUD.12658;Interpro=IPR006628 (Purine-rich element binding protein family)
contig_4903	transdecoder	five_prime_UTR	17843	17908	.	-	.	ID=BSUD.12658.6.p1.utr5p1;Parent=BSUD.12658.6.p1
contig_4903	transdecoder	exon	17794	17908	.	-	.	ID=BSUD.12658.6.p1.exon1;Parent=BSUD.12658.6.p1
contig_4903	transdecoder	CDS	17794	17842	.	-	0	ID=cds.BSUD.12658.6.p1;Parent=BSUD.12658.6.p1
contig_4903	transdecoder	exon	16382	16396	.	-	.	ID=BSUD.12658.6.p1.exon2;Parent=BSUD.12658.6.p1
contig_4903	transdecoder	CDS	16382	16396	.	-	2	ID=cds.BSUD.12658.6.p1;Parent=BSUD.12658.6.p1
contig_4903	transdecoder	exon	16096	16205	.	-	.	ID=BSUD.12658.6.p1.exon3;Parent=BSUD.12658.6.p1
contig_4903	transdecoder	CDS	16096	16205	.	-	2	ID=cds.BSUD.12658.6.p1;Parent=BSUD.12658.6.p1
contig_4903	transdecoder	exon	15896	15998	.	-	.	ID=BSUD.12658.6.p1.exon4;Parent=BSUD.12658.6.p1
contig_4903	transdecoder	CDS	15896	15998	.	-	0	ID=cds.BSUD.12658.6.p1;Parent=BSUD.12658.6.p1
contig_4903	transdecoder	exon	15478	15596	.	-	.	ID=BSUD.12658.6.p1.exon5;Parent=BSUD.12658.6.p1
contig_4903	transdecoder	CDS	15478	15596	.	-	2	ID=cds.BSUD.12658.6.p1;Parent=BSUD.12658.6.p1
contig_4903	transdecoder	exon	14252	14384	.	-	.	ID=BSUD.12658.6.p1.exon6;Parent=BSUD.12658.6.p1
contig_4903	transdecoder	CDS	14252	14384	.	-	0	ID=cds.BSUD.12658.6.p1;Parent=BSUD.12658.6.p1
contig_4903	transdecoder	exon	10684	10790	.	-	.	ID=BSUD.12658.6.p1.exon7;Parent=BSUD.12658.6.p1
contig_4903	transdecoder	CDS	10684	10790	.	-	2	ID=cds.BSUD.12658.6.p1;Parent=BSUD.12658.6.p1
contig_4903	transdecoder	exon	2911	5805	.	-	.	ID=BSUD.12658.6.p1.exon8;Parent=BSUD.12658.6.p1
contig_4903	transdecoder	CDS	5692	5805	.	-	0	ID=cds.BSUD.12658.6.p1;Parent=BSUD.12658.6.p1
contig_4903	transdecoder	three_prime_UTR	2911	5691	.	-	.	ID=BSUD.12658.6.p1.utr3p1;Parent=BSUD.12658.6.p1
contig_4903	transdecoder	mRNA	2911	17905	.	-	.	ID=BSUD.12658.7.p1;Parent=BSUD.12658;Interpro=IPR006628 (Purine-rich element binding protein family)
contig_4903	transdecoder	five_prime_UTR	17843	17905	.	-	.	ID=BSUD.12658.7.p1.utr5p1;Parent=BSUD.12658.7.p1
contig_4903	transdecoder	exon	17794	17905	.	-	.	ID=BSUD.12658.7.p1.exon1;Parent=BSUD.12658.7.p1
contig_4903	transdecoder	CDS	17794	17842	.	-	0	ID=cds.BSUD.12658.7.p1;Parent=BSUD.12658.7.p1
contig_4903	transdecoder	exon	16382	16396	.	-	.	ID=BSUD.12658.7.p1.exon2;Parent=BSUD.12658.7.p1
contig_4903	transdecoder	CDS	16382	16396	.	-	2	ID=cds.BSUD.12658.7.p1;Parent=BSUD.12658.7.p1
contig_4903	transdecoder	exon	16096	16205	.	-	.	ID=BSUD.12658.7.p1.exon3;Parent=BSUD.12658.7.p1
contig_4903	transdecoder	CDS	16096	16205	.	-	2	ID=cds.BSUD.12658.7.p1;Parent=BSUD.12658.7.p1
contig_4903	transdecoder	exon	15887	15998	.	-	.	ID=BSUD.12658.7.p1.exon4;Parent=BSUD.12658.7.p1
contig_4903	transdecoder	CDS	15887	15998	.	-	0	ID=cds.BSUD.12658.7.p1;Parent=BSUD.12658.7.p1
contig_4903	transdecoder	exon	15478	15596	.	-	.	ID=BSUD.12658.7.p1.exon5;Parent=BSUD.12658.7.p1
contig_4903	transdecoder	CDS	15478	15596	.	-	2	ID=cds.BSUD.12658.7.p1;Parent=BSUD.12658.7.p1
contig_4903	transdecoder	exon	14252	14384	.	-	.	ID=BSUD.12658.7.p1.exon6;Parent=BSUD.12658.7.p1
contig_4903	transdecoder	CDS	14252	14384	.	-	0	ID=cds.BSUD.12658.7.p1;Parent=BSUD.12658.7.p1
contig_4903	transdecoder	exon	10678	10790	.	-	.	ID=BSUD.12658.7.p1.exon7;Parent=BSUD.12658.7.p1
contig_4903	transdecoder	CDS	10678	10790	.	-	2	ID=cds.BSUD.12658.7.p1;Parent=BSUD.12658.7.p1
contig_4903	transdecoder	exon	2911	5805	.	-	.	ID=BSUD.12658.7.p1.exon8;Parent=BSUD.12658.7.p1
contig_4903	transdecoder	CDS	5692	5805	.	-	0	ID=cds.BSUD.12658.7.p1;Parent=BSUD.12658.7.p1
contig_4903	transdecoder	three_prime_UTR	2911	5691	.	-	.	ID=BSUD.12658.7.p1.utr3p1;Parent=BSUD.12658.7.p1
contig_4903	tRNAscan-SE	pseudogene_tRNA	10394	10459	22.8	-	.	ID=contig_4903.trna1;Name=contig_4903.tRNA1-UndetNNN;isotype=Undet;anticodon=NNN;gene_biotype=pseudogene
contig_4903	tRNAscan-SE	exon	10394	10459	.	-	.	ID=contig_4903.trna1.exon1;Parent=contig_4903.trna1
contig_4903	transdecoder	gene	24032	28327	.	-	.	ID=BSUD.12659;Interpro=IPR005225 (Small GTP-binding protein domain)---IPR006689 (Small GTPase superfamily, ARF/SAR type)---IPR024156 (Small GTPase superfamily, ARF type)---IPR027417 (P-loop containing nucleoside triphosphate hydrolase)
contig_4903	transdecoder	mRNA	24032	28327	.	-	.	ID=BSUD.12659.1.p1;Parent=BSUD.12659;Interpro=IPR005225 (Small GTP-binding protein domain)---IPR006689 (Small GTPase superfamily, ARF/SAR type)---IPR024156 (Small GTPase superfamily, ARF type)---IPR027417 (P-loop containing nucleoside triphosphate hydrolase)
contig_4903	transdecoder	exon	28128	28327	.	-	.	ID=BSUD.12659.1.p1.exon1;Parent=BSUD.12659.1.p1
contig_4903	transdecoder	CDS	28128	28326	.	-	0	ID=cds.BSUD.12659.1.p1;Parent=BSUD.12659.1.p1
contig_4903	transdecoder	exon	24032	27266	.	-	.	ID=BSUD.12659.1.p1.exon2;Parent=BSUD.12659.1.p1
contig_4903	transdecoder	CDS	27124	27266	.	-	2	ID=cds.BSUD.12659.1.p1;Parent=BSUD.12659.1.p1
contig_4903	transdecoder	three_prime_UTR	24032	27123	.	-	.	ID=BSUD.12659.1.p1.utr3p1;Parent=BSUD.12659.1.p1
contig_4904	transdecoder	gene	3978	25210	.	+	.	ID=BSUD.12660;Interpro=IPR001611 (Leucine-rich repeat)---IPR027734 (Dynein assembly factor 1, axonemal)---IPR032675 (Leucine-rich repeat domain superfamily)
contig_4904	transdecoder	mRNA	3978	24482	.	+	.	ID=BSUD.12660.1.p1;Parent=BSUD.12660;Interpro=IPR001611 (Leucine-rich repeat)---IPR027734 (Dynein assembly factor 1, axonemal)---IPR032675 (Leucine-rich repeat domain superfamily)
contig_4904	transdecoder	five_prime_UTR	3978	4292	.	+	.	ID=BSUD.12660.1.p1.utr5p1;Parent=BSUD.12660.1.p1
contig_4904	transdecoder	five_prime_UTR	4425	4480	.	+	.	ID=BSUD.12660.1.p1.utr5p2;Parent=BSUD.12660.1.p1
contig_4904	transdecoder	exon	3978	4292	.	+	.	ID=BSUD.12660.1.p1.exon1;Parent=BSUD.12660.1.p1
contig_4904	transdecoder	exon	4425	4718	.	+	.	ID=BSUD.12660.1.p1.exon2;Parent=BSUD.12660.1.p1
contig_4904	transdecoder	CDS	4481	4718	.	+	0	ID=cds.BSUD.12660.1.p1;Parent=BSUD.12660.1.p1
contig_4904	transdecoder	exon	5018	5111	.	+	.	ID=BSUD.12660.1.p1.exon3;Parent=BSUD.12660.1.p1
contig_4904	transdecoder	CDS	5018	5111	.	+	2	ID=cds.BSUD.12660.1.p1;Parent=BSUD.12660.1.p1
contig_4904	transdecoder	exon	5600	5694	.	+	.	ID=BSUD.12660.1.p1.exon4;Parent=BSUD.12660.1.p1
contig_4904	transdecoder	CDS	5600	5694	.	+	1	ID=cds.BSUD.12660.1.p1;Parent=BSUD.12660.1.p1
contig_4904	transdecoder	exon	6927	7148	.	+	.	ID=BSUD.12660.1.p1.exon5;Parent=BSUD.12660.1.p1
contig_4904	transdecoder	CDS	6927	7148	.	+	2	ID=cds.BSUD.12660.1.p1;Parent=BSUD.12660.1.p1
contig_4904	transdecoder	exon	7684	7850	.	+	.	ID=BSUD.12660.1.p1.exon6;Parent=BSUD.12660.1.p1
contig_4904	transdecoder	CDS	7684	7850	.	+	2	ID=cds.BSUD.12660.1.p1;Parent=BSUD.12660.1.p1
contig_4904	transdecoder	exon	7945	8019	.	+	.	ID=BSUD.12660.1.p1.exon7;Parent=BSUD.12660.1.p1
contig_4904	transdecoder	CDS	7945	8019	.	+	0	ID=cds.BSUD.12660.1.p1;Parent=BSUD.12660.1.p1
contig_4904	transdecoder	exon	8932	8996	.	+	.	ID=BSUD.12660.1.p1.exon8;Parent=BSUD.12660.1.p1
contig_4904	transdecoder	CDS	8932	8996	.	+	0	ID=cds.BSUD.12660.1.p1;Parent=BSUD.12660.1.p1
contig_4904	transdecoder	exon	9923	10008	.	+	.	ID=BSUD.12660.1.p1.exon9;Parent=BSUD.12660.1.p1
contig_4904	transdecoder	CDS	9923	10008	.	+	1	ID=cds.BSUD.12660.1.p1;Parent=BSUD.12660.1.p1
contig_4904	transdecoder	exon	11528	11740	.	+	.	ID=BSUD.12660.1.p1.exon10;Parent=BSUD.12660.1.p1
contig_4904	transdecoder	CDS	11528	11740	.	+	2	ID=cds.BSUD.12660.1.p1;Parent=BSUD.12660.1.p1
contig_4904	transdecoder	exon	17980	18147	.	+	.	ID=BSUD.12660.1.p1.exon11;Parent=BSUD.12660.1.p1
contig_4904	transdecoder	CDS	17980	18147	.	+	2	ID=cds.BSUD.12660.1.p1;Parent=BSUD.12660.1.p1
contig_4904	transdecoder	exon	19305	19333	.	+	.	ID=BSUD.12660.1.p1.exon12;Parent=BSUD.12660.1.p1
contig_4904	transdecoder	CDS	19305	19333	.	+	2	ID=cds.BSUD.12660.1.p1;Parent=BSUD.12660.1.p1
contig_4904	transdecoder	exon	19454	19525	.	+	.	ID=BSUD.12660.1.p1.exon13;Parent=BSUD.12660.1.p1
contig_4904	transdecoder	CDS	19454	19525	.	+	0	ID=cds.BSUD.12660.1.p1;Parent=BSUD.12660.1.p1
contig_4904	transdecoder	exon	21040	24482	.	+	.	ID=BSUD.12660.1.p1.exon14;Parent=BSUD.12660.1.p1
contig_4904	transdecoder	CDS	21040	21687	.	+	0	ID=cds.BSUD.12660.1.p1;Parent=BSUD.12660.1.p1
contig_4904	transdecoder	three_prime_UTR	21688	24482	.	+	.	ID=BSUD.12660.1.p1.utr3p1;Parent=BSUD.12660.1.p1
contig_4904	transdecoder	mRNA	4238	25210	.	+	.	ID=BSUD.12660.2.p1;Parent=BSUD.12660;Interpro=IPR001611 (Leucine-rich repeat)---IPR027734 (Dynein assembly factor 1, axonemal)---IPR032675 (Leucine-rich repeat domain superfamily)
contig_4904	transdecoder	five_prime_UTR	4238	4292	.	+	.	ID=BSUD.12660.2.p1.utr5p1;Parent=BSUD.12660.2.p1
contig_4904	transdecoder	five_prime_UTR	4425	4480	.	+	.	ID=BSUD.12660.2.p1.utr5p2;Parent=BSUD.12660.2.p1
contig_4904	transdecoder	exon	4238	4292	.	+	.	ID=BSUD.12660.2.p1.exon1;Parent=BSUD.12660.2.p1
contig_4904	transdecoder	exon	4425	4718	.	+	.	ID=BSUD.12660.2.p1.exon2;Parent=BSUD.12660.2.p1
contig_4904	transdecoder	CDS	4481	4718	.	+	0	ID=cds.BSUD.12660.2.p1;Parent=BSUD.12660.2.p1
contig_4904	transdecoder	exon	5021	5111	.	+	.	ID=BSUD.12660.2.p1.exon3;Parent=BSUD.12660.2.p1
contig_4904	transdecoder	CDS	5021	5111	.	+	2	ID=cds.BSUD.12660.2.p1;Parent=BSUD.12660.2.p1
contig_4904	transdecoder	exon	5600	5694	.	+	.	ID=BSUD.12660.2.p1.exon4;Parent=BSUD.12660.2.p1
contig_4904	transdecoder	CDS	5600	5694	.	+	1	ID=cds.BSUD.12660.2.p1;Parent=BSUD.12660.2.p1
contig_4904	transdecoder	exon	6927	7148	.	+	.	ID=BSUD.12660.2.p1.exon5;Parent=BSUD.12660.2.p1
contig_4904	transdecoder	CDS	6927	7148	.	+	2	ID=cds.BSUD.12660.2.p1;Parent=BSUD.12660.2.p1
contig_4904	transdecoder	exon	7684	7850	.	+	.	ID=BSUD.12660.2.p1.exon6;Parent=BSUD.12660.2.p1
contig_4904	transdecoder	CDS	7684	7850	.	+	2	ID=cds.BSUD.12660.2.p1;Parent=BSUD.12660.2.p1
contig_4904	transdecoder	exon	7945	8019	.	+	.	ID=BSUD.12660.2.p1.exon7;Parent=BSUD.12660.2.p1
contig_4904	transdecoder	CDS	7945	8019	.	+	0	ID=cds.BSUD.12660.2.p1;Parent=BSUD.12660.2.p1
contig_4904	transdecoder	exon	8932	8996	.	+	.	ID=BSUD.12660.2.p1.exon8;Parent=BSUD.12660.2.p1
contig_4904	transdecoder	CDS	8932	8996	.	+	0	ID=cds.BSUD.12660.2.p1;Parent=BSUD.12660.2.p1
contig_4904	transdecoder	exon	9923	10008	.	+	.	ID=BSUD.12660.2.p1.exon9;Parent=BSUD.12660.2.p1
contig_4904	transdecoder	CDS	9923	10008	.	+	1	ID=cds.BSUD.12660.2.p1;Parent=BSUD.12660.2.p1
contig_4904	transdecoder	exon	11528	11740	.	+	.	ID=BSUD.12660.2.p1.exon10;Parent=BSUD.12660.2.p1
contig_4904	transdecoder	CDS	11528	11740	.	+	2	ID=cds.BSUD.12660.2.p1;Parent=BSUD.12660.2.p1
contig_4904	transdecoder	exon	17980	18147	.	+	.	ID=BSUD.12660.2.p1.exon11;Parent=BSUD.12660.2.p1
contig_4904	transdecoder	CDS	17980	18147	.	+	2	ID=cds.BSUD.12660.2.p1;Parent=BSUD.12660.2.p1
contig_4904	transdecoder	exon	19305	19333	.	+	.	ID=BSUD.12660.2.p1.exon12;Parent=BSUD.12660.2.p1
contig_4904	transdecoder	CDS	19305	19333	.	+	2	ID=cds.BSUD.12660.2.p1;Parent=BSUD.12660.2.p1
contig_4904	transdecoder	exon	19454	19525	.	+	.	ID=BSUD.12660.2.p1.exon13;Parent=BSUD.12660.2.p1
contig_4904	transdecoder	CDS	19454	19525	.	+	0	ID=cds.BSUD.12660.2.p1;Parent=BSUD.12660.2.p1
contig_4904	transdecoder	exon	21040	23415	.	+	.	ID=BSUD.12660.2.p1.exon14;Parent=BSUD.12660.2.p1
contig_4904	transdecoder	CDS	21040	21687	.	+	0	ID=cds.BSUD.12660.2.p1;Parent=BSUD.12660.2.p1
contig_4904	transdecoder	exon	24665	25210	.	+	.	ID=BSUD.12660.2.p1.exon15;Parent=BSUD.12660.2.p1
contig_4904	transdecoder	three_prime_UTR	21688	23415	.	+	.	ID=BSUD.12660.2.p1.utr3p1;Parent=BSUD.12660.2.p1
contig_4904	transdecoder	three_prime_UTR	24665	25210	.	+	.	ID=BSUD.12660.2.p1.utr3p2;Parent=BSUD.12660.2.p1
contig_4904	transdecoder	gene	25580	43396	.	-	.	ID=BSUD.12661;Interpro=IPR004907 (ATPase, V1 complex, subunit C)---IPR036132 (Vacuolar ATP synthase subunit C superfamily)
contig_4904	transdecoder	mRNA	25580	43392	.	-	.	ID=BSUD.12661.1.p1;Parent=BSUD.12661;Interpro=IPR004907 (ATPase, V1 complex, subunit C)---IPR036132 (Vacuolar ATP synthase subunit C superfamily)
contig_4904	transdecoder	five_prime_UTR	43142	43392	.	-	.	ID=BSUD.12661.1.p1.utr5p1;Parent=BSUD.12661.1.p1
contig_4904	transdecoder	five_prime_UTR	41252	41298	.	-	.	ID=BSUD.12661.1.p1.utr5p2;Parent=BSUD.12661.1.p1
contig_4904	transdecoder	exon	43142	43392	.	-	.	ID=BSUD.12661.1.p1.exon1;Parent=BSUD.12661.1.p1
contig_4904	transdecoder	exon	41105	41298	.	-	.	ID=BSUD.12661.1.p1.exon2;Parent=BSUD.12661.1.p1
contig_4904	transdecoder	CDS	41105	41251	.	-	0	ID=cds.BSUD.12661.1.p1;Parent=BSUD.12661.1.p1
contig_4904	transdecoder	exon	40901	40968	.	-	.	ID=BSUD.12661.1.p1.exon3;Parent=BSUD.12661.1.p1
contig_4904	transdecoder	CDS	40901	40968	.	-	0	ID=cds.BSUD.12661.1.p1;Parent=BSUD.12661.1.p1
contig_4904	transdecoder	exon	38985	39076	.	-	.	ID=BSUD.12661.1.p1.exon4;Parent=BSUD.12661.1.p1
contig_4904	transdecoder	CDS	38985	39076	.	-	1	ID=cds.BSUD.12661.1.p1;Parent=BSUD.12661.1.p1
contig_4904	transdecoder	exon	38670	38764	.	-	.	ID=BSUD.12661.1.p1.exon5;Parent=BSUD.12661.1.p1
contig_4904	transdecoder	CDS	38670	38764	.	-	2	ID=cds.BSUD.12661.1.p1;Parent=BSUD.12661.1.p1
contig_4904	transdecoder	exon	37404	37495	.	-	.	ID=BSUD.12661.1.p1.exon6;Parent=BSUD.12661.1.p1
contig_4904	transdecoder	CDS	37404	37495	.	-	0	ID=cds.BSUD.12661.1.p1;Parent=BSUD.12661.1.p1
contig_4904	transdecoder	exon	36850	36948	.	-	.	ID=BSUD.12661.1.p1.exon7;Parent=BSUD.12661.1.p1
contig_4904	transdecoder	CDS	36850	36948	.	-	1	ID=cds.BSUD.12661.1.p1;Parent=BSUD.12661.1.p1
contig_4904	transdecoder	exon	35743	35811	.	-	.	ID=BSUD.12661.1.p1.exon8;Parent=BSUD.12661.1.p1
contig_4904	transdecoder	CDS	35743	35811	.	-	1	ID=cds.BSUD.12661.1.p1;Parent=BSUD.12661.1.p1
contig_4904	transdecoder	exon	33172	33264	.	-	.	ID=BSUD.12661.1.p1.exon9;Parent=BSUD.12661.1.p1
contig_4904	transdecoder	CDS	33172	33264	.	-	1	ID=cds.BSUD.12661.1.p1;Parent=BSUD.12661.1.p1
contig_4904	transdecoder	exon	29069	29162	.	-	.	ID=BSUD.12661.1.p1.exon10;Parent=BSUD.12661.1.p1
contig_4904	transdecoder	CDS	29069	29162	.	-	1	ID=cds.BSUD.12661.1.p1;Parent=BSUD.12661.1.p1
contig_4904	transdecoder	exon	28820	28917	.	-	.	ID=BSUD.12661.1.p1.exon11;Parent=BSUD.12661.1.p1
contig_4904	transdecoder	CDS	28820	28917	.	-	0	ID=cds.BSUD.12661.1.p1;Parent=BSUD.12661.1.p1
contig_4904	transdecoder	exon	28406	28532	.	-	.	ID=BSUD.12661.1.p1.exon12;Parent=BSUD.12661.1.p1
contig_4904	transdecoder	CDS	28406	28532	.	-	1	ID=cds.BSUD.12661.1.p1;Parent=BSUD.12661.1.p1
contig_4904	transdecoder	exon	25580	27901	.	-	.	ID=BSUD.12661.1.p1.exon13;Parent=BSUD.12661.1.p1
contig_4904	transdecoder	CDS	27797	27901	.	-	0	ID=cds.BSUD.12661.1.p1;Parent=BSUD.12661.1.p1
contig_4904	transdecoder	three_prime_UTR	25580	27796	.	-	.	ID=BSUD.12661.1.p1.utr3p1;Parent=BSUD.12661.1.p1
contig_4904	transdecoder	mRNA	25580	43396	.	-	.	ID=BSUD.12661.2.p1;Parent=BSUD.12661;Interpro=IPR004907 (ATPase, V1 complex, subunit C)---IPR036132 (Vacuolar ATP synthase subunit C superfamily)
contig_4904	transdecoder	five_prime_UTR	43257	43396	.	-	.	ID=BSUD.12661.2.p1.utr5p1;Parent=BSUD.12661.2.p1
contig_4904	transdecoder	five_prime_UTR	41252	41298	.	-	.	ID=BSUD.12661.2.p1.utr5p2;Parent=BSUD.12661.2.p1
contig_4904	transdecoder	exon	43257	43396	.	-	.	ID=BSUD.12661.2.p1.exon1;Parent=BSUD.12661.2.p1
contig_4904	transdecoder	exon	41105	41298	.	-	.	ID=BSUD.12661.2.p1.exon2;Parent=BSUD.12661.2.p1
contig_4904	transdecoder	CDS	41105	41251	.	-	0	ID=cds.BSUD.12661.2.p1;Parent=BSUD.12661.2.p1
contig_4904	transdecoder	exon	40901	40968	.	-	.	ID=BSUD.12661.2.p1.exon3;Parent=BSUD.12661.2.p1
contig_4904	transdecoder	CDS	40901	40968	.	-	0	ID=cds.BSUD.12661.2.p1;Parent=BSUD.12661.2.p1
contig_4904	transdecoder	exon	38985	39076	.	-	.	ID=BSUD.12661.2.p1.exon4;Parent=BSUD.12661.2.p1
contig_4904	transdecoder	CDS	38985	39076	.	-	1	ID=cds.BSUD.12661.2.p1;Parent=BSUD.12661.2.p1
contig_4904	transdecoder	exon	38670	38764	.	-	.	ID=BSUD.12661.2.p1.exon5;Parent=BSUD.12661.2.p1
contig_4904	transdecoder	CDS	38670	38764	.	-	2	ID=cds.BSUD.12661.2.p1;Parent=BSUD.12661.2.p1
contig_4904	transdecoder	exon	37404	37495	.	-	.	ID=BSUD.12661.2.p1.exon6;Parent=BSUD.12661.2.p1
contig_4904	transdecoder	CDS	37404	37495	.	-	0	ID=cds.BSUD.12661.2.p1;Parent=BSUD.12661.2.p1
contig_4904	transdecoder	exon	36850	36948	.	-	.	ID=BSUD.12661.2.p1.exon7;Parent=BSUD.12661.2.p1
contig_4904	transdecoder	CDS	36850	36948	.	-	1	ID=cds.BSUD.12661.2.p1;Parent=BSUD.12661.2.p1
contig_4904	transdecoder	exon	35743	35811	.	-	.	ID=BSUD.12661.2.p1.exon8;Parent=BSUD.12661.2.p1
contig_4904	transdecoder	CDS	35743	35811	.	-	1	ID=cds.BSUD.12661.2.p1;Parent=BSUD.12661.2.p1
contig_4904	transdecoder	exon	33172	33264	.	-	.	ID=BSUD.12661.2.p1.exon9;Parent=BSUD.12661.2.p1
contig_4904	transdecoder	CDS	33172	33264	.	-	1	ID=cds.BSUD.12661.2.p1;Parent=BSUD.12661.2.p1
contig_4904	transdecoder	exon	29069	29162	.	-	.	ID=BSUD.12661.2.p1.exon10;Parent=BSUD.12661.2.p1
contig_4904	transdecoder	CDS	29069	29162	.	-	1	ID=cds.BSUD.12661.2.p1;Parent=BSUD.12661.2.p1
contig_4904	transdecoder	exon	28820	28917	.	-	.	ID=BSUD.12661.2.p1.exon11;Parent=BSUD.12661.2.p1
contig_4904	transdecoder	CDS	28820	28917	.	-	0	ID=cds.BSUD.12661.2.p1;Parent=BSUD.12661.2.p1
contig_4904	transdecoder	exon	28406	28532	.	-	.	ID=BSUD.12661.2.p1.exon12;Parent=BSUD.12661.2.p1
contig_4904	transdecoder	CDS	28406	28532	.	-	1	ID=cds.BSUD.12661.2.p1;Parent=BSUD.12661.2.p1
contig_4904	transdecoder	exon	25580	27901	.	-	.	ID=BSUD.12661.2.p1.exon13;Parent=BSUD.12661.2.p1
contig_4904	transdecoder	CDS	27797	27901	.	-	0	ID=cds.BSUD.12661.2.p1;Parent=BSUD.12661.2.p1
contig_4904	transdecoder	three_prime_UTR	25580	27796	.	-	.	ID=BSUD.12661.2.p1.utr3p1;Parent=BSUD.12661.2.p1
contig_4904	tRNAscan-SE	pseudogene_tRNA	37222	37289	27.4	-	.	ID=contig_4904.trna3;Name=contig_4904.tRNA3-GlyTCC;isotype=Gly;anticodon=TCC;gene_biotype=pseudogene
contig_4904	tRNAscan-SE	exon	37222	37289	.	-	.	ID=contig_4904.trna3.exon1;Parent=contig_4904.trna3
contig_4904	transdecoder	gene	43416	59679	.	+	.	ID=BSUD.12662;Interpro=IPR027417 (P-loop containing nucleoside triphosphate hydrolase)
contig_4904	transdecoder	mRNA	43416	59679	.	+	.	ID=BSUD.12662.1.p1;Parent=BSUD.12662;Interpro=IPR027417 (P-loop containing nucleoside triphosphate hydrolase)
contig_4904	transdecoder	five_prime_UTR	43416	43584	.	+	.	ID=BSUD.12662.1.p1.utr5p1;Parent=BSUD.12662.1.p1
contig_4904	transdecoder	five_prime_UTR	46919	46964	.	+	.	ID=BSUD.12662.1.p1.utr5p2;Parent=BSUD.12662.1.p1
contig_4904	transdecoder	exon	43416	43584	.	+	.	ID=BSUD.12662.1.p1.exon1;Parent=BSUD.12662.1.p1
contig_4904	transdecoder	exon	46919	47109	.	+	.	ID=BSUD.12662.1.p1.exon2;Parent=BSUD.12662.1.p1
contig_4904	transdecoder	CDS	46965	47109	.	+	0	ID=cds.BSUD.12662.1.p1;Parent=BSUD.12662.1.p1
contig_4904	transdecoder	exon	48298	48476	.	+	.	ID=BSUD.12662.1.p1.exon3;Parent=BSUD.12662.1.p1
contig_4904	transdecoder	CDS	48298	48476	.	+	2	ID=cds.BSUD.12662.1.p1;Parent=BSUD.12662.1.p1
contig_4904	transdecoder	exon	49890	50063	.	+	.	ID=BSUD.12662.1.p1.exon4;Parent=BSUD.12662.1.p1
contig_4904	transdecoder	CDS	49890	50063	.	+	0	ID=cds.BSUD.12662.1.p1;Parent=BSUD.12662.1.p1
contig_4904	transdecoder	exon	50593	50739	.	+	.	ID=BSUD.12662.1.p1.exon5;Parent=BSUD.12662.1.p1
contig_4904	transdecoder	CDS	50593	50739	.	+	0	ID=cds.BSUD.12662.1.p1;Parent=BSUD.12662.1.p1
contig_4904	transdecoder	exon	52302	52491	.	+	.	ID=BSUD.12662.1.p1.exon6;Parent=BSUD.12662.1.p1
contig_4904	transdecoder	CDS	52302	52491	.	+	0	ID=cds.BSUD.12662.1.p1;Parent=BSUD.12662.1.p1
contig_4904	transdecoder	exon	53873	53967	.	+	.	ID=BSUD.12662.1.p1.exon7;Parent=BSUD.12662.1.p1
contig_4904	transdecoder	CDS	53873	53967	.	+	2	ID=cds.BSUD.12662.1.p1;Parent=BSUD.12662.1.p1
contig_4904	transdecoder	exon	55451	55555	.	+	.	ID=BSUD.12662.1.p1.exon8;Parent=BSUD.12662.1.p1
contig_4904	transdecoder	CDS	55451	55555	.	+	0	ID=cds.BSUD.12662.1.p1;Parent=BSUD.12662.1.p1
contig_4904	transdecoder	exon	56051	59679	.	+	.	ID=BSUD.12662.1.p1.exon9;Parent=BSUD.12662.1.p1
contig_4904	transdecoder	CDS	56051	56272	.	+	0	ID=cds.BSUD.12662.1.p1;Parent=BSUD.12662.1.p1
contig_4904	transdecoder	three_prime_UTR	56273	59679	.	+	.	ID=BSUD.12662.1.p1.utr3p1;Parent=BSUD.12662.1.p1
contig_4904	tRNAscan-SE	pseudogene_tRNA	52996	53065	28.7	-	.	ID=contig_4904.trna2;Name=contig_4904.tRNA2-GlyTCC;isotype=Gly;anticodon=TCC;gene_biotype=pseudogene
contig_4904	tRNAscan-SE	exon	52996	53065	.	-	.	ID=contig_4904.trna2.exon1;Parent=contig_4904.trna2
contig_4904	transdecoder	gene	64032	82528	.	-	.	ID=BSUD.12663;Interpro=IPR029063 (S-adenosyl-L-methionine-dependent methyltransferase superfamily)---IPR030382 (SAM-dependent methyltransferase TRM5/TYW2-type)
contig_4904	transdecoder	mRNA	64032	82528	.	-	.	ID=BSUD.12663.1.p1;Parent=BSUD.12663;Interpro=IPR029063 (S-adenosyl-L-methionine-dependent methyltransferase superfamily)---IPR030382 (SAM-dependent methyltransferase TRM5/TYW2-type)
contig_4904	transdecoder	five_prime_UTR	82219	82528	.	-	.	ID=BSUD.12663.1.p1.utr5p1;Parent=BSUD.12663.1.p1
contig_4904	transdecoder	five_prime_UTR	78830	78909	.	-	.	ID=BSUD.12663.1.p1.utr5p2;Parent=BSUD.12663.1.p1
contig_4904	transdecoder	exon	82219	82528	.	-	.	ID=BSUD.12663.1.p1.exon1;Parent=BSUD.12663.1.p1
contig_4904	transdecoder	exon	78753	78909	.	-	.	ID=BSUD.12663.1.p1.exon2;Parent=BSUD.12663.1.p1
contig_4904	transdecoder	CDS	78753	78829	.	-	0	ID=cds.BSUD.12663.1.p1;Parent=BSUD.12663.1.p1
contig_4904	transdecoder	exon	76736	76980	.	-	.	ID=BSUD.12663.1.p1.exon3;Parent=BSUD.12663.1.p1
contig_4904	transdecoder	CDS	76736	76980	.	-	1	ID=cds.BSUD.12663.1.p1;Parent=BSUD.12663.1.p1
contig_4904	transdecoder	exon	75941	76042	.	-	.	ID=BSUD.12663.1.p1.exon4;Parent=BSUD.12663.1.p1
contig_4904	transdecoder	CDS	75941	76042	.	-	2	ID=cds.BSUD.12663.1.p1;Parent=BSUD.12663.1.p1
contig_4904	transdecoder	exon	73128	73275	.	-	.	ID=BSUD.12663.1.p1.exon5;Parent=BSUD.12663.1.p1
contig_4904	transdecoder	CDS	73128	73275	.	-	2	ID=cds.BSUD.12663.1.p1;Parent=BSUD.12663.1.p1
contig_4904	transdecoder	exon	72271	72380	.	-	.	ID=BSUD.12663.1.p1.exon6;Parent=BSUD.12663.1.p1
contig_4904	transdecoder	CDS	72271	72380	.	-	1	ID=cds.BSUD.12663.1.p1;Parent=BSUD.12663.1.p1
contig_4904	transdecoder	exon	67067	67224	.	-	.	ID=BSUD.12663.1.p1.exon7;Parent=BSUD.12663.1.p1
contig_4904	transdecoder	CDS	67067	67224	.	-	2	ID=cds.BSUD.12663.1.p1;Parent=BSUD.12663.1.p1
contig_4904	transdecoder	exon	65378	66326	.	-	.	ID=BSUD.12663.1.p1.exon8;Parent=BSUD.12663.1.p1
contig_4904	transdecoder	CDS	65775	66326	.	-	0	ID=cds.BSUD.12663.1.p1;Parent=BSUD.12663.1.p1
contig_4904	transdecoder	exon	64032	65182	.	-	.	ID=BSUD.12663.1.p1.exon9;Parent=BSUD.12663.1.p1
contig_4904	transdecoder	three_prime_UTR	65378	65774	.	-	.	ID=BSUD.12663.1.p1.utr3p1;Parent=BSUD.12663.1.p1
contig_4904	transdecoder	three_prime_UTR	64032	65182	.	-	.	ID=BSUD.12663.1.p1.utr3p2;Parent=BSUD.12663.1.p1
contig_4904	transdecoder	mRNA	65722	78844	.	-	.	ID=BSUD.12663.2.p1;Parent=BSUD.12663;Interpro=IPR029063 (S-adenosyl-L-methionine-dependent methyltransferase superfamily)---IPR030382 (SAM-dependent methyltransferase TRM5/TYW2-type)
contig_4904	transdecoder	five_prime_UTR	78830	78844	.	-	.	ID=BSUD.12663.2.p1.utr5p1;Parent=BSUD.12663.2.p1
contig_4904	transdecoder	exon	78753	78844	.	-	.	ID=BSUD.12663.2.p1.exon1;Parent=BSUD.12663.2.p1
contig_4904	transdecoder	CDS	78753	78829	.	-	0	ID=cds.BSUD.12663.2.p1;Parent=BSUD.12663.2.p1
contig_4904	transdecoder	exon	76736	76980	.	-	.	ID=BSUD.12663.2.p1.exon2;Parent=BSUD.12663.2.p1
contig_4904	transdecoder	CDS	76736	76980	.	-	1	ID=cds.BSUD.12663.2.p1;Parent=BSUD.12663.2.p1
contig_4904	transdecoder	exon	75941	76042	.	-	.	ID=BSUD.12663.2.p1.exon3;Parent=BSUD.12663.2.p1
contig_4904	transdecoder	CDS	75941	76042	.	-	2	ID=cds.BSUD.12663.2.p1;Parent=BSUD.12663.2.p1
contig_4904	transdecoder	exon	74798	74899	.	-	.	ID=BSUD.12663.2.p1.exon4;Parent=BSUD.12663.2.p1
contig_4904	transdecoder	CDS	74798	74899	.	-	2	ID=cds.BSUD.12663.2.p1;Parent=BSUD.12663.2.p1
contig_4904	transdecoder	exon	73128	73275	.	-	.	ID=BSUD.12663.2.p1.exon5;Parent=BSUD.12663.2.p1
contig_4904	transdecoder	CDS	73128	73275	.	-	2	ID=cds.BSUD.12663.2.p1;Parent=BSUD.12663.2.p1
contig_4904	transdecoder	exon	72271	72380	.	-	.	ID=BSUD.12663.2.p1.exon6;Parent=BSUD.12663.2.p1
contig_4904	transdecoder	CDS	72271	72380	.	-	1	ID=cds.BSUD.12663.2.p1;Parent=BSUD.12663.2.p1
contig_4904	transdecoder	exon	67067	67224	.	-	.	ID=BSUD.12663.2.p1.exon7;Parent=BSUD.12663.2.p1
contig_4904	transdecoder	CDS	67067	67224	.	-	2	ID=cds.BSUD.12663.2.p1;Parent=BSUD.12663.2.p1
contig_4904	transdecoder	exon	65722	66326	.	-	.	ID=BSUD.12663.2.p1.exon8;Parent=BSUD.12663.2.p1
contig_4904	transdecoder	CDS	65775	66326	.	-	0	ID=cds.BSUD.12663.2.p1;Parent=BSUD.12663.2.p1
contig_4904	transdecoder	three_prime_UTR	65722	65774	.	-	.	ID=BSUD.12663.2.p1.utr3p1;Parent=BSUD.12663.2.p1
contig_4904	transdecoder	gene	81435	94342	.	+	.	ID=BSUD.12664;Interpro=IPR005225 (Small GTP-binding protein domain)---IPR006689 (Small GTPase superfamily, ARF/SAR type)---IPR024156 (Small GTPase superfamily, ARF type)---IPR027417 (P-loop containing nucleoside triphosphate hydrolase)---IPR041838 (ADP-ribosylation factor 6)
contig_4904	transdecoder	mRNA	81435	94342	.	+	.	ID=BSUD.12664.1.p1;Parent=BSUD.12664;Interpro=IPR005225 (Small GTP-binding protein domain)---IPR006689 (Small GTPase superfamily, ARF/SAR type)---IPR024156 (Small GTPase superfamily, ARF type)---IPR027417 (P-loop containing nucleoside triphosphate hydrolase)---IPR041838 (ADP-ribosylation factor 6)
contig_4904	transdecoder	five_prime_UTR	81435	81888	.	+	.	ID=BSUD.12664.1.p1.utr5p1;Parent=BSUD.12664.1.p1
contig_4904	transdecoder	five_prime_UTR	86180	86206	.	+	.	ID=BSUD.12664.1.p1.utr5p2;Parent=BSUD.12664.1.p1
contig_4904	transdecoder	exon	81435	81888	.	+	.	ID=BSUD.12664.1.p1.exon1;Parent=BSUD.12664.1.p1
contig_4904	transdecoder	exon	86180	86288	.	+	.	ID=BSUD.12664.1.p1.exon2;Parent=BSUD.12664.1.p1
contig_4904	transdecoder	CDS	86207	86288	.	+	0	ID=cds.BSUD.12664.1.p1;Parent=BSUD.12664.1.p1
contig_4904	transdecoder	exon	86829	86932	.	+	.	ID=BSUD.12664.1.p1.exon3;Parent=BSUD.12664.1.p1
contig_4904	transdecoder	CDS	86829	86932	.	+	2	ID=cds.BSUD.12664.1.p1;Parent=BSUD.12664.1.p1
contig_4904	transdecoder	exon	90037	90235	.	+	.	ID=BSUD.12664.1.p1.exon4;Parent=BSUD.12664.1.p1
contig_4904	transdecoder	CDS	90037	90235	.	+	0	ID=cds.BSUD.12664.1.p1;Parent=BSUD.12664.1.p1
contig_4904	transdecoder	exon	91100	94342	.	+	.	ID=BSUD.12664.1.p1.exon5;Parent=BSUD.12664.1.p1
contig_4904	transdecoder	CDS	91100	91242	.	+	2	ID=cds.BSUD.12664.1.p1;Parent=BSUD.12664.1.p1
contig_4904	transdecoder	three_prime_UTR	91243	94342	.	+	.	ID=BSUD.12664.1.p1.utr3p1;Parent=BSUD.12664.1.p1
contig_4904	transdecoder	mRNA	82670	94338	.	+	.	ID=BSUD.12664.2.p1;Parent=BSUD.12664;Interpro=IPR005225 (Small GTP-binding protein domain)---IPR006689 (Small GTPase superfamily, ARF/SAR type)---IPR024156 (Small GTPase superfamily, ARF type)---IPR027417 (P-loop containing nucleoside triphosphate hydrolase)---IPR041838 (ADP-ribosylation factor 6)
contig_4904	transdecoder	five_prime_UTR	82670	82806	.	+	.	ID=BSUD.12664.2.p1.utr5p1;Parent=BSUD.12664.2.p1
contig_4904	transdecoder	five_prime_UTR	86180	86206	.	+	.	ID=BSUD.12664.2.p1.utr5p2;Parent=BSUD.12664.2.p1
contig_4904	transdecoder	exon	82670	82806	.	+	.	ID=BSUD.12664.2.p1.exon1;Parent=BSUD.12664.2.p1
contig_4904	transdecoder	exon	86180	86288	.	+	.	ID=BSUD.12664.2.p1.exon2;Parent=BSUD.12664.2.p1
contig_4904	transdecoder	CDS	86207	86288	.	+	0	ID=cds.BSUD.12664.2.p1;Parent=BSUD.12664.2.p1
contig_4904	transdecoder	exon	86829	86932	.	+	.	ID=BSUD.12664.2.p1.exon3;Parent=BSUD.12664.2.p1
contig_4904	transdecoder	CDS	86829	86932	.	+	2	ID=cds.BSUD.12664.2.p1;Parent=BSUD.12664.2.p1
contig_4904	transdecoder	exon	90037	90235	.	+	.	ID=BSUD.12664.2.p1.exon4;Parent=BSUD.12664.2.p1
contig_4904	transdecoder	CDS	90037	90235	.	+	0	ID=cds.BSUD.12664.2.p1;Parent=BSUD.12664.2.p1
contig_4904	transdecoder	exon	91100	94338	.	+	.	ID=BSUD.12664.2.p1.exon5;Parent=BSUD.12664.2.p1
contig_4904	transdecoder	CDS	91100	91242	.	+	2	ID=cds.BSUD.12664.2.p1;Parent=BSUD.12664.2.p1
contig_4904	transdecoder	three_prime_UTR	91243	94338	.	+	.	ID=BSUD.12664.2.p1.utr3p1;Parent=BSUD.12664.2.p1
contig_4904	transdecoder	gene	100447	115588	.	+	.	ID=BSUD.12666;Interpro=IPR006628 (Purine-rich element binding protein family)
contig_4904	transdecoder	mRNA	100447	115588	.	+	.	ID=BSUD.12666.1.p1;Parent=BSUD.12666;Interpro=IPR006628 (Purine-rich element binding protein family)
contig_4904	transdecoder	five_prime_UTR	100447	100546	.	+	.	ID=BSUD.12666.1.p1.utr5p1;Parent=BSUD.12666.1.p1
contig_4904	transdecoder	exon	100447	100595	.	+	.	ID=BSUD.12666.1.p1.exon1;Parent=BSUD.12666.1.p1
contig_4904	transdecoder	CDS	100547	100595	.	+	0	ID=cds.BSUD.12666.1.p1;Parent=BSUD.12666.1.p1
contig_4904	transdecoder	exon	101978	101992	.	+	.	ID=BSUD.12666.1.p1.exon2;Parent=BSUD.12666.1.p1
contig_4904	transdecoder	CDS	101978	101992	.	+	2	ID=cds.BSUD.12666.1.p1;Parent=BSUD.12666.1.p1
contig_4904	transdecoder	exon	102169	102278	.	+	.	ID=BSUD.12666.1.p1.exon3;Parent=BSUD.12666.1.p1
contig_4904	transdecoder	CDS	102169	102278	.	+	2	ID=cds.BSUD.12666.1.p1;Parent=BSUD.12666.1.p1
contig_4904	transdecoder	exon	102376	102478	.	+	.	ID=BSUD.12666.1.p1.exon4;Parent=BSUD.12666.1.p1
contig_4904	transdecoder	CDS	102376	102478	.	+	0	ID=cds.BSUD.12666.1.p1;Parent=BSUD.12666.1.p1
contig_4904	transdecoder	exon	102776	102894	.	+	.	ID=BSUD.12666.1.p1.exon5;Parent=BSUD.12666.1.p1
contig_4904	transdecoder	CDS	102776	102894	.	+	2	ID=cds.BSUD.12666.1.p1;Parent=BSUD.12666.1.p1
contig_4904	transdecoder	exon	103959	104079	.	+	.	ID=BSUD.12666.1.p1.exon6;Parent=BSUD.12666.1.p1
contig_4904	transdecoder	CDS	103959	104079	.	+	0	ID=cds.BSUD.12666.1.p1;Parent=BSUD.12666.1.p1
contig_4904	transdecoder	exon	107554	107666	.	+	.	ID=BSUD.12666.1.p1.exon7;Parent=BSUD.12666.1.p1
contig_4904	transdecoder	CDS	107554	107666	.	+	2	ID=cds.BSUD.12666.1.p1;Parent=BSUD.12666.1.p1
contig_4904	transdecoder	exon	112540	115588	.	+	.	ID=BSUD.12666.1.p1.exon8;Parent=BSUD.12666.1.p1
contig_4904	transdecoder	CDS	112540	112653	.	+	0	ID=cds.BSUD.12666.1.p1;Parent=BSUD.12666.1.p1
contig_4904	transdecoder	three_prime_UTR	112654	115588	.	+	.	ID=BSUD.12666.1.p1.utr3p1;Parent=BSUD.12666.1.p1
contig_4904	transdecoder	mRNA	100447	115588	.	+	.	ID=BSUD.12666.2.p1;Parent=BSUD.12666;Interpro=IPR006628 (Purine-rich element binding protein family)
contig_4904	transdecoder	five_prime_UTR	100447	100546	.	+	.	ID=BSUD.12666.2.p1.utr5p1;Parent=BSUD.12666.2.p1
contig_4904	transdecoder	exon	100447	100595	.	+	.	ID=BSUD.12666.2.p1.exon1;Parent=BSUD.12666.2.p1
contig_4904	transdecoder	CDS	100547	100595	.	+	0	ID=cds.BSUD.12666.2.p1;Parent=BSUD.12666.2.p1
contig_4904	transdecoder	exon	101978	101992	.	+	.	ID=BSUD.12666.2.p1.exon2;Parent=BSUD.12666.2.p1
contig_4904	transdecoder	CDS	101978	101992	.	+	2	ID=cds.BSUD.12666.2.p1;Parent=BSUD.12666.2.p1
contig_4904	transdecoder	exon	102169	102278	.	+	.	ID=BSUD.12666.2.p1.exon3;Parent=BSUD.12666.2.p1
contig_4904	transdecoder	CDS	102169	102278	.	+	2	ID=cds.BSUD.12666.2.p1;Parent=BSUD.12666.2.p1
contig_4904	transdecoder	exon	102376	102478	.	+	.	ID=BSUD.12666.2.p1.exon4;Parent=BSUD.12666.2.p1
contig_4904	transdecoder	CDS	102376	102478	.	+	0	ID=cds.BSUD.12666.2.p1;Parent=BSUD.12666.2.p1
contig_4904	transdecoder	exon	102776	102894	.	+	.	ID=BSUD.12666.2.p1.exon5;Parent=BSUD.12666.2.p1
contig_4904	transdecoder	CDS	102776	102894	.	+	2	ID=cds.BSUD.12666.2.p1;Parent=BSUD.12666.2.p1
contig_4904	transdecoder	exon	103959	104079	.	+	.	ID=BSUD.12666.2.p1.exon6;Parent=BSUD.12666.2.p1
contig_4904	transdecoder	CDS	103959	104079	.	+	0	ID=cds.BSUD.12666.2.p1;Parent=BSUD.12666.2.p1
contig_4904	transdecoder	exon	107554	107660	.	+	.	ID=BSUD.12666.2.p1.exon7;Parent=BSUD.12666.2.p1
contig_4904	transdecoder	CDS	107554	107660	.	+	2	ID=cds.BSUD.12666.2.p1;Parent=BSUD.12666.2.p1
contig_4904	transdecoder	exon	112540	115588	.	+	.	ID=BSUD.12666.2.p1.exon8;Parent=BSUD.12666.2.p1
contig_4904	transdecoder	CDS	112540	112653	.	+	0	ID=cds.BSUD.12666.2.p1;Parent=BSUD.12666.2.p1
contig_4904	transdecoder	three_prime_UTR	112654	115588	.	+	.	ID=BSUD.12666.2.p1.utr3p1;Parent=BSUD.12666.2.p1
contig_4904	transdecoder	mRNA	100481	115588	.	+	.	ID=BSUD.12666.3.p1;Parent=BSUD.12666;Interpro=IPR006628 (Purine-rich element binding protein family)
contig_4904	transdecoder	five_prime_UTR	100481	100546	.	+	.	ID=BSUD.12666.3.p1.utr5p1;Parent=BSUD.12666.3.p1
contig_4904	transdecoder	exon	100481	100595	.	+	.	ID=BSUD.12666.3.p1.exon1;Parent=BSUD.12666.3.p1
contig_4904	transdecoder	CDS	100547	100595	.	+	0	ID=cds.BSUD.12666.3.p1;Parent=BSUD.12666.3.p1
contig_4904	transdecoder	exon	101978	101992	.	+	.	ID=BSUD.12666.3.p1.exon2;Parent=BSUD.12666.3.p1
contig_4904	transdecoder	CDS	101978	101992	.	+	2	ID=cds.BSUD.12666.3.p1;Parent=BSUD.12666.3.p1
contig_4904	transdecoder	exon	102169	102278	.	+	.	ID=BSUD.12666.3.p1.exon3;Parent=BSUD.12666.3.p1
contig_4904	transdecoder	CDS	102169	102278	.	+	2	ID=cds.BSUD.12666.3.p1;Parent=BSUD.12666.3.p1
contig_4904	transdecoder	exon	102376	102487	.	+	.	ID=BSUD.12666.3.p1.exon4;Parent=BSUD.12666.3.p1
contig_4904	transdecoder	CDS	102376	102487	.	+	0	ID=cds.BSUD.12666.3.p1;Parent=BSUD.12666.3.p1
contig_4904	transdecoder	exon	102776	102894	.	+	.	ID=BSUD.12666.3.p1.exon5;Parent=BSUD.12666.3.p1
contig_4904	transdecoder	CDS	102776	102894	.	+	2	ID=cds.BSUD.12666.3.p1;Parent=BSUD.12666.3.p1
contig_4904	transdecoder	exon	103959	104079	.	+	.	ID=BSUD.12666.3.p1.exon6;Parent=BSUD.12666.3.p1
contig_4904	transdecoder	CDS	103959	104079	.	+	0	ID=cds.BSUD.12666.3.p1;Parent=BSUD.12666.3.p1
contig_4904	transdecoder	exon	107554	107666	.	+	.	ID=BSUD.12666.3.p1.exon7;Parent=BSUD.12666.3.p1
contig_4904	transdecoder	CDS	107554	107666	.	+	2	ID=cds.BSUD.12666.3.p1;Parent=BSUD.12666.3.p1
contig_4904	transdecoder	exon	112540	115588	.	+	.	ID=BSUD.12666.3.p1.exon8;Parent=BSUD.12666.3.p1
contig_4904	transdecoder	CDS	112540	112653	.	+	0	ID=cds.BSUD.12666.3.p1;Parent=BSUD.12666.3.p1
contig_4904	transdecoder	three_prime_UTR	112654	115588	.	+	.	ID=BSUD.12666.3.p1.utr3p1;Parent=BSUD.12666.3.p1
contig_4904	transdecoder	mRNA	100481	115588	.	+	.	ID=BSUD.12666.4.p1;Parent=BSUD.12666;Interpro=IPR006628 (Purine-rich element binding protein family)
contig_4904	transdecoder	five_prime_UTR	100481	100546	.	+	.	ID=BSUD.12666.4.p1.utr5p1;Parent=BSUD.12666.4.p1
contig_4904	transdecoder	exon	100481	100595	.	+	.	ID=BSUD.12666.4.p1.exon1;Parent=BSUD.12666.4.p1
contig_4904	transdecoder	CDS	100547	100595	.	+	0	ID=cds.BSUD.12666.4.p1;Parent=BSUD.12666.4.p1
contig_4904	transdecoder	exon	101978	101992	.	+	.	ID=BSUD.12666.4.p1.exon2;Parent=BSUD.12666.4.p1
contig_4904	transdecoder	CDS	101978	101992	.	+	2	ID=cds.BSUD.12666.4.p1;Parent=BSUD.12666.4.p1
contig_4904	transdecoder	exon	102169	102278	.	+	.	ID=BSUD.12666.4.p1.exon3;Parent=BSUD.12666.4.p1
contig_4904	transdecoder	CDS	102169	102278	.	+	2	ID=cds.BSUD.12666.4.p1;Parent=BSUD.12666.4.p1
contig_4904	transdecoder	exon	102376	102478	.	+	.	ID=BSUD.12666.4.p1.exon4;Parent=BSUD.12666.4.p1
contig_4904	transdecoder	CDS	102376	102478	.	+	0	ID=cds.BSUD.12666.4.p1;Parent=BSUD.12666.4.p1
contig_4904	transdecoder	exon	102776	102894	.	+	.	ID=BSUD.12666.4.p1.exon5;Parent=BSUD.12666.4.p1
contig_4904	transdecoder	CDS	102776	102894	.	+	2	ID=cds.BSUD.12666.4.p1;Parent=BSUD.12666.4.p1
contig_4904	transdecoder	exon	103947	104079	.	+	.	ID=BSUD.12666.4.p1.exon6;Parent=BSUD.12666.4.p1
contig_4904	transdecoder	CDS	103947	104079	.	+	0	ID=cds.BSUD.12666.4.p1;Parent=BSUD.12666.4.p1
contig_4904	transdecoder	exon	107554	107660	.	+	.	ID=BSUD.12666.4.p1.exon7;Parent=BSUD.12666.4.p1
contig_4904	transdecoder	CDS	107554	107660	.	+	2	ID=cds.BSUD.12666.4.p1;Parent=BSUD.12666.4.p1
contig_4904	transdecoder	exon	112540	115588	.	+	.	ID=BSUD.12666.4.p1.exon8;Parent=BSUD.12666.4.p1
contig_4904	transdecoder	CDS	112540	112653	.	+	0	ID=cds.BSUD.12666.4.p1;Parent=BSUD.12666.4.p1
contig_4904	transdecoder	three_prime_UTR	112654	115588	.	+	.	ID=BSUD.12666.4.p1.utr3p1;Parent=BSUD.12666.4.p1
contig_4904	transdecoder	mRNA	100487	115588	.	+	.	ID=BSUD.12666.5.p1;Parent=BSUD.12666;Interpro=IPR006628 (Purine-rich element binding protein family)
contig_4904	transdecoder	five_prime_UTR	100487	100546	.	+	.	ID=BSUD.12666.5.p1.utr5p1;Parent=BSUD.12666.5.p1
contig_4904	transdecoder	exon	100487	100595	.	+	.	ID=BSUD.12666.5.p1.exon1;Parent=BSUD.12666.5.p1
contig_4904	transdecoder	CDS	100547	100595	.	+	0	ID=cds.BSUD.12666.5.p1;Parent=BSUD.12666.5.p1
contig_4904	transdecoder	exon	101978	101992	.	+	.	ID=BSUD.12666.5.p1.exon2;Parent=BSUD.12666.5.p1
contig_4904	transdecoder	CDS	101978	101992	.	+	2	ID=cds.BSUD.12666.5.p1;Parent=BSUD.12666.5.p1
contig_4904	transdecoder	exon	102169	102278	.	+	.	ID=BSUD.12666.5.p1.exon3;Parent=BSUD.12666.5.p1
contig_4904	transdecoder	CDS	102169	102278	.	+	2	ID=cds.BSUD.12666.5.p1;Parent=BSUD.12666.5.p1
contig_4904	transdecoder	exon	102376	102478	.	+	.	ID=BSUD.12666.5.p1.exon4;Parent=BSUD.12666.5.p1
contig_4904	transdecoder	CDS	102376	102478	.	+	0	ID=cds.BSUD.12666.5.p1;Parent=BSUD.12666.5.p1
contig_4904	transdecoder	exon	102776	102894	.	+	.	ID=BSUD.12666.5.p1.exon5;Parent=BSUD.12666.5.p1
contig_4904	transdecoder	CDS	102776	102894	.	+	2	ID=cds.BSUD.12666.5.p1;Parent=BSUD.12666.5.p1
contig_4904	transdecoder	exon	103947	104079	.	+	.	ID=BSUD.12666.5.p1.exon6;Parent=BSUD.12666.5.p1
contig_4904	transdecoder	CDS	103947	104079	.	+	0	ID=cds.BSUD.12666.5.p1;Parent=BSUD.12666.5.p1
contig_4904	transdecoder	exon	107554	107666	.	+	.	ID=BSUD.12666.5.p1.exon7;Parent=BSUD.12666.5.p1
contig_4904	transdecoder	CDS	107554	107666	.	+	2	ID=cds.BSUD.12666.5.p1;Parent=BSUD.12666.5.p1
contig_4904	transdecoder	exon	112540	115588	.	+	.	ID=BSUD.12666.5.p1.exon8;Parent=BSUD.12666.5.p1
contig_4904	transdecoder	CDS	112540	112653	.	+	0	ID=cds.BSUD.12666.5.p1;Parent=BSUD.12666.5.p1
contig_4904	transdecoder	three_prime_UTR	112654	115588	.	+	.	ID=BSUD.12666.5.p1.utr3p1;Parent=BSUD.12666.5.p1
contig_4904	tRNAscan-SE	pseudogene_tRNA	107885	107950	22.8	+	.	ID=contig_4904.trna1;Name=contig_4904.tRNA1-UndetNNN;isotype=Undet;anticodon=NNN;gene_biotype=pseudogene
contig_4904	tRNAscan-SE	exon	107885	107950	.	+	.	ID=contig_4904.trna1.exon1;Parent=contig_4904.trna1
contig_4904	transdecoder	gene	132108	143436	.	+	.	ID=BSUD.12667;Interpro=NA
contig_4904	transdecoder	mRNA	132108	143436	.	+	.	ID=BSUD.12667.1.p1;Parent=BSUD.12667;Interpro=NA
contig_4904	transdecoder	five_prime_UTR	132108	132165	.	+	.	ID=BSUD.12667.1.p1.utr5p1;Parent=BSUD.12667.1.p1
contig_4904	transdecoder	exon	132108	132354	.	+	.	ID=BSUD.12667.1.p1.exon1;Parent=BSUD.12667.1.p1
contig_4904	transdecoder	CDS	132166	132354	.	+	0	ID=cds.BSUD.12667.1.p1;Parent=BSUD.12667.1.p1
contig_4904	transdecoder	exon	134676	134806	.	+	.	ID=BSUD.12667.1.p1.exon2;Parent=BSUD.12667.1.p1
contig_4904	transdecoder	CDS	134676	134806	.	+	0	ID=cds.BSUD.12667.1.p1;Parent=BSUD.12667.1.p1
contig_4904	transdecoder	exon	136027	136096	.	+	.	ID=BSUD.12667.1.p1.exon3;Parent=BSUD.12667.1.p1
contig_4904	transdecoder	CDS	136027	136096	.	+	1	ID=cds.BSUD.12667.1.p1;Parent=BSUD.12667.1.p1
contig_4904	transdecoder	exon	140254	140431	.	+	.	ID=BSUD.12667.1.p1.exon4;Parent=BSUD.12667.1.p1
contig_4904	transdecoder	CDS	140254	140431	.	+	0	ID=cds.BSUD.12667.1.p1;Parent=BSUD.12667.1.p1
contig_4904	transdecoder	exon	142985	143436	.	+	.	ID=BSUD.12667.1.p1.exon5;Parent=BSUD.12667.1.p1
contig_4904	transdecoder	CDS	142985	143220	.	+	2	ID=cds.BSUD.12667.1.p1;Parent=BSUD.12667.1.p1
contig_4904	transdecoder	three_prime_UTR	143221	143436	.	+	.	ID=BSUD.12667.1.p1.utr3p1;Parent=BSUD.12667.1.p1
contig_4904	transdecoder	gene	155110	161246	.	+	.	ID=BSUD.12665;Interpro=NA
contig_4904	transdecoder	mRNA	155110	161246	.	+	.	ID=BSUD.12665.1.p1;Parent=BSUD.12665;Interpro=NA
contig_4904	transdecoder	exon	155110	155202	.	+	.	ID=BSUD.12665.1.p1.exon1;Parent=BSUD.12665.1.p1
contig_4904	transdecoder	CDS	155111	155202	.	+	0	ID=cds.BSUD.12665.1.p1;Parent=BSUD.12665.1.p1
contig_4904	transdecoder	exon	156853	156925	.	+	.	ID=BSUD.12665.1.p1.exon2;Parent=BSUD.12665.1.p1
contig_4904	transdecoder	CDS	156853	156925	.	+	1	ID=cds.BSUD.12665.1.p1;Parent=BSUD.12665.1.p1
contig_4904	transdecoder	exon	159524	160571	.	+	.	ID=BSUD.12665.1.p1.exon3;Parent=BSUD.12665.1.p1
contig_4904	transdecoder	CDS	159524	160571	.	+	0	ID=cds.BSUD.12665.1.p1;Parent=BSUD.12665.1.p1
contig_4904	transdecoder	exon	160785	161246	.	+	.	ID=BSUD.12665.1.p1.exon4;Parent=BSUD.12665.1.p1
contig_4904	transdecoder	CDS	160785	161032	.	+	2	ID=cds.BSUD.12665.1.p1;Parent=BSUD.12665.1.p1
contig_4904	transdecoder	three_prime_UTR	161033	161246	.	+	.	ID=BSUD.12665.1.p1.utr3p1;Parent=BSUD.12665.1.p1
contig_4905	transdecoder	gene	8729	9333	.	-	.	ID=BSUD.12668;Interpro=IPR029063 (S-adenosyl-L-methionine-dependent methyltransferase superfamily)
contig_4905	transdecoder	mRNA	8729	9333	.	-	.	ID=BSUD.12668.1.p1;Parent=BSUD.12668;Interpro=IPR029063 (S-adenosyl-L-methionine-dependent methyltransferase superfamily)
contig_4905	transdecoder	exon	8729	9333	.	-	.	ID=BSUD.12668.1.p1.exon1;Parent=BSUD.12668.1.p1
contig_4905	transdecoder	CDS	8782	9333	.	-	0	ID=cds.BSUD.12668.1.p1;Parent=BSUD.12668.1.p1
contig_4905	transdecoder	three_prime_UTR	8729	8781	.	-	.	ID=BSUD.12668.1.p1.utr3p1;Parent=BSUD.12668.1.p1
contig_4906	transdecoder	gene	684	6766	.	+	.	ID=BSUD.12669;Interpro=IPR029063 (S-adenosyl-L-methionine-dependent methyltransferase superfamily)---IPR030382 (SAM-dependent methyltransferase TRM5/TYW2-type)
contig_4906	transdecoder	mRNA	684	6766	.	+	.	ID=BSUD.12669.1.p1;Parent=BSUD.12669;Interpro=IPR029063 (S-adenosyl-L-methionine-dependent methyltransferase superfamily)---IPR030382 (SAM-dependent methyltransferase TRM5/TYW2-type)
contig_4906	transdecoder	exon	684	833	.	+	.	ID=BSUD.12669.1.p1.exon1;Parent=BSUD.12669.1.p1
contig_4906	transdecoder	CDS	685	833	.	+	0	ID=cds.BSUD.12669.1.p1;Parent=BSUD.12669.1.p1
contig_4906	transdecoder	exon	1581	1690	.	+	.	ID=BSUD.12669.1.p1.exon2;Parent=BSUD.12669.1.p1
contig_4906	transdecoder	CDS	1581	1690	.	+	1	ID=cds.BSUD.12669.1.p1;Parent=BSUD.12669.1.p1
contig_4906	transdecoder	exon	3212	3369	.	+	.	ID=BSUD.12669.1.p1.exon3;Parent=BSUD.12669.1.p1
contig_4906	transdecoder	CDS	3212	3369	.	+	2	ID=cds.BSUD.12669.1.p1;Parent=BSUD.12669.1.p1
contig_4906	transdecoder	exon	4110	6766	.	+	.	ID=BSUD.12669.1.p1.exon4;Parent=BSUD.12669.1.p1
contig_4906	transdecoder	CDS	4110	4661	.	+	0	ID=cds.BSUD.12669.1.p1;Parent=BSUD.12669.1.p1
contig_4906	transdecoder	three_prime_UTR	4662	6766	.	+	.	ID=BSUD.12669.1.p1.utr3p1;Parent=BSUD.12669.1.p1
contig_4907	tRNAscan-SE	pseudogene_tRNA	85473	85541	25.5	+	.	ID=contig_4907.trna1;Name=contig_4907.tRNA1-GlyTCC;isotype=Gly;anticodon=TCC;gene_biotype=pseudogene
contig_4907	tRNAscan-SE	exon	85473	85541	.	+	.	ID=contig_4907.trna1.exon1;Parent=contig_4907.trna1
contig_4907	tRNAscan-SE	pseudogene_tRNA	95562	95630	24.0	+	.	ID=contig_4907.trna2;Name=contig_4907.tRNA2-IleTAT;isotype=Ile;anticodon=TAT;gene_biotype=pseudogene
contig_4907	tRNAscan-SE	exon	95562	95630	.	+	.	ID=contig_4907.trna2.exon1;Parent=contig_4907.trna2
contig_4907	transdecoder	gene	103002	121989	.	-	.	ID=BSUD.12672;Interpro=IPR000301 (Tetraspanin, animals)---IPR008952 (Tetraspanin, EC2 domain superfamily)---IPR018499 (Tetraspanin/Peripherin)
contig_4907	transdecoder	mRNA	103002	121989	.	-	.	ID=BSUD.12672.1.p1;Parent=BSUD.12672;Interpro=IPR000301 (Tetraspanin, animals)---IPR008952 (Tetraspanin, EC2 domain superfamily)---IPR018499 (Tetraspanin/Peripherin)
contig_4907	transdecoder	five_prime_UTR	121758	121989	.	-	.	ID=BSUD.12672.1.p1.utr5p1;Parent=BSUD.12672.1.p1
contig_4907	transdecoder	five_prime_UTR	113657	113662	.	-	.	ID=BSUD.12672.1.p1.utr5p2;Parent=BSUD.12672.1.p1
contig_4907	transdecoder	exon	121758	121989	.	-	.	ID=BSUD.12672.1.p1.exon1;Parent=BSUD.12672.1.p1
contig_4907	transdecoder	exon	113495	113662	.	-	.	ID=BSUD.12672.1.p1.exon2;Parent=BSUD.12672.1.p1
contig_4907	transdecoder	CDS	113495	113656	.	-	0	ID=cds.BSUD.12672.1.p1;Parent=BSUD.12672.1.p1
contig_4907	transdecoder	exon	111521	111706	.	-	.	ID=BSUD.12672.1.p1.exon3;Parent=BSUD.12672.1.p1
contig_4907	transdecoder	CDS	111521	111706	.	-	0	ID=cds.BSUD.12672.1.p1;Parent=BSUD.12672.1.p1
contig_4907	transdecoder	exon	109094	109270	.	-	.	ID=BSUD.12672.1.p1.exon4;Parent=BSUD.12672.1.p1
contig_4907	transdecoder	CDS	109094	109270	.	-	0	ID=cds.BSUD.12672.1.p1;Parent=BSUD.12672.1.p1
contig_4907	transdecoder	exon	108431	108586	.	-	.	ID=BSUD.12672.1.p1.exon5;Parent=BSUD.12672.1.p1
contig_4907	transdecoder	CDS	108431	108586	.	-	0	ID=cds.BSUD.12672.1.p1;Parent=BSUD.12672.1.p1
contig_4907	transdecoder	exon	108219	108335	.	-	.	ID=BSUD.12672.1.p1.exon6;Parent=BSUD.12672.1.p1
contig_4907	transdecoder	CDS	108219	108335	.	-	0	ID=cds.BSUD.12672.1.p1;Parent=BSUD.12672.1.p1
contig_4907	transdecoder	exon	103002	104702	.	-	.	ID=BSUD.12672.1.p1.exon7;Parent=BSUD.12672.1.p1
contig_4907	transdecoder	CDS	104634	104702	.	-	0	ID=cds.BSUD.12672.1.p1;Parent=BSUD.12672.1.p1
contig_4907	transdecoder	three_prime_UTR	103002	104633	.	-	.	ID=BSUD.12672.1.p1.utr3p1;Parent=BSUD.12672.1.p1
contig_4907	transdecoder	gene	123540	126049	.	+	.	ID=BSUD.12673;Interpro=IPR008906 (HAT, C-terminal dimerisation domain)---IPR012337 (Ribonuclease H-like superfamily)
contig_4907	transdecoder	mRNA	123540	126049	.	+	.	ID=BSUD.12673.1.p1;Parent=BSUD.12673;Interpro=IPR008906 (HAT, C-terminal dimerisation domain)---IPR012337 (Ribonuclease H-like superfamily)
contig_4907	transdecoder	five_prime_UTR	123540	124003	.	+	.	ID=BSUD.12673.1.p1.utr5p1;Parent=BSUD.12673.1.p1
contig_4907	transdecoder	five_prime_UTR	125091	125123	.	+	.	ID=BSUD.12673.1.p1.utr5p2;Parent=BSUD.12673.1.p1
contig_4907	transdecoder	exon	123540	124003	.	+	.	ID=BSUD.12673.1.p1.exon1;Parent=BSUD.12673.1.p1
contig_4907	transdecoder	exon	125091	125432	.	+	.	ID=BSUD.12673.1.p1.exon2;Parent=BSUD.12673.1.p1
contig_4907	transdecoder	CDS	125124	125432	.	+	0	ID=cds.BSUD.12673.1.p1;Parent=BSUD.12673.1.p1
contig_4907	transdecoder	exon	125661	126049	.	+	.	ID=BSUD.12673.1.p1.exon3;Parent=BSUD.12673.1.p1
contig_4907	transdecoder	CDS	125661	125930	.	+	0	ID=cds.BSUD.12673.1.p1;Parent=BSUD.12673.1.p1
contig_4907	transdecoder	three_prime_UTR	125931	126049	.	+	.	ID=BSUD.12673.1.p1.utr3p1;Parent=BSUD.12673.1.p1
contig_4907	tRNAscan-SE	pseudogene_tRNA	126720	126784	22.0	+	.	ID=contig_4907.trna3;Name=contig_4907.tRNA3-SupTCA;isotype=Sup;anticodon=TCA;gene_biotype=pseudogene
contig_4907	tRNAscan-SE	exon	126720	126784	.	+	.	ID=contig_4907.trna3.exon1;Parent=contig_4907.trna3
contig_4907	transdecoder	gene	134642	195981	.	+	.	ID=BSUD.12674;Interpro=IPR000198 (Rho GTPase-activating protein domain)---IPR001251 (CRAL-TRIO lipid binding domain)---IPR008936 (Rho GTPase activation protein)---IPR036865 (CRAL-TRIO lipid binding domain superfamily)
contig_4907	transdecoder	mRNA	134642	195981	.	+	.	ID=BSUD.12674.1.p1;Parent=BSUD.12674;Interpro=IPR000198 (Rho GTPase-activating protein domain)---IPR001251 (CRAL-TRIO lipid binding domain)---IPR008936 (Rho GTPase activation protein)---IPR036865 (CRAL-TRIO lipid binding domain superfamily)
contig_4907	transdecoder	five_prime_UTR	134642	134751	.	+	.	ID=BSUD.12674.1.p1.utr5p1;Parent=BSUD.12674.1.p1
contig_4907	transdecoder	five_prime_UTR	137743	137748	.	+	.	ID=BSUD.12674.1.p1.utr5p2;Parent=BSUD.12674.1.p1
contig_4907	transdecoder	exon	134642	134751	.	+	.	ID=BSUD.12674.1.p1.exon1;Parent=BSUD.12674.1.p1
contig_4907	transdecoder	exon	137743	137776	.	+	.	ID=BSUD.12674.1.p1.exon2;Parent=BSUD.12674.1.p1
contig_4907	transdecoder	CDS	137749	137776	.	+	0	ID=cds.BSUD.12674.1.p1;Parent=BSUD.12674.1.p1
contig_4907	transdecoder	exon	138719	138826	.	+	.	ID=BSUD.12674.1.p1.exon3;Parent=BSUD.12674.1.p1
contig_4907	transdecoder	CDS	138719	138826	.	+	2	ID=cds.BSUD.12674.1.p1;Parent=BSUD.12674.1.p1
contig_4907	transdecoder	exon	147733	147833	.	+	.	ID=BSUD.12674.1.p1.exon4;Parent=BSUD.12674.1.p1
contig_4907	transdecoder	CDS	147733	147833	.	+	2	ID=cds.BSUD.12674.1.p1;Parent=BSUD.12674.1.p1
contig_4907	transdecoder	exon	149045	149105	.	+	.	ID=BSUD.12674.1.p1.exon5;Parent=BSUD.12674.1.p1
contig_4907	transdecoder	CDS	149045	149105	.	+	0	ID=cds.BSUD.12674.1.p1;Parent=BSUD.12674.1.p1
contig_4907	transdecoder	exon	150473	150560	.	+	.	ID=BSUD.12674.1.p1.exon6;Parent=BSUD.12674.1.p1
contig_4907	transdecoder	CDS	150473	150560	.	+	2	ID=cds.BSUD.12674.1.p1;Parent=BSUD.12674.1.p1
contig_4907	transdecoder	exon	151442	151573	.	+	.	ID=BSUD.12674.1.p1.exon7;Parent=BSUD.12674.1.p1
contig_4907	transdecoder	CDS	151442	151573	.	+	1	ID=cds.BSUD.12674.1.p1;Parent=BSUD.12674.1.p1
contig_4907	transdecoder	exon	153247	153333	.	+	.	ID=BSUD.12674.1.p1.exon8;Parent=BSUD.12674.1.p1
contig_4907	transdecoder	CDS	153247	153333	.	+	1	ID=cds.BSUD.12674.1.p1;Parent=BSUD.12674.1.p1
contig_4907	transdecoder	exon	154724	154822	.	+	.	ID=BSUD.12674.1.p1.exon9;Parent=BSUD.12674.1.p1
contig_4907	transdecoder	CDS	154724	154822	.	+	1	ID=cds.BSUD.12674.1.p1;Parent=BSUD.12674.1.p1
contig_4907	transdecoder	exon	183941	184042	.	+	.	ID=BSUD.12674.1.p1.exon10;Parent=BSUD.12674.1.p1
contig_4907	transdecoder	CDS	183941	184042	.	+	1	ID=cds.BSUD.12674.1.p1;Parent=BSUD.12674.1.p1
contig_4907	transdecoder	exon	184202	184275	.	+	.	ID=BSUD.12674.1.p1.exon11;Parent=BSUD.12674.1.p1
contig_4907	transdecoder	CDS	184202	184275	.	+	1	ID=cds.BSUD.12674.1.p1;Parent=BSUD.12674.1.p1
contig_4907	transdecoder	exon	186132	186209	.	+	.	ID=BSUD.12674.1.p1.exon12;Parent=BSUD.12674.1.p1
contig_4907	transdecoder	CDS	186132	186209	.	+	2	ID=cds.BSUD.12674.1.p1;Parent=BSUD.12674.1.p1
contig_4907	transdecoder	exon	187415	187543	.	+	.	ID=BSUD.12674.1.p1.exon13;Parent=BSUD.12674.1.p1
contig_4907	transdecoder	CDS	187415	187543	.	+	2	ID=cds.BSUD.12674.1.p1;Parent=BSUD.12674.1.p1
contig_4907	transdecoder	exon	190704	190810	.	+	.	ID=BSUD.12674.1.p1.exon14;Parent=BSUD.12674.1.p1
contig_4907	transdecoder	CDS	190704	190810	.	+	2	ID=cds.BSUD.12674.1.p1;Parent=BSUD.12674.1.p1
contig_4907	transdecoder	exon	192224	195981	.	+	.	ID=BSUD.12674.1.p1.exon15;Parent=BSUD.12674.1.p1
contig_4907	transdecoder	CDS	192224	192391	.	+	0	ID=cds.BSUD.12674.1.p1;Parent=BSUD.12674.1.p1
contig_4907	transdecoder	three_prime_UTR	192392	195981	.	+	.	ID=BSUD.12674.1.p1.utr3p1;Parent=BSUD.12674.1.p1
contig_4907	transdecoder	mRNA	134642	142955	.	+	.	ID=BSUD.12674.2.p1;Parent=BSUD.12674;Interpro=IPR000198 (Rho GTPase-activating protein domain)---IPR001251 (CRAL-TRIO lipid binding domain)---IPR008936 (Rho GTPase activation protein)---IPR036865 (CRAL-TRIO lipid binding domain superfamily)
contig_4907	transdecoder	five_prime_UTR	134642	134751	.	+	.	ID=BSUD.12674.2.p1.utr5p1;Parent=BSUD.12674.2.p1
contig_4907	transdecoder	five_prime_UTR	137743	137776	.	+	.	ID=BSUD.12674.2.p1.utr5p2;Parent=BSUD.12674.2.p1
contig_4907	transdecoder	five_prime_UTR	138719	141676	.	+	.	ID=BSUD.12674.2.p1.utr5p3;Parent=BSUD.12674.2.p1
contig_4907	transdecoder	exon	134642	134751	.	+	.	ID=BSUD.12674.2.p1.exon1;Parent=BSUD.12674.2.p1
contig_4907	transdecoder	exon	137743	137776	.	+	.	ID=BSUD.12674.2.p1.exon2;Parent=BSUD.12674.2.p1
contig_4907	transdecoder	exon	138719	142955	.	+	.	ID=BSUD.12674.2.p1.exon3;Parent=BSUD.12674.2.p1
contig_4907	transdecoder	CDS	141677	141883	.	+	0	ID=cds.BSUD.12674.2.p1;Parent=BSUD.12674.2.p1
contig_4907	transdecoder	three_prime_UTR	141884	142955	.	+	.	ID=BSUD.12674.2.p1.utr3p1;Parent=BSUD.12674.2.p1
contig_4907	transdecoder	mRNA	148514	195981	.	+	.	ID=BSUD.12674.3.p1;Parent=BSUD.12674;Interpro=IPR000198 (Rho GTPase-activating protein domain)---IPR001251 (CRAL-TRIO lipid binding domain)---IPR008936 (Rho GTPase activation protein)---IPR036865 (CRAL-TRIO lipid binding domain superfamily)
contig_4907	transdecoder	five_prime_UTR	148514	149105	.	+	.	ID=BSUD.12674.3.p1.utr5p1;Parent=BSUD.12674.3.p1
contig_4907	transdecoder	five_prime_UTR	150473	150560	.	+	.	ID=BSUD.12674.3.p1.utr5p2;Parent=BSUD.12674.3.p1
contig_4907	transdecoder	five_prime_UTR	151442	151544	.	+	.	ID=BSUD.12674.3.p1.utr5p3;Parent=BSUD.12674.3.p1
contig_4907	transdecoder	exon	148514	149105	.	+	.	ID=BSUD.12674.3.p1.exon1;Parent=BSUD.12674.3.p1
contig_4907	transdecoder	exon	150473	150560	.	+	.	ID=BSUD.12674.3.p1.exon2;Parent=BSUD.12674.3.p1
contig_4907	transdecoder	exon	151442	151573	.	+	.	ID=BSUD.12674.3.p1.exon3;Parent=BSUD.12674.3.p1
contig_4907	transdecoder	CDS	151545	151573	.	+	0	ID=cds.BSUD.12674.3.p1;Parent=BSUD.12674.3.p1
contig_4907	transdecoder	exon	153247	153333	.	+	.	ID=BSUD.12674.3.p1.exon4;Parent=BSUD.12674.3.p1
contig_4907	transdecoder	CDS	153247	153333	.	+	1	ID=cds.BSUD.12674.3.p1;Parent=BSUD.12674.3.p1
contig_4907	transdecoder	exon	154724	154822	.	+	.	ID=BSUD.12674.3.p1.exon5;Parent=BSUD.12674.3.p1
contig_4907	transdecoder	CDS	154724	154822	.	+	1	ID=cds.BSUD.12674.3.p1;Parent=BSUD.12674.3.p1
contig_4907	transdecoder	exon	183941	184042	.	+	.	ID=BSUD.12674.3.p1.exon6;Parent=BSUD.12674.3.p1
contig_4907	transdecoder	CDS	183941	184042	.	+	1	ID=cds.BSUD.12674.3.p1;Parent=BSUD.12674.3.p1
contig_4907	transdecoder	exon	184202	184275	.	+	.	ID=BSUD.12674.3.p1.exon7;Parent=BSUD.12674.3.p1
contig_4907	transdecoder	CDS	184202	184275	.	+	1	ID=cds.BSUD.12674.3.p1;Parent=BSUD.12674.3.p1
contig_4907	transdecoder	exon	186132	186209	.	+	.	ID=BSUD.12674.3.p1.exon8;Parent=BSUD.12674.3.p1
contig_4907	transdecoder	CDS	186132	186209	.	+	2	ID=cds.BSUD.12674.3.p1;Parent=BSUD.12674.3.p1
contig_4907	transdecoder	exon	187415	187543	.	+	.	ID=BSUD.12674.3.p1.exon9;Parent=BSUD.12674.3.p1
contig_4907	transdecoder	CDS	187415	187543	.	+	2	ID=cds.BSUD.12674.3.p1;Parent=BSUD.12674.3.p1
contig_4907	transdecoder	exon	190704	190810	.	+	.	ID=BSUD.12674.3.p1.exon10;Parent=BSUD.12674.3.p1
contig_4907	transdecoder	CDS	190704	190810	.	+	2	ID=cds.BSUD.12674.3.p1;Parent=BSUD.12674.3.p1
contig_4907	transdecoder	exon	192224	195981	.	+	.	ID=BSUD.12674.3.p1.exon11;Parent=BSUD.12674.3.p1
contig_4907	transdecoder	CDS	192224	192391	.	+	0	ID=cds.BSUD.12674.3.p1;Parent=BSUD.12674.3.p1
contig_4907	transdecoder	three_prime_UTR	192392	195981	.	+	.	ID=BSUD.12674.3.p1.utr3p1;Parent=BSUD.12674.3.p1
contig_4907	transdecoder	gene	196655	224128	.	-	.	ID=BSUD.12675;Interpro=NA
contig_4907	transdecoder	mRNA	196655	223173	.	-	.	ID=BSUD.12675.1.p3;Parent=BSUD.12675;Interpro=NA
contig_4907	transdecoder	five_prime_UTR	222864	223173	.	-	.	ID=BSUD.12675.1.p3.utr5p1;Parent=BSUD.12675.1.p3
contig_4907	transdecoder	five_prime_UTR	220761	220864	.	-	.	ID=BSUD.12675.1.p3.utr5p2;Parent=BSUD.12675.1.p3
contig_4907	transdecoder	five_prime_UTR	218355	218555	.	-	.	ID=BSUD.12675.1.p3.utr5p3;Parent=BSUD.12675.1.p3
contig_4907	transdecoder	five_prime_UTR	217674	217744	.	-	.	ID=BSUD.12675.1.p3.utr5p4;Parent=BSUD.12675.1.p3
contig_4907	transdecoder	five_prime_UTR	211259	211451	.	-	.	ID=BSUD.12675.1.p3.utr5p5;Parent=BSUD.12675.1.p3
contig_4907	transdecoder	five_prime_UTR	205746	209178	.	-	.	ID=BSUD.12675.1.p3.utr5p6;Parent=BSUD.12675.1.p3
contig_4907	transdecoder	exon	222864	223173	.	-	.	ID=BSUD.12675.1.p3.exon1;Parent=BSUD.12675.1.p3
contig_4907	transdecoder	exon	220761	220864	.	-	.	ID=BSUD.12675.1.p3.exon2;Parent=BSUD.12675.1.p3
contig_4907	transdecoder	exon	218355	218555	.	-	.	ID=BSUD.12675.1.p3.exon3;Parent=BSUD.12675.1.p3
contig_4907	transdecoder	exon	217674	217744	.	-	.	ID=BSUD.12675.1.p3.exon4;Parent=BSUD.12675.1.p3
contig_4907	transdecoder	exon	211259	211451	.	-	.	ID=BSUD.12675.1.p3.exon5;Parent=BSUD.12675.1.p3
contig_4907	transdecoder	exon	203584	209178	.	-	.	ID=BSUD.12675.1.p3.exon6;Parent=BSUD.12675.1.p3
contig_4907	transdecoder	CDS	205551	205745	.	-	0	ID=cds.BSUD.12675.1.p3;Parent=BSUD.12675.1.p3
contig_4907	transdecoder	exon	202335	202764	.	-	.	ID=BSUD.12675.1.p3.exon7;Parent=BSUD.12675.1.p3
contig_4907	transdecoder	exon	200230	200483	.	-	.	ID=BSUD.12675.1.p3.exon8;Parent=BSUD.12675.1.p3
contig_4907	transdecoder	exon	198959	199071	.	-	.	ID=BSUD.12675.1.p3.exon9;Parent=BSUD.12675.1.p3
contig_4907	transdecoder	exon	198689	198802	.	-	.	ID=BSUD.12675.1.p3.exon10;Parent=BSUD.12675.1.p3
contig_4907	transdecoder	exon	196655	197412	.	-	.	ID=BSUD.12675.1.p3.exon11;Parent=BSUD.12675.1.p3
contig_4907	transdecoder	three_prime_UTR	203584	205550	.	-	.	ID=BSUD.12675.1.p3.utr3p1;Parent=BSUD.12675.1.p3
contig_4907	transdecoder	three_prime_UTR	202335	202764	.	-	.	ID=BSUD.12675.1.p3.utr3p2;Parent=BSUD.12675.1.p3
contig_4907	transdecoder	three_prime_UTR	200230	200483	.	-	.	ID=BSUD.12675.1.p3.utr3p3;Parent=BSUD.12675.1.p3
contig_4907	transdecoder	three_prime_UTR	198959	199071	.	-	.	ID=BSUD.12675.1.p3.utr3p4;Parent=BSUD.12675.1.p3
contig_4907	transdecoder	three_prime_UTR	198689	198802	.	-	.	ID=BSUD.12675.1.p3.utr3p5;Parent=BSUD.12675.1.p3
contig_4907	transdecoder	three_prime_UTR	196655	197412	.	-	.	ID=BSUD.12675.1.p3.utr3p6;Parent=BSUD.12675.1.p3
contig_4907	transdecoder	mRNA	196658	224128	.	-	.	ID=BSUD.12675.2.p3;Parent=BSUD.12675;Interpro=NA
contig_4907	transdecoder	five_prime_UTR	224073	224128	.	-	.	ID=BSUD.12675.2.p3.utr5p1;Parent=BSUD.12675.2.p3
contig_4907	transdecoder	five_prime_UTR	222864	222982	.	-	.	ID=BSUD.12675.2.p3.utr5p2;Parent=BSUD.12675.2.p3
contig_4907	transdecoder	five_prime_UTR	220761	220864	.	-	.	ID=BSUD.12675.2.p3.utr5p3;Parent=BSUD.12675.2.p3
contig_4907	transdecoder	five_prime_UTR	218355	218555	.	-	.	ID=BSUD.12675.2.p3.utr5p4;Parent=BSUD.12675.2.p3
contig_4907	transdecoder	five_prime_UTR	217674	217744	.	-	.	ID=BSUD.12675.2.p3.utr5p5;Parent=BSUD.12675.2.p3
contig_4907	transdecoder	five_prime_UTR	215797	216345	.	-	.	ID=BSUD.12675.2.p3.utr5p6;Parent=BSUD.12675.2.p3
contig_4907	transdecoder	five_prime_UTR	211259	211451	.	-	.	ID=BSUD.12675.2.p3.utr5p7;Parent=BSUD.12675.2.p3
contig_4907	transdecoder	five_prime_UTR	205746	209178	.	-	.	ID=BSUD.12675.2.p3.utr5p8;Parent=BSUD.12675.2.p3
contig_4907	transdecoder	exon	224073	224128	.	-	.	ID=BSUD.12675.2.p3.exon1;Parent=BSUD.12675.2.p3
contig_4907	transdecoder	exon	222864	222982	.	-	.	ID=BSUD.12675.2.p3.exon2;Parent=BSUD.12675.2.p3
contig_4907	transdecoder	exon	220761	220864	.	-	.	ID=BSUD.12675.2.p3.exon3;Parent=BSUD.12675.2.p3
contig_4907	transdecoder	exon	218355	218555	.	-	.	ID=BSUD.12675.2.p3.exon4;Parent=BSUD.12675.2.p3
contig_4907	transdecoder	exon	217674	217744	.	-	.	ID=BSUD.12675.2.p3.exon5;Parent=BSUD.12675.2.p3
contig_4907	transdecoder	exon	215797	216345	.	-	.	ID=BSUD.12675.2.p3.exon6;Parent=BSUD.12675.2.p3
contig_4907	transdecoder	exon	211259	211451	.	-	.	ID=BSUD.12675.2.p3.exon7;Parent=BSUD.12675.2.p3
contig_4907	transdecoder	exon	203584	209178	.	-	.	ID=BSUD.12675.2.p3.exon8;Parent=BSUD.12675.2.p3
contig_4907	transdecoder	CDS	205551	205745	.	-	0	ID=cds.BSUD.12675.2.p3;Parent=BSUD.12675.2.p3
contig_4907	transdecoder	exon	202335	202764	.	-	.	ID=BSUD.12675.2.p3.exon9;Parent=BSUD.12675.2.p3
contig_4907	transdecoder	exon	200230	200483	.	-	.	ID=BSUD.12675.2.p3.exon10;Parent=BSUD.12675.2.p3
contig_4907	transdecoder	exon	198959	199071	.	-	.	ID=BSUD.12675.2.p3.exon11;Parent=BSUD.12675.2.p3
contig_4907	transdecoder	exon	198689	198802	.	-	.	ID=BSUD.12675.2.p3.exon12;Parent=BSUD.12675.2.p3
contig_4907	transdecoder	exon	196658	197412	.	-	.	ID=BSUD.12675.2.p3.exon13;Parent=BSUD.12675.2.p3
contig_4907	transdecoder	three_prime_UTR	203584	205550	.	-	.	ID=BSUD.12675.2.p3.utr3p1;Parent=BSUD.12675.2.p3
contig_4907	transdecoder	three_prime_UTR	202335	202764	.	-	.	ID=BSUD.12675.2.p3.utr3p2;Parent=BSUD.12675.2.p3
contig_4907	transdecoder	three_prime_UTR	200230	200483	.	-	.	ID=BSUD.12675.2.p3.utr3p3;Parent=BSUD.12675.2.p3
contig_4907	transdecoder	three_prime_UTR	198959	199071	.	-	.	ID=BSUD.12675.2.p3.utr3p4;Parent=BSUD.12675.2.p3
contig_4907	transdecoder	three_prime_UTR	198689	198802	.	-	.	ID=BSUD.12675.2.p3.utr3p5;Parent=BSUD.12675.2.p3
contig_4907	transdecoder	three_prime_UTR	196658	197412	.	-	.	ID=BSUD.12675.2.p3.utr3p6;Parent=BSUD.12675.2.p3
contig_4907	transdecoder	gene	228346	251770	.	-	.	ID=BSUD.12676;Interpro=IPR038787 (Serine/arginine repetitive matrix protein 5)
contig_4907	transdecoder	mRNA	228346	251770	.	-	.	ID=BSUD.12676.1.p1;Parent=BSUD.12676;Interpro=IPR038787 (Serine/arginine repetitive matrix protein 5)
contig_4907	transdecoder	five_prime_UTR	251687	251770	.	-	.	ID=BSUD.12676.1.p1.utr5p1;Parent=BSUD.12676.1.p1
contig_4907	transdecoder	five_prime_UTR	245811	246281	.	-	.	ID=BSUD.12676.1.p1.utr5p2;Parent=BSUD.12676.1.p1
contig_4907	transdecoder	exon	251687	251770	.	-	.	ID=BSUD.12676.1.p1.exon1;Parent=BSUD.12676.1.p1
contig_4907	transdecoder	exon	244598	246281	.	-	.	ID=BSUD.12676.1.p1.exon2;Parent=BSUD.12676.1.p1
contig_4907	transdecoder	CDS	245223	245810	.	-	0	ID=cds.BSUD.12676.1.p1;Parent=BSUD.12676.1.p1
contig_4907	transdecoder	exon	244101	244239	.	-	.	ID=BSUD.12676.1.p1.exon3;Parent=BSUD.12676.1.p1
contig_4907	transdecoder	exon	228346	230241	.	-	.	ID=BSUD.12676.1.p1.exon4;Parent=BSUD.12676.1.p1
contig_4907	transdecoder	three_prime_UTR	244598	245222	.	-	.	ID=BSUD.12676.1.p1.utr3p1;Parent=BSUD.12676.1.p1
contig_4907	transdecoder	three_prime_UTR	244101	244239	.	-	.	ID=BSUD.12676.1.p1.utr3p2;Parent=BSUD.12676.1.p1
contig_4907	transdecoder	three_prime_UTR	228346	230241	.	-	.	ID=BSUD.12676.1.p1.utr3p3;Parent=BSUD.12676.1.p1
contig_4907	transdecoder	mRNA	230052	251770	.	-	.	ID=BSUD.12676.2.p1;Parent=BSUD.12676;Interpro=IPR038787 (Serine/arginine repetitive matrix protein 5)
contig_4907	transdecoder	five_prime_UTR	251687	251770	.	-	.	ID=BSUD.12676.2.p1.utr5p1;Parent=BSUD.12676.2.p1
contig_4907	transdecoder	five_prime_UTR	245811	246281	.	-	.	ID=BSUD.12676.2.p1.utr5p2;Parent=BSUD.12676.2.p1
contig_4907	transdecoder	exon	251687	251770	.	-	.	ID=BSUD.12676.2.p1.exon1;Parent=BSUD.12676.2.p1
contig_4907	transdecoder	exon	245227	246281	.	-	.	ID=BSUD.12676.2.p1.exon2;Parent=BSUD.12676.2.p1
contig_4907	transdecoder	CDS	245227	245810	.	-	0	ID=cds.BSUD.12676.2.p1;Parent=BSUD.12676.2.p1
contig_4907	transdecoder	exon	244101	244239	.	-	.	ID=BSUD.12676.2.p1.exon3;Parent=BSUD.12676.2.p1
contig_4907	transdecoder	CDS	244101	244239	.	-	1	ID=cds.BSUD.12676.2.p1;Parent=BSUD.12676.2.p1
contig_4907	transdecoder	exon	230052	230241	.	-	.	ID=BSUD.12676.2.p1.exon4;Parent=BSUD.12676.2.p1
contig_4907	transdecoder	CDS	230146	230241	.	-	0	ID=cds.BSUD.12676.2.p1;Parent=BSUD.12676.2.p1
contig_4907	transdecoder	three_prime_UTR	230052	230145	.	-	.	ID=BSUD.12676.2.p1.utr3p1;Parent=BSUD.12676.2.p1
contig_4907	transdecoder	mRNA	230052	251770	.	-	.	ID=BSUD.12676.3.p1;Parent=BSUD.12676;Interpro=IPR038787 (Serine/arginine repetitive matrix protein 5)
contig_4907	transdecoder	five_prime_UTR	251687	251770	.	-	.	ID=BSUD.12676.3.p1.utr5p1;Parent=BSUD.12676.3.p1
contig_4907	transdecoder	five_prime_UTR	245227	246281	.	-	.	ID=BSUD.12676.3.p1.utr5p2;Parent=BSUD.12676.3.p1
contig_4907	transdecoder	five_prime_UTR	244101	244239	.	-	.	ID=BSUD.12676.3.p1.utr5p3;Parent=BSUD.12676.3.p1
contig_4907	transdecoder	five_prime_UTR	242729	243120	.	-	.	ID=BSUD.12676.3.p1.utr5p4;Parent=BSUD.12676.3.p1
contig_4907	transdecoder	exon	251687	251770	.	-	.	ID=BSUD.12676.3.p1.exon1;Parent=BSUD.12676.3.p1
contig_4907	transdecoder	exon	245227	246281	.	-	.	ID=BSUD.12676.3.p1.exon2;Parent=BSUD.12676.3.p1
contig_4907	transdecoder	exon	244101	244239	.	-	.	ID=BSUD.12676.3.p1.exon3;Parent=BSUD.12676.3.p1
contig_4907	transdecoder	exon	241892	243120	.	-	.	ID=BSUD.12676.3.p1.exon4;Parent=BSUD.12676.3.p1
contig_4907	transdecoder	CDS	241892	242728	.	-	0	ID=cds.BSUD.12676.3.p1;Parent=BSUD.12676.3.p1
contig_4907	transdecoder	exon	233721	240699	.	-	.	ID=BSUD.12676.3.p1.exon5;Parent=BSUD.12676.3.p1
contig_4907	transdecoder	CDS	233721	240699	.	-	0	ID=cds.BSUD.12676.3.p1;Parent=BSUD.12676.3.p1
contig_4907	transdecoder	exon	232884	233083	.	-	.	ID=BSUD.12676.3.p1.exon6;Parent=BSUD.12676.3.p1
contig_4907	transdecoder	CDS	232884	233083	.	-	2	ID=cds.BSUD.12676.3.p1;Parent=BSUD.12676.3.p1
contig_4907	transdecoder	exon	230052	230241	.	-	.	ID=BSUD.12676.3.p1.exon7;Parent=BSUD.12676.3.p1
contig_4907	transdecoder	CDS	230146	230241	.	-	0	ID=cds.BSUD.12676.3.p1;Parent=BSUD.12676.3.p1
contig_4907	transdecoder	three_prime_UTR	230052	230145	.	-	.	ID=BSUD.12676.3.p1.utr3p1;Parent=BSUD.12676.3.p1
contig_4907	transdecoder	gene	253957	263990	.	+	.	ID=BSUD.12670;Interpro=IPR002591 (Type I phosphodiesterase/nucleotide pyrophosphatase/phosphate transferase)---IPR017850 (Alkaline-phosphatase-like, core domain superfamily)
contig_4907	transdecoder	mRNA	253957	263990	.	+	.	ID=BSUD.12670.1.p1;Parent=BSUD.12670;Interpro=IPR002591 (Type I phosphodiesterase/nucleotide pyrophosphatase/phosphate transferase)---IPR017850 (Alkaline-phosphatase-like, core domain superfamily)
contig_4907	transdecoder	five_prime_UTR	253957	254389	.	+	.	ID=BSUD.12670.1.p1.utr5p1;Parent=BSUD.12670.1.p1
contig_4907	transdecoder	exon	253957	255269	.	+	.	ID=BSUD.12670.1.p1.exon1;Parent=BSUD.12670.1.p1
contig_4907	transdecoder	CDS	254390	255269	.	+	0	ID=cds.BSUD.12670.1.p1;Parent=BSUD.12670.1.p1
contig_4907	transdecoder	exon	257560	257751	.	+	.	ID=BSUD.12670.1.p1.exon2;Parent=BSUD.12670.1.p1
contig_4907	transdecoder	CDS	257560	257751	.	+	2	ID=cds.BSUD.12670.1.p1;Parent=BSUD.12670.1.p1
contig_4907	transdecoder	exon	261579	261812	.	+	.	ID=BSUD.12670.1.p1.exon3;Parent=BSUD.12670.1.p1
contig_4907	transdecoder	CDS	261579	261812	.	+	2	ID=cds.BSUD.12670.1.p1;Parent=BSUD.12670.1.p1
contig_4907	transdecoder	exon	263785	263990	.	+	.	ID=BSUD.12670.1.p1.exon4;Parent=BSUD.12670.1.p1
contig_4907	transdecoder	CDS	263785	263921	.	+	2	ID=cds.BSUD.12670.1.p1;Parent=BSUD.12670.1.p1
contig_4907	transdecoder	three_prime_UTR	263922	263990	.	+	.	ID=BSUD.12670.1.p1.utr3p1;Parent=BSUD.12670.1.p1
contig_4907	transdecoder	gene	265618	270093	.	+	.	ID=BSUD.12671;Interpro=NA
contig_4907	transdecoder	mRNA	265618	270093	.	+	.	ID=BSUD.12671.1.p2;Parent=BSUD.12671;Interpro=NA
contig_4907	transdecoder	five_prime_UTR	265618	266640	.	+	.	ID=BSUD.12671.1.p2.utr5p1;Parent=BSUD.12671.1.p2
contig_4907	transdecoder	exon	265618	270093	.	+	.	ID=BSUD.12671.1.p2.exon1;Parent=BSUD.12671.1.p2
contig_4907	transdecoder	CDS	266641	266835	.	+	0	ID=cds.BSUD.12671.1.p2;Parent=BSUD.12671.1.p2
contig_4907	transdecoder	three_prime_UTR	266836	270093	.	+	.	ID=BSUD.12671.1.p2.utr3p1;Parent=BSUD.12671.1.p2
contig_4907	tRNAscan-SE	tRNA	292744	292815	63.5	+	.	ID=contig_4907.trna4;Name=contig_4907.tRNA4-GlyTCC;isotype=Gly;anticodon=TCC;gene_biotype=tRNA
contig_4907	tRNAscan-SE	exon	292744	292815	.	+	.	ID=contig_4907.trna4.exon1;Parent=contig_4907.trna4
contig_4907	tRNAscan-SE	pseudogene_tRNA	296430	296499	38.2	+	.	ID=contig_4907.trna5;Name=contig_4907.tRNA5-GlyTCC;isotype=Gly;anticodon=TCC;gene_biotype=pseudogene
contig_4907	tRNAscan-SE	exon	296430	296499	.	+	.	ID=contig_4907.trna5.exon1;Parent=contig_4907.trna5
contig_4907	tRNAscan-SE	tRNA	305450	305532	68.3	+	.	ID=contig_4907.trna6;Name=contig_4907.tRNA6-LeuTAA;isotype=Leu;anticodon=TAA;gene_biotype=tRNA
contig_4907	tRNAscan-SE	exon	305450	305532	.	+	.	ID=contig_4907.trna6.exon1;Parent=contig_4907.trna6
contig_4907	tRNAscan-SE	tRNA	323303	323385	82.9	-	.	ID=contig_4907.trna50;Name=contig_4907.tRNA50-LeuTAA;isotype=Leu;anticodon=TAA;gene_biotype=tRNA
contig_4907	tRNAscan-SE	exon	323303	323385	.	-	.	ID=contig_4907.trna50.exon1;Parent=contig_4907.trna50
contig_4907	tRNAscan-SE	tRNA	337951	338033	82.9	+	.	ID=contig_4907.trna7;Name=contig_4907.tRNA7-LeuTAA;isotype=Leu;anticodon=TAA;gene_biotype=tRNA
contig_4907	tRNAscan-SE	exon	337951	338033	.	+	.	ID=contig_4907.trna7.exon1;Parent=contig_4907.trna7
contig_4907	tRNAscan-SE	tRNA	338401	338483	84.6	-	.	ID=contig_4907.trna49;Name=contig_4907.tRNA49-LeuTAA;isotype=Leu;anticodon=TAA;gene_biotype=tRNA
contig_4907	tRNAscan-SE	exon	338401	338483	.	-	.	ID=contig_4907.trna49.exon1;Parent=contig_4907.trna49
contig_4907	transdecoder	gene	348470	406032	.	-	.	ID=BSUD.12677;Interpro=IPR000403 (Phosphatidylinositol 3-/4-kinase, catalytic domain)---IPR003151 (PIK-related kinase, FAT)---IPR003152 (FATC domain)---IPR011009 (Protein kinase-like domain superfamily)---IPR014009 (PIK-related kinase)---IPR016024 (Armadillo-type fold)---IPR018936 (Phosphatidylinositol 3/4-kinase, conserved site)---IPR021668 (Telomere-length maintenance and DNA damage repair)---IPR036940 (Phosphatidylinositol 3-/4-kinase, catalytic domain superfamily)---IPR038980 (Serine/threonine-protein kinase ATM, plant)---IPR044107 (ATM, catalytic domain)
contig_4907	transdecoder	mRNA	348470	406032	.	-	.	ID=BSUD.12677.1.p1;Parent=BSUD.12677;Interpro=IPR000403 (Phosphatidylinositol 3-/4-kinase, catalytic domain)---IPR003151 (PIK-related kinase, FAT)---IPR003152 (FATC domain)---IPR011009 (Protein kinase-like domain superfamily)---IPR014009 (PIK-related kinase)---IPR016024 (Armadillo-type fold)---IPR018936 (Phosphatidylinositol 3/4-kinase, conserved site)---IPR021668 (Telomere-length maintenance and DNA damage repair)---IPR036940 (Phosphatidylinositol 3-/4-kinase, catalytic domain superfamily)---IPR038980 (Serine/threonine-protein kinase ATM, plant)---IPR044107 (ATM, catalytic domain)
contig_4907	transdecoder	five_prime_UTR	406006	406032	.	-	.	ID=BSUD.12677.1.p1.utr5p1;Parent=BSUD.12677.1.p1
contig_4907	transdecoder	five_prime_UTR	404321	404371	.	-	.	ID=BSUD.12677.1.p1.utr5p2;Parent=BSUD.12677.1.p1
contig_4907	transdecoder	exon	406006	406032	.	-	.	ID=BSUD.12677.1.p1.exon1;Parent=BSUD.12677.1.p1
contig_4907	transdecoder	exon	404261	404371	.	-	.	ID=BSUD.12677.1.p1.exon2;Parent=BSUD.12677.1.p1
contig_4907	transdecoder	CDS	404261	404320	.	-	0	ID=cds.BSUD.12677.1.p1;Parent=BSUD.12677.1.p1
contig_4907	transdecoder	exon	403048	403164	.	-	.	ID=BSUD.12677.1.p1.exon3;Parent=BSUD.12677.1.p1
contig_4907	transdecoder	CDS	403048	403164	.	-	0	ID=cds.BSUD.12677.1.p1;Parent=BSUD.12677.1.p1
contig_4907	transdecoder	exon	402118	402262	.	-	.	ID=BSUD.12677.1.p1.exon4;Parent=BSUD.12677.1.p1
contig_4907	transdecoder	CDS	402118	402262	.	-	0	ID=cds.BSUD.12677.1.p1;Parent=BSUD.12677.1.p1
contig_4907	transdecoder	exon	401108	401275	.	-	.	ID=BSUD.12677.1.p1.exon5;Parent=BSUD.12677.1.p1
contig_4907	transdecoder	CDS	401108	401275	.	-	2	ID=cds.BSUD.12677.1.p1;Parent=BSUD.12677.1.p1
contig_4907	transdecoder	exon	400357	400516	.	-	.	ID=BSUD.12677.1.p1.exon6;Parent=BSUD.12677.1.p1
contig_4907	transdecoder	CDS	400357	400516	.	-	2	ID=cds.BSUD.12677.1.p1;Parent=BSUD.12677.1.p1
contig_4907	transdecoder	exon	399689	399848	.	-	.	ID=BSUD.12677.1.p1.exon7;Parent=BSUD.12677.1.p1
contig_4907	transdecoder	CDS	399689	399848	.	-	1	ID=cds.BSUD.12677.1.p1;Parent=BSUD.12677.1.p1
contig_4907	transdecoder	exon	398648	398752	.	-	.	ID=BSUD.12677.1.p1.exon8;Parent=BSUD.12677.1.p1
contig_4907	transdecoder	CDS	398648	398752	.	-	0	ID=cds.BSUD.12677.1.p1;Parent=BSUD.12677.1.p1
contig_4907	transdecoder	exon	397358	397425	.	-	.	ID=BSUD.12677.1.p1.exon9;Parent=BSUD.12677.1.p1
contig_4907	transdecoder	CDS	397358	397425	.	-	0	ID=cds.BSUD.12677.1.p1;Parent=BSUD.12677.1.p1
contig_4907	transdecoder	exon	396552	396612	.	-	.	ID=BSUD.12677.1.p1.exon10;Parent=BSUD.12677.1.p1
contig_4907	transdecoder	CDS	396552	396612	.	-	1	ID=cds.BSUD.12677.1.p1;Parent=BSUD.12677.1.p1
contig_4907	transdecoder	exon	396272	396435	.	-	.	ID=BSUD.12677.1.p1.exon11;Parent=BSUD.12677.1.p1
contig_4907	transdecoder	CDS	396272	396435	.	-	0	ID=cds.BSUD.12677.1.p1;Parent=BSUD.12677.1.p1
contig_4907	transdecoder	exon	396041	396148	.	-	.	ID=BSUD.12677.1.p1.exon12;Parent=BSUD.12677.1.p1
contig_4907	transdecoder	CDS	396041	396148	.	-	1	ID=cds.BSUD.12677.1.p1;Parent=BSUD.12677.1.p1
contig_4907	transdecoder	exon	395274	395396	.	-	.	ID=BSUD.12677.1.p1.exon13;Parent=BSUD.12677.1.p1
contig_4907	transdecoder	CDS	395274	395396	.	-	1	ID=cds.BSUD.12677.1.p1;Parent=BSUD.12677.1.p1
contig_4907	transdecoder	exon	392841	393435	.	-	.	ID=BSUD.12677.1.p1.exon14;Parent=BSUD.12677.1.p1
contig_4907	transdecoder	CDS	392841	393435	.	-	1	ID=cds.BSUD.12677.1.p1;Parent=BSUD.12677.1.p1
contig_4907	transdecoder	exon	392367	392687	.	-	.	ID=BSUD.12677.1.p1.exon15;Parent=BSUD.12677.1.p1
contig_4907	transdecoder	CDS	392367	392687	.	-	0	ID=cds.BSUD.12677.1.p1;Parent=BSUD.12677.1.p1
contig_4907	transdecoder	exon	390605	390815	.	-	.	ID=BSUD.12677.1.p1.exon16;Parent=BSUD.12677.1.p1
contig_4907	transdecoder	CDS	390605	390815	.	-	0	ID=cds.BSUD.12677.1.p1;Parent=BSUD.12677.1.p1
contig_4907	transdecoder	exon	389681	389886	.	-	.	ID=BSUD.12677.1.p1.exon17;Parent=BSUD.12677.1.p1
contig_4907	transdecoder	CDS	389681	389886	.	-	2	ID=cds.BSUD.12677.1.p1;Parent=BSUD.12677.1.p1
contig_4907	transdecoder	exon	388945	389027	.	-	.	ID=BSUD.12677.1.p1.exon18;Parent=BSUD.12677.1.p1
contig_4907	transdecoder	CDS	388945	389027	.	-	0	ID=cds.BSUD.12677.1.p1;Parent=BSUD.12677.1.p1
contig_4907	transdecoder	exon	388346	388510	.	-	.	ID=BSUD.12677.1.p1.exon19;Parent=BSUD.12677.1.p1
contig_4907	transdecoder	CDS	388346	388510	.	-	1	ID=cds.BSUD.12677.1.p1;Parent=BSUD.12677.1.p1
contig_4907	transdecoder	exon	387599	387668	.	-	.	ID=BSUD.12677.1.p1.exon20;Parent=BSUD.12677.1.p1
contig_4907	transdecoder	CDS	387599	387668	.	-	1	ID=cds.BSUD.12677.1.p1;Parent=BSUD.12677.1.p1
contig_4907	transdecoder	exon	386677	386837	.	-	.	ID=BSUD.12677.1.p1.exon21;Parent=BSUD.12677.1.p1
contig_4907	transdecoder	CDS	386677	386837	.	-	0	ID=cds.BSUD.12677.1.p1;Parent=BSUD.12677.1.p1
contig_4907	transdecoder	exon	382461	382572	.	-	.	ID=BSUD.12677.1.p1.exon22;Parent=BSUD.12677.1.p1
contig_4907	transdecoder	CDS	382461	382572	.	-	1	ID=cds.BSUD.12677.1.p1;Parent=BSUD.12677.1.p1
contig_4907	transdecoder	exon	381657	381830	.	-	.	ID=BSUD.12677.1.p1.exon23;Parent=BSUD.12677.1.p1
contig_4907	transdecoder	CDS	381657	381830	.	-	0	ID=cds.BSUD.12677.1.p1;Parent=BSUD.12677.1.p1
contig_4907	transdecoder	exon	381114	381283	.	-	.	ID=BSUD.12677.1.p1.exon24;Parent=BSUD.12677.1.p1
contig_4907	transdecoder	CDS	381114	381283	.	-	0	ID=cds.BSUD.12677.1.p1;Parent=BSUD.12677.1.p1
contig_4907	transdecoder	exon	377443	377698	.	-	.	ID=BSUD.12677.1.p1.exon25;Parent=BSUD.12677.1.p1
contig_4907	transdecoder	CDS	377443	377698	.	-	1	ID=cds.BSUD.12677.1.p1;Parent=BSUD.12677.1.p1
contig_4907	transdecoder	exon	377218	377303	.	-	.	ID=BSUD.12677.1.p1.exon26;Parent=BSUD.12677.1.p1
contig_4907	transdecoder	CDS	377218	377303	.	-	0	ID=cds.BSUD.12677.1.p1;Parent=BSUD.12677.1.p1
contig_4907	transdecoder	exon	376481	376622	.	-	.	ID=BSUD.12677.1.p1.exon27;Parent=BSUD.12677.1.p1
contig_4907	transdecoder	CDS	376481	376622	.	-	1	ID=cds.BSUD.12677.1.p1;Parent=BSUD.12677.1.p1
contig_4907	transdecoder	exon	375292	375491	.	-	.	ID=BSUD.12677.1.p1.exon28;Parent=BSUD.12677.1.p1
contig_4907	transdecoder	CDS	375292	375491	.	-	0	ID=cds.BSUD.12677.1.p1;Parent=BSUD.12677.1.p1
contig_4907	transdecoder	exon	373114	373228	.	-	.	ID=BSUD.12677.1.p1.exon29;Parent=BSUD.12677.1.p1
contig_4907	transdecoder	CDS	373114	373228	.	-	1	ID=cds.BSUD.12677.1.p1;Parent=BSUD.12677.1.p1
contig_4907	transdecoder	exon	372096	372335	.	-	.	ID=BSUD.12677.1.p1.exon30;Parent=BSUD.12677.1.p1
contig_4907	transdecoder	CDS	372096	372335	.	-	0	ID=cds.BSUD.12677.1.p1;Parent=BSUD.12677.1.p1
contig_4907	transdecoder	exon	371819	371957	.	-	.	ID=BSUD.12677.1.p1.exon31;Parent=BSUD.12677.1.p1
contig_4907	transdecoder	CDS	371819	371957	.	-	0	ID=cds.BSUD.12677.1.p1;Parent=BSUD.12677.1.p1
contig_4907	transdecoder	exon	370896	371139	.	-	.	ID=BSUD.12677.1.p1.exon32;Parent=BSUD.12677.1.p1
contig_4907	transdecoder	CDS	370896	371139	.	-	2	ID=cds.BSUD.12677.1.p1;Parent=BSUD.12677.1.p1
contig_4907	transdecoder	exon	370009	370156	.	-	.	ID=BSUD.12677.1.p1.exon33;Parent=BSUD.12677.1.p1
contig_4907	transdecoder	CDS	370009	370156	.	-	1	ID=cds.BSUD.12677.1.p1;Parent=BSUD.12677.1.p1
contig_4907	transdecoder	exon	369489	369671	.	-	.	ID=BSUD.12677.1.p1.exon34;Parent=BSUD.12677.1.p1
contig_4907	transdecoder	CDS	369489	369671	.	-	0	ID=cds.BSUD.12677.1.p1;Parent=BSUD.12677.1.p1
contig_4907	transdecoder	exon	368537	368681	.	-	.	ID=BSUD.12677.1.p1.exon35;Parent=BSUD.12677.1.p1
contig_4907	transdecoder	CDS	368537	368681	.	-	0	ID=cds.BSUD.12677.1.p1;Parent=BSUD.12677.1.p1
contig_4907	transdecoder	exon	367847	367937	.	-	.	ID=BSUD.12677.1.p1.exon36;Parent=BSUD.12677.1.p1
contig_4907	transdecoder	CDS	367847	367937	.	-	2	ID=cds.BSUD.12677.1.p1;Parent=BSUD.12677.1.p1
contig_4907	transdecoder	exon	367147	367284	.	-	.	ID=BSUD.12677.1.p1.exon37;Parent=BSUD.12677.1.p1
contig_4907	transdecoder	CDS	367147	367284	.	-	1	ID=cds.BSUD.12677.1.p1;Parent=BSUD.12677.1.p1
contig_4907	transdecoder	exon	365974	366174	.	-	.	ID=BSUD.12677.1.p1.exon38;Parent=BSUD.12677.1.p1
contig_4907	transdecoder	CDS	365974	366174	.	-	1	ID=cds.BSUD.12677.1.p1;Parent=BSUD.12677.1.p1
contig_4907	transdecoder	exon	365126	365228	.	-	.	ID=BSUD.12677.1.p1.exon39;Parent=BSUD.12677.1.p1
contig_4907	transdecoder	CDS	365126	365228	.	-	1	ID=cds.BSUD.12677.1.p1;Parent=BSUD.12677.1.p1
contig_4907	transdecoder	exon	364728	364891	.	-	.	ID=BSUD.12677.1.p1.exon40;Parent=BSUD.12677.1.p1
contig_4907	transdecoder	CDS	364728	364891	.	-	0	ID=cds.BSUD.12677.1.p1;Parent=BSUD.12677.1.p1
contig_4907	transdecoder	exon	364507	364608	.	-	.	ID=BSUD.12677.1.p1.exon41;Parent=BSUD.12677.1.p1
contig_4907	transdecoder	CDS	364507	364608	.	-	1	ID=cds.BSUD.12677.1.p1;Parent=BSUD.12677.1.p1
contig_4907	transdecoder	exon	363608	363724	.	-	.	ID=BSUD.12677.1.p1.exon42;Parent=BSUD.12677.1.p1
contig_4907	transdecoder	CDS	363608	363724	.	-	1	ID=cds.BSUD.12677.1.p1;Parent=BSUD.12677.1.p1
contig_4907	transdecoder	exon	363276	363483	.	-	.	ID=BSUD.12677.1.p1.exon43;Parent=BSUD.12677.1.p1
contig_4907	transdecoder	CDS	363276	363483	.	-	1	ID=cds.BSUD.12677.1.p1;Parent=BSUD.12677.1.p1
contig_4907	transdecoder	exon	361802	361963	.	-	.	ID=BSUD.12677.1.p1.exon44;Parent=BSUD.12677.1.p1
contig_4907	transdecoder	CDS	361802	361963	.	-	0	ID=cds.BSUD.12677.1.p1;Parent=BSUD.12677.1.p1
contig_4907	transdecoder	exon	361435	361554	.	-	.	ID=BSUD.12677.1.p1.exon45;Parent=BSUD.12677.1.p1
contig_4907	transdecoder	CDS	361435	361554	.	-	0	ID=cds.BSUD.12677.1.p1;Parent=BSUD.12677.1.p1
contig_4907	transdecoder	exon	361111	361340	.	-	.	ID=BSUD.12677.1.p1.exon46;Parent=BSUD.12677.1.p1
contig_4907	transdecoder	CDS	361111	361340	.	-	0	ID=cds.BSUD.12677.1.p1;Parent=BSUD.12677.1.p1
contig_4907	transdecoder	exon	360092	360302	.	-	.	ID=BSUD.12677.1.p1.exon47;Parent=BSUD.12677.1.p1
contig_4907	transdecoder	CDS	360092	360302	.	-	1	ID=cds.BSUD.12677.1.p1;Parent=BSUD.12677.1.p1
contig_4907	transdecoder	exon	359118	359225	.	-	.	ID=BSUD.12677.1.p1.exon48;Parent=BSUD.12677.1.p1
contig_4907	transdecoder	CDS	359118	359225	.	-	0	ID=cds.BSUD.12677.1.p1;Parent=BSUD.12677.1.p1
contig_4907	transdecoder	exon	358454	358612	.	-	.	ID=BSUD.12677.1.p1.exon49;Parent=BSUD.12677.1.p1
contig_4907	transdecoder	CDS	358454	358612	.	-	0	ID=cds.BSUD.12677.1.p1;Parent=BSUD.12677.1.p1
contig_4907	transdecoder	exon	357391	357526	.	-	.	ID=BSUD.12677.1.p1.exon50;Parent=BSUD.12677.1.p1
contig_4907	transdecoder	CDS	357391	357526	.	-	0	ID=cds.BSUD.12677.1.p1;Parent=BSUD.12677.1.p1
contig_4907	transdecoder	exon	356544	356626	.	-	.	ID=BSUD.12677.1.p1.exon51;Parent=BSUD.12677.1.p1
contig_4907	transdecoder	CDS	356544	356626	.	-	2	ID=cds.BSUD.12677.1.p1;Parent=BSUD.12677.1.p1
contig_4907	transdecoder	exon	356209	356349	.	-	.	ID=BSUD.12677.1.p1.exon52;Parent=BSUD.12677.1.p1
contig_4907	transdecoder	CDS	356209	356349	.	-	0	ID=cds.BSUD.12677.1.p1;Parent=BSUD.12677.1.p1
contig_4907	transdecoder	exon	355946	356062	.	-	.	ID=BSUD.12677.1.p1.exon53;Parent=BSUD.12677.1.p1
contig_4907	transdecoder	CDS	355946	356062	.	-	0	ID=cds.BSUD.12677.1.p1;Parent=BSUD.12677.1.p1
contig_4907	transdecoder	exon	355546	355701	.	-	.	ID=BSUD.12677.1.p1.exon54;Parent=BSUD.12677.1.p1
contig_4907	transdecoder	CDS	355546	355701	.	-	0	ID=cds.BSUD.12677.1.p1;Parent=BSUD.12677.1.p1
contig_4907	transdecoder	exon	354974	355136	.	-	.	ID=BSUD.12677.1.p1.exon55;Parent=BSUD.12677.1.p1
contig_4907	transdecoder	CDS	354974	355136	.	-	0	ID=cds.BSUD.12677.1.p1;Parent=BSUD.12677.1.p1
contig_4907	transdecoder	exon	354026	354112	.	-	.	ID=BSUD.12677.1.p1.exon56;Parent=BSUD.12677.1.p1
contig_4907	transdecoder	CDS	354026	354112	.	-	2	ID=cds.BSUD.12677.1.p1;Parent=BSUD.12677.1.p1
contig_4907	transdecoder	exon	353294	353408	.	-	.	ID=BSUD.12677.1.p1.exon57;Parent=BSUD.12677.1.p1
contig_4907	transdecoder	CDS	353294	353408	.	-	2	ID=cds.BSUD.12677.1.p1;Parent=BSUD.12677.1.p1
contig_4907	transdecoder	exon	351501	351627	.	-	.	ID=BSUD.12677.1.p1.exon58;Parent=BSUD.12677.1.p1
contig_4907	transdecoder	CDS	351501	351627	.	-	1	ID=cds.BSUD.12677.1.p1;Parent=BSUD.12677.1.p1
contig_4907	transdecoder	exon	351119	351239	.	-	.	ID=BSUD.12677.1.p1.exon59;Parent=BSUD.12677.1.p1
contig_4907	transdecoder	CDS	351119	351239	.	-	0	ID=cds.BSUD.12677.1.p1;Parent=BSUD.12677.1.p1
contig_4907	transdecoder	exon	348470	350640	.	-	.	ID=BSUD.12677.1.p1.exon60;Parent=BSUD.12677.1.p1
contig_4907	transdecoder	CDS	350459	350640	.	-	2	ID=cds.BSUD.12677.1.p1;Parent=BSUD.12677.1.p1
contig_4907	transdecoder	three_prime_UTR	348470	350458	.	-	.	ID=BSUD.12677.1.p1.utr3p1;Parent=BSUD.12677.1.p1
contig_4907	transdecoder	mRNA	348470	390017	.	-	.	ID=BSUD.12677.2.p1;Parent=BSUD.12677;Interpro=IPR000403 (Phosphatidylinositol 3-/4-kinase, catalytic domain)---IPR003151 (PIK-related kinase, FAT)---IPR003152 (FATC domain)---IPR011009 (Protein kinase-like domain superfamily)---IPR014009 (PIK-related kinase)---IPR016024 (Armadillo-type fold)---IPR018936 (Phosphatidylinositol 3/4-kinase, conserved site)---IPR021668 (Telomere-length maintenance and DNA damage repair)---IPR036940 (Phosphatidylinositol 3-/4-kinase, catalytic domain superfamily)---IPR038980 (Serine/threonine-protein kinase ATM, plant)---IPR044107 (ATM, catalytic domain)
contig_4907	transdecoder	five_prime_UTR	389945	390017	.	-	.	ID=BSUD.12677.2.p1.utr5p1;Parent=BSUD.12677.2.p1
contig_4907	transdecoder	exon	389681	390017	.	-	.	ID=BSUD.12677.2.p1.exon1;Parent=BSUD.12677.2.p1
contig_4907	transdecoder	CDS	389681	389944	.	-	0	ID=cds.BSUD.12677.2.p1;Parent=BSUD.12677.2.p1
contig_4907	transdecoder	exon	388945	389027	.	-	.	ID=BSUD.12677.2.p1.exon2;Parent=BSUD.12677.2.p1
contig_4907	transdecoder	CDS	388945	389027	.	-	0	ID=cds.BSUD.12677.2.p1;Parent=BSUD.12677.2.p1
contig_4907	transdecoder	exon	388346	388510	.	-	.	ID=BSUD.12677.2.p1.exon3;Parent=BSUD.12677.2.p1
contig_4907	transdecoder	CDS	388346	388510	.	-	1	ID=cds.BSUD.12677.2.p1;Parent=BSUD.12677.2.p1
contig_4907	transdecoder	exon	387599	387668	.	-	.	ID=BSUD.12677.2.p1.exon4;Parent=BSUD.12677.2.p1
contig_4907	transdecoder	CDS	387599	387668	.	-	1	ID=cds.BSUD.12677.2.p1;Parent=BSUD.12677.2.p1
contig_4907	transdecoder	exon	386677	386837	.	-	.	ID=BSUD.12677.2.p1.exon5;Parent=BSUD.12677.2.p1
contig_4907	transdecoder	CDS	386677	386837	.	-	0	ID=cds.BSUD.12677.2.p1;Parent=BSUD.12677.2.p1
contig_4907	transdecoder	exon	382461	382572	.	-	.	ID=BSUD.12677.2.p1.exon6;Parent=BSUD.12677.2.p1
contig_4907	transdecoder	CDS	382461	382572	.	-	1	ID=cds.BSUD.12677.2.p1;Parent=BSUD.12677.2.p1
contig_4907	transdecoder	exon	381657	381830	.	-	.	ID=BSUD.12677.2.p1.exon7;Parent=BSUD.12677.2.p1
contig_4907	transdecoder	CDS	381657	381830	.	-	0	ID=cds.BSUD.12677.2.p1;Parent=BSUD.12677.2.p1
contig_4907	transdecoder	exon	381114	381283	.	-	.	ID=BSUD.12677.2.p1.exon8;Parent=BSUD.12677.2.p1
contig_4907	transdecoder	CDS	381114	381283	.	-	0	ID=cds.BSUD.12677.2.p1;Parent=BSUD.12677.2.p1
contig_4907	transdecoder	exon	377443	377698	.	-	.	ID=BSUD.12677.2.p1.exon9;Parent=BSUD.12677.2.p1
contig_4907	transdecoder	CDS	377443	377698	.	-	1	ID=cds.BSUD.12677.2.p1;Parent=BSUD.12677.2.p1
contig_4907	transdecoder	exon	377218	377303	.	-	.	ID=BSUD.12677.2.p1.exon10;Parent=BSUD.12677.2.p1
contig_4907	transdecoder	CDS	377218	377303	.	-	0	ID=cds.BSUD.12677.2.p1;Parent=BSUD.12677.2.p1
contig_4907	transdecoder	exon	376481	376622	.	-	.	ID=BSUD.12677.2.p1.exon11;Parent=BSUD.12677.2.p1
contig_4907	transdecoder	CDS	376481	376622	.	-	1	ID=cds.BSUD.12677.2.p1;Parent=BSUD.12677.2.p1
contig_4907	transdecoder	exon	375292	375491	.	-	.	ID=BSUD.12677.2.p1.exon12;Parent=BSUD.12677.2.p1
contig_4907	transdecoder	CDS	375292	375491	.	-	0	ID=cds.BSUD.12677.2.p1;Parent=BSUD.12677.2.p1
contig_4907	transdecoder	exon	373114	373228	.	-	.	ID=BSUD.12677.2.p1.exon13;Parent=BSUD.12677.2.p1
contig_4907	transdecoder	CDS	373114	373228	.	-	1	ID=cds.BSUD.12677.2.p1;Parent=BSUD.12677.2.p1
contig_4907	transdecoder	exon	372096	372335	.	-	.	ID=BSUD.12677.2.p1.exon14;Parent=BSUD.12677.2.p1
contig_4907	transdecoder	CDS	372096	372335	.	-	0	ID=cds.BSUD.12677.2.p1;Parent=BSUD.12677.2.p1
contig_4907	transdecoder	exon	371819	371957	.	-	.	ID=BSUD.12677.2.p1.exon15;Parent=BSUD.12677.2.p1
contig_4907	transdecoder	CDS	371819	371957	.	-	0	ID=cds.BSUD.12677.2.p1;Parent=BSUD.12677.2.p1
contig_4907	transdecoder	exon	370896	371139	.	-	.	ID=BSUD.12677.2.p1.exon16;Parent=BSUD.12677.2.p1
contig_4907	transdecoder	CDS	370896	371139	.	-	2	ID=cds.BSUD.12677.2.p1;Parent=BSUD.12677.2.p1
contig_4907	transdecoder	exon	370009	370156	.	-	.	ID=BSUD.12677.2.p1.exon17;Parent=BSUD.12677.2.p1
contig_4907	transdecoder	CDS	370009	370156	.	-	1	ID=cds.BSUD.12677.2.p1;Parent=BSUD.12677.2.p1
contig_4907	transdecoder	exon	369489	369671	.	-	.	ID=BSUD.12677.2.p1.exon18;Parent=BSUD.12677.2.p1
contig_4907	transdecoder	CDS	369489	369671	.	-	0	ID=cds.BSUD.12677.2.p1;Parent=BSUD.12677.2.p1
contig_4907	transdecoder	exon	368537	368681	.	-	.	ID=BSUD.12677.2.p1.exon19;Parent=BSUD.12677.2.p1
contig_4907	transdecoder	CDS	368537	368681	.	-	0	ID=cds.BSUD.12677.2.p1;Parent=BSUD.12677.2.p1
contig_4907	transdecoder	exon	367847	367937	.	-	.	ID=BSUD.12677.2.p1.exon20;Parent=BSUD.12677.2.p1
contig_4907	transdecoder	CDS	367847	367937	.	-	2	ID=cds.BSUD.12677.2.p1;Parent=BSUD.12677.2.p1
contig_4907	transdecoder	exon	367147	367284	.	-	.	ID=BSUD.12677.2.p1.exon21;Parent=BSUD.12677.2.p1
contig_4907	transdecoder	CDS	367147	367284	.	-	1	ID=cds.BSUD.12677.2.p1;Parent=BSUD.12677.2.p1
contig_4907	transdecoder	exon	365974	366174	.	-	.	ID=BSUD.12677.2.p1.exon22;Parent=BSUD.12677.2.p1
contig_4907	transdecoder	CDS	365974	366174	.	-	1	ID=cds.BSUD.12677.2.p1;Parent=BSUD.12677.2.p1
contig_4907	transdecoder	exon	365126	365228	.	-	.	ID=BSUD.12677.2.p1.exon23;Parent=BSUD.12677.2.p1
contig_4907	transdecoder	CDS	365126	365228	.	-	1	ID=cds.BSUD.12677.2.p1;Parent=BSUD.12677.2.p1
contig_4907	transdecoder	exon	364728	364891	.	-	.	ID=BSUD.12677.2.p1.exon24;Parent=BSUD.12677.2.p1
contig_4907	transdecoder	CDS	364728	364891	.	-	0	ID=cds.BSUD.12677.2.p1;Parent=BSUD.12677.2.p1
contig_4907	transdecoder	exon	364507	364608	.	-	.	ID=BSUD.12677.2.p1.exon25;Parent=BSUD.12677.2.p1
contig_4907	transdecoder	CDS	364507	364608	.	-	1	ID=cds.BSUD.12677.2.p1;Parent=BSUD.12677.2.p1
contig_4907	transdecoder	exon	363608	363724	.	-	.	ID=BSUD.12677.2.p1.exon26;Parent=BSUD.12677.2.p1
contig_4907	transdecoder	CDS	363608	363724	.	-	1	ID=cds.BSUD.12677.2.p1;Parent=BSUD.12677.2.p1
contig_4907	transdecoder	exon	363276	363483	.	-	.	ID=BSUD.12677.2.p1.exon27;Parent=BSUD.12677.2.p1
contig_4907	transdecoder	CDS	363276	363483	.	-	1	ID=cds.BSUD.12677.2.p1;Parent=BSUD.12677.2.p1
contig_4907	transdecoder	exon	361802	361963	.	-	.	ID=BSUD.12677.2.p1.exon28;Parent=BSUD.12677.2.p1
contig_4907	transdecoder	CDS	361802	361963	.	-	0	ID=cds.BSUD.12677.2.p1;Parent=BSUD.12677.2.p1
contig_4907	transdecoder	exon	361435	361554	.	-	.	ID=BSUD.12677.2.p1.exon29;Parent=BSUD.12677.2.p1
contig_4907	transdecoder	CDS	361435	361554	.	-	0	ID=cds.BSUD.12677.2.p1;Parent=BSUD.12677.2.p1
contig_4907	transdecoder	exon	361111	361340	.	-	.	ID=BSUD.12677.2.p1.exon30;Parent=BSUD.12677.2.p1
contig_4907	transdecoder	CDS	361111	361340	.	-	0	ID=cds.BSUD.12677.2.p1;Parent=BSUD.12677.2.p1
contig_4907	transdecoder	exon	360092	360302	.	-	.	ID=BSUD.12677.2.p1.exon31;Parent=BSUD.12677.2.p1
contig_4907	transdecoder	CDS	360092	360302	.	-	1	ID=cds.BSUD.12677.2.p1;Parent=BSUD.12677.2.p1
contig_4907	transdecoder	exon	359118	359225	.	-	.	ID=BSUD.12677.2.p1.exon32;Parent=BSUD.12677.2.p1
contig_4907	transdecoder	CDS	359118	359225	.	-	0	ID=cds.BSUD.12677.2.p1;Parent=BSUD.12677.2.p1
contig_4907	transdecoder	exon	358454	358612	.	-	.	ID=BSUD.12677.2.p1.exon33;Parent=BSUD.12677.2.p1
contig_4907	transdecoder	CDS	358454	358612	.	-	0	ID=cds.BSUD.12677.2.p1;Parent=BSUD.12677.2.p1
contig_4907	transdecoder	exon	357391	357526	.	-	.	ID=BSUD.12677.2.p1.exon34;Parent=BSUD.12677.2.p1
contig_4907	transdecoder	CDS	357391	357526	.	-	0	ID=cds.BSUD.12677.2.p1;Parent=BSUD.12677.2.p1
contig_4907	transdecoder	exon	356544	356626	.	-	.	ID=BSUD.12677.2.p1.exon35;Parent=BSUD.12677.2.p1
contig_4907	transdecoder	CDS	356544	356626	.	-	2	ID=cds.BSUD.12677.2.p1;Parent=BSUD.12677.2.p1
contig_4907	transdecoder	exon	356209	356349	.	-	.	ID=BSUD.12677.2.p1.exon36;Parent=BSUD.12677.2.p1
contig_4907	transdecoder	CDS	356209	356349	.	-	0	ID=cds.BSUD.12677.2.p1;Parent=BSUD.12677.2.p1
contig_4907	transdecoder	exon	355946	356062	.	-	.	ID=BSUD.12677.2.p1.exon37;Parent=BSUD.12677.2.p1
contig_4907	transdecoder	CDS	355946	356062	.	-	0	ID=cds.BSUD.12677.2.p1;Parent=BSUD.12677.2.p1
contig_4907	transdecoder	exon	355546	355701	.	-	.	ID=BSUD.12677.2.p1.exon38;Parent=BSUD.12677.2.p1
contig_4907	transdecoder	CDS	355546	355701	.	-	0	ID=cds.BSUD.12677.2.p1;Parent=BSUD.12677.2.p1
contig_4907	transdecoder	exon	354974	355136	.	-	.	ID=BSUD.12677.2.p1.exon39;Parent=BSUD.12677.2.p1
contig_4907	transdecoder	CDS	354974	355136	.	-	0	ID=cds.BSUD.12677.2.p1;Parent=BSUD.12677.2.p1
contig_4907	transdecoder	exon	354026	354112	.	-	.	ID=BSUD.12677.2.p1.exon40;Parent=BSUD.12677.2.p1
contig_4907	transdecoder	CDS	354026	354112	.	-	2	ID=cds.BSUD.12677.2.p1;Parent=BSUD.12677.2.p1
contig_4907	transdecoder	exon	353294	353408	.	-	.	ID=BSUD.12677.2.p1.exon41;Parent=BSUD.12677.2.p1
contig_4907	transdecoder	CDS	353294	353408	.	-	2	ID=cds.BSUD.12677.2.p1;Parent=BSUD.12677.2.p1
contig_4907	transdecoder	exon	351501	351627	.	-	.	ID=BSUD.12677.2.p1.exon42;Parent=BSUD.12677.2.p1
contig_4907	transdecoder	CDS	351501	351627	.	-	1	ID=cds.BSUD.12677.2.p1;Parent=BSUD.12677.2.p1
contig_4907	transdecoder	exon	351119	351239	.	-	.	ID=BSUD.12677.2.p1.exon43;Parent=BSUD.12677.2.p1
contig_4907	transdecoder	CDS	351119	351239	.	-	0	ID=cds.BSUD.12677.2.p1;Parent=BSUD.12677.2.p1
contig_4907	transdecoder	exon	348470	350640	.	-	.	ID=BSUD.12677.2.p1.exon44;Parent=BSUD.12677.2.p1
contig_4907	transdecoder	CDS	350459	350640	.	-	2	ID=cds.BSUD.12677.2.p1;Parent=BSUD.12677.2.p1
contig_4907	transdecoder	three_prime_UTR	348470	350458	.	-	.	ID=BSUD.12677.2.p1.utr3p1;Parent=BSUD.12677.2.p1
contig_4907	transdecoder	gene	406332	423519	.	+	.	ID=BSUD.12678;Interpro=IPR005181 (Sialate O-acetylesterase domain)---IPR036514 (SGNH hydrolase superfamily)---IPR039329 (Sialate O-acetylesterase)
contig_4907	transdecoder	mRNA	406332	423519	.	+	.	ID=BSUD.12678.1.p1;Parent=BSUD.12678;Interpro=IPR005181 (Sialate O-acetylesterase domain)---IPR036514 (SGNH hydrolase superfamily)---IPR039329 (Sialate O-acetylesterase)
contig_4907	transdecoder	exon	406332	406358	.	+	.	ID=BSUD.12678.1.p1.exon1;Parent=BSUD.12678.1.p1
contig_4907	transdecoder	CDS	406334	406358	.	+	0	ID=cds.BSUD.12678.1.p1;Parent=BSUD.12678.1.p1
contig_4907	transdecoder	exon	408518	408693	.	+	.	ID=BSUD.12678.1.p1.exon2;Parent=BSUD.12678.1.p1
contig_4907	transdecoder	CDS	408518	408693	.	+	2	ID=cds.BSUD.12678.1.p1;Parent=BSUD.12678.1.p1
contig_4907	transdecoder	exon	410289	410516	.	+	.	ID=BSUD.12678.1.p1.exon3;Parent=BSUD.12678.1.p1
contig_4907	transdecoder	CDS	410289	410516	.	+	0	ID=cds.BSUD.12678.1.p1;Parent=BSUD.12678.1.p1
contig_4907	transdecoder	exon	411145	411283	.	+	.	ID=BSUD.12678.1.p1.exon4;Parent=BSUD.12678.1.p1
contig_4907	transdecoder	CDS	411145	411283	.	+	0	ID=cds.BSUD.12678.1.p1;Parent=BSUD.12678.1.p1
contig_4907	transdecoder	exon	412576	412771	.	+	.	ID=BSUD.12678.1.p1.exon5;Parent=BSUD.12678.1.p1
contig_4907	transdecoder	CDS	412576	412771	.	+	2	ID=cds.BSUD.12678.1.p1;Parent=BSUD.12678.1.p1
contig_4907	transdecoder	exon	413332	413450	.	+	.	ID=BSUD.12678.1.p1.exon6;Parent=BSUD.12678.1.p1
contig_4907	transdecoder	CDS	413332	413450	.	+	1	ID=cds.BSUD.12678.1.p1;Parent=BSUD.12678.1.p1
contig_4907	transdecoder	exon	413989	414125	.	+	.	ID=BSUD.12678.1.p1.exon7;Parent=BSUD.12678.1.p1
contig_4907	transdecoder	CDS	413989	414125	.	+	2	ID=cds.BSUD.12678.1.p1;Parent=BSUD.12678.1.p1
contig_4907	transdecoder	exon	419456	419613	.	+	.	ID=BSUD.12678.1.p1.exon8;Parent=BSUD.12678.1.p1
contig_4907	transdecoder	CDS	419456	419613	.	+	0	ID=cds.BSUD.12678.1.p1;Parent=BSUD.12678.1.p1
contig_4907	transdecoder	exon	420286	420472	.	+	.	ID=BSUD.12678.1.p1.exon9;Parent=BSUD.12678.1.p1
contig_4907	transdecoder	CDS	420286	420472	.	+	1	ID=cds.BSUD.12678.1.p1;Parent=BSUD.12678.1.p1
contig_4907	transdecoder	exon	421013	423519	.	+	.	ID=BSUD.12678.1.p1.exon10;Parent=BSUD.12678.1.p1
contig_4907	transdecoder	CDS	421013	421270	.	+	0	ID=cds.BSUD.12678.1.p1;Parent=BSUD.12678.1.p1
contig_4907	transdecoder	three_prime_UTR	421271	423519	.	+	.	ID=BSUD.12678.1.p1.utr3p1;Parent=BSUD.12678.1.p1
contig_4907	transdecoder	gene	426592	441492	.	+	.	ID=BSUD.12679;Interpro=IPR005181 (Sialate O-acetylesterase domain)---IPR036514 (SGNH hydrolase superfamily)---IPR039329 (Sialate O-acetylesterase)
contig_4907	transdecoder	mRNA	426592	441492	.	+	.	ID=BSUD.12679.1.p1;Parent=BSUD.12679;Interpro=IPR005181 (Sialate O-acetylesterase domain)---IPR036514 (SGNH hydrolase superfamily)---IPR039329 (Sialate O-acetylesterase)
contig_4907	transdecoder	five_prime_UTR	426592	426744	.	+	.	ID=BSUD.12679.1.p1.utr5p1;Parent=BSUD.12679.1.p1
contig_4907	transdecoder	exon	426592	426844	.	+	.	ID=BSUD.12679.1.p1.exon1;Parent=BSUD.12679.1.p1
contig_4907	transdecoder	CDS	426745	426844	.	+	0	ID=cds.BSUD.12679.1.p1;Parent=BSUD.12679.1.p1
contig_4907	transdecoder	exon	428858	429015	.	+	.	ID=BSUD.12679.1.p1.exon2;Parent=BSUD.12679.1.p1
contig_4907	transdecoder	CDS	428858	429015	.	+	2	ID=cds.BSUD.12679.1.p1;Parent=BSUD.12679.1.p1
contig_4907	transdecoder	exon	429863	430090	.	+	.	ID=BSUD.12679.1.p1.exon3;Parent=BSUD.12679.1.p1
contig_4907	transdecoder	CDS	429863	430090	.	+	0	ID=cds.BSUD.12679.1.p1;Parent=BSUD.12679.1.p1
contig_4907	transdecoder	exon	430659	430797	.	+	.	ID=BSUD.12679.1.p1.exon4;Parent=BSUD.12679.1.p1
contig_4907	transdecoder	CDS	430659	430797	.	+	0	ID=cds.BSUD.12679.1.p1;Parent=BSUD.12679.1.p1
contig_4907	transdecoder	exon	431170	431377	.	+	.	ID=BSUD.12679.1.p1.exon5;Parent=BSUD.12679.1.p1
contig_4907	transdecoder	CDS	431170	431377	.	+	2	ID=cds.BSUD.12679.1.p1;Parent=BSUD.12679.1.p1
contig_4907	transdecoder	exon	431601	431728	.	+	.	ID=BSUD.12679.1.p1.exon6;Parent=BSUD.12679.1.p1
contig_4907	transdecoder	CDS	431601	431728	.	+	1	ID=cds.BSUD.12679.1.p1;Parent=BSUD.12679.1.p1
contig_4907	transdecoder	exon	432428	432564	.	+	.	ID=BSUD.12679.1.p1.exon7;Parent=BSUD.12679.1.p1
contig_4907	transdecoder	CDS	432428	432564	.	+	2	ID=cds.BSUD.12679.1.p1;Parent=BSUD.12679.1.p1
contig_4907	transdecoder	exon	433275	433432	.	+	.	ID=BSUD.12679.1.p1.exon8;Parent=BSUD.12679.1.p1
contig_4907	transdecoder	CDS	433275	433432	.	+	0	ID=cds.BSUD.12679.1.p1;Parent=BSUD.12679.1.p1
contig_4907	transdecoder	exon	434334	434520	.	+	.	ID=BSUD.12679.1.p1.exon9;Parent=BSUD.12679.1.p1
contig_4907	transdecoder	CDS	434334	434520	.	+	1	ID=cds.BSUD.12679.1.p1;Parent=BSUD.12679.1.p1
contig_4907	transdecoder	exon	439357	441492	.	+	.	ID=BSUD.12679.1.p1.exon10;Parent=BSUD.12679.1.p1
contig_4907	transdecoder	CDS	439357	439608	.	+	0	ID=cds.BSUD.12679.1.p1;Parent=BSUD.12679.1.p1
contig_4907	transdecoder	three_prime_UTR	439609	441492	.	+	.	ID=BSUD.12679.1.p1.utr3p1;Parent=BSUD.12679.1.p1
contig_4907	transdecoder	gene	526973	550479	.	-	.	ID=BSUD.12680;Interpro=IPR005181 (Sialate O-acetylesterase domain)---IPR036514 (SGNH hydrolase superfamily)---IPR039329 (Sialate O-acetylesterase)
contig_4907	transdecoder	mRNA	526973	550479	.	-	.	ID=BSUD.12680.1.p1;Parent=BSUD.12680;Interpro=IPR005181 (Sialate O-acetylesterase domain)---IPR036514 (SGNH hydrolase superfamily)---IPR039329 (Sialate O-acetylesterase)
contig_4907	transdecoder	five_prime_UTR	550275	550479	.	-	.	ID=BSUD.12680.1.p1.utr5p1;Parent=BSUD.12680.1.p1
contig_4907	transdecoder	exon	550190	550479	.	-	.	ID=BSUD.12680.1.p1.exon1;Parent=BSUD.12680.1.p1
contig_4907	transdecoder	CDS	550190	550274	.	-	0	ID=cds.BSUD.12680.1.p1;Parent=BSUD.12680.1.p1
contig_4907	transdecoder	exon	541426	541583	.	-	.	ID=BSUD.12680.1.p1.exon2;Parent=BSUD.12680.1.p1
contig_4907	transdecoder	CDS	541426	541583	.	-	2	ID=cds.BSUD.12680.1.p1;Parent=BSUD.12680.1.p1
contig_4907	transdecoder	exon	540263	540490	.	-	.	ID=BSUD.12680.1.p1.exon3;Parent=BSUD.12680.1.p1
contig_4907	transdecoder	CDS	540263	540490	.	-	0	ID=cds.BSUD.12680.1.p1;Parent=BSUD.12680.1.p1
contig_4907	transdecoder	exon	538823	538958	.	-	.	ID=BSUD.12680.1.p1.exon4;Parent=BSUD.12680.1.p1
contig_4907	transdecoder	CDS	538823	538958	.	-	0	ID=cds.BSUD.12680.1.p1;Parent=BSUD.12680.1.p1
contig_4907	transdecoder	exon	536250	536442	.	-	.	ID=BSUD.12680.1.p1.exon5;Parent=BSUD.12680.1.p1
contig_4907	transdecoder	CDS	536250	536442	.	-	2	ID=cds.BSUD.12680.1.p1;Parent=BSUD.12680.1.p1
contig_4907	transdecoder	exon	534456	534583	.	-	.	ID=BSUD.12680.1.p1.exon6;Parent=BSUD.12680.1.p1
contig_4907	transdecoder	CDS	534456	534583	.	-	1	ID=cds.BSUD.12680.1.p1;Parent=BSUD.12680.1.p1
contig_4907	transdecoder	exon	534186	534322	.	-	.	ID=BSUD.12680.1.p1.exon7;Parent=BSUD.12680.1.p1
contig_4907	transdecoder	CDS	534186	534322	.	-	2	ID=cds.BSUD.12680.1.p1;Parent=BSUD.12680.1.p1
contig_4907	transdecoder	exon	532686	532843	.	-	.	ID=BSUD.12680.1.p1.exon8;Parent=BSUD.12680.1.p1
contig_4907	transdecoder	CDS	532686	532843	.	-	0	ID=cds.BSUD.12680.1.p1;Parent=BSUD.12680.1.p1
contig_4907	transdecoder	exon	531264	531450	.	-	.	ID=BSUD.12680.1.p1.exon9;Parent=BSUD.12680.1.p1
contig_4907	transdecoder	CDS	531264	531450	.	-	1	ID=cds.BSUD.12680.1.p1;Parent=BSUD.12680.1.p1
contig_4907	transdecoder	exon	526973	529134	.	-	.	ID=BSUD.12680.1.p1.exon10;Parent=BSUD.12680.1.p1
contig_4907	transdecoder	CDS	528865	529134	.	-	0	ID=cds.BSUD.12680.1.p1;Parent=BSUD.12680.1.p1
contig_4907	transdecoder	three_prime_UTR	526973	528864	.	-	.	ID=BSUD.12680.1.p1.utr3p1;Parent=BSUD.12680.1.p1
contig_4907	tRNAscan-SE	pseudogene_tRNA	532107	532181	27.1	+	.	ID=contig_4907.trna8;Name=contig_4907.tRNA8-ArgTCT;isotype=Arg;anticodon=TCT;gene_biotype=pseudogene
contig_4907	tRNAscan-SE	exon	532107	532181	.	+	.	ID=contig_4907.trna8.exon1;Parent=contig_4907.trna8
contig_4907	tRNAscan-SE	pseudogene_tRNA	534062	534133	21.5	-	.	ID=contig_4907.trna48;Name=contig_4907.tRNA48-GlyCCC;isotype=Gly;anticodon=CCC;gene_biotype=pseudogene
contig_4907	tRNAscan-SE	exon	534062	534133	.	-	.	ID=contig_4907.trna48.exon1;Parent=contig_4907.trna48
contig_4907	tRNAscan-SE	pseudogene_tRNA	537887	537943	27.8	+	.	ID=contig_4907.trna9;Name=contig_4907.tRNA9-GlyTCC;isotype=Gly;anticodon=TCC;gene_biotype=pseudogene
contig_4907	tRNAscan-SE	exon	537887	537943	.	+	.	ID=contig_4907.trna9.exon1;Parent=contig_4907.trna9
contig_4907	transdecoder	gene	556182	573382	.	-	.	ID=BSUD.12681;Interpro=IPR005181 (Sialate O-acetylesterase domain)---IPR036514 (SGNH hydrolase superfamily)---IPR039329 (Sialate O-acetylesterase)
contig_4907	transdecoder	mRNA	556182	573382	.	-	.	ID=BSUD.12681.1.p1;Parent=BSUD.12681;Interpro=IPR005181 (Sialate O-acetylesterase domain)---IPR036514 (SGNH hydrolase superfamily)---IPR039329 (Sialate O-acetylesterase)
contig_4907	transdecoder	five_prime_UTR	573202	573382	.	-	.	ID=BSUD.12681.1.p1.utr5p1;Parent=BSUD.12681.1.p1
contig_4907	transdecoder	exon	573117	573382	.	-	.	ID=BSUD.12681.1.p1.exon1;Parent=BSUD.12681.1.p1
contig_4907	transdecoder	CDS	573117	573201	.	-	0	ID=cds.BSUD.12681.1.p1;Parent=BSUD.12681.1.p1
contig_4907	transdecoder	exon	570358	570515	.	-	.	ID=BSUD.12681.1.p1.exon2;Parent=BSUD.12681.1.p1
contig_4907	transdecoder	CDS	570358	570515	.	-	2	ID=cds.BSUD.12681.1.p1;Parent=BSUD.12681.1.p1
contig_4907	transdecoder	exon	569114	569326	.	-	.	ID=BSUD.12681.1.p1.exon3;Parent=BSUD.12681.1.p1
contig_4907	transdecoder	CDS	569114	569326	.	-	0	ID=cds.BSUD.12681.1.p1;Parent=BSUD.12681.1.p1
contig_4907	transdecoder	exon	564169	564307	.	-	.	ID=BSUD.12681.1.p1.exon4;Parent=BSUD.12681.1.p1
contig_4907	transdecoder	CDS	564169	564307	.	-	0	ID=cds.BSUD.12681.1.p1;Parent=BSUD.12681.1.p1
contig_4907	transdecoder	exon	562851	563061	.	-	.	ID=BSUD.12681.1.p1.exon5;Parent=BSUD.12681.1.p1
contig_4907	transdecoder	CDS	562851	563061	.	-	2	ID=cds.BSUD.12681.1.p1;Parent=BSUD.12681.1.p1
contig_4907	transdecoder	exon	562233	562360	.	-	.	ID=BSUD.12681.1.p1.exon6;Parent=BSUD.12681.1.p1
contig_4907	transdecoder	CDS	562233	562360	.	-	1	ID=cds.BSUD.12681.1.p1;Parent=BSUD.12681.1.p1
contig_4907	transdecoder	exon	561284	561420	.	-	.	ID=BSUD.12681.1.p1.exon7;Parent=BSUD.12681.1.p1
contig_4907	transdecoder	CDS	561284	561420	.	-	2	ID=cds.BSUD.12681.1.p1;Parent=BSUD.12681.1.p1
contig_4907	transdecoder	exon	560691	560848	.	-	.	ID=BSUD.12681.1.p1.exon8;Parent=BSUD.12681.1.p1
contig_4907	transdecoder	CDS	560691	560848	.	-	0	ID=cds.BSUD.12681.1.p1;Parent=BSUD.12681.1.p1
contig_4907	transdecoder	exon	558584	558770	.	-	.	ID=BSUD.12681.1.p1.exon9;Parent=BSUD.12681.1.p1
contig_4907	transdecoder	CDS	558584	558770	.	-	1	ID=cds.BSUD.12681.1.p1;Parent=BSUD.12681.1.p1
contig_4907	transdecoder	exon	556182	557903	.	-	.	ID=BSUD.12681.1.p1.exon10;Parent=BSUD.12681.1.p1
contig_4907	transdecoder	CDS	557634	557903	.	-	0	ID=cds.BSUD.12681.1.p1;Parent=BSUD.12681.1.p1
contig_4907	transdecoder	three_prime_UTR	556182	557633	.	-	.	ID=BSUD.12681.1.p1.utr3p1;Parent=BSUD.12681.1.p1
contig_4907	tRNAscan-SE	pseudogene_tRNA	557234	557305	20.2	-	.	ID=contig_4907.trna47;Name=contig_4907.tRNA47-GlyTCC;isotype=Gly;anticodon=TCC;gene_biotype=pseudogene
contig_4907	tRNAscan-SE	exon	557234	557305	.	-	.	ID=contig_4907.trna47.exon1;Parent=contig_4907.trna47
contig_4907	tRNAscan-SE	pseudogene_tRNA	562443	562520	21.2	+	.	ID=contig_4907.trna10;Name=contig_4907.tRNA10-GlnCTG;isotype=Gln;anticodon=CTG;gene_biotype=pseudogene
contig_4907	tRNAscan-SE	exon	562443	562520	.	+	.	ID=contig_4907.trna10.exon1;Parent=contig_4907.trna10
contig_4907	tRNAscan-SE	pseudogene_tRNA	564380	564457	35.2	+	.	ID=contig_4907.trna11;Name=contig_4907.tRNA11-GluTTC;isotype=Glu;anticodon=TTC;gene_biotype=pseudogene
contig_4907	tRNAscan-SE	exon	564380	564457	.	+	.	ID=contig_4907.trna11.exon1;Parent=contig_4907.trna11
contig_4907	transdecoder	gene	588042	608810	.	-	.	ID=BSUD.12682;Interpro=IPR005181 (Sialate O-acetylesterase domain)---IPR036514 (SGNH hydrolase superfamily)---IPR039329 (Sialate O-acetylesterase)
contig_4907	transdecoder	mRNA	588042	608810	.	-	.	ID=BSUD.12682.1.p1;Parent=BSUD.12682;Interpro=IPR005181 (Sialate O-acetylesterase domain)---IPR036514 (SGNH hydrolase superfamily)---IPR039329 (Sialate O-acetylesterase)
contig_4907	transdecoder	five_prime_UTR	608680	608810	.	-	.	ID=BSUD.12682.1.p1.utr5p1;Parent=BSUD.12682.1.p1
contig_4907	transdecoder	exon	608595	608810	.	-	.	ID=BSUD.12682.1.p1.exon1;Parent=BSUD.12682.1.p1
contig_4907	transdecoder	CDS	608595	608679	.	-	0	ID=cds.BSUD.12682.1.p1;Parent=BSUD.12682.1.p1
contig_4907	transdecoder	exon	606184	606341	.	-	.	ID=BSUD.12682.1.p1.exon2;Parent=BSUD.12682.1.p1
contig_4907	transdecoder	CDS	606184	606341	.	-	2	ID=cds.BSUD.12682.1.p1;Parent=BSUD.12682.1.p1
contig_4907	transdecoder	exon	605060	605281	.	-	.	ID=BSUD.12682.1.p1.exon3;Parent=BSUD.12682.1.p1
contig_4907	transdecoder	CDS	605060	605281	.	-	0	ID=cds.BSUD.12682.1.p1;Parent=BSUD.12682.1.p1
contig_4907	transdecoder	exon	601299	601437	.	-	.	ID=BSUD.12682.1.p1.exon4;Parent=BSUD.12682.1.p1
contig_4907	transdecoder	CDS	601299	601437	.	-	0	ID=cds.BSUD.12682.1.p1;Parent=BSUD.12682.1.p1
contig_4907	transdecoder	exon	600515	600722	.	-	.	ID=BSUD.12682.1.p1.exon5;Parent=BSUD.12682.1.p1
contig_4907	transdecoder	CDS	600515	600722	.	-	2	ID=cds.BSUD.12682.1.p1;Parent=BSUD.12682.1.p1
contig_4907	transdecoder	exon	599351	599478	.	-	.	ID=BSUD.12682.1.p1.exon6;Parent=BSUD.12682.1.p1
contig_4907	transdecoder	CDS	599351	599478	.	-	1	ID=cds.BSUD.12682.1.p1;Parent=BSUD.12682.1.p1
contig_4907	transdecoder	exon	597915	598051	.	-	.	ID=BSUD.12682.1.p1.exon7;Parent=BSUD.12682.1.p1
contig_4907	transdecoder	CDS	597915	598051	.	-	2	ID=cds.BSUD.12682.1.p1;Parent=BSUD.12682.1.p1
contig_4907	transdecoder	exon	597028	597185	.	-	.	ID=BSUD.12682.1.p1.exon8;Parent=BSUD.12682.1.p1
contig_4907	transdecoder	CDS	597028	597185	.	-	0	ID=cds.BSUD.12682.1.p1;Parent=BSUD.12682.1.p1
contig_4907	transdecoder	exon	594473	594659	.	-	.	ID=BSUD.12682.1.p1.exon9;Parent=BSUD.12682.1.p1
contig_4907	transdecoder	CDS	594473	594659	.	-	1	ID=cds.BSUD.12682.1.p1;Parent=BSUD.12682.1.p1
contig_4907	transdecoder	exon	588042	588443	.	-	.	ID=BSUD.12682.1.p1.exon10;Parent=BSUD.12682.1.p1
contig_4907	transdecoder	CDS	588174	588443	.	-	0	ID=cds.BSUD.12682.1.p1;Parent=BSUD.12682.1.p1
contig_4907	transdecoder	three_prime_UTR	588042	588173	.	-	.	ID=BSUD.12682.1.p1.utr3p1;Parent=BSUD.12682.1.p1
contig_4907	transdecoder	gene	611938	629691	.	-	.	ID=BSUD.12683;Interpro=IPR005181 (Sialate O-acetylesterase domain)---IPR036514 (SGNH hydrolase superfamily)---IPR039329 (Sialate O-acetylesterase)
contig_4907	transdecoder	mRNA	611938	629691	.	-	.	ID=BSUD.12683.1.p1;Parent=BSUD.12683;Interpro=IPR005181 (Sialate O-acetylesterase domain)---IPR036514 (SGNH hydrolase superfamily)---IPR039329 (Sialate O-acetylesterase)
contig_4907	transdecoder	five_prime_UTR	629590	629691	.	-	.	ID=BSUD.12683.1.p1.utr5p1;Parent=BSUD.12683.1.p1
contig_4907	transdecoder	exon	629490	629691	.	-	.	ID=BSUD.12683.1.p1.exon1;Parent=BSUD.12683.1.p1
contig_4907	transdecoder	CDS	629490	629589	.	-	0	ID=cds.BSUD.12683.1.p1;Parent=BSUD.12683.1.p1
contig_4907	transdecoder	exon	627521	627666	.	-	.	ID=BSUD.12683.1.p1.exon2;Parent=BSUD.12683.1.p1
contig_4907	transdecoder	CDS	627521	627666	.	-	2	ID=cds.BSUD.12683.1.p1;Parent=BSUD.12683.1.p1
contig_4907	transdecoder	exon	626651	626884	.	-	.	ID=BSUD.12683.1.p1.exon3;Parent=BSUD.12683.1.p1
contig_4907	transdecoder	CDS	626651	626884	.	-	0	ID=cds.BSUD.12683.1.p1;Parent=BSUD.12683.1.p1
contig_4907	transdecoder	exon	625431	625569	.	-	.	ID=BSUD.12683.1.p1.exon4;Parent=BSUD.12683.1.p1
contig_4907	transdecoder	CDS	625431	625569	.	-	0	ID=cds.BSUD.12683.1.p1;Parent=BSUD.12683.1.p1
contig_4907	transdecoder	exon	624240	624441	.	-	.	ID=BSUD.12683.1.p1.exon5;Parent=BSUD.12683.1.p1
contig_4907	transdecoder	CDS	624240	624441	.	-	2	ID=cds.BSUD.12683.1.p1;Parent=BSUD.12683.1.p1
contig_4907	transdecoder	exon	623072	623196	.	-	.	ID=BSUD.12683.1.p1.exon6;Parent=BSUD.12683.1.p1
contig_4907	transdecoder	CDS	623072	623196	.	-	1	ID=cds.BSUD.12683.1.p1;Parent=BSUD.12683.1.p1
contig_4907	transdecoder	exon	618957	619093	.	-	.	ID=BSUD.12683.1.p1.exon7;Parent=BSUD.12683.1.p1
contig_4907	transdecoder	CDS	618957	619093	.	-	2	ID=cds.BSUD.12683.1.p1;Parent=BSUD.12683.1.p1
contig_4907	transdecoder	exon	617275	617429	.	-	.	ID=BSUD.12683.1.p1.exon8;Parent=BSUD.12683.1.p1
contig_4907	transdecoder	CDS	617275	617429	.	-	0	ID=cds.BSUD.12683.1.p1;Parent=BSUD.12683.1.p1
contig_4907	transdecoder	exon	616096	616282	.	-	.	ID=BSUD.12683.1.p1.exon9;Parent=BSUD.12683.1.p1
contig_4907	transdecoder	CDS	616096	616282	.	-	1	ID=cds.BSUD.12683.1.p1;Parent=BSUD.12683.1.p1
contig_4907	transdecoder	exon	611938	614398	.	-	.	ID=BSUD.12683.1.p1.exon10;Parent=BSUD.12683.1.p1
contig_4907	transdecoder	CDS	614132	614398	.	-	0	ID=cds.BSUD.12683.1.p1;Parent=BSUD.12683.1.p1
contig_4907	transdecoder	three_prime_UTR	611938	614131	.	-	.	ID=BSUD.12683.1.p1.utr3p1;Parent=BSUD.12683.1.p1
contig_4907	transdecoder	mRNA	613899	629691	.	-	.	ID=BSUD.12683.2.p1;Parent=BSUD.12683;Interpro=IPR005181 (Sialate O-acetylesterase domain)---IPR036514 (SGNH hydrolase superfamily)---IPR039329 (Sialate O-acetylesterase)
contig_4907	transdecoder	five_prime_UTR	629590	629691	.	-	.	ID=BSUD.12683.2.p1.utr5p1;Parent=BSUD.12683.2.p1
contig_4907	transdecoder	exon	629490	629691	.	-	.	ID=BSUD.12683.2.p1.exon1;Parent=BSUD.12683.2.p1
contig_4907	transdecoder	CDS	629490	629589	.	-	0	ID=cds.BSUD.12683.2.p1;Parent=BSUD.12683.2.p1
contig_4907	transdecoder	exon	627521	627663	.	-	.	ID=BSUD.12683.2.p1.exon2;Parent=BSUD.12683.2.p1
contig_4907	transdecoder	CDS	627521	627663	.	-	2	ID=cds.BSUD.12683.2.p1;Parent=BSUD.12683.2.p1
contig_4907	transdecoder	exon	626651	626884	.	-	.	ID=BSUD.12683.2.p1.exon3;Parent=BSUD.12683.2.p1
contig_4907	transdecoder	CDS	626651	626884	.	-	0	ID=cds.BSUD.12683.2.p1;Parent=BSUD.12683.2.p1
contig_4907	transdecoder	exon	625431	625569	.	-	.	ID=BSUD.12683.2.p1.exon4;Parent=BSUD.12683.2.p1
contig_4907	transdecoder	CDS	625431	625569	.	-	0	ID=cds.BSUD.12683.2.p1;Parent=BSUD.12683.2.p1
contig_4907	transdecoder	exon	624240	624441	.	-	.	ID=BSUD.12683.2.p1.exon5;Parent=BSUD.12683.2.p1
contig_4907	transdecoder	CDS	624240	624441	.	-	2	ID=cds.BSUD.12683.2.p1;Parent=BSUD.12683.2.p1
contig_4907	transdecoder	exon	623072	623196	.	-	.	ID=BSUD.12683.2.p1.exon6;Parent=BSUD.12683.2.p1
contig_4907	transdecoder	CDS	623072	623196	.	-	1	ID=cds.BSUD.12683.2.p1;Parent=BSUD.12683.2.p1
contig_4907	transdecoder	exon	618957	619093	.	-	.	ID=BSUD.12683.2.p1.exon7;Parent=BSUD.12683.2.p1
contig_4907	transdecoder	CDS	618957	619093	.	-	2	ID=cds.BSUD.12683.2.p1;Parent=BSUD.12683.2.p1
contig_4907	transdecoder	exon	617275	617429	.	-	.	ID=BSUD.12683.2.p1.exon8;Parent=BSUD.12683.2.p1
contig_4907	transdecoder	CDS	617275	617429	.	-	0	ID=cds.BSUD.12683.2.p1;Parent=BSUD.12683.2.p1
contig_4907	transdecoder	exon	616096	616282	.	-	.	ID=BSUD.12683.2.p1.exon9;Parent=BSUD.12683.2.p1
contig_4907	transdecoder	CDS	616096	616282	.	-	1	ID=cds.BSUD.12683.2.p1;Parent=BSUD.12683.2.p1
contig_4907	transdecoder	exon	613899	614398	.	-	.	ID=BSUD.12683.2.p1.exon10;Parent=BSUD.12683.2.p1
contig_4907	transdecoder	CDS	614132	614398	.	-	0	ID=cds.BSUD.12683.2.p1;Parent=BSUD.12683.2.p1
contig_4907	transdecoder	three_prime_UTR	613899	614131	.	-	.	ID=BSUD.12683.2.p1.utr3p1;Parent=BSUD.12683.2.p1
contig_4907	tRNAscan-SE	pseudogene_tRNA	625815	625885	24.5	+	.	ID=contig_4907.trna12;Name=contig_4907.tRNA12-GlyTCC;isotype=Gly;anticodon=TCC;gene_biotype=pseudogene
contig_4907	tRNAscan-SE	exon	625815	625885	.	+	.	ID=contig_4907.trna12.exon1;Parent=contig_4907.trna12
contig_4907	transdecoder	gene	649220	664738	.	+	.	ID=BSUD.12684;Interpro=IPR005336 (Mitochondrial pyruvate carrier)
contig_4907	transdecoder	mRNA	649220	664738	.	+	.	ID=BSUD.12684.1.p1;Parent=BSUD.12684;Interpro=IPR005336 (Mitochondrial pyruvate carrier)
contig_4907	transdecoder	five_prime_UTR	649220	649439	.	+	.	ID=BSUD.12684.1.p1.utr5p1;Parent=BSUD.12684.1.p1
contig_4907	transdecoder	exon	649220	649548	.	+	.	ID=BSUD.12684.1.p1.exon1;Parent=BSUD.12684.1.p1
contig_4907	transdecoder	CDS	649440	649548	.	+	0	ID=cds.BSUD.12684.1.p1;Parent=BSUD.12684.1.p1
contig_4907	transdecoder	exon	653828	653868	.	+	.	ID=BSUD.12684.1.p1.exon2;Parent=BSUD.12684.1.p1
contig_4907	transdecoder	CDS	653828	653868	.	+	2	ID=cds.BSUD.12684.1.p1;Parent=BSUD.12684.1.p1
contig_4907	transdecoder	exon	660918	661002	.	+	.	ID=BSUD.12684.1.p1.exon3;Parent=BSUD.12684.1.p1
contig_4907	transdecoder	CDS	660918	661002	.	+	0	ID=cds.BSUD.12684.1.p1;Parent=BSUD.12684.1.p1
contig_4907	transdecoder	exon	662871	662982	.	+	.	ID=BSUD.12684.1.p1.exon4;Parent=BSUD.12684.1.p1
contig_4907	transdecoder	CDS	662871	662982	.	+	2	ID=cds.BSUD.12684.1.p1;Parent=BSUD.12684.1.p1
contig_4907	transdecoder	exon	664038	664738	.	+	.	ID=BSUD.12684.1.p1.exon5;Parent=BSUD.12684.1.p1
contig_4907	transdecoder	CDS	664038	664131	.	+	1	ID=cds.BSUD.12684.1.p1;Parent=BSUD.12684.1.p1
contig_4907	transdecoder	three_prime_UTR	664132	664738	.	+	.	ID=BSUD.12684.1.p1.utr3p1;Parent=BSUD.12684.1.p1
contig_4907	tRNAscan-SE	tRNA	653116	653173	30.7	-	.	ID=contig_4907.trna46;Name=contig_4907.tRNA46-UndetNNN;isotype=Undet;anticodon=NNN;gene_biotype=tRNA
contig_4907	tRNAscan-SE	exon	653116	653173	.	-	.	ID=contig_4907.trna46.exon1;Parent=contig_4907.trna46
contig_4907	tRNAscan-SE	pseudogene_tRNA	656640	656713	38.0	+	.	ID=contig_4907.trna13;Name=contig_4907.tRNA13-GlyTCC;isotype=Gly;anticodon=TCC;gene_biotype=pseudogene
contig_4907	tRNAscan-SE	exon	656640	656713	.	+	.	ID=contig_4907.trna13.exon1;Parent=contig_4907.trna13
contig_4907	transdecoder	gene	673182	687732	.	-	.	ID=BSUD.12685;Interpro=IPR001876 (Zinc finger, RanBP2-type)---IPR036443 (Zinc finger, RanBP2-type superfamily)
contig_4907	transdecoder	mRNA	673182	687721	.	-	.	ID=BSUD.12685.1.p1;Parent=BSUD.12685;Interpro=IPR001876 (Zinc finger, RanBP2-type)---IPR036443 (Zinc finger, RanBP2-type superfamily)
contig_4907	transdecoder	five_prime_UTR	687491	687721	.	-	.	ID=BSUD.12685.1.p1.utr5p1;Parent=BSUD.12685.1.p1
contig_4907	transdecoder	five_prime_UTR	683944	683950	.	-	.	ID=BSUD.12685.1.p1.utr5p2;Parent=BSUD.12685.1.p1
contig_4907	transdecoder	exon	687491	687721	.	-	.	ID=BSUD.12685.1.p1.exon1;Parent=BSUD.12685.1.p1
contig_4907	transdecoder	exon	683860	683950	.	-	.	ID=BSUD.12685.1.p1.exon2;Parent=BSUD.12685.1.p1
contig_4907	transdecoder	CDS	683860	683943	.	-	0	ID=cds.BSUD.12685.1.p1;Parent=BSUD.12685.1.p1
contig_4907	transdecoder	exon	680497	682060	.	-	.	ID=BSUD.12685.1.p1.exon3;Parent=BSUD.12685.1.p1
contig_4907	transdecoder	CDS	680497	682060	.	-	0	ID=cds.BSUD.12685.1.p1;Parent=BSUD.12685.1.p1
contig_4907	transdecoder	exon	679795	679943	.	-	.	ID=BSUD.12685.1.p1.exon4;Parent=BSUD.12685.1.p1
contig_4907	transdecoder	CDS	679795	679943	.	-	2	ID=cds.BSUD.12685.1.p1;Parent=BSUD.12685.1.p1
contig_4907	transdecoder	exon	679349	679445	.	-	.	ID=BSUD.12685.1.p1.exon5;Parent=BSUD.12685.1.p1
contig_4907	transdecoder	CDS	679349	679445	.	-	0	ID=cds.BSUD.12685.1.p1;Parent=BSUD.12685.1.p1
contig_4907	transdecoder	exon	678463	678582	.	-	.	ID=BSUD.12685.1.p1.exon6;Parent=BSUD.12685.1.p1
contig_4907	transdecoder	CDS	678463	678582	.	-	2	ID=cds.BSUD.12685.1.p1;Parent=BSUD.12685.1.p1
contig_4907	transdecoder	exon	677616	677969	.	-	.	ID=BSUD.12685.1.p1.exon7;Parent=BSUD.12685.1.p1
contig_4907	transdecoder	CDS	677616	677969	.	-	2	ID=cds.BSUD.12685.1.p1;Parent=BSUD.12685.1.p1
contig_4907	transdecoder	exon	673182	674805	.	-	.	ID=BSUD.12685.1.p1.exon8;Parent=BSUD.12685.1.p1
contig_4907	transdecoder	CDS	674798	674805	.	-	2	ID=cds.BSUD.12685.1.p1;Parent=BSUD.12685.1.p1
contig_4907	transdecoder	three_prime_UTR	673182	674797	.	-	.	ID=BSUD.12685.1.p1.utr3p1;Parent=BSUD.12685.1.p1
contig_4907	transdecoder	mRNA	673182	687732	.	-	.	ID=BSUD.12685.2.p1;Parent=BSUD.12685;Interpro=IPR001876 (Zinc finger, RanBP2-type)---IPR036443 (Zinc finger, RanBP2-type superfamily)
contig_4907	transdecoder	five_prime_UTR	687491	687732	.	-	.	ID=BSUD.12685.2.p1.utr5p1;Parent=BSUD.12685.2.p1
contig_4907	transdecoder	five_prime_UTR	682037	682060	.	-	.	ID=BSUD.12685.2.p1.utr5p2;Parent=BSUD.12685.2.p1
contig_4907	transdecoder	exon	687491	687732	.	-	.	ID=BSUD.12685.2.p1.exon1;Parent=BSUD.12685.2.p1
contig_4907	transdecoder	exon	680497	682060	.	-	.	ID=BSUD.12685.2.p1.exon2;Parent=BSUD.12685.2.p1
contig_4907	transdecoder	CDS	680497	682036	.	-	0	ID=cds.BSUD.12685.2.p1;Parent=BSUD.12685.2.p1
contig_4907	transdecoder	exon	679795	679943	.	-	.	ID=BSUD.12685.2.p1.exon3;Parent=BSUD.12685.2.p1
contig_4907	transdecoder	CDS	679795	679943	.	-	2	ID=cds.BSUD.12685.2.p1;Parent=BSUD.12685.2.p1
contig_4907	transdecoder	exon	679349	679445	.	-	.	ID=BSUD.12685.2.p1.exon4;Parent=BSUD.12685.2.p1
contig_4907	transdecoder	CDS	679349	679445	.	-	0	ID=cds.BSUD.12685.2.p1;Parent=BSUD.12685.2.p1
contig_4907	transdecoder	exon	678463	678582	.	-	.	ID=BSUD.12685.2.p1.exon5;Parent=BSUD.12685.2.p1
contig_4907	transdecoder	CDS	678463	678582	.	-	2	ID=cds.BSUD.12685.2.p1;Parent=BSUD.12685.2.p1
contig_4907	transdecoder	exon	677616	677969	.	-	.	ID=BSUD.12685.2.p1.exon6;Parent=BSUD.12685.2.p1
contig_4907	transdecoder	CDS	677616	677969	.	-	2	ID=cds.BSUD.12685.2.p1;Parent=BSUD.12685.2.p1
contig_4907	transdecoder	exon	673182	674805	.	-	.	ID=BSUD.12685.2.p1.exon7;Parent=BSUD.12685.2.p1
contig_4907	transdecoder	CDS	674798	674805	.	-	2	ID=cds.BSUD.12685.2.p1;Parent=BSUD.12685.2.p1
contig_4907	transdecoder	three_prime_UTR	673182	674797	.	-	.	ID=BSUD.12685.2.p1.utr3p1;Parent=BSUD.12685.2.p1
contig_4907	transdecoder	mRNA	674352	687721	.	-	.	ID=BSUD.12685.3.p1;Parent=BSUD.12685;Interpro=IPR001876 (Zinc finger, RanBP2-type)---IPR036443 (Zinc finger, RanBP2-type superfamily)
contig_4907	transdecoder	five_prime_UTR	687491	687721	.	-	.	ID=BSUD.12685.3.p1.utr5p1;Parent=BSUD.12685.3.p1
contig_4907	transdecoder	five_prime_UTR	683944	683950	.	-	.	ID=BSUD.12685.3.p1.utr5p2;Parent=BSUD.12685.3.p1
contig_4907	transdecoder	exon	687491	687721	.	-	.	ID=BSUD.12685.3.p1.exon1;Parent=BSUD.12685.3.p1
contig_4907	transdecoder	exon	683860	683950	.	-	.	ID=BSUD.12685.3.p1.exon2;Parent=BSUD.12685.3.p1
contig_4907	transdecoder	CDS	683860	683943	.	-	0	ID=cds.BSUD.12685.3.p1;Parent=BSUD.12685.3.p1
contig_4907	transdecoder	exon	680497	682060	.	-	.	ID=BSUD.12685.3.p1.exon3;Parent=BSUD.12685.3.p1
contig_4907	transdecoder	CDS	680497	682060	.	-	0	ID=cds.BSUD.12685.3.p1;Parent=BSUD.12685.3.p1
contig_4907	transdecoder	exon	679795	679943	.	-	.	ID=BSUD.12685.3.p1.exon4;Parent=BSUD.12685.3.p1
contig_4907	transdecoder	CDS	679795	679943	.	-	2	ID=cds.BSUD.12685.3.p1;Parent=BSUD.12685.3.p1
contig_4907	transdecoder	exon	679349	679445	.	-	.	ID=BSUD.12685.3.p1.exon5;Parent=BSUD.12685.3.p1
contig_4907	transdecoder	CDS	679349	679445	.	-	0	ID=cds.BSUD.12685.3.p1;Parent=BSUD.12685.3.p1
contig_4907	transdecoder	exon	678463	678582	.	-	.	ID=BSUD.12685.3.p1.exon6;Parent=BSUD.12685.3.p1
contig_4907	transdecoder	CDS	678463	678582	.	-	2	ID=cds.BSUD.12685.3.p1;Parent=BSUD.12685.3.p1
contig_4907	transdecoder	exon	677616	677966	.	-	.	ID=BSUD.12685.3.p1.exon7;Parent=BSUD.12685.3.p1
contig_4907	transdecoder	CDS	677616	677966	.	-	2	ID=cds.BSUD.12685.3.p1;Parent=BSUD.12685.3.p1
contig_4907	transdecoder	exon	674352	674805	.	-	.	ID=BSUD.12685.3.p1.exon8;Parent=BSUD.12685.3.p1
contig_4907	transdecoder	CDS	674798	674805	.	-	2	ID=cds.BSUD.12685.3.p1;Parent=BSUD.12685.3.p1
contig_4907	transdecoder	three_prime_UTR	674352	674797	.	-	.	ID=BSUD.12685.3.p1.utr3p1;Parent=BSUD.12685.3.p1
contig_4907	transdecoder	mRNA	674352	687705	.	-	.	ID=BSUD.12685.4.p1;Parent=BSUD.12685;Interpro=IPR001876 (Zinc finger, RanBP2-type)---IPR036443 (Zinc finger, RanBP2-type superfamily)
contig_4907	transdecoder	five_prime_UTR	687491	687705	.	-	.	ID=BSUD.12685.4.p1.utr5p1;Parent=BSUD.12685.4.p1
contig_4907	transdecoder	five_prime_UTR	682037	682060	.	-	.	ID=BSUD.12685.4.p1.utr5p2;Parent=BSUD.12685.4.p1
contig_4907	transdecoder	exon	687491	687705	.	-	.	ID=BSUD.12685.4.p1.exon1;Parent=BSUD.12685.4.p1
contig_4907	transdecoder	exon	680497	682060	.	-	.	ID=BSUD.12685.4.p1.exon2;Parent=BSUD.12685.4.p1
contig_4907	transdecoder	CDS	680497	682036	.	-	0	ID=cds.BSUD.12685.4.p1;Parent=BSUD.12685.4.p1
contig_4907	transdecoder	exon	679795	679943	.	-	.	ID=BSUD.12685.4.p1.exon3;Parent=BSUD.12685.4.p1
contig_4907	transdecoder	CDS	679795	679943	.	-	2	ID=cds.BSUD.12685.4.p1;Parent=BSUD.12685.4.p1
contig_4907	transdecoder	exon	679349	679445	.	-	.	ID=BSUD.12685.4.p1.exon4;Parent=BSUD.12685.4.p1
contig_4907	transdecoder	CDS	679349	679445	.	-	0	ID=cds.BSUD.12685.4.p1;Parent=BSUD.12685.4.p1
contig_4907	transdecoder	exon	678463	678582	.	-	.	ID=BSUD.12685.4.p1.exon5;Parent=BSUD.12685.4.p1
contig_4907	transdecoder	CDS	678463	678582	.	-	2	ID=cds.BSUD.12685.4.p1;Parent=BSUD.12685.4.p1
contig_4907	transdecoder	exon	677616	677966	.	-	.	ID=BSUD.12685.4.p1.exon6;Parent=BSUD.12685.4.p1
contig_4907	transdecoder	CDS	677616	677966	.	-	2	ID=cds.BSUD.12685.4.p1;Parent=BSUD.12685.4.p1
contig_4907	transdecoder	exon	674352	674805	.	-	.	ID=BSUD.12685.4.p1.exon7;Parent=BSUD.12685.4.p1
contig_4907	transdecoder	CDS	674798	674805	.	-	2	ID=cds.BSUD.12685.4.p1;Parent=BSUD.12685.4.p1
contig_4907	transdecoder	three_prime_UTR	674352	674797	.	-	.	ID=BSUD.12685.4.p1.utr3p1;Parent=BSUD.12685.4.p1
contig_4907	transdecoder	gene	701511	719722	.	-	.	ID=BSUD.12690;Interpro=IPR005225 (Small GTP-binding protein domain)---IPR006689 (Small GTPase superfamily, ARF/SAR type)---IPR027417 (P-loop containing nucleoside triphosphate hydrolase)
contig_4907	transdecoder	mRNA	701511	719722	.	-	.	ID=BSUD.12690.1.p1;Parent=BSUD.12690;Interpro=IPR005225 (Small GTP-binding protein domain)---IPR006689 (Small GTPase superfamily, ARF/SAR type)---IPR027417 (P-loop containing nucleoside triphosphate hydrolase)
contig_4907	transdecoder	five_prime_UTR	719296	719722	.	-	.	ID=BSUD.12690.1.p1.utr5p1;Parent=BSUD.12690.1.p1
contig_4907	transdecoder	five_prime_UTR	716778	716783	.	-	.	ID=BSUD.12690.1.p1.utr5p2;Parent=BSUD.12690.1.p1
contig_4907	transdecoder	exon	719296	719722	.	-	.	ID=BSUD.12690.1.p1.exon1;Parent=BSUD.12690.1.p1
contig_4907	transdecoder	exon	716731	716783	.	-	.	ID=BSUD.12690.1.p1.exon2;Parent=BSUD.12690.1.p1
contig_4907	transdecoder	CDS	716731	716777	.	-	0	ID=cds.BSUD.12690.1.p1;Parent=BSUD.12690.1.p1
contig_4907	transdecoder	exon	716185	716255	.	-	.	ID=BSUD.12690.1.p1.exon3;Parent=BSUD.12690.1.p1
contig_4907	transdecoder	CDS	716185	716255	.	-	1	ID=cds.BSUD.12690.1.p1;Parent=BSUD.12690.1.p1
contig_4907	transdecoder	exon	715801	716053	.	-	.	ID=BSUD.12690.1.p1.exon4;Parent=BSUD.12690.1.p1
contig_4907	transdecoder	CDS	715801	716053	.	-	2	ID=cds.BSUD.12690.1.p1;Parent=BSUD.12690.1.p1
contig_4907	transdecoder	exon	714534	714636	.	-	.	ID=BSUD.12690.1.p1.exon5;Parent=BSUD.12690.1.p1
contig_4907	transdecoder	CDS	714534	714636	.	-	1	ID=cds.BSUD.12690.1.p1;Parent=BSUD.12690.1.p1
contig_4907	transdecoder	exon	712783	712985	.	-	.	ID=BSUD.12690.1.p1.exon6;Parent=BSUD.12690.1.p1
contig_4907	transdecoder	CDS	712783	712985	.	-	0	ID=cds.BSUD.12690.1.p1;Parent=BSUD.12690.1.p1
contig_4907	transdecoder	exon	709621	709744	.	-	.	ID=BSUD.12690.1.p1.exon7;Parent=BSUD.12690.1.p1
contig_4907	transdecoder	CDS	709621	709744	.	-	1	ID=cds.BSUD.12690.1.p1;Parent=BSUD.12690.1.p1
contig_4907	transdecoder	exon	707668	708904	.	-	.	ID=BSUD.12690.1.p1.exon8;Parent=BSUD.12690.1.p1
contig_4907	transdecoder	CDS	707668	708904	.	-	0	ID=cds.BSUD.12690.1.p1;Parent=BSUD.12690.1.p1
contig_4907	transdecoder	exon	706252	706485	.	-	.	ID=BSUD.12690.1.p1.exon9;Parent=BSUD.12690.1.p1
contig_4907	transdecoder	CDS	706252	706485	.	-	2	ID=cds.BSUD.12690.1.p1;Parent=BSUD.12690.1.p1
contig_4907	transdecoder	exon	701511	705297	.	-	.	ID=BSUD.12690.1.p1.exon10;Parent=BSUD.12690.1.p1
contig_4907	transdecoder	CDS	705185	705297	.	-	2	ID=cds.BSUD.12690.1.p1;Parent=BSUD.12690.1.p1
contig_4907	transdecoder	three_prime_UTR	701511	705184	.	-	.	ID=BSUD.12690.1.p1.utr3p1;Parent=BSUD.12690.1.p1
contig_4907	transdecoder	gene	723998	801461	.	-	.	ID=BSUD.12691;Interpro=IPR000261 (EH domain)---IPR002048 (EF-hand domain)---IPR011992 (EF-hand domain pair)---IPR018247 (EF-Hand 1, calcium-binding site)
contig_4907	transdecoder	mRNA	723998	768274	.	-	.	ID=BSUD.12691.1.p1;Parent=BSUD.12691;Interpro=IPR000261 (EH domain)---IPR002048 (EF-hand domain)---IPR011992 (EF-hand domain pair)---IPR018247 (EF-Hand 1, calcium-binding site)
contig_4907	transdecoder	five_prime_UTR	767694	768274	.	-	.	ID=BSUD.12691.1.p1.utr5p1;Parent=BSUD.12691.1.p1
contig_4907	transdecoder	five_prime_UTR	764897	765079	.	-	.	ID=BSUD.12691.1.p1.utr5p2;Parent=BSUD.12691.1.p1
contig_4907	transdecoder	exon	767694	768274	.	-	.	ID=BSUD.12691.1.p1.exon1;Parent=BSUD.12691.1.p1
contig_4907	transdecoder	exon	764650	765079	.	-	.	ID=BSUD.12691.1.p1.exon2;Parent=BSUD.12691.1.p1
contig_4907	transdecoder	CDS	764650	764896	.	-	0	ID=cds.BSUD.12691.1.p1;Parent=BSUD.12691.1.p1
contig_4907	transdecoder	exon	763129	763311	.	-	.	ID=BSUD.12691.1.p1.exon3;Parent=BSUD.12691.1.p1
contig_4907	transdecoder	CDS	763129	763311	.	-	2	ID=cds.BSUD.12691.1.p1;Parent=BSUD.12691.1.p1
contig_4907	transdecoder	exon	761654	761717	.	-	.	ID=BSUD.12691.1.p1.exon4;Parent=BSUD.12691.1.p1
contig_4907	transdecoder	CDS	761654	761717	.	-	2	ID=cds.BSUD.12691.1.p1;Parent=BSUD.12691.1.p1
contig_4907	transdecoder	exon	759666	759811	.	-	.	ID=BSUD.12691.1.p1.exon5;Parent=BSUD.12691.1.p1
contig_4907	transdecoder	CDS	759666	759811	.	-	1	ID=cds.BSUD.12691.1.p1;Parent=BSUD.12691.1.p1
contig_4907	transdecoder	exon	758945	759027	.	-	.	ID=BSUD.12691.1.p1.exon6;Parent=BSUD.12691.1.p1
contig_4907	transdecoder	CDS	758945	759027	.	-	2	ID=cds.BSUD.12691.1.p1;Parent=BSUD.12691.1.p1
contig_4907	transdecoder	exon	758665	758760	.	-	.	ID=BSUD.12691.1.p1.exon7;Parent=BSUD.12691.1.p1
contig_4907	transdecoder	CDS	758665	758760	.	-	0	ID=cds.BSUD.12691.1.p1;Parent=BSUD.12691.1.p1
contig_4907	transdecoder	exon	757972	758044	.	-	.	ID=BSUD.12691.1.p1.exon8;Parent=BSUD.12691.1.p1
contig_4907	transdecoder	CDS	757972	758044	.	-	0	ID=cds.BSUD.12691.1.p1;Parent=BSUD.12691.1.p1
contig_4907	transdecoder	exon	755227	755418	.	-	.	ID=BSUD.12691.1.p1.exon9;Parent=BSUD.12691.1.p1
contig_4907	transdecoder	CDS	755227	755418	.	-	2	ID=cds.BSUD.12691.1.p1;Parent=BSUD.12691.1.p1
contig_4907	transdecoder	exon	753259	753444	.	-	.	ID=BSUD.12691.1.p1.exon10;Parent=BSUD.12691.1.p1
contig_4907	transdecoder	CDS	753259	753444	.	-	2	ID=cds.BSUD.12691.1.p1;Parent=BSUD.12691.1.p1
contig_4907	transdecoder	exon	750903	751015	.	-	.	ID=BSUD.12691.1.p1.exon11;Parent=BSUD.12691.1.p1
contig_4907	transdecoder	CDS	750903	751015	.	-	2	ID=cds.BSUD.12691.1.p1;Parent=BSUD.12691.1.p1
contig_4907	transdecoder	exon	745702	745755	.	-	.	ID=BSUD.12691.1.p1.exon12;Parent=BSUD.12691.1.p1
contig_4907	transdecoder	CDS	745702	745755	.	-	0	ID=cds.BSUD.12691.1.p1;Parent=BSUD.12691.1.p1
contig_4907	transdecoder	exon	734754	734787	.	-	.	ID=BSUD.12691.1.p1.exon13;Parent=BSUD.12691.1.p1
contig_4907	transdecoder	CDS	734754	734787	.	-	0	ID=cds.BSUD.12691.1.p1;Parent=BSUD.12691.1.p1
contig_4907	transdecoder	exon	734475	734515	.	-	.	ID=BSUD.12691.1.p1.exon14;Parent=BSUD.12691.1.p1
contig_4907	transdecoder	CDS	734475	734515	.	-	2	ID=cds.BSUD.12691.1.p1;Parent=BSUD.12691.1.p1
contig_4907	transdecoder	exon	733979	734058	.	-	.	ID=BSUD.12691.1.p1.exon15;Parent=BSUD.12691.1.p1
contig_4907	transdecoder	CDS	733979	734058	.	-	0	ID=cds.BSUD.12691.1.p1;Parent=BSUD.12691.1.p1
contig_4907	transdecoder	exon	723998	728254	.	-	.	ID=BSUD.12691.1.p1.exon16;Parent=BSUD.12691.1.p1
contig_4907	transdecoder	CDS	728083	728254	.	-	1	ID=cds.BSUD.12691.1.p1;Parent=BSUD.12691.1.p1
contig_4907	transdecoder	three_prime_UTR	723998	728082	.	-	.	ID=BSUD.12691.1.p1.utr3p1;Parent=BSUD.12691.1.p1
contig_4907	transdecoder	mRNA	724055	801461	.	-	.	ID=BSUD.12691.2.p1;Parent=BSUD.12691;Interpro=IPR000261 (EH domain)---IPR002048 (EF-hand domain)---IPR011992 (EF-hand domain pair)---IPR018247 (EF-Hand 1, calcium-binding site)
contig_4907	transdecoder	five_prime_UTR	801287	801461	.	-	.	ID=BSUD.12691.2.p1.utr5p1;Parent=BSUD.12691.2.p1
contig_4907	transdecoder	exon	801137	801461	.	-	.	ID=BSUD.12691.2.p1.exon1;Parent=BSUD.12691.2.p1
contig_4907	transdecoder	CDS	801137	801286	.	-	0	ID=cds.BSUD.12691.2.p1;Parent=BSUD.12691.2.p1
contig_4907	transdecoder	exon	796814	796937	.	-	.	ID=BSUD.12691.2.p1.exon2;Parent=BSUD.12691.2.p1
contig_4907	transdecoder	CDS	796814	796937	.	-	0	ID=cds.BSUD.12691.2.p1;Parent=BSUD.12691.2.p1
contig_4907	transdecoder	exon	781149	781196	.	-	.	ID=BSUD.12691.2.p1.exon3;Parent=BSUD.12691.2.p1
contig_4907	transdecoder	CDS	781149	781196	.	-	2	ID=cds.BSUD.12691.2.p1;Parent=BSUD.12691.2.p1
contig_4907	transdecoder	exon	772737	772791	.	-	.	ID=BSUD.12691.2.p1.exon4;Parent=BSUD.12691.2.p1
contig_4907	transdecoder	CDS	772737	772791	.	-	2	ID=cds.BSUD.12691.2.p1;Parent=BSUD.12691.2.p1
contig_4907	transdecoder	exon	767694	767841	.	-	.	ID=BSUD.12691.2.p1.exon5;Parent=BSUD.12691.2.p1
contig_4907	transdecoder	CDS	767694	767841	.	-	1	ID=cds.BSUD.12691.2.p1;Parent=BSUD.12691.2.p1
contig_4907	transdecoder	exon	764650	765079	.	-	.	ID=BSUD.12691.2.p1.exon6;Parent=BSUD.12691.2.p1
contig_4907	transdecoder	CDS	764650	765079	.	-	0	ID=cds.BSUD.12691.2.p1;Parent=BSUD.12691.2.p1
contig_4907	transdecoder	exon	763129	763311	.	-	.	ID=BSUD.12691.2.p1.exon7;Parent=BSUD.12691.2.p1
contig_4907	transdecoder	CDS	763129	763311	.	-	2	ID=cds.BSUD.12691.2.p1;Parent=BSUD.12691.2.p1
contig_4907	transdecoder	exon	761654	761717	.	-	.	ID=BSUD.12691.2.p1.exon8;Parent=BSUD.12691.2.p1
contig_4907	transdecoder	CDS	761654	761717	.	-	2	ID=cds.BSUD.12691.2.p1;Parent=BSUD.12691.2.p1
contig_4907	transdecoder	exon	759666	759811	.	-	.	ID=BSUD.12691.2.p1.exon9;Parent=BSUD.12691.2.p1
contig_4907	transdecoder	CDS	759666	759811	.	-	1	ID=cds.BSUD.12691.2.p1;Parent=BSUD.12691.2.p1
contig_4907	transdecoder	exon	758945	759027	.	-	.	ID=BSUD.12691.2.p1.exon10;Parent=BSUD.12691.2.p1
contig_4907	transdecoder	CDS	758945	759027	.	-	2	ID=cds.BSUD.12691.2.p1;Parent=BSUD.12691.2.p1
contig_4907	transdecoder	exon	758665	758760	.	-	.	ID=BSUD.12691.2.p1.exon11;Parent=BSUD.12691.2.p1
contig_4907	transdecoder	CDS	758665	758760	.	-	0	ID=cds.BSUD.12691.2.p1;Parent=BSUD.12691.2.p1
contig_4907	transdecoder	exon	757957	758044	.	-	.	ID=BSUD.12691.2.p1.exon12;Parent=BSUD.12691.2.p1
contig_4907	transdecoder	CDS	757957	758044	.	-	0	ID=cds.BSUD.12691.2.p1;Parent=BSUD.12691.2.p1
contig_4907	transdecoder	exon	755227	755418	.	-	.	ID=BSUD.12691.2.p1.exon13;Parent=BSUD.12691.2.p1
contig_4907	transdecoder	CDS	755227	755418	.	-	2	ID=cds.BSUD.12691.2.p1;Parent=BSUD.12691.2.p1
contig_4907	transdecoder	exon	753259	753444	.	-	.	ID=BSUD.12691.2.p1.exon14;Parent=BSUD.12691.2.p1
contig_4907	transdecoder	CDS	753259	753444	.	-	2	ID=cds.BSUD.12691.2.p1;Parent=BSUD.12691.2.p1
contig_4907	transdecoder	exon	750903	751015	.	-	.	ID=BSUD.12691.2.p1.exon15;Parent=BSUD.12691.2.p1
contig_4907	transdecoder	CDS	750903	751015	.	-	2	ID=cds.BSUD.12691.2.p1;Parent=BSUD.12691.2.p1
contig_4907	transdecoder	exon	745702	745755	.	-	.	ID=BSUD.12691.2.p1.exon16;Parent=BSUD.12691.2.p1
contig_4907	transdecoder	CDS	745702	745755	.	-	0	ID=cds.BSUD.12691.2.p1;Parent=BSUD.12691.2.p1
contig_4907	transdecoder	exon	734754	734787	.	-	.	ID=BSUD.12691.2.p1.exon17;Parent=BSUD.12691.2.p1
contig_4907	transdecoder	CDS	734754	734787	.	-	0	ID=cds.BSUD.12691.2.p1;Parent=BSUD.12691.2.p1
contig_4907	transdecoder	exon	734475	734515	.	-	.	ID=BSUD.12691.2.p1.exon18;Parent=BSUD.12691.2.p1
contig_4907	transdecoder	CDS	734475	734515	.	-	2	ID=cds.BSUD.12691.2.p1;Parent=BSUD.12691.2.p1
contig_4907	transdecoder	exon	733979	734058	.	-	.	ID=BSUD.12691.2.p1.exon19;Parent=BSUD.12691.2.p1
contig_4907	transdecoder	CDS	733979	734058	.	-	0	ID=cds.BSUD.12691.2.p1;Parent=BSUD.12691.2.p1
contig_4907	transdecoder	exon	724055	728254	.	-	.	ID=BSUD.12691.2.p1.exon20;Parent=BSUD.12691.2.p1
contig_4907	transdecoder	CDS	728083	728254	.	-	1	ID=cds.BSUD.12691.2.p1;Parent=BSUD.12691.2.p1
contig_4907	transdecoder	three_prime_UTR	724055	728082	.	-	.	ID=BSUD.12691.2.p1.utr3p1;Parent=BSUD.12691.2.p1
contig_4907	transdecoder	mRNA	724055	768274	.	-	.	ID=BSUD.12691.3.p1;Parent=BSUD.12691;Interpro=IPR000261 (EH domain)---IPR002048 (EF-hand domain)---IPR011992 (EF-hand domain pair)---IPR018247 (EF-Hand 1, calcium-binding site)
contig_4907	transdecoder	five_prime_UTR	767694	768274	.	-	.	ID=BSUD.12691.3.p1.utr5p1;Parent=BSUD.12691.3.p1
contig_4907	transdecoder	five_prime_UTR	764897	765079	.	-	.	ID=BSUD.12691.3.p1.utr5p2;Parent=BSUD.12691.3.p1
contig_4907	transdecoder	exon	767694	768274	.	-	.	ID=BSUD.12691.3.p1.exon1;Parent=BSUD.12691.3.p1
contig_4907	transdecoder	exon	764650	765079	.	-	.	ID=BSUD.12691.3.p1.exon2;Parent=BSUD.12691.3.p1
contig_4907	transdecoder	CDS	764650	764896	.	-	0	ID=cds.BSUD.12691.3.p1;Parent=BSUD.12691.3.p1
contig_4907	transdecoder	exon	763129	763311	.	-	.	ID=BSUD.12691.3.p1.exon3;Parent=BSUD.12691.3.p1
contig_4907	transdecoder	CDS	763129	763311	.	-	2	ID=cds.BSUD.12691.3.p1;Parent=BSUD.12691.3.p1
contig_4907	transdecoder	exon	761654	761717	.	-	.	ID=BSUD.12691.3.p1.exon4;Parent=BSUD.12691.3.p1
contig_4907	transdecoder	CDS	761654	761717	.	-	2	ID=cds.BSUD.12691.3.p1;Parent=BSUD.12691.3.p1
contig_4907	transdecoder	exon	759666	759811	.	-	.	ID=BSUD.12691.3.p1.exon5;Parent=BSUD.12691.3.p1
contig_4907	transdecoder	CDS	759666	759811	.	-	1	ID=cds.BSUD.12691.3.p1;Parent=BSUD.12691.3.p1
contig_4907	transdecoder	exon	758945	759027	.	-	.	ID=BSUD.12691.3.p1.exon6;Parent=BSUD.12691.3.p1
contig_4907	transdecoder	CDS	758945	759027	.	-	2	ID=cds.BSUD.12691.3.p1;Parent=BSUD.12691.3.p1
contig_4907	transdecoder	exon	758665	758760	.	-	.	ID=BSUD.12691.3.p1.exon7;Parent=BSUD.12691.3.p1
contig_4907	transdecoder	CDS	758665	758760	.	-	0	ID=cds.BSUD.12691.3.p1;Parent=BSUD.12691.3.p1
contig_4907	transdecoder	exon	757957	758044	.	-	.	ID=BSUD.12691.3.p1.exon8;Parent=BSUD.12691.3.p1
contig_4907	transdecoder	CDS	757957	758044	.	-	0	ID=cds.BSUD.12691.3.p1;Parent=BSUD.12691.3.p1
contig_4907	transdecoder	exon	755227	755418	.	-	.	ID=BSUD.12691.3.p1.exon9;Parent=BSUD.12691.3.p1
contig_4907	transdecoder	CDS	755227	755418	.	-	2	ID=cds.BSUD.12691.3.p1;Parent=BSUD.12691.3.p1
contig_4907	transdecoder	exon	753259	753444	.	-	.	ID=BSUD.12691.3.p1.exon10;Parent=BSUD.12691.3.p1
contig_4907	transdecoder	CDS	753259	753444	.	-	2	ID=cds.BSUD.12691.3.p1;Parent=BSUD.12691.3.p1
contig_4907	transdecoder	exon	750903	751015	.	-	.	ID=BSUD.12691.3.p1.exon11;Parent=BSUD.12691.3.p1
contig_4907	transdecoder	CDS	750903	751015	.	-	2	ID=cds.BSUD.12691.3.p1;Parent=BSUD.12691.3.p1
contig_4907	transdecoder	exon	745702	745755	.	-	.	ID=BSUD.12691.3.p1.exon12;Parent=BSUD.12691.3.p1
contig_4907	transdecoder	CDS	745702	745755	.	-	0	ID=cds.BSUD.12691.3.p1;Parent=BSUD.12691.3.p1
contig_4907	transdecoder	exon	734754	734787	.	-	.	ID=BSUD.12691.3.p1.exon13;Parent=BSUD.12691.3.p1
contig_4907	transdecoder	CDS	734754	734787	.	-	0	ID=cds.BSUD.12691.3.p1;Parent=BSUD.12691.3.p1
contig_4907	transdecoder	exon	734475	734515	.	-	.	ID=BSUD.12691.3.p1.exon14;Parent=BSUD.12691.3.p1
contig_4907	transdecoder	CDS	734475	734515	.	-	2	ID=cds.BSUD.12691.3.p1;Parent=BSUD.12691.3.p1
contig_4907	transdecoder	exon	733979	734058	.	-	.	ID=BSUD.12691.3.p1.exon15;Parent=BSUD.12691.3.p1
contig_4907	transdecoder	CDS	733979	734058	.	-	0	ID=cds.BSUD.12691.3.p1;Parent=BSUD.12691.3.p1
contig_4907	transdecoder	exon	724055	728254	.	-	.	ID=BSUD.12691.3.p1.exon16;Parent=BSUD.12691.3.p1
contig_4907	transdecoder	CDS	728083	728254	.	-	1	ID=cds.BSUD.12691.3.p1;Parent=BSUD.12691.3.p1
contig_4907	transdecoder	three_prime_UTR	724055	728082	.	-	.	ID=BSUD.12691.3.p1.utr3p1;Parent=BSUD.12691.3.p1
contig_4907	transdecoder	mRNA	727981	801461	.	-	.	ID=BSUD.12691.4.p1;Parent=BSUD.12691;Interpro=IPR000261 (EH domain)---IPR002048 (EF-hand domain)---IPR011992 (EF-hand domain pair)---IPR018247 (EF-Hand 1, calcium-binding site)
contig_4907	transdecoder	five_prime_UTR	801287	801461	.	-	.	ID=BSUD.12691.4.p1.utr5p1;Parent=BSUD.12691.4.p1
contig_4907	transdecoder	exon	801137	801461	.	-	.	ID=BSUD.12691.4.p1.exon1;Parent=BSUD.12691.4.p1
contig_4907	transdecoder	CDS	801137	801286	.	-	0	ID=cds.BSUD.12691.4.p1;Parent=BSUD.12691.4.p1
contig_4907	transdecoder	exon	796814	796937	.	-	.	ID=BSUD.12691.4.p1.exon2;Parent=BSUD.12691.4.p1
contig_4907	transdecoder	CDS	796814	796937	.	-	0	ID=cds.BSUD.12691.4.p1;Parent=BSUD.12691.4.p1
contig_4907	transdecoder	exon	781149	781196	.	-	.	ID=BSUD.12691.4.p1.exon3;Parent=BSUD.12691.4.p1
contig_4907	transdecoder	CDS	781149	781196	.	-	2	ID=cds.BSUD.12691.4.p1;Parent=BSUD.12691.4.p1
contig_4907	transdecoder	exon	772737	772791	.	-	.	ID=BSUD.12691.4.p1.exon4;Parent=BSUD.12691.4.p1
contig_4907	transdecoder	CDS	772737	772791	.	-	2	ID=cds.BSUD.12691.4.p1;Parent=BSUD.12691.4.p1
contig_4907	transdecoder	exon	767694	767841	.	-	.	ID=BSUD.12691.4.p1.exon5;Parent=BSUD.12691.4.p1
contig_4907	transdecoder	CDS	767694	767841	.	-	1	ID=cds.BSUD.12691.4.p1;Parent=BSUD.12691.4.p1
contig_4907	transdecoder	exon	764650	765079	.	-	.	ID=BSUD.12691.4.p1.exon6;Parent=BSUD.12691.4.p1
contig_4907	transdecoder	CDS	764650	765079	.	-	0	ID=cds.BSUD.12691.4.p1;Parent=BSUD.12691.4.p1
contig_4907	transdecoder	exon	763129	763311	.	-	.	ID=BSUD.12691.4.p1.exon7;Parent=BSUD.12691.4.p1
contig_4907	transdecoder	CDS	763129	763311	.	-	2	ID=cds.BSUD.12691.4.p1;Parent=BSUD.12691.4.p1
contig_4907	transdecoder	exon	761654	761717	.	-	.	ID=BSUD.12691.4.p1.exon8;Parent=BSUD.12691.4.p1
contig_4907	transdecoder	CDS	761654	761717	.	-	2	ID=cds.BSUD.12691.4.p1;Parent=BSUD.12691.4.p1
contig_4907	transdecoder	exon	759666	759811	.	-	.	ID=BSUD.12691.4.p1.exon9;Parent=BSUD.12691.4.p1
contig_4907	transdecoder	CDS	759666	759811	.	-	1	ID=cds.BSUD.12691.4.p1;Parent=BSUD.12691.4.p1
contig_4907	transdecoder	exon	758945	759027	.	-	.	ID=BSUD.12691.4.p1.exon10;Parent=BSUD.12691.4.p1
contig_4907	transdecoder	CDS	758945	759027	.	-	2	ID=cds.BSUD.12691.4.p1;Parent=BSUD.12691.4.p1
contig_4907	transdecoder	exon	758665	758760	.	-	.	ID=BSUD.12691.4.p1.exon11;Parent=BSUD.12691.4.p1
contig_4907	transdecoder	CDS	758665	758760	.	-	0	ID=cds.BSUD.12691.4.p1;Parent=BSUD.12691.4.p1
contig_4907	transdecoder	exon	757957	758044	.	-	.	ID=BSUD.12691.4.p1.exon12;Parent=BSUD.12691.4.p1
contig_4907	transdecoder	CDS	757957	758044	.	-	0	ID=cds.BSUD.12691.4.p1;Parent=BSUD.12691.4.p1
contig_4907	transdecoder	exon	755227	755418	.	-	.	ID=BSUD.12691.4.p1.exon13;Parent=BSUD.12691.4.p1
contig_4907	transdecoder	CDS	755227	755418	.	-	2	ID=cds.BSUD.12691.4.p1;Parent=BSUD.12691.4.p1
contig_4907	transdecoder	exon	753259	753444	.	-	.	ID=BSUD.12691.4.p1.exon14;Parent=BSUD.12691.4.p1
contig_4907	transdecoder	CDS	753259	753444	.	-	2	ID=cds.BSUD.12691.4.p1;Parent=BSUD.12691.4.p1
contig_4907	transdecoder	exon	750903	751015	.	-	.	ID=BSUD.12691.4.p1.exon15;Parent=BSUD.12691.4.p1
contig_4907	transdecoder	CDS	750903	751015	.	-	2	ID=cds.BSUD.12691.4.p1;Parent=BSUD.12691.4.p1
contig_4907	transdecoder	exon	745702	745755	.	-	.	ID=BSUD.12691.4.p1.exon16;Parent=BSUD.12691.4.p1
contig_4907	transdecoder	CDS	745702	745755	.	-	0	ID=cds.BSUD.12691.4.p1;Parent=BSUD.12691.4.p1
contig_4907	transdecoder	exon	744406	744480	.	-	.	ID=BSUD.12691.4.p1.exon17;Parent=BSUD.12691.4.p1
contig_4907	transdecoder	CDS	744406	744480	.	-	0	ID=cds.BSUD.12691.4.p1;Parent=BSUD.12691.4.p1
contig_4907	transdecoder	exon	734754	734787	.	-	.	ID=BSUD.12691.4.p1.exon18;Parent=BSUD.12691.4.p1
contig_4907	transdecoder	CDS	734754	734787	.	-	0	ID=cds.BSUD.12691.4.p1;Parent=BSUD.12691.4.p1
contig_4907	transdecoder	exon	734475	734515	.	-	.	ID=BSUD.12691.4.p1.exon19;Parent=BSUD.12691.4.p1
contig_4907	transdecoder	CDS	734475	734515	.	-	2	ID=cds.BSUD.12691.4.p1;Parent=BSUD.12691.4.p1
contig_4907	transdecoder	exon	733979	734058	.	-	.	ID=BSUD.12691.4.p1.exon20;Parent=BSUD.12691.4.p1
contig_4907	transdecoder	CDS	733979	734058	.	-	0	ID=cds.BSUD.12691.4.p1;Parent=BSUD.12691.4.p1
contig_4907	transdecoder	exon	727981	728254	.	-	.	ID=BSUD.12691.4.p1.exon21;Parent=BSUD.12691.4.p1
contig_4907	transdecoder	CDS	728083	728254	.	-	1	ID=cds.BSUD.12691.4.p1;Parent=BSUD.12691.4.p1
contig_4907	transdecoder	three_prime_UTR	727981	728082	.	-	.	ID=BSUD.12691.4.p1.utr3p1;Parent=BSUD.12691.4.p1
contig_4907	transdecoder	mRNA	727986	801461	.	-	.	ID=BSUD.12691.5.p1;Parent=BSUD.12691;Interpro=IPR000261 (EH domain)---IPR002048 (EF-hand domain)---IPR011992 (EF-hand domain pair)---IPR018247 (EF-Hand 1, calcium-binding site)
contig_4907	transdecoder	five_prime_UTR	801287	801461	.	-	.	ID=BSUD.12691.5.p1.utr5p1;Parent=BSUD.12691.5.p1
contig_4907	transdecoder	exon	801137	801461	.	-	.	ID=BSUD.12691.5.p1.exon1;Parent=BSUD.12691.5.p1
contig_4907	transdecoder	CDS	801137	801286	.	-	0	ID=cds.BSUD.12691.5.p1;Parent=BSUD.12691.5.p1
contig_4907	transdecoder	exon	796814	796937	.	-	.	ID=BSUD.12691.5.p1.exon2;Parent=BSUD.12691.5.p1
contig_4907	transdecoder	CDS	796814	796937	.	-	0	ID=cds.BSUD.12691.5.p1;Parent=BSUD.12691.5.p1
contig_4907	transdecoder	exon	781149	781196	.	-	.	ID=BSUD.12691.5.p1.exon3;Parent=BSUD.12691.5.p1
contig_4907	transdecoder	CDS	781149	781196	.	-	2	ID=cds.BSUD.12691.5.p1;Parent=BSUD.12691.5.p1
contig_4907	transdecoder	exon	772737	772791	.	-	.	ID=BSUD.12691.5.p1.exon4;Parent=BSUD.12691.5.p1
contig_4907	transdecoder	CDS	772737	772791	.	-	2	ID=cds.BSUD.12691.5.p1;Parent=BSUD.12691.5.p1
contig_4907	transdecoder	exon	767694	767841	.	-	.	ID=BSUD.12691.5.p1.exon5;Parent=BSUD.12691.5.p1
contig_4907	transdecoder	CDS	767694	767841	.	-	1	ID=cds.BSUD.12691.5.p1;Parent=BSUD.12691.5.p1
contig_4907	transdecoder	exon	764650	765079	.	-	.	ID=BSUD.12691.5.p1.exon6;Parent=BSUD.12691.5.p1
contig_4907	transdecoder	CDS	764650	765079	.	-	0	ID=cds.BSUD.12691.5.p1;Parent=BSUD.12691.5.p1
contig_4907	transdecoder	exon	763129	763311	.	-	.	ID=BSUD.12691.5.p1.exon7;Parent=BSUD.12691.5.p1
contig_4907	transdecoder	CDS	763129	763311	.	-	2	ID=cds.BSUD.12691.5.p1;Parent=BSUD.12691.5.p1
contig_4907	transdecoder	exon	761654	761717	.	-	.	ID=BSUD.12691.5.p1.exon8;Parent=BSUD.12691.5.p1
contig_4907	transdecoder	CDS	761654	761717	.	-	2	ID=cds.BSUD.12691.5.p1;Parent=BSUD.12691.5.p1
contig_4907	transdecoder	exon	759666	759811	.	-	.	ID=BSUD.12691.5.p1.exon9;Parent=BSUD.12691.5.p1
contig_4907	transdecoder	CDS	759666	759811	.	-	1	ID=cds.BSUD.12691.5.p1;Parent=BSUD.12691.5.p1
contig_4907	transdecoder	exon	758945	759027	.	-	.	ID=BSUD.12691.5.p1.exon10;Parent=BSUD.12691.5.p1
contig_4907	transdecoder	CDS	758945	759027	.	-	2	ID=cds.BSUD.12691.5.p1;Parent=BSUD.12691.5.p1
contig_4907	transdecoder	exon	758665	758760	.	-	.	ID=BSUD.12691.5.p1.exon11;Parent=BSUD.12691.5.p1
contig_4907	transdecoder	CDS	758665	758760	.	-	0	ID=cds.BSUD.12691.5.p1;Parent=BSUD.12691.5.p1
contig_4907	transdecoder	exon	757957	758044	.	-	.	ID=BSUD.12691.5.p1.exon12;Parent=BSUD.12691.5.p1
contig_4907	transdecoder	CDS	757957	758044	.	-	0	ID=cds.BSUD.12691.5.p1;Parent=BSUD.12691.5.p1
contig_4907	transdecoder	exon	753259	753444	.	-	.	ID=BSUD.12691.5.p1.exon13;Parent=BSUD.12691.5.p1
contig_4907	transdecoder	CDS	753259	753444	.	-	2	ID=cds.BSUD.12691.5.p1;Parent=BSUD.12691.5.p1
contig_4907	transdecoder	exon	750903	751015	.	-	.	ID=BSUD.12691.5.p1.exon14;Parent=BSUD.12691.5.p1
contig_4907	transdecoder	CDS	750903	751015	.	-	2	ID=cds.BSUD.12691.5.p1;Parent=BSUD.12691.5.p1
contig_4907	transdecoder	exon	745702	745755	.	-	.	ID=BSUD.12691.5.p1.exon15;Parent=BSUD.12691.5.p1
contig_4907	transdecoder	CDS	745702	745755	.	-	0	ID=cds.BSUD.12691.5.p1;Parent=BSUD.12691.5.p1
contig_4907	transdecoder	exon	734754	734787	.	-	.	ID=BSUD.12691.5.p1.exon16;Parent=BSUD.12691.5.p1
contig_4907	transdecoder	CDS	734754	734787	.	-	0	ID=cds.BSUD.12691.5.p1;Parent=BSUD.12691.5.p1
contig_4907	transdecoder	exon	734475	734515	.	-	.	ID=BSUD.12691.5.p1.exon17;Parent=BSUD.12691.5.p1
contig_4907	transdecoder	CDS	734475	734515	.	-	2	ID=cds.BSUD.12691.5.p1;Parent=BSUD.12691.5.p1
contig_4907	transdecoder	exon	733979	734058	.	-	.	ID=BSUD.12691.5.p1.exon18;Parent=BSUD.12691.5.p1
contig_4907	transdecoder	CDS	733979	734058	.	-	0	ID=cds.BSUD.12691.5.p1;Parent=BSUD.12691.5.p1
contig_4907	transdecoder	exon	727986	728254	.	-	.	ID=BSUD.12691.5.p1.exon19;Parent=BSUD.12691.5.p1
contig_4907	transdecoder	CDS	728083	728254	.	-	1	ID=cds.BSUD.12691.5.p1;Parent=BSUD.12691.5.p1
contig_4907	transdecoder	three_prime_UTR	727986	728082	.	-	.	ID=BSUD.12691.5.p1.utr3p1;Parent=BSUD.12691.5.p1
contig_4907	transdecoder	mRNA	780435	801461	.	-	.	ID=BSUD.12691.6.p1;Parent=BSUD.12691;Interpro=IPR000261 (EH domain)---IPR002048 (EF-hand domain)---IPR011992 (EF-hand domain pair)---IPR018247 (EF-Hand 1, calcium-binding site)
contig_4907	transdecoder	five_prime_UTR	801287	801461	.	-	.	ID=BSUD.12691.6.p1.utr5p1;Parent=BSUD.12691.6.p1
contig_4907	transdecoder	exon	801137	801461	.	-	.	ID=BSUD.12691.6.p1.exon1;Parent=BSUD.12691.6.p1
contig_4907	transdecoder	CDS	801137	801286	.	-	0	ID=cds.BSUD.12691.6.p1;Parent=BSUD.12691.6.p1
contig_4907	transdecoder	exon	796814	796937	.	-	.	ID=BSUD.12691.6.p1.exon2;Parent=BSUD.12691.6.p1
contig_4907	transdecoder	CDS	796814	796937	.	-	0	ID=cds.BSUD.12691.6.p1;Parent=BSUD.12691.6.p1
contig_4907	transdecoder	exon	780435	781196	.	-	.	ID=BSUD.12691.6.p1.exon3;Parent=BSUD.12691.6.p1
contig_4907	transdecoder	CDS	781066	781196	.	-	2	ID=cds.BSUD.12691.6.p1;Parent=BSUD.12691.6.p1
contig_4907	transdecoder	three_prime_UTR	780435	781065	.	-	.	ID=BSUD.12691.6.p1.utr3p1;Parent=BSUD.12691.6.p1
contig_4907	transdecoder	gene	805961	818858	.	-	.	ID=BSUD.12692;Interpro=IPR001680 (WD40 repeat)---IPR015943 (WD40/YVTN repeat-like-containing domain superfamily)---IPR019775 (WD40 repeat, conserved site)---IPR020472 (G-protein beta WD-40 repeat)---IPR022052 (Histone-binding protein RBBP4, N-terminal)---IPR036322 (WD40-repeat-containing domain superfamily)
contig_4907	transdecoder	mRNA	805961	818858	.	-	.	ID=BSUD.12692.1.p1;Parent=BSUD.12692;Interpro=IPR001680 (WD40 repeat)---IPR015943 (WD40/YVTN repeat-like-containing domain superfamily)---IPR019775 (WD40 repeat, conserved site)---IPR020472 (G-protein beta WD-40 repeat)---IPR022052 (Histone-binding protein RBBP4, N-terminal)---IPR036322 (WD40-repeat-containing domain superfamily)
contig_4907	transdecoder	five_prime_UTR	818770	818858	.	-	.	ID=BSUD.12692.1.p1.utr5p1;Parent=BSUD.12692.1.p1
contig_4907	transdecoder	exon	818742	818858	.	-	.	ID=BSUD.12692.1.p1.exon1;Parent=BSUD.12692.1.p1
contig_4907	transdecoder	CDS	818742	818769	.	-	0	ID=cds.BSUD.12692.1.p1;Parent=BSUD.12692.1.p1
contig_4907	transdecoder	exon	818281	818428	.	-	.	ID=BSUD.12692.1.p1.exon2;Parent=BSUD.12692.1.p1
contig_4907	transdecoder	CDS	818281	818428	.	-	2	ID=cds.BSUD.12692.1.p1;Parent=BSUD.12692.1.p1
contig_4907	transdecoder	exon	815940	815990	.	-	.	ID=BSUD.12692.1.p1.exon3;Parent=BSUD.12692.1.p1
contig_4907	transdecoder	CDS	815940	815990	.	-	1	ID=cds.BSUD.12692.1.p1;Parent=BSUD.12692.1.p1
contig_4907	transdecoder	exon	815638	815732	.	-	.	ID=BSUD.12692.1.p1.exon4;Parent=BSUD.12692.1.p1
contig_4907	transdecoder	CDS	815638	815732	.	-	1	ID=cds.BSUD.12692.1.p1;Parent=BSUD.12692.1.p1
contig_4907	transdecoder	exon	814636	814809	.	-	.	ID=BSUD.12692.1.p1.exon5;Parent=BSUD.12692.1.p1
contig_4907	transdecoder	CDS	814636	814809	.	-	2	ID=cds.BSUD.12692.1.p1;Parent=BSUD.12692.1.p1
contig_4907	transdecoder	exon	814475	814529	.	-	.	ID=BSUD.12692.1.p1.exon6;Parent=BSUD.12692.1.p1
contig_4907	transdecoder	CDS	814475	814529	.	-	2	ID=cds.BSUD.12692.1.p1;Parent=BSUD.12692.1.p1
contig_4907	transdecoder	exon	813905	813965	.	-	.	ID=BSUD.12692.1.p1.exon7;Parent=BSUD.12692.1.p1
contig_4907	transdecoder	CDS	813905	813965	.	-	1	ID=cds.BSUD.12692.1.p1;Parent=BSUD.12692.1.p1
contig_4907	transdecoder	exon	813695	813787	.	-	.	ID=BSUD.12692.1.p1.exon8;Parent=BSUD.12692.1.p1
contig_4907	transdecoder	CDS	813695	813787	.	-	0	ID=cds.BSUD.12692.1.p1;Parent=BSUD.12692.1.p1
contig_4907	transdecoder	exon	813010	813077	.	-	.	ID=BSUD.12692.1.p1.exon9;Parent=BSUD.12692.1.p1
contig_4907	transdecoder	CDS	813010	813077	.	-	0	ID=cds.BSUD.12692.1.p1;Parent=BSUD.12692.1.p1
contig_4907	transdecoder	exon	812297	812423	.	-	.	ID=BSUD.12692.1.p1.exon10;Parent=BSUD.12692.1.p1
contig_4907	transdecoder	CDS	812297	812423	.	-	1	ID=cds.BSUD.12692.1.p1;Parent=BSUD.12692.1.p1
contig_4907	transdecoder	exon	811767	811844	.	-	.	ID=BSUD.12692.1.p1.exon11;Parent=BSUD.12692.1.p1
contig_4907	transdecoder	CDS	811767	811844	.	-	0	ID=cds.BSUD.12692.1.p1;Parent=BSUD.12692.1.p1
contig_4907	transdecoder	exon	811572	811648	.	-	.	ID=BSUD.12692.1.p1.exon12;Parent=BSUD.12692.1.p1
contig_4907	transdecoder	CDS	811572	811648	.	-	0	ID=cds.BSUD.12692.1.p1;Parent=BSUD.12692.1.p1
contig_4907	transdecoder	exon	811055	811112	.	-	.	ID=BSUD.12692.1.p1.exon13;Parent=BSUD.12692.1.p1
contig_4907	transdecoder	CDS	811055	811112	.	-	1	ID=cds.BSUD.12692.1.p1;Parent=BSUD.12692.1.p1
contig_4907	transdecoder	exon	810285	810395	.	-	.	ID=BSUD.12692.1.p1.exon14;Parent=BSUD.12692.1.p1
contig_4907	transdecoder	CDS	810285	810395	.	-	0	ID=cds.BSUD.12692.1.p1;Parent=BSUD.12692.1.p1
contig_4907	transdecoder	exon	805961	806942	.	-	.	ID=BSUD.12692.1.p1.exon15;Parent=BSUD.12692.1.p1
contig_4907	transdecoder	CDS	806874	806942	.	-	0	ID=cds.BSUD.12692.1.p1;Parent=BSUD.12692.1.p1
contig_4907	transdecoder	three_prime_UTR	805961	806873	.	-	.	ID=BSUD.12692.1.p1.utr3p1;Parent=BSUD.12692.1.p1
contig_4907	tRNAscan-SE	pseudogene_tRNA	813347	813416	33.0	+	.	ID=contig_4907.trna14;Name=contig_4907.tRNA14-GlyTCC;isotype=Gly;anticodon=TCC;gene_biotype=pseudogene
contig_4907	tRNAscan-SE	exon	813347	813416	.	+	.	ID=contig_4907.trna14.exon1;Parent=contig_4907.trna14
contig_4907	transdecoder	gene	823447	824224	.	-	.	ID=BSUD.12686;Interpro=NA
contig_4907	transdecoder	mRNA	823447	824224	.	-	.	ID=BSUD.12686.1.p1;Parent=BSUD.12686;Interpro=NA
contig_4907	transdecoder	exon	823447	824224	.	-	.	ID=BSUD.12686.1.p1.exon1;Parent=BSUD.12686.1.p1
contig_4907	transdecoder	CDS	823447	824223	.	-	0	ID=cds.BSUD.12686.1.p1;Parent=BSUD.12686.1.p1
contig_4907	transdecoder	gene	826863	828727	.	-	.	ID=BSUD.12687;Interpro=NA
contig_4907	transdecoder	mRNA	826863	828727	.	-	.	ID=BSUD.12687.1.p1;Parent=BSUD.12687;Interpro=NA
contig_4907	transdecoder	exon	826863	828727	.	-	.	ID=BSUD.12687.1.p1.exon1;Parent=BSUD.12687.1.p1
contig_4907	transdecoder	CDS	828554	828727	.	-	0	ID=cds.BSUD.12687.1.p1;Parent=BSUD.12687.1.p1
contig_4907	transdecoder	three_prime_UTR	826863	828553	.	-	.	ID=BSUD.12687.1.p1.utr3p1;Parent=BSUD.12687.1.p1
contig_4907	transdecoder	gene	830110	838648	.	-	.	ID=BSUD.12688;Interpro=IPR013087 (Zinc finger C2H2-type)---IPR036236 (Zinc finger C2H2 superfamily)
contig_4907	transdecoder	mRNA	830110	838648	.	-	.	ID=BSUD.12688.1.p1;Parent=BSUD.12688;Interpro=IPR013087 (Zinc finger C2H2-type)---IPR036236 (Zinc finger C2H2 superfamily)
contig_4907	transdecoder	five_prime_UTR	838628	838648	.	-	.	ID=BSUD.12688.1.p1.utr5p1;Parent=BSUD.12688.1.p1
contig_4907	transdecoder	exon	838606	838648	.	-	.	ID=BSUD.12688.1.p1.exon1;Parent=BSUD.12688.1.p1
contig_4907	transdecoder	CDS	838606	838627	.	-	0	ID=cds.BSUD.12688.1.p1;Parent=BSUD.12688.1.p1
contig_4907	transdecoder	exon	838380	838484	.	-	.	ID=BSUD.12688.1.p1.exon2;Parent=BSUD.12688.1.p1
contig_4907	transdecoder	CDS	838380	838484	.	-	2	ID=cds.BSUD.12688.1.p1;Parent=BSUD.12688.1.p1
contig_4907	transdecoder	exon	837804	837968	.	-	.	ID=BSUD.12688.1.p1.exon3;Parent=BSUD.12688.1.p1
contig_4907	transdecoder	CDS	837804	837968	.	-	2	ID=cds.BSUD.12688.1.p1;Parent=BSUD.12688.1.p1
contig_4907	transdecoder	exon	837336	837511	.	-	.	ID=BSUD.12688.1.p1.exon4;Parent=BSUD.12688.1.p1
contig_4907	transdecoder	CDS	837336	837511	.	-	2	ID=cds.BSUD.12688.1.p1;Parent=BSUD.12688.1.p1
contig_4907	transdecoder	exon	837050	837178	.	-	.	ID=BSUD.12688.1.p1.exon5;Parent=BSUD.12688.1.p1
contig_4907	transdecoder	CDS	837050	837178	.	-	0	ID=cds.BSUD.12688.1.p1;Parent=BSUD.12688.1.p1
contig_4907	transdecoder	exon	835912	836078	.	-	.	ID=BSUD.12688.1.p1.exon6;Parent=BSUD.12688.1.p1
contig_4907	transdecoder	CDS	835912	836078	.	-	0	ID=cds.BSUD.12688.1.p1;Parent=BSUD.12688.1.p1
contig_4907	transdecoder	exon	835329	835448	.	-	.	ID=BSUD.12688.1.p1.exon7;Parent=BSUD.12688.1.p1
contig_4907	transdecoder	CDS	835329	835448	.	-	1	ID=cds.BSUD.12688.1.p1;Parent=BSUD.12688.1.p1
contig_4907	transdecoder	exon	834490	834646	.	-	.	ID=BSUD.12688.1.p1.exon8;Parent=BSUD.12688.1.p1
contig_4907	transdecoder	CDS	834490	834646	.	-	1	ID=cds.BSUD.12688.1.p1;Parent=BSUD.12688.1.p1
contig_4907	transdecoder	exon	833357	833561	.	-	.	ID=BSUD.12688.1.p1.exon9;Parent=BSUD.12688.1.p1
contig_4907	transdecoder	CDS	833357	833561	.	-	0	ID=cds.BSUD.12688.1.p1;Parent=BSUD.12688.1.p1
contig_4907	transdecoder	exon	830110	832180	.	-	.	ID=BSUD.12688.1.p1.exon10;Parent=BSUD.12688.1.p1
contig_4907	transdecoder	CDS	831627	832180	.	-	2	ID=cds.BSUD.12688.1.p1;Parent=BSUD.12688.1.p1
contig_4907	transdecoder	three_prime_UTR	830110	831626	.	-	.	ID=BSUD.12688.1.p1.utr3p1;Parent=BSUD.12688.1.p1
contig_4907	transdecoder	gene	841771	851799	.	-	.	ID=BSUD.12689;Interpro=NA
contig_4907	transdecoder	mRNA	841771	851799	.	-	.	ID=BSUD.12689.1.p1;Parent=BSUD.12689;Interpro=NA
contig_4907	transdecoder	five_prime_UTR	851745	851799	.	-	.	ID=BSUD.12689.1.p1.utr5p1;Parent=BSUD.12689.1.p1
contig_4907	transdecoder	five_prime_UTR	846883	846933	.	-	.	ID=BSUD.12689.1.p1.utr5p2;Parent=BSUD.12689.1.p1
contig_4907	transdecoder	exon	851745	851799	.	-	.	ID=BSUD.12689.1.p1.exon1;Parent=BSUD.12689.1.p1
contig_4907	transdecoder	exon	846828	846933	.	-	.	ID=BSUD.12689.1.p1.exon2;Parent=BSUD.12689.1.p1
contig_4907	transdecoder	CDS	846828	846882	.	-	0	ID=cds.BSUD.12689.1.p1;Parent=BSUD.12689.1.p1
contig_4907	transdecoder	exon	846477	846733	.	-	.	ID=BSUD.12689.1.p1.exon3;Parent=BSUD.12689.1.p1
contig_4907	transdecoder	CDS	846477	846733	.	-	2	ID=cds.BSUD.12689.1.p1;Parent=BSUD.12689.1.p1
contig_4907	transdecoder	exon	844889	845236	.	-	.	ID=BSUD.12689.1.p1.exon4;Parent=BSUD.12689.1.p1
contig_4907	transdecoder	CDS	844889	845236	.	-	0	ID=cds.BSUD.12689.1.p1;Parent=BSUD.12689.1.p1
contig_4907	transdecoder	exon	843442	843610	.	-	.	ID=BSUD.12689.1.p1.exon5;Parent=BSUD.12689.1.p1
contig_4907	transdecoder	CDS	843442	843610	.	-	0	ID=cds.BSUD.12689.1.p1;Parent=BSUD.12689.1.p1
contig_4907	transdecoder	exon	842682	842837	.	-	.	ID=BSUD.12689.1.p1.exon6;Parent=BSUD.12689.1.p1
contig_4907	transdecoder	CDS	842682	842837	.	-	2	ID=cds.BSUD.12689.1.p1;Parent=BSUD.12689.1.p1
contig_4907	transdecoder	exon	841771	841799	.	-	.	ID=BSUD.12689.1.p1.exon7;Parent=BSUD.12689.1.p1
contig_4907	transdecoder	CDS	841771	841799	.	-	2	ID=cds.BSUD.12689.1.p1;Parent=BSUD.12689.1.p1
contig_4907	tRNAscan-SE	pseudogene_tRNA	850423	850491	27.9	-	.	ID=contig_4907.trna45;Name=contig_4907.tRNA45-GlyTCC;isotype=Gly;anticodon=TCC;gene_biotype=pseudogene
contig_4907	tRNAscan-SE	exon	850423	850491	.	-	.	ID=contig_4907.trna45.exon1;Parent=contig_4907.trna45
contig_4907	transdecoder	gene	857301	882455	.	-	.	ID=BSUD.12693;Interpro=IPR016179 (Insulin-like)---IPR016724 (Insulin-related peptide)---IPR022353 (Insulin, conserved site)---IPR036438 (Insulin-like superfamily)
contig_4907	transdecoder	mRNA	857301	882410	.	-	.	ID=BSUD.12693.1.p1;Parent=BSUD.12693;Interpro=IPR016179 (Insulin-like)---IPR016724 (Insulin-related peptide)---IPR022353 (Insulin, conserved site)---IPR036438 (Insulin-like superfamily)
contig_4907	transdecoder	exon	882274	882410	.	-	.	ID=BSUD.12693.1.p1.exon1;Parent=BSUD.12693.1.p1
contig_4907	transdecoder	CDS	882274	882409	.	-	0	ID=cds.BSUD.12693.1.p1;Parent=BSUD.12693.1.p1
contig_4907	transdecoder	exon	862229	862352	.	-	.	ID=BSUD.12693.1.p1.exon2;Parent=BSUD.12693.1.p1
contig_4907	transdecoder	CDS	862229	862352	.	-	2	ID=cds.BSUD.12693.1.p1;Parent=BSUD.12693.1.p1
contig_4907	transdecoder	exon	861359	861537	.	-	.	ID=BSUD.12693.1.p1.exon3;Parent=BSUD.12693.1.p1
contig_4907	transdecoder	CDS	861359	861537	.	-	1	ID=cds.BSUD.12693.1.p1;Parent=BSUD.12693.1.p1
contig_4907	transdecoder	exon	857301	858289	.	-	.	ID=BSUD.12693.1.p1.exon4;Parent=BSUD.12693.1.p1
contig_4907	transdecoder	CDS	858081	858289	.	-	2	ID=cds.BSUD.12693.1.p1;Parent=BSUD.12693.1.p1
contig_4907	transdecoder	three_prime_UTR	857301	858080	.	-	.	ID=BSUD.12693.1.p1.utr3p1;Parent=BSUD.12693.1.p1
contig_4907	transdecoder	mRNA	857304	866766	.	-	.	ID=BSUD.12693.2.p1;Parent=BSUD.12693;Interpro=IPR016179 (Insulin-like)---IPR016724 (Insulin-related peptide)---IPR022353 (Insulin, conserved site)---IPR036438 (Insulin-like superfamily)
contig_4907	transdecoder	five_prime_UTR	866715	866766	.	-	.	ID=BSUD.12693.2.p1.utr5p1;Parent=BSUD.12693.2.p1
contig_4907	transdecoder	five_prime_UTR	862348	862349	.	-	.	ID=BSUD.12693.2.p1.utr5p2;Parent=BSUD.12693.2.p1
contig_4907	transdecoder	exon	866715	866766	.	-	.	ID=BSUD.12693.2.p1.exon1;Parent=BSUD.12693.2.p1
contig_4907	transdecoder	exon	862229	862349	.	-	.	ID=BSUD.12693.2.p1.exon2;Parent=BSUD.12693.2.p1
contig_4907	transdecoder	CDS	862229	862347	.	-	0	ID=cds.BSUD.12693.2.p1;Parent=BSUD.12693.2.p1
contig_4907	transdecoder	exon	861359	861537	.	-	.	ID=BSUD.12693.2.p1.exon3;Parent=BSUD.12693.2.p1
contig_4907	transdecoder	CDS	861359	861537	.	-	1	ID=cds.BSUD.12693.2.p1;Parent=BSUD.12693.2.p1
contig_4907	transdecoder	exon	857304	858289	.	-	.	ID=BSUD.12693.2.p1.exon4;Parent=BSUD.12693.2.p1
contig_4907	transdecoder	CDS	858081	858289	.	-	2	ID=cds.BSUD.12693.2.p1;Parent=BSUD.12693.2.p1
contig_4907	transdecoder	three_prime_UTR	857304	858080	.	-	.	ID=BSUD.12693.2.p1.utr3p1;Parent=BSUD.12693.2.p1
contig_4907	transdecoder	mRNA	857304	865117	.	-	.	ID=BSUD.12693.3.p1;Parent=BSUD.12693;Interpro=IPR016179 (Insulin-like)---IPR016724 (Insulin-related peptide)---IPR022353 (Insulin, conserved site)---IPR036438 (Insulin-like superfamily)
contig_4907	transdecoder	five_prime_UTR	864381	865117	.	-	.	ID=BSUD.12693.3.p1.utr5p1;Parent=BSUD.12693.3.p1
contig_4907	transdecoder	five_prime_UTR	862348	862352	.	-	.	ID=BSUD.12693.3.p1.utr5p2;Parent=BSUD.12693.3.p1
contig_4907	transdecoder	exon	864381	865117	.	-	.	ID=BSUD.12693.3.p1.exon1;Parent=BSUD.12693.3.p1
contig_4907	transdecoder	exon	862229	862352	.	-	.	ID=BSUD.12693.3.p1.exon2;Parent=BSUD.12693.3.p1
contig_4907	transdecoder	CDS	862229	862347	.	-	0	ID=cds.BSUD.12693.3.p1;Parent=BSUD.12693.3.p1
contig_4907	transdecoder	exon	861359	861537	.	-	.	ID=BSUD.12693.3.p1.exon3;Parent=BSUD.12693.3.p1
contig_4907	transdecoder	CDS	861359	861537	.	-	1	ID=cds.BSUD.12693.3.p1;Parent=BSUD.12693.3.p1
contig_4907	transdecoder	exon	857304	858289	.	-	.	ID=BSUD.12693.3.p1.exon4;Parent=BSUD.12693.3.p1
contig_4907	transdecoder	CDS	858081	858289	.	-	2	ID=cds.BSUD.12693.3.p1;Parent=BSUD.12693.3.p1
contig_4907	transdecoder	three_prime_UTR	857304	858080	.	-	.	ID=BSUD.12693.3.p1.utr3p1;Parent=BSUD.12693.3.p1
contig_4907	transdecoder	mRNA	857304	882455	.	-	.	ID=BSUD.12693.4.p1;Parent=BSUD.12693;Interpro=IPR016179 (Insulin-like)---IPR016724 (Insulin-related peptide)---IPR022353 (Insulin, conserved site)---IPR036438 (Insulin-like superfamily)
contig_4907	transdecoder	five_prime_UTR	882274	882455	.	-	.	ID=BSUD.12693.4.p1.utr5p1;Parent=BSUD.12693.4.p1
contig_4907	transdecoder	five_prime_UTR	862348	862349	.	-	.	ID=BSUD.12693.4.p1.utr5p2;Parent=BSUD.12693.4.p1
contig_4907	transdecoder	exon	882274	882455	.	-	.	ID=BSUD.12693.4.p1.exon1;Parent=BSUD.12693.4.p1
contig_4907	transdecoder	exon	862229	862349	.	-	.	ID=BSUD.12693.4.p1.exon2;Parent=BSUD.12693.4.p1
contig_4907	transdecoder	CDS	862229	862347	.	-	0	ID=cds.BSUD.12693.4.p1;Parent=BSUD.12693.4.p1
contig_4907	transdecoder	exon	861359	861537	.	-	.	ID=BSUD.12693.4.p1.exon3;Parent=BSUD.12693.4.p1
contig_4907	transdecoder	CDS	861359	861537	.	-	1	ID=cds.BSUD.12693.4.p1;Parent=BSUD.12693.4.p1
contig_4907	transdecoder	exon	857304	858289	.	-	.	ID=BSUD.12693.4.p1.exon4;Parent=BSUD.12693.4.p1
contig_4907	transdecoder	CDS	858081	858289	.	-	2	ID=cds.BSUD.12693.4.p1;Parent=BSUD.12693.4.p1
contig_4907	transdecoder	three_prime_UTR	857304	858080	.	-	.	ID=BSUD.12693.4.p1.utr3p1;Parent=BSUD.12693.4.p1
contig_4907	transdecoder	mRNA	857304	873706	.	-	.	ID=BSUD.12693.5.p1;Parent=BSUD.12693;Interpro=IPR016179 (Insulin-like)---IPR016724 (Insulin-related peptide)---IPR022353 (Insulin, conserved site)---IPR036438 (Insulin-like superfamily)
contig_4907	transdecoder	five_prime_UTR	873446	873706	.	-	.	ID=BSUD.12693.5.p1.utr5p1;Parent=BSUD.12693.5.p1
contig_4907	transdecoder	five_prime_UTR	862348	862352	.	-	.	ID=BSUD.12693.5.p1.utr5p2;Parent=BSUD.12693.5.p1
contig_4907	transdecoder	exon	873446	873706	.	-	.	ID=BSUD.12693.5.p1.exon1;Parent=BSUD.12693.5.p1
contig_4907	transdecoder	exon	862229	862352	.	-	.	ID=BSUD.12693.5.p1.exon2;Parent=BSUD.12693.5.p1
contig_4907	transdecoder	CDS	862229	862347	.	-	0	ID=cds.BSUD.12693.5.p1;Parent=BSUD.12693.5.p1
contig_4907	transdecoder	exon	861359	861537	.	-	.	ID=BSUD.12693.5.p1.exon3;Parent=BSUD.12693.5.p1
contig_4907	transdecoder	CDS	861359	861537	.	-	1	ID=cds.BSUD.12693.5.p1;Parent=BSUD.12693.5.p1
contig_4907	transdecoder	exon	857304	858289	.	-	.	ID=BSUD.12693.5.p1.exon4;Parent=BSUD.12693.5.p1
contig_4907	transdecoder	CDS	858081	858289	.	-	2	ID=cds.BSUD.12693.5.p1;Parent=BSUD.12693.5.p1
contig_4907	transdecoder	three_prime_UTR	857304	858080	.	-	.	ID=BSUD.12693.5.p1.utr3p1;Parent=BSUD.12693.5.p1
contig_4907	transdecoder	mRNA	857304	866872	.	-	.	ID=BSUD.12693.6.p1;Parent=BSUD.12693;Interpro=IPR016179 (Insulin-like)---IPR016724 (Insulin-related peptide)---IPR022353 (Insulin, conserved site)---IPR036438 (Insulin-like superfamily)
contig_4907	transdecoder	five_prime_UTR	866715	866872	.	-	.	ID=BSUD.12693.6.p1.utr5p1;Parent=BSUD.12693.6.p1
contig_4907	transdecoder	five_prime_UTR	862348	862352	.	-	.	ID=BSUD.12693.6.p1.utr5p2;Parent=BSUD.12693.6.p1
contig_4907	transdecoder	exon	866715	866872	.	-	.	ID=BSUD.12693.6.p1.exon1;Parent=BSUD.12693.6.p1
contig_4907	transdecoder	exon	862229	862352	.	-	.	ID=BSUD.12693.6.p1.exon2;Parent=BSUD.12693.6.p1
contig_4907	transdecoder	CDS	862229	862347	.	-	0	ID=cds.BSUD.12693.6.p1;Parent=BSUD.12693.6.p1
contig_4907	transdecoder	exon	861359	861537	.	-	.	ID=BSUD.12693.6.p1.exon3;Parent=BSUD.12693.6.p1
contig_4907	transdecoder	CDS	861359	861537	.	-	1	ID=cds.BSUD.12693.6.p1;Parent=BSUD.12693.6.p1
contig_4907	transdecoder	exon	857304	858289	.	-	.	ID=BSUD.12693.6.p1.exon4;Parent=BSUD.12693.6.p1
contig_4907	transdecoder	CDS	858081	858289	.	-	2	ID=cds.BSUD.12693.6.p1;Parent=BSUD.12693.6.p1
contig_4907	transdecoder	three_prime_UTR	857304	858080	.	-	.	ID=BSUD.12693.6.p1.utr3p1;Parent=BSUD.12693.6.p1
contig_4907	transdecoder	mRNA	857304	865078	.	-	.	ID=BSUD.12693.7.p1;Parent=BSUD.12693;Interpro=IPR016179 (Insulin-like)---IPR016724 (Insulin-related peptide)---IPR022353 (Insulin, conserved site)---IPR036438 (Insulin-like superfamily)
contig_4907	transdecoder	five_prime_UTR	864816	865078	.	-	.	ID=BSUD.12693.7.p1.utr5p1;Parent=BSUD.12693.7.p1
contig_4907	transdecoder	five_prime_UTR	862348	862352	.	-	.	ID=BSUD.12693.7.p1.utr5p2;Parent=BSUD.12693.7.p1
contig_4907	transdecoder	exon	864816	865078	.	-	.	ID=BSUD.12693.7.p1.exon1;Parent=BSUD.12693.7.p1
contig_4907	transdecoder	exon	862229	862352	.	-	.	ID=BSUD.12693.7.p1.exon2;Parent=BSUD.12693.7.p1
contig_4907	transdecoder	CDS	862229	862347	.	-	0	ID=cds.BSUD.12693.7.p1;Parent=BSUD.12693.7.p1
contig_4907	transdecoder	exon	861359	861537	.	-	.	ID=BSUD.12693.7.p1.exon3;Parent=BSUD.12693.7.p1
contig_4907	transdecoder	CDS	861359	861537	.	-	1	ID=cds.BSUD.12693.7.p1;Parent=BSUD.12693.7.p1
contig_4907	transdecoder	exon	857304	858289	.	-	.	ID=BSUD.12693.7.p1.exon4;Parent=BSUD.12693.7.p1
contig_4907	transdecoder	CDS	858081	858289	.	-	2	ID=cds.BSUD.12693.7.p1;Parent=BSUD.12693.7.p1
contig_4907	transdecoder	three_prime_UTR	857304	858080	.	-	.	ID=BSUD.12693.7.p1.utr3p1;Parent=BSUD.12693.7.p1
contig_4907	tRNAscan-SE	pseudogene_tRNA	872355	872431	22.9	+	.	ID=contig_4907.trna15;Name=contig_4907.tRNA15-GlyTCC;isotype=Gly;anticodon=TCC;gene_biotype=pseudogene
contig_4907	tRNAscan-SE	exon	872355	872431	.	+	.	ID=contig_4907.trna15.exon1;Parent=contig_4907.trna15
contig_4907	tRNAscan-SE	pseudogene_tRNA	889080	889150	22.8	+	.	ID=contig_4907.trna16;Name=contig_4907.tRNA16-ArgCCT;isotype=Arg;anticodon=CCT;gene_biotype=pseudogene
contig_4907	tRNAscan-SE	exon	889080	889150	.	+	.	ID=contig_4907.trna16.exon1;Parent=contig_4907.trna16
contig_4907	tRNAscan-SE	pseudogene_tRNA	910409	910486	25.0	-	.	ID=contig_4907.trna44;Name=contig_4907.tRNA44-LysTTT;isotype=Lys;anticodon=TTT;gene_biotype=pseudogene
contig_4907	tRNAscan-SE	exon	910409	910486	.	-	.	ID=contig_4907.trna44.exon1;Parent=contig_4907.trna44
contig_4907	transdecoder	gene	930223	932428	.	-	.	ID=BSUD.12694;Interpro=NA
contig_4907	transdecoder	mRNA	930223	932428	.	-	.	ID=BSUD.12694.1.p2;Parent=BSUD.12694;Interpro=NA
contig_4907	transdecoder	exon	931500	932428	.	-	.	ID=BSUD.12694.1.p2.exon1;Parent=BSUD.12694.1.p2
contig_4907	transdecoder	CDS	932065	932427	.	-	0	ID=cds.BSUD.12694.1.p2;Parent=BSUD.12694.1.p2
contig_4907	transdecoder	exon	930223	930701	.	-	.	ID=BSUD.12694.1.p2.exon2;Parent=BSUD.12694.1.p2
contig_4907	transdecoder	three_prime_UTR	931500	932064	.	-	.	ID=BSUD.12694.1.p2.utr3p1;Parent=BSUD.12694.1.p2
contig_4907	transdecoder	three_prime_UTR	930223	930701	.	-	.	ID=BSUD.12694.1.p2.utr3p2;Parent=BSUD.12694.1.p2
contig_4907	transdecoder	gene	946956	959608	.	-	.	ID=BSUD.12695;Interpro=NA
contig_4907	transdecoder	mRNA	946956	959601	.	-	.	ID=BSUD.12695.1.p3;Parent=BSUD.12695;Interpro=NA
contig_4907	transdecoder	five_prime_UTR	959312	959601	.	-	.	ID=BSUD.12695.1.p3.utr5p1;Parent=BSUD.12695.1.p3
contig_4907	transdecoder	five_prime_UTR	959035	959178	.	-	.	ID=BSUD.12695.1.p3.utr5p2;Parent=BSUD.12695.1.p3
contig_4907	transdecoder	exon	959312	959601	.	-	.	ID=BSUD.12695.1.p3.exon1;Parent=BSUD.12695.1.p3
contig_4907	transdecoder	exon	958997	959178	.	-	.	ID=BSUD.12695.1.p3.exon2;Parent=BSUD.12695.1.p3
contig_4907	transdecoder	CDS	958997	959034	.	-	0	ID=cds.BSUD.12695.1.p3;Parent=BSUD.12695.1.p3
contig_4907	transdecoder	exon	957977	958087	.	-	.	ID=BSUD.12695.1.p3.exon3;Parent=BSUD.12695.1.p3
contig_4907	transdecoder	CDS	957977	958087	.	-	1	ID=cds.BSUD.12695.1.p3;Parent=BSUD.12695.1.p3
contig_4907	transdecoder	exon	957097	957255	.	-	.	ID=BSUD.12695.1.p3.exon4;Parent=BSUD.12695.1.p3
contig_4907	transdecoder	CDS	957240	957255	.	-	1	ID=cds.BSUD.12695.1.p3;Parent=BSUD.12695.1.p3
contig_4907	transdecoder	exon	955868	955963	.	-	.	ID=BSUD.12695.1.p3.exon5;Parent=BSUD.12695.1.p3
contig_4907	transdecoder	exon	955014	955143	.	-	.	ID=BSUD.12695.1.p3.exon6;Parent=BSUD.12695.1.p3
contig_4907	transdecoder	exon	953536	953729	.	-	.	ID=BSUD.12695.1.p3.exon7;Parent=BSUD.12695.1.p3
contig_4907	transdecoder	exon	951738	951800	.	-	.	ID=BSUD.12695.1.p3.exon8;Parent=BSUD.12695.1.p3
contig_4907	transdecoder	exon	951394	951459	.	-	.	ID=BSUD.12695.1.p3.exon9;Parent=BSUD.12695.1.p3
contig_4907	transdecoder	exon	951123	951232	.	-	.	ID=BSUD.12695.1.p3.exon10;Parent=BSUD.12695.1.p3
contig_4907	transdecoder	exon	950388	950448	.	-	.	ID=BSUD.12695.1.p3.exon11;Parent=BSUD.12695.1.p3
contig_4907	transdecoder	exon	949360	949538	.	-	.	ID=BSUD.12695.1.p3.exon12;Parent=BSUD.12695.1.p3
contig_4907	transdecoder	exon	948957	949032	.	-	.	ID=BSUD.12695.1.p3.exon13;Parent=BSUD.12695.1.p3
contig_4907	transdecoder	exon	946956	947932	.	-	.	ID=BSUD.12695.1.p3.exon14;Parent=BSUD.12695.1.p3
contig_4907	transdecoder	three_prime_UTR	957097	957239	.	-	.	ID=BSUD.12695.1.p3.utr3p1;Parent=BSUD.12695.1.p3
contig_4907	transdecoder	three_prime_UTR	955868	955963	.	-	.	ID=BSUD.12695.1.p3.utr3p2;Parent=BSUD.12695.1.p3
contig_4907	transdecoder	three_prime_UTR	955014	955143	.	-	.	ID=BSUD.12695.1.p3.utr3p3;Parent=BSUD.12695.1.p3
contig_4907	transdecoder	three_prime_UTR	953536	953729	.	-	.	ID=BSUD.12695.1.p3.utr3p4;Parent=BSUD.12695.1.p3
contig_4907	transdecoder	three_prime_UTR	951738	951800	.	-	.	ID=BSUD.12695.1.p3.utr3p5;Parent=BSUD.12695.1.p3
contig_4907	transdecoder	three_prime_UTR	951394	951459	.	-	.	ID=BSUD.12695.1.p3.utr3p6;Parent=BSUD.12695.1.p3
contig_4907	transdecoder	three_prime_UTR	951123	951232	.	-	.	ID=BSUD.12695.1.p3.utr3p7;Parent=BSUD.12695.1.p3
contig_4907	transdecoder	three_prime_UTR	950388	950448	.	-	.	ID=BSUD.12695.1.p3.utr3p8;Parent=BSUD.12695.1.p3
contig_4907	transdecoder	three_prime_UTR	949360	949538	.	-	.	ID=BSUD.12695.1.p3.utr3p9;Parent=BSUD.12695.1.p3
contig_4907	transdecoder	three_prime_UTR	948957	949032	.	-	.	ID=BSUD.12695.1.p3.utr3p10;Parent=BSUD.12695.1.p3
contig_4907	transdecoder	three_prime_UTR	946956	947932	.	-	.	ID=BSUD.12695.1.p3.utr3p11;Parent=BSUD.12695.1.p3
contig_4907	transdecoder	mRNA	946956	959598	.	-	.	ID=BSUD.12695.2.p3;Parent=BSUD.12695;Interpro=NA
contig_4907	transdecoder	five_prime_UTR	959312	959598	.	-	.	ID=BSUD.12695.2.p3.utr5p1;Parent=BSUD.12695.2.p3
contig_4907	transdecoder	five_prime_UTR	959035	959178	.	-	.	ID=BSUD.12695.2.p3.utr5p2;Parent=BSUD.12695.2.p3
contig_4907	transdecoder	exon	959312	959598	.	-	.	ID=BSUD.12695.2.p3.exon1;Parent=BSUD.12695.2.p3
contig_4907	transdecoder	exon	958997	959178	.	-	.	ID=BSUD.12695.2.p3.exon2;Parent=BSUD.12695.2.p3
contig_4907	transdecoder	CDS	958997	959034	.	-	0	ID=cds.BSUD.12695.2.p3;Parent=BSUD.12695.2.p3
contig_4907	transdecoder	exon	957977	958087	.	-	.	ID=BSUD.12695.2.p3.exon3;Parent=BSUD.12695.2.p3
contig_4907	transdecoder	CDS	957977	958087	.	-	1	ID=cds.BSUD.12695.2.p3;Parent=BSUD.12695.2.p3
contig_4907	transdecoder	exon	957097	957255	.	-	.	ID=BSUD.12695.2.p3.exon4;Parent=BSUD.12695.2.p3
contig_4907	transdecoder	CDS	957240	957255	.	-	1	ID=cds.BSUD.12695.2.p3;Parent=BSUD.12695.2.p3
contig_4907	transdecoder	exon	955868	955963	.	-	.	ID=BSUD.12695.2.p3.exon5;Parent=BSUD.12695.2.p3
contig_4907	transdecoder	exon	955014	955143	.	-	.	ID=BSUD.12695.2.p3.exon6;Parent=BSUD.12695.2.p3
contig_4907	transdecoder	exon	953536	953729	.	-	.	ID=BSUD.12695.2.p3.exon7;Parent=BSUD.12695.2.p3
contig_4907	transdecoder	exon	951738	951797	.	-	.	ID=BSUD.12695.2.p3.exon8;Parent=BSUD.12695.2.p3
contig_4907	transdecoder	exon	951394	951459	.	-	.	ID=BSUD.12695.2.p3.exon9;Parent=BSUD.12695.2.p3
contig_4907	transdecoder	exon	951123	951232	.	-	.	ID=BSUD.12695.2.p3.exon10;Parent=BSUD.12695.2.p3
contig_4907	transdecoder	exon	950388	950448	.	-	.	ID=BSUD.12695.2.p3.exon11;Parent=BSUD.12695.2.p3
contig_4907	transdecoder	exon	949360	949538	.	-	.	ID=BSUD.12695.2.p3.exon12;Parent=BSUD.12695.2.p3
contig_4907	transdecoder	exon	948957	949032	.	-	.	ID=BSUD.12695.2.p3.exon13;Parent=BSUD.12695.2.p3
contig_4907	transdecoder	exon	946956	947932	.	-	.	ID=BSUD.12695.2.p3.exon14;Parent=BSUD.12695.2.p3
contig_4907	transdecoder	three_prime_UTR	957097	957239	.	-	.	ID=BSUD.12695.2.p3.utr3p1;Parent=BSUD.12695.2.p3
contig_4907	transdecoder	three_prime_UTR	955868	955963	.	-	.	ID=BSUD.12695.2.p3.utr3p2;Parent=BSUD.12695.2.p3
contig_4907	transdecoder	three_prime_UTR	955014	955143	.	-	.	ID=BSUD.12695.2.p3.utr3p3;Parent=BSUD.12695.2.p3
contig_4907	transdecoder	three_prime_UTR	953536	953729	.	-	.	ID=BSUD.12695.2.p3.utr3p4;Parent=BSUD.12695.2.p3
contig_4907	transdecoder	three_prime_UTR	951738	951797	.	-	.	ID=BSUD.12695.2.p3.utr3p5;Parent=BSUD.12695.2.p3
contig_4907	transdecoder	three_prime_UTR	951394	951459	.	-	.	ID=BSUD.12695.2.p3.utr3p6;Parent=BSUD.12695.2.p3
contig_4907	transdecoder	three_prime_UTR	951123	951232	.	-	.	ID=BSUD.12695.2.p3.utr3p7;Parent=BSUD.12695.2.p3
contig_4907	transdecoder	three_prime_UTR	950388	950448	.	-	.	ID=BSUD.12695.2.p3.utr3p8;Parent=BSUD.12695.2.p3
contig_4907	transdecoder	three_prime_UTR	949360	949538	.	-	.	ID=BSUD.12695.2.p3.utr3p9;Parent=BSUD.12695.2.p3
contig_4907	transdecoder	three_prime_UTR	948957	949032	.	-	.	ID=BSUD.12695.2.p3.utr3p10;Parent=BSUD.12695.2.p3
contig_4907	transdecoder	three_prime_UTR	946956	947932	.	-	.	ID=BSUD.12695.2.p3.utr3p11;Parent=BSUD.12695.2.p3
contig_4907	transdecoder	mRNA	946957	959608	.	-	.	ID=BSUD.12695.3.p3;Parent=BSUD.12695;Interpro=NA
contig_4907	transdecoder	five_prime_UTR	959312	959608	.	-	.	ID=BSUD.12695.3.p3.utr5p1;Parent=BSUD.12695.3.p3
contig_4907	transdecoder	five_prime_UTR	959035	959094	.	-	.	ID=BSUD.12695.3.p3.utr5p2;Parent=BSUD.12695.3.p3
contig_4907	transdecoder	exon	959312	959608	.	-	.	ID=BSUD.12695.3.p3.exon1;Parent=BSUD.12695.3.p3
contig_4907	transdecoder	exon	958997	959094	.	-	.	ID=BSUD.12695.3.p3.exon2;Parent=BSUD.12695.3.p3
contig_4907	transdecoder	CDS	958997	959034	.	-	0	ID=cds.BSUD.12695.3.p3;Parent=BSUD.12695.3.p3
contig_4907	transdecoder	exon	957977	958087	.	-	.	ID=BSUD.12695.3.p3.exon3;Parent=BSUD.12695.3.p3
contig_4907	transdecoder	CDS	957977	958087	.	-	1	ID=cds.BSUD.12695.3.p3;Parent=BSUD.12695.3.p3
contig_4907	transdecoder	exon	957097	957255	.	-	.	ID=BSUD.12695.3.p3.exon4;Parent=BSUD.12695.3.p3
contig_4907	transdecoder	CDS	957240	957255	.	-	1	ID=cds.BSUD.12695.3.p3;Parent=BSUD.12695.3.p3
contig_4907	transdecoder	exon	955868	955963	.	-	.	ID=BSUD.12695.3.p3.exon5;Parent=BSUD.12695.3.p3
contig_4907	transdecoder	exon	955014	955143	.	-	.	ID=BSUD.12695.3.p3.exon6;Parent=BSUD.12695.3.p3
contig_4907	transdecoder	exon	953536	953729	.	-	.	ID=BSUD.12695.3.p3.exon7;Parent=BSUD.12695.3.p3
contig_4907	transdecoder	exon	951738	951800	.	-	.	ID=BSUD.12695.3.p3.exon8;Parent=BSUD.12695.3.p3
contig_4907	transdecoder	exon	951394	951459	.	-	.	ID=BSUD.12695.3.p3.exon9;Parent=BSUD.12695.3.p3
contig_4907	transdecoder	exon	951123	951232	.	-	.	ID=BSUD.12695.3.p3.exon10;Parent=BSUD.12695.3.p3
contig_4907	transdecoder	exon	950388	950448	.	-	.	ID=BSUD.12695.3.p3.exon11;Parent=BSUD.12695.3.p3
contig_4907	transdecoder	exon	949360	949538	.	-	.	ID=BSUD.12695.3.p3.exon12;Parent=BSUD.12695.3.p3
contig_4907	transdecoder	exon	948957	949032	.	-	.	ID=BSUD.12695.3.p3.exon13;Parent=BSUD.12695.3.p3
contig_4907	transdecoder	exon	946957	947932	.	-	.	ID=BSUD.12695.3.p3.exon14;Parent=BSUD.12695.3.p3
contig_4907	transdecoder	three_prime_UTR	957097	957239	.	-	.	ID=BSUD.12695.3.p3.utr3p1;Parent=BSUD.12695.3.p3
contig_4907	transdecoder	three_prime_UTR	955868	955963	.	-	.	ID=BSUD.12695.3.p3.utr3p2;Parent=BSUD.12695.3.p3
contig_4907	transdecoder	three_prime_UTR	955014	955143	.	-	.	ID=BSUD.12695.3.p3.utr3p3;Parent=BSUD.12695.3.p3
contig_4907	transdecoder	three_prime_UTR	953536	953729	.	-	.	ID=BSUD.12695.3.p3.utr3p4;Parent=BSUD.12695.3.p3
contig_4907	transdecoder	three_prime_UTR	951738	951800	.	-	.	ID=BSUD.12695.3.p3.utr3p5;Parent=BSUD.12695.3.p3
contig_4907	transdecoder	three_prime_UTR	951394	951459	.	-	.	ID=BSUD.12695.3.p3.utr3p6;Parent=BSUD.12695.3.p3
contig_4907	transdecoder	three_prime_UTR	951123	951232	.	-	.	ID=BSUD.12695.3.p3.utr3p7;Parent=BSUD.12695.3.p3
contig_4907	transdecoder	three_prime_UTR	950388	950448	.	-	.	ID=BSUD.12695.3.p3.utr3p8;Parent=BSUD.12695.3.p3
contig_4907	transdecoder	three_prime_UTR	949360	949538	.	-	.	ID=BSUD.12695.3.p3.utr3p9;Parent=BSUD.12695.3.p3
contig_4907	transdecoder	three_prime_UTR	948957	949032	.	-	.	ID=BSUD.12695.3.p3.utr3p10;Parent=BSUD.12695.3.p3
contig_4907	transdecoder	three_prime_UTR	946957	947932	.	-	.	ID=BSUD.12695.3.p3.utr3p11;Parent=BSUD.12695.3.p3
contig_4907	transdecoder	gene	961216	990158	.	-	.	ID=BSUD.12699;Interpro=IPR000299 (FERM domain)---IPR000798 (Ezrin/radixin/moesin-like)---IPR008954 (Moesin tail domain superfamily)---IPR011174 (Ezrin/radixin/moesin)---IPR011993 (PH-like domain superfamily)---IPR014352 (FERM/acyl-CoA-binding protein superfamily)---IPR018979 (FERM, N-terminal)---IPR018980 (FERM, C-terminal PH-like domain)---IPR019747 (FERM conserved site)---IPR019748 (FERM central domain)---IPR019749 (Band 4.1 domain)---IPR029071 (Ubiquitin-like domain superfamily)---IPR035963 (FERM superfamily, second domain)---IPR041789 (ERM family, FERM domain C-lobe)
contig_4907	transdecoder	mRNA	961216	976155	.	-	.	ID=BSUD.12699.1.p1;Parent=BSUD.12699;Interpro=IPR000299 (FERM domain)---IPR000798 (Ezrin/radixin/moesin-like)---IPR008954 (Moesin tail domain superfamily)---IPR011174 (Ezrin/radixin/moesin)---IPR011993 (PH-like domain superfamily)---IPR014352 (FERM/acyl-CoA-binding protein superfamily)---IPR018979 (FERM, N-terminal)---IPR018980 (FERM, C-terminal PH-like domain)---IPR019747 (FERM conserved site)---IPR019748 (FERM central domain)---IPR019749 (Band 4.1 domain)---IPR029071 (Ubiquitin-like domain superfamily)---IPR035963 (FERM superfamily, second domain)---IPR041789 (ERM family, FERM domain C-lobe)
contig_4907	transdecoder	five_prime_UTR	976025	976155	.	-	.	ID=BSUD.12699.1.p1.utr5p1;Parent=BSUD.12699.1.p1
contig_4907	transdecoder	five_prime_UTR	973796	973863	.	-	.	ID=BSUD.12699.1.p1.utr5p2;Parent=BSUD.12699.1.p1
contig_4907	transdecoder	exon	976025	976155	.	-	.	ID=BSUD.12699.1.p1.exon1;Parent=BSUD.12699.1.p1
contig_4907	transdecoder	exon	973784	973863	.	-	.	ID=BSUD.12699.1.p1.exon2;Parent=BSUD.12699.1.p1
contig_4907	transdecoder	CDS	973784	973795	.	-	0	ID=cds.BSUD.12699.1.p1;Parent=BSUD.12699.1.p1
contig_4907	transdecoder	exon	973153	973335	.	-	.	ID=BSUD.12699.1.p1.exon3;Parent=BSUD.12699.1.p1
contig_4907	transdecoder	CDS	973153	973335	.	-	0	ID=cds.BSUD.12699.1.p1;Parent=BSUD.12699.1.p1
contig_4907	transdecoder	exon	972395	972499	.	-	.	ID=BSUD.12699.1.p1.exon4;Parent=BSUD.12699.1.p1
contig_4907	transdecoder	CDS	972395	972499	.	-	0	ID=cds.BSUD.12699.1.p1;Parent=BSUD.12699.1.p1
contig_4907	transdecoder	exon	971846	972015	.	-	.	ID=BSUD.12699.1.p1.exon5;Parent=BSUD.12699.1.p1
contig_4907	transdecoder	CDS	971846	972015	.	-	0	ID=cds.BSUD.12699.1.p1;Parent=BSUD.12699.1.p1
contig_4907	transdecoder	exon	971152	971235	.	-	.	ID=BSUD.12699.1.p1.exon6;Parent=BSUD.12699.1.p1
contig_4907	transdecoder	CDS	971152	971235	.	-	1	ID=cds.BSUD.12699.1.p1;Parent=BSUD.12699.1.p1
contig_4907	transdecoder	exon	970113	970259	.	-	.	ID=BSUD.12699.1.p1.exon7;Parent=BSUD.12699.1.p1
contig_4907	transdecoder	CDS	970113	970259	.	-	1	ID=cds.BSUD.12699.1.p1;Parent=BSUD.12699.1.p1
contig_4907	transdecoder	exon	969567	969663	.	-	.	ID=BSUD.12699.1.p1.exon8;Parent=BSUD.12699.1.p1
contig_4907	transdecoder	CDS	969567	969663	.	-	1	ID=cds.BSUD.12699.1.p1;Parent=BSUD.12699.1.p1
contig_4907	transdecoder	exon	969230	969393	.	-	.	ID=BSUD.12699.1.p1.exon9;Parent=BSUD.12699.1.p1
contig_4907	transdecoder	CDS	969230	969393	.	-	0	ID=cds.BSUD.12699.1.p1;Parent=BSUD.12699.1.p1
contig_4907	transdecoder	exon	968653	968762	.	-	.	ID=BSUD.12699.1.p1.exon10;Parent=BSUD.12699.1.p1
contig_4907	transdecoder	CDS	968653	968762	.	-	1	ID=cds.BSUD.12699.1.p1;Parent=BSUD.12699.1.p1
contig_4907	transdecoder	exon	968388	968548	.	-	.	ID=BSUD.12699.1.p1.exon11;Parent=BSUD.12699.1.p1
contig_4907	transdecoder	CDS	968388	968548	.	-	2	ID=cds.BSUD.12699.1.p1;Parent=BSUD.12699.1.p1
contig_4907	transdecoder	exon	967445	967709	.	-	.	ID=BSUD.12699.1.p1.exon12;Parent=BSUD.12699.1.p1
contig_4907	transdecoder	CDS	967445	967709	.	-	0	ID=cds.BSUD.12699.1.p1;Parent=BSUD.12699.1.p1
contig_4907	transdecoder	exon	964752	964855	.	-	.	ID=BSUD.12699.1.p1.exon13;Parent=BSUD.12699.1.p1
contig_4907	transdecoder	CDS	964752	964855	.	-	2	ID=cds.BSUD.12699.1.p1;Parent=BSUD.12699.1.p1
contig_4907	transdecoder	exon	961216	964135	.	-	.	ID=BSUD.12699.1.p1.exon14;Parent=BSUD.12699.1.p1
contig_4907	transdecoder	CDS	963977	964135	.	-	0	ID=cds.BSUD.12699.1.p1;Parent=BSUD.12699.1.p1
contig_4907	transdecoder	three_prime_UTR	961216	963976	.	-	.	ID=BSUD.12699.1.p1.utr3p1;Parent=BSUD.12699.1.p1
contig_4907	transdecoder	mRNA	962423	977689	.	-	.	ID=BSUD.12699.2.p1;Parent=BSUD.12699;Interpro=IPR000299 (FERM domain)---IPR000798 (Ezrin/radixin/moesin-like)---IPR008954 (Moesin tail domain superfamily)---IPR011174 (Ezrin/radixin/moesin)---IPR011993 (PH-like domain superfamily)---IPR014352 (FERM/acyl-CoA-binding protein superfamily)---IPR018979 (FERM, N-terminal)---IPR018980 (FERM, C-terminal PH-like domain)---IPR019747 (FERM conserved site)---IPR019748 (FERM central domain)---IPR019749 (Band 4.1 domain)---IPR029071 (Ubiquitin-like domain superfamily)---IPR035963 (FERM superfamily, second domain)---IPR041789 (ERM family, FERM domain C-lobe)
contig_4907	transdecoder	five_prime_UTR	977502	977689	.	-	.	ID=BSUD.12699.2.p1.utr5p1;Parent=BSUD.12699.2.p1
contig_4907	transdecoder	five_prime_UTR	973796	973863	.	-	.	ID=BSUD.12699.2.p1.utr5p2;Parent=BSUD.12699.2.p1
contig_4907	transdecoder	exon	977502	977689	.	-	.	ID=BSUD.12699.2.p1.exon1;Parent=BSUD.12699.2.p1
contig_4907	transdecoder	exon	973784	973863	.	-	.	ID=BSUD.12699.2.p1.exon2;Parent=BSUD.12699.2.p1
contig_4907	transdecoder	CDS	973784	973795	.	-	0	ID=cds.BSUD.12699.2.p1;Parent=BSUD.12699.2.p1
contig_4907	transdecoder	exon	973153	973335	.	-	.	ID=BSUD.12699.2.p1.exon3;Parent=BSUD.12699.2.p1
contig_4907	transdecoder	CDS	973153	973335	.	-	0	ID=cds.BSUD.12699.2.p1;Parent=BSUD.12699.2.p1
contig_4907	transdecoder	exon	972395	972499	.	-	.	ID=BSUD.12699.2.p1.exon4;Parent=BSUD.12699.2.p1
contig_4907	transdecoder	CDS	972395	972499	.	-	0	ID=cds.BSUD.12699.2.p1;Parent=BSUD.12699.2.p1
contig_4907	transdecoder	exon	971846	972015	.	-	.	ID=BSUD.12699.2.p1.exon5;Parent=BSUD.12699.2.p1
contig_4907	transdecoder	CDS	971846	972015	.	-	0	ID=cds.BSUD.12699.2.p1;Parent=BSUD.12699.2.p1
contig_4907	transdecoder	exon	971152	971235	.	-	.	ID=BSUD.12699.2.p1.exon6;Parent=BSUD.12699.2.p1
contig_4907	transdecoder	CDS	971152	971235	.	-	1	ID=cds.BSUD.12699.2.p1;Parent=BSUD.12699.2.p1
contig_4907	transdecoder	exon	970113	970259	.	-	.	ID=BSUD.12699.2.p1.exon7;Parent=BSUD.12699.2.p1
contig_4907	transdecoder	CDS	970113	970259	.	-	1	ID=cds.BSUD.12699.2.p1;Parent=BSUD.12699.2.p1
contig_4907	transdecoder	exon	969567	969663	.	-	.	ID=BSUD.12699.2.p1.exon8;Parent=BSUD.12699.2.p1
contig_4907	transdecoder	CDS	969567	969663	.	-	1	ID=cds.BSUD.12699.2.p1;Parent=BSUD.12699.2.p1
contig_4907	transdecoder	exon	969230	969393	.	-	.	ID=BSUD.12699.2.p1.exon9;Parent=BSUD.12699.2.p1
contig_4907	transdecoder	CDS	969230	969393	.	-	0	ID=cds.BSUD.12699.2.p1;Parent=BSUD.12699.2.p1
contig_4907	transdecoder	exon	968653	968762	.	-	.	ID=BSUD.12699.2.p1.exon10;Parent=BSUD.12699.2.p1
contig_4907	transdecoder	CDS	968653	968762	.	-	1	ID=cds.BSUD.12699.2.p1;Parent=BSUD.12699.2.p1
contig_4907	transdecoder	exon	968388	968548	.	-	.	ID=BSUD.12699.2.p1.exon11;Parent=BSUD.12699.2.p1
contig_4907	transdecoder	CDS	968388	968548	.	-	2	ID=cds.BSUD.12699.2.p1;Parent=BSUD.12699.2.p1
contig_4907	transdecoder	exon	967445	967709	.	-	.	ID=BSUD.12699.2.p1.exon12;Parent=BSUD.12699.2.p1
contig_4907	transdecoder	CDS	967445	967709	.	-	0	ID=cds.BSUD.12699.2.p1;Parent=BSUD.12699.2.p1
contig_4907	transdecoder	exon	964752	964855	.	-	.	ID=BSUD.12699.2.p1.exon13;Parent=BSUD.12699.2.p1
contig_4907	transdecoder	CDS	964752	964855	.	-	2	ID=cds.BSUD.12699.2.p1;Parent=BSUD.12699.2.p1
contig_4907	transdecoder	exon	962423	964135	.	-	.	ID=BSUD.12699.2.p1.exon14;Parent=BSUD.12699.2.p1
contig_4907	transdecoder	CDS	963977	964135	.	-	0	ID=cds.BSUD.12699.2.p1;Parent=BSUD.12699.2.p1
contig_4907	transdecoder	three_prime_UTR	962423	963976	.	-	.	ID=BSUD.12699.2.p1.utr3p1;Parent=BSUD.12699.2.p1
contig_4907	transdecoder	mRNA	962423	990158	.	-	.	ID=BSUD.12699.3.p1;Parent=BSUD.12699;Interpro=IPR000299 (FERM domain)---IPR000798 (Ezrin/radixin/moesin-like)---IPR008954 (Moesin tail domain superfamily)---IPR011174 (Ezrin/radixin/moesin)---IPR011993 (PH-like domain superfamily)---IPR014352 (FERM/acyl-CoA-binding protein superfamily)---IPR018979 (FERM, N-terminal)---IPR018980 (FERM, C-terminal PH-like domain)---IPR019747 (FERM conserved site)---IPR019748 (FERM central domain)---IPR019749 (Band 4.1 domain)---IPR029071 (Ubiquitin-like domain superfamily)---IPR035963 (FERM superfamily, second domain)---IPR041789 (ERM family, FERM domain C-lobe)
contig_4907	transdecoder	five_prime_UTR	989794	990158	.	-	.	ID=BSUD.12699.3.p1.utr5p1;Parent=BSUD.12699.3.p1
contig_4907	transdecoder	five_prime_UTR	973796	973863	.	-	.	ID=BSUD.12699.3.p1.utr5p2;Parent=BSUD.12699.3.p1
contig_4907	transdecoder	exon	989794	990158	.	-	.	ID=BSUD.12699.3.p1.exon1;Parent=BSUD.12699.3.p1
contig_4907	transdecoder	exon	973784	973863	.	-	.	ID=BSUD.12699.3.p1.exon2;Parent=BSUD.12699.3.p1
contig_4907	transdecoder	CDS	973784	973795	.	-	0	ID=cds.BSUD.12699.3.p1;Parent=BSUD.12699.3.p1
contig_4907	transdecoder	exon	973153	973335	.	-	.	ID=BSUD.12699.3.p1.exon3;Parent=BSUD.12699.3.p1
contig_4907	transdecoder	CDS	973153	973335	.	-	0	ID=cds.BSUD.12699.3.p1;Parent=BSUD.12699.3.p1
contig_4907	transdecoder	exon	972395	972499	.	-	.	ID=BSUD.12699.3.p1.exon4;Parent=BSUD.12699.3.p1
contig_4907	transdecoder	CDS	972395	972499	.	-	0	ID=cds.BSUD.12699.3.p1;Parent=BSUD.12699.3.p1
contig_4907	transdecoder	exon	971846	972015	.	-	.	ID=BSUD.12699.3.p1.exon5;Parent=BSUD.12699.3.p1
contig_4907	transdecoder	CDS	971846	972015	.	-	0	ID=cds.BSUD.12699.3.p1;Parent=BSUD.12699.3.p1
contig_4907	transdecoder	exon	971152	971235	.	-	.	ID=BSUD.12699.3.p1.exon6;Parent=BSUD.12699.3.p1
contig_4907	transdecoder	CDS	971152	971235	.	-	1	ID=cds.BSUD.12699.3.p1;Parent=BSUD.12699.3.p1
contig_4907	transdecoder	exon	970113	970259	.	-	.	ID=BSUD.12699.3.p1.exon7;Parent=BSUD.12699.3.p1
contig_4907	transdecoder	CDS	970113	970259	.	-	1	ID=cds.BSUD.12699.3.p1;Parent=BSUD.12699.3.p1
contig_4907	transdecoder	exon	969567	969663	.	-	.	ID=BSUD.12699.3.p1.exon8;Parent=BSUD.12699.3.p1
contig_4907	transdecoder	CDS	969567	969663	.	-	1	ID=cds.BSUD.12699.3.p1;Parent=BSUD.12699.3.p1
contig_4907	transdecoder	exon	969230	969393	.	-	.	ID=BSUD.12699.3.p1.exon9;Parent=BSUD.12699.3.p1
contig_4907	transdecoder	CDS	969230	969393	.	-	0	ID=cds.BSUD.12699.3.p1;Parent=BSUD.12699.3.p1
contig_4907	transdecoder	exon	968653	968762	.	-	.	ID=BSUD.12699.3.p1.exon10;Parent=BSUD.12699.3.p1
contig_4907	transdecoder	CDS	968653	968762	.	-	1	ID=cds.BSUD.12699.3.p1;Parent=BSUD.12699.3.p1
contig_4907	transdecoder	exon	968388	968548	.	-	.	ID=BSUD.12699.3.p1.exon11;Parent=BSUD.12699.3.p1
contig_4907	transdecoder	CDS	968388	968548	.	-	2	ID=cds.BSUD.12699.3.p1;Parent=BSUD.12699.3.p1
contig_4907	transdecoder	exon	967445	967709	.	-	.	ID=BSUD.12699.3.p1.exon12;Parent=BSUD.12699.3.p1
contig_4907	transdecoder	CDS	967445	967709	.	-	0	ID=cds.BSUD.12699.3.p1;Parent=BSUD.12699.3.p1
contig_4907	transdecoder	exon	964752	964855	.	-	.	ID=BSUD.12699.3.p1.exon13;Parent=BSUD.12699.3.p1
contig_4907	transdecoder	CDS	964752	964855	.	-	2	ID=cds.BSUD.12699.3.p1;Parent=BSUD.12699.3.p1
contig_4907	transdecoder	exon	962423	964135	.	-	.	ID=BSUD.12699.3.p1.exon14;Parent=BSUD.12699.3.p1
contig_4907	transdecoder	CDS	963977	964135	.	-	0	ID=cds.BSUD.12699.3.p1;Parent=BSUD.12699.3.p1
contig_4907	transdecoder	three_prime_UTR	962423	963976	.	-	.	ID=BSUD.12699.3.p1.utr3p1;Parent=BSUD.12699.3.p1
contig_4907	transdecoder	gene	1040963	1045368	.	-	.	ID=BSUD.12700;Interpro=IPR000477 (Reverse transcriptase domain)---IPR001584 (Integrase, catalytic core)---IPR012337 (Ribonuclease H-like superfamily)---IPR036397 (Ribonuclease H superfamily)---IPR041577 (Reverse transcriptase/retrotransposon-derived protein, RNase H-like domain)---IPR041588 (Integrase zinc-binding domain)---IPR043128 (Reverse transcriptase/Diguanylate cyclase domain)---IPR043502 (DNA/RNA polymerase superfamily)
contig_4907	transdecoder	mRNA	1040963	1045368	.	-	.	ID=BSUD.12700.1.p1;Parent=BSUD.12700;Interpro=IPR000477 (Reverse transcriptase domain)---IPR001584 (Integrase, catalytic core)---IPR012337 (Ribonuclease H-like superfamily)---IPR036397 (Ribonuclease H superfamily)---IPR041577 (Reverse transcriptase/retrotransposon-derived protein, RNase H-like domain)---IPR041588 (Integrase zinc-binding domain)---IPR043128 (Reverse transcriptase/Diguanylate cyclase domain)---IPR043502 (DNA/RNA polymerase superfamily)
contig_4907	transdecoder	five_prime_UTR	1043571	1045368	.	-	.	ID=BSUD.12700.1.p1.utr5p1;Parent=BSUD.12700.1.p1
contig_4907	transdecoder	exon	1040963	1045368	.	-	.	ID=BSUD.12700.1.p1.exon1;Parent=BSUD.12700.1.p1
contig_4907	transdecoder	CDS	1041864	1043570	.	-	0	ID=cds.BSUD.12700.1.p1;Parent=BSUD.12700.1.p1
contig_4907	transdecoder	three_prime_UTR	1040963	1041863	.	-	.	ID=BSUD.12700.1.p1.utr3p1;Parent=BSUD.12700.1.p1
contig_4907	tRNAscan-SE	pseudogene_tRNA	1064212	1064280	23.7	+	.	ID=contig_4907.trna17;Name=contig_4907.tRNA17-GlyTCC;isotype=Gly;anticodon=TCC;gene_biotype=pseudogene
contig_4907	tRNAscan-SE	exon	1064212	1064280	.	+	.	ID=contig_4907.trna17.exon1;Parent=contig_4907.trna17
contig_4907	transdecoder	gene	1068737	1112381	.	-	.	ID=BSUD.12697;Interpro=IPR000198 (Rho GTPase-activating protein domain)---IPR000300 (Inositol polyphosphate-related phosphatase)---IPR005135 (Endonuclease/exonuclease/phosphatase)---IPR008936 (Rho GTPase activation protein)---IPR013783 (Immunoglobulin-like fold)---IPR031896 (INPP5B, PH domain)---IPR036691 (Endonuclease/exonuclease/phosphatase superfamily)---IPR037793 (OCRL1/INPP5B, INPP5c domain)
contig_4907	transdecoder	mRNA	1068737	1112381	.	-	.	ID=BSUD.12697.1.p1;Parent=BSUD.12697;Interpro=IPR000198 (Rho GTPase-activating protein domain)---IPR000300 (Inositol polyphosphate-related phosphatase)---IPR005135 (Endonuclease/exonuclease/phosphatase)---IPR008936 (Rho GTPase activation protein)---IPR013783 (Immunoglobulin-like fold)---IPR031896 (INPP5B, PH domain)---IPR036691 (Endonuclease/exonuclease/phosphatase superfamily)---IPR037793 (OCRL1/INPP5B, INPP5c domain)
contig_4907	transdecoder	five_prime_UTR	1112254	1112381	.	-	.	ID=BSUD.12697.1.p1.utr5p1;Parent=BSUD.12697.1.p1
contig_4907	transdecoder	five_prime_UTR	1103042	1103159	.	-	.	ID=BSUD.12697.1.p1.utr5p2;Parent=BSUD.12697.1.p1
contig_4907	transdecoder	exon	1112254	1112381	.	-	.	ID=BSUD.12697.1.p1.exon1;Parent=BSUD.12697.1.p1
contig_4907	transdecoder	exon	1102967	1103159	.	-	.	ID=BSUD.12697.1.p1.exon2;Parent=BSUD.12697.1.p1
contig_4907	transdecoder	CDS	1102967	1103041	.	-	0	ID=cds.BSUD.12697.1.p1;Parent=BSUD.12697.1.p1
contig_4907	transdecoder	exon	1101604	1101683	.	-	.	ID=BSUD.12697.1.p1.exon3;Parent=BSUD.12697.1.p1
contig_4907	transdecoder	CDS	1101604	1101683	.	-	0	ID=cds.BSUD.12697.1.p1;Parent=BSUD.12697.1.p1
contig_4907	transdecoder	exon	1100548	1100648	.	-	.	ID=BSUD.12697.1.p1.exon4;Parent=BSUD.12697.1.p1
contig_4907	transdecoder	CDS	1100548	1100648	.	-	1	ID=cds.BSUD.12697.1.p1;Parent=BSUD.12697.1.p1
contig_4907	transdecoder	exon	1098568	1098588	.	-	.	ID=BSUD.12697.1.p1.exon5;Parent=BSUD.12697.1.p1
contig_4907	transdecoder	CDS	1098568	1098588	.	-	2	ID=cds.BSUD.12697.1.p1;Parent=BSUD.12697.1.p1
contig_4907	transdecoder	exon	1098164	1098268	.	-	.	ID=BSUD.12697.1.p1.exon6;Parent=BSUD.12697.1.p1
contig_4907	transdecoder	CDS	1098164	1098268	.	-	2	ID=cds.BSUD.12697.1.p1;Parent=BSUD.12697.1.p1
contig_4907	transdecoder	exon	1096216	1096395	.	-	.	ID=BSUD.12697.1.p1.exon7;Parent=BSUD.12697.1.p1
contig_4907	transdecoder	CDS	1096216	1096395	.	-	2	ID=cds.BSUD.12697.1.p1;Parent=BSUD.12697.1.p1
contig_4907	transdecoder	exon	1093720	1093840	.	-	.	ID=BSUD.12697.1.p1.exon8;Parent=BSUD.12697.1.p1
contig_4907	transdecoder	CDS	1093720	1093840	.	-	2	ID=cds.BSUD.12697.1.p1;Parent=BSUD.12697.1.p1
contig_4907	transdecoder	exon	1092278	1092442	.	-	.	ID=BSUD.12697.1.p1.exon9;Parent=BSUD.12697.1.p1
contig_4907	transdecoder	CDS	1092278	1092442	.	-	1	ID=cds.BSUD.12697.1.p1;Parent=BSUD.12697.1.p1
contig_4907	transdecoder	exon	1091416	1091517	.	-	.	ID=BSUD.12697.1.p1.exon10;Parent=BSUD.12697.1.p1
contig_4907	transdecoder	CDS	1091416	1091517	.	-	1	ID=cds.BSUD.12697.1.p1;Parent=BSUD.12697.1.p1
contig_4907	transdecoder	exon	1089660	1089774	.	-	.	ID=BSUD.12697.1.p1.exon11;Parent=BSUD.12697.1.p1
contig_4907	transdecoder	CDS	1089660	1089774	.	-	1	ID=cds.BSUD.12697.1.p1;Parent=BSUD.12697.1.p1
contig_4907	transdecoder	exon	1089025	1089141	.	-	.	ID=BSUD.12697.1.p1.exon12;Parent=BSUD.12697.1.p1
contig_4907	transdecoder	CDS	1089025	1089141	.	-	0	ID=cds.BSUD.12697.1.p1;Parent=BSUD.12697.1.p1
contig_4907	transdecoder	exon	1086232	1086339	.	-	.	ID=BSUD.12697.1.p1.exon13;Parent=BSUD.12697.1.p1
contig_4907	transdecoder	CDS	1086232	1086339	.	-	0	ID=cds.BSUD.12697.1.p1;Parent=BSUD.12697.1.p1
contig_4907	transdecoder	exon	1085599	1085669	.	-	.	ID=BSUD.12697.1.p1.exon14;Parent=BSUD.12697.1.p1
contig_4907	transdecoder	CDS	1085599	1085669	.	-	0	ID=cds.BSUD.12697.1.p1;Parent=BSUD.12697.1.p1
contig_4907	transdecoder	exon	1084012	1084120	.	-	.	ID=BSUD.12697.1.p1.exon15;Parent=BSUD.12697.1.p1
contig_4907	transdecoder	CDS	1084012	1084120	.	-	1	ID=cds.BSUD.12697.1.p1;Parent=BSUD.12697.1.p1
contig_4907	transdecoder	exon	1083769	1083881	.	-	.	ID=BSUD.12697.1.p1.exon16;Parent=BSUD.12697.1.p1
contig_4907	transdecoder	CDS	1083769	1083881	.	-	0	ID=cds.BSUD.12697.1.p1;Parent=BSUD.12697.1.p1
contig_4907	transdecoder	exon	1082923	1083058	.	-	.	ID=BSUD.12697.1.p1.exon17;Parent=BSUD.12697.1.p1
contig_4907	transdecoder	CDS	1082923	1083058	.	-	1	ID=cds.BSUD.12697.1.p1;Parent=BSUD.12697.1.p1
contig_4907	transdecoder	exon	1082637	1082747	.	-	.	ID=BSUD.12697.1.p1.exon18;Parent=BSUD.12697.1.p1
contig_4907	transdecoder	CDS	1082637	1082747	.	-	0	ID=cds.BSUD.12697.1.p1;Parent=BSUD.12697.1.p1
contig_4907	transdecoder	exon	1082380	1082448	.	-	.	ID=BSUD.12697.1.p1.exon19;Parent=BSUD.12697.1.p1
contig_4907	transdecoder	CDS	1082380	1082448	.	-	0	ID=cds.BSUD.12697.1.p1;Parent=BSUD.12697.1.p1
contig_4907	transdecoder	exon	1081659	1081755	.	-	.	ID=BSUD.12697.1.p1.exon20;Parent=BSUD.12697.1.p1
contig_4907	transdecoder	CDS	1081659	1081755	.	-	0	ID=cds.BSUD.12697.1.p1;Parent=BSUD.12697.1.p1
contig_4907	transdecoder	exon	1080736	1080860	.	-	.	ID=BSUD.12697.1.p1.exon21;Parent=BSUD.12697.1.p1
contig_4907	transdecoder	CDS	1080736	1080860	.	-	2	ID=cds.BSUD.12697.1.p1;Parent=BSUD.12697.1.p1
contig_4907	transdecoder	exon	1080396	1080506	.	-	.	ID=BSUD.12697.1.p1.exon22;Parent=BSUD.12697.1.p1
contig_4907	transdecoder	CDS	1080396	1080506	.	-	0	ID=cds.BSUD.12697.1.p1;Parent=BSUD.12697.1.p1
contig_4907	transdecoder	exon	1077870	1077986	.	-	.	ID=BSUD.12697.1.p1.exon23;Parent=BSUD.12697.1.p1
contig_4907	transdecoder	CDS	1077870	1077986	.	-	0	ID=cds.BSUD.12697.1.p1;Parent=BSUD.12697.1.p1
contig_4907	transdecoder	exon	1076555	1076639	.	-	.	ID=BSUD.12697.1.p1.exon24;Parent=BSUD.12697.1.p1
contig_4907	transdecoder	CDS	1076555	1076639	.	-	0	ID=cds.BSUD.12697.1.p1;Parent=BSUD.12697.1.p1
contig_4907	transdecoder	exon	1075842	1075975	.	-	.	ID=BSUD.12697.1.p1.exon25;Parent=BSUD.12697.1.p1
contig_4907	transdecoder	CDS	1075842	1075975	.	-	2	ID=cds.BSUD.12697.1.p1;Parent=BSUD.12697.1.p1
contig_4907	transdecoder	exon	1074882	1074993	.	-	.	ID=BSUD.12697.1.p1.exon26;Parent=BSUD.12697.1.p1
contig_4907	transdecoder	CDS	1074882	1074993	.	-	0	ID=cds.BSUD.12697.1.p1;Parent=BSUD.12697.1.p1
contig_4907	transdecoder	exon	1068737	1074723	.	-	.	ID=BSUD.12697.1.p1.exon27;Parent=BSUD.12697.1.p1
contig_4907	transdecoder	CDS	1074560	1074723	.	-	2	ID=cds.BSUD.12697.1.p1;Parent=BSUD.12697.1.p1
contig_4907	transdecoder	three_prime_UTR	1068737	1074559	.	-	.	ID=BSUD.12697.1.p1.utr3p1;Parent=BSUD.12697.1.p1
contig_4907	tRNAscan-SE	pseudogene_tRNA	1069256	1069328	31.5	+	.	ID=contig_4907.trna18;Name=contig_4907.tRNA18-ArgTCT;isotype=Arg;anticodon=TCT;gene_biotype=pseudogene
contig_4907	tRNAscan-SE	exon	1069256	1069328	.	+	.	ID=contig_4907.trna18.exon1;Parent=contig_4907.trna18
contig_4907	transdecoder	gene	1112876	1121731	.	+	.	ID=BSUD.12698;Interpro=IPR000850 (Adenylate kinase/UMP-CMP kinase)
contig_4907	transdecoder	mRNA	1112876	1121731	.	+	.	ID=BSUD.12698.1.p1;Parent=BSUD.12698;Interpro=IPR000850 (Adenylate kinase/UMP-CMP kinase)
contig_4907	transdecoder	five_prime_UTR	1112876	1113032	.	+	.	ID=BSUD.12698.1.p1.utr5p1;Parent=BSUD.12698.1.p1
contig_4907	transdecoder	five_prime_UTR	1114398	1114422	.	+	.	ID=BSUD.12698.1.p1.utr5p2;Parent=BSUD.12698.1.p1
contig_4907	transdecoder	five_prime_UTR	1115359	1115379	.	+	.	ID=BSUD.12698.1.p1.utr5p3;Parent=BSUD.12698.1.p1
contig_4907	transdecoder	exon	1112876	1113032	.	+	.	ID=BSUD.12698.1.p1.exon1;Parent=BSUD.12698.1.p1
contig_4907	transdecoder	exon	1114398	1114422	.	+	.	ID=BSUD.12698.1.p1.exon2;Parent=BSUD.12698.1.p1
contig_4907	transdecoder	exon	1115359	1115439	.	+	.	ID=BSUD.12698.1.p1.exon3;Parent=BSUD.12698.1.p1
contig_4907	transdecoder	CDS	1115380	1115439	.	+	0	ID=cds.BSUD.12698.1.p1;Parent=BSUD.12698.1.p1
contig_4907	transdecoder	exon	1117566	1117784	.	+	.	ID=BSUD.12698.1.p1.exon4;Parent=BSUD.12698.1.p1
contig_4907	transdecoder	CDS	1117566	1117784	.	+	0	ID=cds.BSUD.12698.1.p1;Parent=BSUD.12698.1.p1
contig_4907	transdecoder	exon	1120021	1121731	.	+	.	ID=BSUD.12698.1.p1.exon5;Parent=BSUD.12698.1.p1
contig_4907	transdecoder	CDS	1120021	1120119	.	+	0	ID=cds.BSUD.12698.1.p1;Parent=BSUD.12698.1.p1
contig_4907	transdecoder	three_prime_UTR	1120120	1121731	.	+	.	ID=BSUD.12698.1.p1.utr3p1;Parent=BSUD.12698.1.p1
contig_4907	transdecoder	mRNA	1112906	1121731	.	+	.	ID=BSUD.12698.2.p1;Parent=BSUD.12698;Interpro=IPR000850 (Adenylate kinase/UMP-CMP kinase)
contig_4907	transdecoder	five_prime_UTR	1112906	1112972	.	+	.	ID=BSUD.12698.2.p1.utr5p1;Parent=BSUD.12698.2.p1
contig_4907	transdecoder	five_prime_UTR	1114398	1114422	.	+	.	ID=BSUD.12698.2.p1.utr5p2;Parent=BSUD.12698.2.p1
contig_4907	transdecoder	five_prime_UTR	1115359	1115379	.	+	.	ID=BSUD.12698.2.p1.utr5p3;Parent=BSUD.12698.2.p1
contig_4907	transdecoder	exon	1112906	1112972	.	+	.	ID=BSUD.12698.2.p1.exon1;Parent=BSUD.12698.2.p1
contig_4907	transdecoder	exon	1114398	1114422	.	+	.	ID=BSUD.12698.2.p1.exon2;Parent=BSUD.12698.2.p1
contig_4907	transdecoder	exon	1115359	1115439	.	+	.	ID=BSUD.12698.2.p1.exon3;Parent=BSUD.12698.2.p1
contig_4907	transdecoder	CDS	1115380	1115439	.	+	0	ID=cds.BSUD.12698.2.p1;Parent=BSUD.12698.2.p1
contig_4907	transdecoder	exon	1117566	1117784	.	+	.	ID=BSUD.12698.2.p1.exon4;Parent=BSUD.12698.2.p1
contig_4907	transdecoder	CDS	1117566	1117784	.	+	0	ID=cds.BSUD.12698.2.p1;Parent=BSUD.12698.2.p1
contig_4907	transdecoder	exon	1120021	1121731	.	+	.	ID=BSUD.12698.2.p1.exon5;Parent=BSUD.12698.2.p1
contig_4907	transdecoder	CDS	1120021	1120119	.	+	0	ID=cds.BSUD.12698.2.p1;Parent=BSUD.12698.2.p1
contig_4907	transdecoder	three_prime_UTR	1120120	1121731	.	+	.	ID=BSUD.12698.2.p1.utr3p1;Parent=BSUD.12698.2.p1
contig_4907	tRNAscan-SE	pseudogene_tRNA	1117057	1117129	28.7	+	.	ID=contig_4907.trna19;Name=contig_4907.tRNA19-GlyTCC;isotype=Gly;anticodon=TCC;gene_biotype=pseudogene
contig_4907	tRNAscan-SE	exon	1117057	1117129	.	+	.	ID=contig_4907.trna19.exon1;Parent=contig_4907.trna19
contig_4907	tRNAscan-SE	pseudogene_tRNA	1126466	1126543	29.3	+	.	ID=contig_4907.trna20;Name=contig_4907.tRNA20-ArgCCG;isotype=Arg;anticodon=CCG;gene_biotype=pseudogene
contig_4907	tRNAscan-SE	exon	1126466	1126543	.	+	.	ID=contig_4907.trna20.exon1;Parent=contig_4907.trna20
contig_4907	transdecoder	gene	1146397	1210015	.	-	.	ID=BSUD.12696;Interpro=IPR000014 (PAS domain)---IPR013655 (PAS fold-3)---IPR013767 (PAS fold)---IPR033348 (Aryl hydrocarbon receptor)---IPR035965 (PAS domain superfamily)---IPR039091 (Aryl hydrocarbon receptor/Aryl hydrocarbon receptor repressor)
contig_4907	transdecoder	mRNA	1146397	1210015	.	-	.	ID=BSUD.12696.1.p1;Parent=BSUD.12696;Interpro=IPR000014 (PAS domain)---IPR013655 (PAS fold-3)---IPR013767 (PAS fold)---IPR033348 (Aryl hydrocarbon receptor)---IPR035965 (PAS domain superfamily)---IPR039091 (Aryl hydrocarbon receptor/Aryl hydrocarbon receptor repressor)
contig_4907	transdecoder	five_prime_UTR	1209984	1210015	.	-	.	ID=BSUD.12696.1.p1.utr5p1;Parent=BSUD.12696.1.p1
contig_4907	transdecoder	five_prime_UTR	1200719	1200906	.	-	.	ID=BSUD.12696.1.p1.utr5p2;Parent=BSUD.12696.1.p1
contig_4907	transdecoder	five_prime_UTR	1190207	1190244	.	-	.	ID=BSUD.12696.1.p1.utr5p3;Parent=BSUD.12696.1.p1
contig_4907	transdecoder	exon	1209984	1210015	.	-	.	ID=BSUD.12696.1.p1.exon1;Parent=BSUD.12696.1.p1
contig_4907	transdecoder	exon	1200719	1200906	.	-	.	ID=BSUD.12696.1.p1.exon2;Parent=BSUD.12696.1.p1
contig_4907	transdecoder	exon	1190147	1190244	.	-	.	ID=BSUD.12696.1.p1.exon3;Parent=BSUD.12696.1.p1
contig_4907	transdecoder	CDS	1190147	1190206	.	-	0	ID=cds.BSUD.12696.1.p1;Parent=BSUD.12696.1.p1
contig_4907	transdecoder	exon	1185916	1186005	.	-	.	ID=BSUD.12696.1.p1.exon4;Parent=BSUD.12696.1.p1
contig_4907	transdecoder	CDS	1185916	1186005	.	-	0	ID=cds.BSUD.12696.1.p1;Parent=BSUD.12696.1.p1
contig_4907	transdecoder	exon	1174943	1175078	.	-	.	ID=BSUD.12696.1.p1.exon5;Parent=BSUD.12696.1.p1
contig_4907	transdecoder	CDS	1174943	1175078	.	-	0	ID=cds.BSUD.12696.1.p1;Parent=BSUD.12696.1.p1
contig_4907	transdecoder	exon	1172246	1172319	.	-	.	ID=BSUD.12696.1.p1.exon6;Parent=BSUD.12696.1.p1
contig_4907	transdecoder	CDS	1172246	1172319	.	-	2	ID=cds.BSUD.12696.1.p1;Parent=BSUD.12696.1.p1
contig_4907	transdecoder	exon	1171186	1171373	.	-	.	ID=BSUD.12696.1.p1.exon7;Parent=BSUD.12696.1.p1
contig_4907	transdecoder	CDS	1171186	1171373	.	-	0	ID=cds.BSUD.12696.1.p1;Parent=BSUD.12696.1.p1
contig_4907	transdecoder	exon	1154849	1154955	.	-	.	ID=BSUD.12696.1.p1.exon8;Parent=BSUD.12696.1.p1
contig_4907	transdecoder	CDS	1154849	1154955	.	-	1	ID=cds.BSUD.12696.1.p1;Parent=BSUD.12696.1.p1
contig_4907	transdecoder	exon	1153115	1153256	.	-	.	ID=BSUD.12696.1.p1.exon9;Parent=BSUD.12696.1.p1
contig_4907	transdecoder	CDS	1153115	1153256	.	-	2	ID=cds.BSUD.12696.1.p1;Parent=BSUD.12696.1.p1
contig_4907	transdecoder	exon	1151662	1152993	.	-	.	ID=BSUD.12696.1.p1.exon10;Parent=BSUD.12696.1.p1
contig_4907	transdecoder	CDS	1151662	1152993	.	-	1	ID=cds.BSUD.12696.1.p1;Parent=BSUD.12696.1.p1
contig_4907	transdecoder	exon	1149620	1149893	.	-	.	ID=BSUD.12696.1.p1.exon11;Parent=BSUD.12696.1.p1
contig_4907	transdecoder	CDS	1149620	1149893	.	-	1	ID=cds.BSUD.12696.1.p1;Parent=BSUD.12696.1.p1
contig_4907	transdecoder	exon	1146397	1148285	.	-	.	ID=BSUD.12696.1.p1.exon12;Parent=BSUD.12696.1.p1
contig_4907	transdecoder	CDS	1148196	1148285	.	-	0	ID=cds.BSUD.12696.1.p1;Parent=BSUD.12696.1.p1
contig_4907	transdecoder	three_prime_UTR	1146397	1148195	.	-	.	ID=BSUD.12696.1.p1.utr3p1;Parent=BSUD.12696.1.p1
contig_4907	tRNAscan-SE	pseudogene_tRNA	1150244	1150312	29.1	+	.	ID=contig_4907.trna21;Name=contig_4907.tRNA21-GlyTCC;isotype=Gly;anticodon=TCC;gene_biotype=pseudogene
contig_4907	tRNAscan-SE	exon	1150244	1150312	.	+	.	ID=contig_4907.trna21.exon1;Parent=contig_4907.trna21
contig_4907	tRNAscan-SE	pseudogene_tRNA	1172643	1172711	22.5	+	.	ID=contig_4907.trna22;Name=contig_4907.tRNA22-GlyTCC;isotype=Gly;anticodon=TCC;gene_biotype=pseudogene
contig_4907	tRNAscan-SE	exon	1172643	1172711	.	+	.	ID=contig_4907.trna22.exon1;Parent=contig_4907.trna22
contig_4907	tRNAscan-SE	pseudogene_tRNA	1220551	1220623	22.9	-	.	ID=contig_4907.trna43;Name=contig_4907.tRNA43-GluTTC;isotype=Glu;anticodon=TTC;gene_biotype=pseudogene
contig_4907	tRNAscan-SE	exon	1220551	1220623	.	-	.	ID=contig_4907.trna43.exon1;Parent=contig_4907.trna43
contig_4907	tRNAscan-SE	tRNA	1258250	1258331	70.6	+	.	ID=contig_4907.trna23;Name=contig_4907.tRNA23-LeuAAG;isotype=Leu;anticodon=AAG;gene_biotype=tRNA
contig_4907	tRNAscan-SE	exon	1258250	1258331	.	+	.	ID=contig_4907.trna23.exon1;Parent=contig_4907.trna23
contig_4907	transdecoder	gene	1262082	1273516	.	+	.	ID=BSUD.12702;Interpro=IPR000629 (ATP-dependent RNA helicase DEAD-box, conserved site)---IPR001650 (Helicase, C-terminal)---IPR011545 (DEAD/DEAH box helicase domain)---IPR014001 (Helicase superfamily 1/2, ATP-binding domain)---IPR025313 (Domain of unknown function DUF4217)---IPR027417 (P-loop containing nucleoside triphosphate hydrolase)---IPR044773 (DDX18/Has1, DEAD-box helicase domain)
contig_4907	transdecoder	mRNA	1262082	1273516	.	+	.	ID=BSUD.12702.1.p1;Parent=BSUD.12702;Interpro=IPR000629 (ATP-dependent RNA helicase DEAD-box, conserved site)---IPR001650 (Helicase, C-terminal)---IPR011545 (DEAD/DEAH box helicase domain)---IPR014001 (Helicase superfamily 1/2, ATP-binding domain)---IPR025313 (Domain of unknown function DUF4217)---IPR027417 (P-loop containing nucleoside triphosphate hydrolase)---IPR044773 (DDX18/Has1, DEAD-box helicase domain)
contig_4907	transdecoder	five_prime_UTR	1262082	1262294	.	+	.	ID=BSUD.12702.1.p1.utr5p1;Parent=BSUD.12702.1.p1
contig_4907	transdecoder	exon	1262082	1262388	.	+	.	ID=BSUD.12702.1.p1.exon1;Parent=BSUD.12702.1.p1
contig_4907	transdecoder	CDS	1262295	1262388	.	+	0	ID=cds.BSUD.12702.1.p1;Parent=BSUD.12702.1.p1
contig_4907	transdecoder	exon	1263361	1263441	.	+	.	ID=BSUD.12702.1.p1.exon2;Parent=BSUD.12702.1.p1
contig_4907	transdecoder	CDS	1263361	1263441	.	+	2	ID=cds.BSUD.12702.1.p1;Parent=BSUD.12702.1.p1
contig_4907	transdecoder	exon	1264218	1264476	.	+	.	ID=BSUD.12702.1.p1.exon3;Parent=BSUD.12702.1.p1
contig_4907	transdecoder	CDS	1264218	1264476	.	+	2	ID=cds.BSUD.12702.1.p1;Parent=BSUD.12702.1.p1
contig_4907	transdecoder	exon	1265129	1265276	.	+	.	ID=BSUD.12702.1.p1.exon4;Parent=BSUD.12702.1.p1
contig_4907	transdecoder	CDS	1265129	1265276	.	+	1	ID=cds.BSUD.12702.1.p1;Parent=BSUD.12702.1.p1
contig_4907	transdecoder	exon	1265385	1265537	.	+	.	ID=BSUD.12702.1.p1.exon5;Parent=BSUD.12702.1.p1
contig_4907	transdecoder	CDS	1265385	1265537	.	+	0	ID=cds.BSUD.12702.1.p1;Parent=BSUD.12702.1.p1
contig_4907	transdecoder	exon	1266879	1266993	.	+	.	ID=BSUD.12702.1.p1.exon6;Parent=BSUD.12702.1.p1
contig_4907	transdecoder	CDS	1266879	1266993	.	+	0	ID=cds.BSUD.12702.1.p1;Parent=BSUD.12702.1.p1
contig_4907	transdecoder	exon	1267689	1267828	.	+	.	ID=BSUD.12702.1.p1.exon7;Parent=BSUD.12702.1.p1
contig_4907	transdecoder	CDS	1267689	1267828	.	+	2	ID=cds.BSUD.12702.1.p1;Parent=BSUD.12702.1.p1
contig_4907	transdecoder	exon	1268625	1268786	.	+	.	ID=BSUD.12702.1.p1.exon8;Parent=BSUD.12702.1.p1
contig_4907	transdecoder	CDS	1268625	1268786	.	+	0	ID=cds.BSUD.12702.1.p1;Parent=BSUD.12702.1.p1
contig_4907	transdecoder	exon	1269570	1269722	.	+	.	ID=BSUD.12702.1.p1.exon9;Parent=BSUD.12702.1.p1
contig_4907	transdecoder	CDS	1269570	1269722	.	+	0	ID=cds.BSUD.12702.1.p1;Parent=BSUD.12702.1.p1
contig_4907	transdecoder	exon	1270861	1271031	.	+	.	ID=BSUD.12702.1.p1.exon10;Parent=BSUD.12702.1.p1
contig_4907	transdecoder	CDS	1270861	1271031	.	+	0	ID=cds.BSUD.12702.1.p1;Parent=BSUD.12702.1.p1
contig_4907	transdecoder	exon	1272426	1272603	.	+	.	ID=BSUD.12702.1.p1.exon11;Parent=BSUD.12702.1.p1
contig_4907	transdecoder	CDS	1272426	1272603	.	+	0	ID=cds.BSUD.12702.1.p1;Parent=BSUD.12702.1.p1
contig_4907	transdecoder	exon	1273303	1273516	.	+	.	ID=BSUD.12702.1.p1.exon12;Parent=BSUD.12702.1.p1
contig_4907	transdecoder	CDS	1273303	1273412	.	+	2	ID=cds.BSUD.12702.1.p1;Parent=BSUD.12702.1.p1
contig_4907	transdecoder	three_prime_UTR	1273413	1273516	.	+	.	ID=BSUD.12702.1.p1.utr3p1;Parent=BSUD.12702.1.p1
contig_4907	transdecoder	gene	1285022	1307062	.	+	.	ID=BSUD.12701;Interpro=NA
contig_4907	transdecoder	mRNA	1285022	1307062	.	+	.	ID=BSUD.12701.1.p1;Parent=BSUD.12701;Interpro=NA
contig_4907	transdecoder	five_prime_UTR	1285022	1285365	.	+	.	ID=BSUD.12701.1.p1.utr5p1;Parent=BSUD.12701.1.p1
contig_4907	transdecoder	exon	1285022	1285386	.	+	.	ID=BSUD.12701.1.p1.exon1;Parent=BSUD.12701.1.p1
contig_4907	transdecoder	CDS	1285366	1285386	.	+	0	ID=cds.BSUD.12701.1.p1;Parent=BSUD.12701.1.p1
contig_4907	transdecoder	exon	1294455	1294494	.	+	.	ID=BSUD.12701.1.p1.exon2;Parent=BSUD.12701.1.p1
contig_4907	transdecoder	CDS	1294455	1294494	.	+	0	ID=cds.BSUD.12701.1.p1;Parent=BSUD.12701.1.p1
contig_4907	transdecoder	exon	1296859	1296909	.	+	.	ID=BSUD.12701.1.p1.exon3;Parent=BSUD.12701.1.p1
contig_4907	transdecoder	CDS	1296859	1296909	.	+	2	ID=cds.BSUD.12701.1.p1;Parent=BSUD.12701.1.p1
contig_4907	transdecoder	exon	1300615	1300809	.	+	.	ID=BSUD.12701.1.p1.exon4;Parent=BSUD.12701.1.p1
contig_4907	transdecoder	CDS	1300615	1300809	.	+	2	ID=cds.BSUD.12701.1.p1;Parent=BSUD.12701.1.p1
contig_4907	transdecoder	exon	1301508	1307062	.	+	.	ID=BSUD.12701.1.p1.exon5;Parent=BSUD.12701.1.p1
contig_4907	transdecoder	CDS	1301508	1301749	.	+	2	ID=cds.BSUD.12701.1.p1;Parent=BSUD.12701.1.p1
contig_4907	transdecoder	three_prime_UTR	1301750	1307062	.	+	.	ID=BSUD.12701.1.p1.utr3p1;Parent=BSUD.12701.1.p1
contig_4907	tRNAscan-SE	pseudogene_tRNA	1344836	1344914	30.3	-	.	ID=contig_4907.trna42;Name=contig_4907.tRNA42-GlyACC;isotype=Gly;anticodon=ACC;gene_biotype=pseudogene
contig_4907	tRNAscan-SE	exon	1344836	1344914	.	-	.	ID=contig_4907.trna42.exon1;Parent=contig_4907.trna42
contig_4907	transdecoder	gene	1368380	1502803	.	+	.	ID=BSUD.12703;Interpro=IPR000152 (EGF-type aspartate/asparagine hydroxylation site)---IPR000742 (EGF-like domain)---IPR001007 (VWFC domain)---IPR001791 (Laminin G domain)---IPR001881 (EGF-like calcium-binding domain)---IPR013320 (Concanavalin A-like lectin/glucanase domain superfamily)---IPR018097 (EGF-like calcium-binding, conserved site)---IPR024731 (EGF domain)
contig_4907	transdecoder	mRNA	1368380	1502803	.	+	.	ID=BSUD.12703.1.p1;Parent=BSUD.12703;Interpro=IPR000152 (EGF-type aspartate/asparagine hydroxylation site)---IPR000742 (EGF-like domain)---IPR001007 (VWFC domain)---IPR001791 (Laminin G domain)---IPR001881 (EGF-like calcium-binding domain)---IPR013320 (Concanavalin A-like lectin/glucanase domain superfamily)---IPR018097 (EGF-like calcium-binding, conserved site)---IPR024731 (EGF domain)
contig_4907	transdecoder	five_prime_UTR	1368380	1368587	.	+	.	ID=BSUD.12703.1.p1.utr5p1;Parent=BSUD.12703.1.p1
contig_4907	transdecoder	five_prime_UTR	1392034	1392439	.	+	.	ID=BSUD.12703.1.p1.utr5p2;Parent=BSUD.12703.1.p1
contig_4907	transdecoder	exon	1368380	1368587	.	+	.	ID=BSUD.12703.1.p1.exon1;Parent=BSUD.12703.1.p1
contig_4907	transdecoder	exon	1392034	1392506	.	+	.	ID=BSUD.12703.1.p1.exon2;Parent=BSUD.12703.1.p1
contig_4907	transdecoder	CDS	1392440	1392506	.	+	0	ID=cds.BSUD.12703.1.p1;Parent=BSUD.12703.1.p1
contig_4907	transdecoder	exon	1460577	1460711	.	+	.	ID=BSUD.12703.1.p1.exon3;Parent=BSUD.12703.1.p1
contig_4907	transdecoder	CDS	1460577	1460711	.	+	2	ID=cds.BSUD.12703.1.p1;Parent=BSUD.12703.1.p1
contig_4907	transdecoder	exon	1477764	1477914	.	+	.	ID=BSUD.12703.1.p1.exon4;Parent=BSUD.12703.1.p1
contig_4907	transdecoder	CDS	1477764	1477914	.	+	2	ID=cds.BSUD.12703.1.p1;Parent=BSUD.12703.1.p1
contig_4907	transdecoder	exon	1480929	1481205	.	+	.	ID=BSUD.12703.1.p1.exon5;Parent=BSUD.12703.1.p1
contig_4907	transdecoder	CDS	1480929	1481205	.	+	1	ID=cds.BSUD.12703.1.p1;Parent=BSUD.12703.1.p1
contig_4907	transdecoder	exon	1485837	1485909	.	+	.	ID=BSUD.12703.1.p1.exon6;Parent=BSUD.12703.1.p1
contig_4907	transdecoder	CDS	1485837	1485909	.	+	0	ID=cds.BSUD.12703.1.p1;Parent=BSUD.12703.1.p1
contig_4907	transdecoder	exon	1487804	1487886	.	+	.	ID=BSUD.12703.1.p1.exon7;Parent=BSUD.12703.1.p1
contig_4907	transdecoder	CDS	1487804	1487886	.	+	2	ID=cds.BSUD.12703.1.p1;Parent=BSUD.12703.1.p1
contig_4907	transdecoder	exon	1488223	1488354	.	+	.	ID=BSUD.12703.1.p1.exon8;Parent=BSUD.12703.1.p1
contig_4907	transdecoder	CDS	1488223	1488354	.	+	0	ID=cds.BSUD.12703.1.p1;Parent=BSUD.12703.1.p1
contig_4907	transdecoder	exon	1489785	1489872	.	+	.	ID=BSUD.12703.1.p1.exon9;Parent=BSUD.12703.1.p1
contig_4907	transdecoder	CDS	1489785	1489872	.	+	0	ID=cds.BSUD.12703.1.p1;Parent=BSUD.12703.1.p1
contig_4907	transdecoder	exon	1491998	1492077	.	+	.	ID=BSUD.12703.1.p1.exon10;Parent=BSUD.12703.1.p1
contig_4907	transdecoder	CDS	1491998	1492077	.	+	2	ID=cds.BSUD.12703.1.p1;Parent=BSUD.12703.1.p1
contig_4907	transdecoder	exon	1492690	1492801	.	+	.	ID=BSUD.12703.1.p1.exon11;Parent=BSUD.12703.1.p1
contig_4907	transdecoder	CDS	1492690	1492801	.	+	0	ID=cds.BSUD.12703.1.p1;Parent=BSUD.12703.1.p1
contig_4907	transdecoder	exon	1493784	1493903	.	+	.	ID=BSUD.12703.1.p1.exon12;Parent=BSUD.12703.1.p1
contig_4907	transdecoder	CDS	1493784	1493903	.	+	2	ID=cds.BSUD.12703.1.p1;Parent=BSUD.12703.1.p1
contig_4907	transdecoder	exon	1500376	1502803	.	+	.	ID=BSUD.12703.1.p1.exon13;Parent=BSUD.12703.1.p1
contig_4907	transdecoder	CDS	1500376	1500605	.	+	2	ID=cds.BSUD.12703.1.p1;Parent=BSUD.12703.1.p1
contig_4907	transdecoder	three_prime_UTR	1500606	1502803	.	+	.	ID=BSUD.12703.1.p1.utr3p1;Parent=BSUD.12703.1.p1
contig_4907	transdecoder	mRNA	1449687	1502803	.	+	.	ID=BSUD.12703.2.p1;Parent=BSUD.12703;Interpro=IPR000152 (EGF-type aspartate/asparagine hydroxylation site)---IPR000742 (EGF-like domain)---IPR001007 (VWFC domain)---IPR001791 (Laminin G domain)---IPR001881 (EGF-like calcium-binding domain)---IPR013320 (Concanavalin A-like lectin/glucanase domain superfamily)---IPR018097 (EGF-like calcium-binding, conserved site)---IPR024731 (EGF domain)
contig_4907	transdecoder	five_prime_UTR	1449687	1449921	.	+	.	ID=BSUD.12703.2.p1.utr5p1;Parent=BSUD.12703.2.p1
contig_4907	transdecoder	five_prime_UTR	1455678	1456051	.	+	.	ID=BSUD.12703.2.p1.utr5p2;Parent=BSUD.12703.2.p1
contig_4907	transdecoder	exon	1449687	1449921	.	+	.	ID=BSUD.12703.2.p1.exon1;Parent=BSUD.12703.2.p1
contig_4907	transdecoder	exon	1455678	1456172	.	+	.	ID=BSUD.12703.2.p1.exon2;Parent=BSUD.12703.2.p1
contig_4907	transdecoder	CDS	1456052	1456172	.	+	0	ID=cds.BSUD.12703.2.p1;Parent=BSUD.12703.2.p1
contig_4907	transdecoder	exon	1460577	1460711	.	+	.	ID=BSUD.12703.2.p1.exon3;Parent=BSUD.12703.2.p1
contig_4907	transdecoder	CDS	1460577	1460711	.	+	2	ID=cds.BSUD.12703.2.p1;Parent=BSUD.12703.2.p1
contig_4907	transdecoder	exon	1477764	1477914	.	+	.	ID=BSUD.12703.2.p1.exon4;Parent=BSUD.12703.2.p1
contig_4907	transdecoder	CDS	1477764	1477914	.	+	2	ID=cds.BSUD.12703.2.p1;Parent=BSUD.12703.2.p1
contig_4907	transdecoder	exon	1480929	1481205	.	+	.	ID=BSUD.12703.2.p1.exon5;Parent=BSUD.12703.2.p1
contig_4907	transdecoder	CDS	1480929	1481205	.	+	1	ID=cds.BSUD.12703.2.p1;Parent=BSUD.12703.2.p1
contig_4907	transdecoder	exon	1485837	1485909	.	+	.	ID=BSUD.12703.2.p1.exon6;Parent=BSUD.12703.2.p1
contig_4907	transdecoder	CDS	1485837	1485909	.	+	0	ID=cds.BSUD.12703.2.p1;Parent=BSUD.12703.2.p1
contig_4907	transdecoder	exon	1487804	1487886	.	+	.	ID=BSUD.12703.2.p1.exon7;Parent=BSUD.12703.2.p1
contig_4907	transdecoder	CDS	1487804	1487886	.	+	2	ID=cds.BSUD.12703.2.p1;Parent=BSUD.12703.2.p1
contig_4907	transdecoder	exon	1488223	1488354	.	+	.	ID=BSUD.12703.2.p1.exon8;Parent=BSUD.12703.2.p1
contig_4907	transdecoder	CDS	1488223	1488354	.	+	0	ID=cds.BSUD.12703.2.p1;Parent=BSUD.12703.2.p1
contig_4907	transdecoder	exon	1489785	1489872	.	+	.	ID=BSUD.12703.2.p1.exon9;Parent=BSUD.12703.2.p1
contig_4907	transdecoder	CDS	1489785	1489872	.	+	0	ID=cds.BSUD.12703.2.p1;Parent=BSUD.12703.2.p1
contig_4907	transdecoder	exon	1491998	1492077	.	+	.	ID=BSUD.12703.2.p1.exon10;Parent=BSUD.12703.2.p1
contig_4907	transdecoder	CDS	1491998	1492077	.	+	2	ID=cds.BSUD.12703.2.p1;Parent=BSUD.12703.2.p1
contig_4907	transdecoder	exon	1492690	1492801	.	+	.	ID=BSUD.12703.2.p1.exon11;Parent=BSUD.12703.2.p1
contig_4907	transdecoder	CDS	1492690	1492801	.	+	0	ID=cds.BSUD.12703.2.p1;Parent=BSUD.12703.2.p1
contig_4907	transdecoder	exon	1493784	1493903	.	+	.	ID=BSUD.12703.2.p1.exon12;Parent=BSUD.12703.2.p1
contig_4907	transdecoder	CDS	1493784	1493903	.	+	2	ID=cds.BSUD.12703.2.p1;Parent=BSUD.12703.2.p1
contig_4907	transdecoder	exon	1500376	1502803	.	+	.	ID=BSUD.12703.2.p1.exon13;Parent=BSUD.12703.2.p1
contig_4907	transdecoder	CDS	1500376	1500605	.	+	2	ID=cds.BSUD.12703.2.p1;Parent=BSUD.12703.2.p1
contig_4907	transdecoder	three_prime_UTR	1500606	1502803	.	+	.	ID=BSUD.12703.2.p1.utr3p1;Parent=BSUD.12703.2.p1
contig_4907	tRNAscan-SE	pseudogene_tRNA	1375307	1375378	41.2	+	.	ID=contig_4907.trna24;Name=contig_4907.tRNA24-GlyTCC;isotype=Gly;anticodon=TCC;gene_biotype=pseudogene
contig_4907	tRNAscan-SE	exon	1375307	1375378	.	+	.	ID=contig_4907.trna24.exon1;Parent=contig_4907.trna24
contig_4907	tRNAscan-SE	pseudogene_tRNA	1451972	1452049	23.1	-	.	ID=contig_4907.trna41;Name=contig_4907.tRNA41-UndetNNN;isotype=Undet;anticodon=NNN;gene_biotype=pseudogene
contig_4907	tRNAscan-SE	exon	1451972	1452049	.	-	.	ID=contig_4907.trna41.exon1;Parent=contig_4907.trna41
contig_4907	transdecoder	gene	1563511	1567906	.	-	.	ID=BSUD.12704;Interpro=IPR041588 (Integrase zinc-binding domain)---IPR043502 (DNA/RNA polymerase superfamily)
contig_4907	transdecoder	mRNA	1563511	1567906	.	-	.	ID=BSUD.12704.1.p1;Parent=BSUD.12704;Interpro=IPR041588 (Integrase zinc-binding domain)---IPR043502 (DNA/RNA polymerase superfamily)
contig_4907	transdecoder	five_prime_UTR	1566788	1567906	.	-	.	ID=BSUD.12704.1.p1.utr5p1;Parent=BSUD.12704.1.p1
contig_4907	transdecoder	exon	1563511	1567906	.	-	.	ID=BSUD.12704.1.p1.exon1;Parent=BSUD.12704.1.p1
contig_4907	transdecoder	CDS	1564541	1566787	.	-	0	ID=cds.BSUD.12704.1.p1;Parent=BSUD.12704.1.p1
contig_4907	transdecoder	three_prime_UTR	1563511	1564540	.	-	.	ID=BSUD.12704.1.p1.utr3p1;Parent=BSUD.12704.1.p1
contig_4907	tRNAscan-SE	pseudogene_tRNA	1572364	1572449	28.1	+	.	ID=contig_4907.trna25;Name=contig_4907.tRNA25-GlyTCC;isotype=Gly;anticodon=TCC;gene_biotype=pseudogene
contig_4907	tRNAscan-SE	exon	1572364	1572449	.	+	.	ID=contig_4907.trna25.exon1;Parent=contig_4907.trna25
contig_4907	tRNAscan-SE	tRNA	1617105	1617177	76.6	+	.	ID=contig_4907.trna26;Name=contig_4907.tRNA26-ValTAC;isotype=Val;anticodon=TAC;gene_biotype=tRNA
contig_4907	tRNAscan-SE	exon	1617105	1617177	.	+	.	ID=contig_4907.trna26.exon1;Parent=contig_4907.trna26
contig_4907	tRNAscan-SE	tRNA	1619000	1619072	70.6	+	.	ID=contig_4907.trna27;Name=contig_4907.tRNA27-ValTAC;isotype=Val;anticodon=TAC;gene_biotype=tRNA
contig_4907	tRNAscan-SE	exon	1619000	1619072	.	+	.	ID=contig_4907.trna27.exon1;Parent=contig_4907.trna27
contig_4907	transdecoder	gene	1622475	1627974	.	+	.	ID=BSUD.12705;Interpro=NA
contig_4907	transdecoder	mRNA	1622475	1627974	.	+	.	ID=BSUD.12705.1.p2;Parent=BSUD.12705;Interpro=NA
contig_4907	transdecoder	exon	1622475	1622651	.	+	.	ID=BSUD.12705.1.p2.exon1;Parent=BSUD.12705.1.p2
contig_4907	transdecoder	CDS	1622475	1622651	.	+	0	ID=cds.BSUD.12705.1.p2;Parent=BSUD.12705.1.p2
contig_4907	transdecoder	exon	1626397	1627974	.	+	.	ID=BSUD.12705.1.p2.exon2;Parent=BSUD.12705.1.p2
contig_4907	transdecoder	CDS	1626397	1626456	.	+	0	ID=cds.BSUD.12705.1.p2;Parent=BSUD.12705.1.p2
contig_4907	transdecoder	three_prime_UTR	1626457	1627974	.	+	.	ID=BSUD.12705.1.p2.utr3p1;Parent=BSUD.12705.1.p2
contig_4907	transdecoder	gene	1634266	1650322	.	-	.	ID=BSUD.12706;Interpro=IPR010736 (Sperm-tail PG-rich repeat)
contig_4907	transdecoder	mRNA	1634266	1650263	.	-	.	ID=BSUD.12706.1.p1;Parent=BSUD.12706;Interpro=IPR010736 (Sperm-tail PG-rich repeat)
contig_4907	transdecoder	five_prime_UTR	1650122	1650263	.	-	.	ID=BSUD.12706.1.p1.utr5p1;Parent=BSUD.12706.1.p1
contig_4907	transdecoder	five_prime_UTR	1648235	1648314	.	-	.	ID=BSUD.12706.1.p1.utr5p2;Parent=BSUD.12706.1.p1
contig_4907	transdecoder	exon	1650122	1650263	.	-	.	ID=BSUD.12706.1.p1.exon1;Parent=BSUD.12706.1.p1
contig_4907	transdecoder	exon	1648025	1648314	.	-	.	ID=BSUD.12706.1.p1.exon2;Parent=BSUD.12706.1.p1
contig_4907	transdecoder	CDS	1648025	1648234	.	-	0	ID=cds.BSUD.12706.1.p1;Parent=BSUD.12706.1.p1
contig_4907	transdecoder	exon	1647499	1647688	.	-	.	ID=BSUD.12706.1.p1.exon3;Parent=BSUD.12706.1.p1
contig_4907	transdecoder	CDS	1647499	1647688	.	-	0	ID=cds.BSUD.12706.1.p1;Parent=BSUD.12706.1.p1
contig_4907	transdecoder	exon	1644498	1644616	.	-	.	ID=BSUD.12706.1.p1.exon4;Parent=BSUD.12706.1.p1
contig_4907	transdecoder	CDS	1644498	1644616	.	-	2	ID=cds.BSUD.12706.1.p1;Parent=BSUD.12706.1.p1
contig_4907	transdecoder	exon	1641506	1641646	.	-	.	ID=BSUD.12706.1.p1.exon5;Parent=BSUD.12706.1.p1
contig_4907	transdecoder	CDS	1641506	1641646	.	-	0	ID=cds.BSUD.12706.1.p1;Parent=BSUD.12706.1.p1
contig_4907	transdecoder	exon	1640712	1640884	.	-	.	ID=BSUD.12706.1.p1.exon6;Parent=BSUD.12706.1.p1
contig_4907	transdecoder	CDS	1640774	1640884	.	-	0	ID=cds.BSUD.12706.1.p1;Parent=BSUD.12706.1.p1
contig_4907	transdecoder	exon	1635796	1635916	.	-	.	ID=BSUD.12706.1.p1.exon7;Parent=BSUD.12706.1.p1
contig_4907	transdecoder	exon	1634266	1635352	.	-	.	ID=BSUD.12706.1.p1.exon8;Parent=BSUD.12706.1.p1
contig_4907	transdecoder	three_prime_UTR	1640712	1640773	.	-	.	ID=BSUD.12706.1.p1.utr3p1;Parent=BSUD.12706.1.p1
contig_4907	transdecoder	three_prime_UTR	1635796	1635916	.	-	.	ID=BSUD.12706.1.p1.utr3p2;Parent=BSUD.12706.1.p1
contig_4907	transdecoder	three_prime_UTR	1634266	1635352	.	-	.	ID=BSUD.12706.1.p1.utr3p3;Parent=BSUD.12706.1.p1
contig_4907	transdecoder	mRNA	1635564	1650322	.	-	.	ID=BSUD.12706.2.p1;Parent=BSUD.12706;Interpro=IPR010736 (Sperm-tail PG-rich repeat)
contig_4907	transdecoder	five_prime_UTR	1650122	1650322	.	-	.	ID=BSUD.12706.2.p1.utr5p1;Parent=BSUD.12706.2.p1
contig_4907	transdecoder	five_prime_UTR	1648235	1648314	.	-	.	ID=BSUD.12706.2.p1.utr5p2;Parent=BSUD.12706.2.p1
contig_4907	transdecoder	exon	1650122	1650322	.	-	.	ID=BSUD.12706.2.p1.exon1;Parent=BSUD.12706.2.p1
contig_4907	transdecoder	exon	1648025	1648314	.	-	.	ID=BSUD.12706.2.p1.exon2;Parent=BSUD.12706.2.p1
contig_4907	transdecoder	CDS	1648025	1648234	.	-	0	ID=cds.BSUD.12706.2.p1;Parent=BSUD.12706.2.p1
contig_4907	transdecoder	exon	1647499	1647688	.	-	.	ID=BSUD.12706.2.p1.exon3;Parent=BSUD.12706.2.p1
contig_4907	transdecoder	CDS	1647499	1647688	.	-	0	ID=cds.BSUD.12706.2.p1;Parent=BSUD.12706.2.p1
contig_4907	transdecoder	exon	1644498	1644616	.	-	.	ID=BSUD.12706.2.p1.exon4;Parent=BSUD.12706.2.p1
contig_4907	transdecoder	CDS	1644498	1644616	.	-	2	ID=cds.BSUD.12706.2.p1;Parent=BSUD.12706.2.p1
contig_4907	transdecoder	exon	1641506	1641646	.	-	.	ID=BSUD.12706.2.p1.exon5;Parent=BSUD.12706.2.p1
contig_4907	transdecoder	CDS	1641506	1641646	.	-	0	ID=cds.BSUD.12706.2.p1;Parent=BSUD.12706.2.p1
contig_4907	transdecoder	exon	1640712	1640884	.	-	.	ID=BSUD.12706.2.p1.exon6;Parent=BSUD.12706.2.p1
contig_4907	transdecoder	CDS	1640774	1640884	.	-	0	ID=cds.BSUD.12706.2.p1;Parent=BSUD.12706.2.p1
contig_4907	transdecoder	exon	1635564	1635916	.	-	.	ID=BSUD.12706.2.p1.exon7;Parent=BSUD.12706.2.p1
contig_4907	transdecoder	three_prime_UTR	1640712	1640773	.	-	.	ID=BSUD.12706.2.p1.utr3p1;Parent=BSUD.12706.2.p1
contig_4907	transdecoder	three_prime_UTR	1635564	1635916	.	-	.	ID=BSUD.12706.2.p1.utr3p2;Parent=BSUD.12706.2.p1
contig_4907	tRNAscan-SE	tRNA	1655715	1655787	81.1	-	.	ID=contig_4907.trna40;Name=contig_4907.tRNA40-ThrTGT;isotype=Thr;anticodon=TGT;gene_biotype=tRNA
contig_4907	tRNAscan-SE	exon	1655715	1655787	.	-	.	ID=contig_4907.trna40.exon1;Parent=contig_4907.trna40
contig_4907	tRNAscan-SE	tRNA	1660099	1660171	71.6	+	.	ID=contig_4907.trna28;Name=contig_4907.tRNA28-ThrTGT;isotype=Thr;anticodon=TGT;gene_biotype=tRNA
contig_4907	tRNAscan-SE	exon	1660099	1660171	.	+	.	ID=contig_4907.trna28.exon1;Parent=contig_4907.trna28
contig_4907	tRNAscan-SE	pseudogene_tRNA	1662857	1662925	20.4	-	.	ID=contig_4907.trna39;Name=contig_4907.tRNA39-ArgTCT;isotype=Arg;anticodon=TCT;gene_biotype=pseudogene
contig_4907	tRNAscan-SE	exon	1662857	1662925	.	-	.	ID=contig_4907.trna39.exon1;Parent=contig_4907.trna39
contig_4907	transdecoder	gene	1663022	1676921	.	-	.	ID=BSUD.12707;Interpro=IPR010736 (Sperm-tail PG-rich repeat)
contig_4907	transdecoder	mRNA	1663022	1676921	.	-	.	ID=BSUD.12707.1.p1;Parent=BSUD.12707;Interpro=IPR010736 (Sperm-tail PG-rich repeat)
contig_4907	transdecoder	five_prime_UTR	1676790	1676921	.	-	.	ID=BSUD.12707.1.p1.utr5p1;Parent=BSUD.12707.1.p1
contig_4907	transdecoder	five_prime_UTR	1669822	1669845	.	-	.	ID=BSUD.12707.1.p1.utr5p2;Parent=BSUD.12707.1.p1
contig_4907	transdecoder	exon	1676790	1676921	.	-	.	ID=BSUD.12707.1.p1.exon1;Parent=BSUD.12707.1.p1
contig_4907	transdecoder	exon	1669624	1669845	.	-	.	ID=BSUD.12707.1.p1.exon2;Parent=BSUD.12707.1.p1
contig_4907	transdecoder	CDS	1669624	1669821	.	-	0	ID=cds.BSUD.12707.1.p1;Parent=BSUD.12707.1.p1
contig_4907	transdecoder	exon	1668044	1668275	.	-	.	ID=BSUD.12707.1.p1.exon3;Parent=BSUD.12707.1.p1
contig_4907	transdecoder	CDS	1668044	1668275	.	-	0	ID=cds.BSUD.12707.1.p1;Parent=BSUD.12707.1.p1
contig_4907	transdecoder	exon	1667269	1667393	.	-	.	ID=BSUD.12707.1.p1.exon4;Parent=BSUD.12707.1.p1
contig_4907	transdecoder	CDS	1667269	1667393	.	-	2	ID=cds.BSUD.12707.1.p1;Parent=BSUD.12707.1.p1
contig_4907	transdecoder	exon	1665663	1665803	.	-	.	ID=BSUD.12707.1.p1.exon5;Parent=BSUD.12707.1.p1
contig_4907	transdecoder	CDS	1665663	1665803	.	-	0	ID=cds.BSUD.12707.1.p1;Parent=BSUD.12707.1.p1
contig_4907	transdecoder	exon	1663022	1664919	.	-	.	ID=BSUD.12707.1.p1.exon6;Parent=BSUD.12707.1.p1
contig_4907	transdecoder	CDS	1664824	1664919	.	-	0	ID=cds.BSUD.12707.1.p1;Parent=BSUD.12707.1.p1
contig_4907	transdecoder	three_prime_UTR	1663022	1664823	.	-	.	ID=BSUD.12707.1.p1.utr3p1;Parent=BSUD.12707.1.p1
contig_4907	transdecoder	mRNA	1663029	1672156	.	-	.	ID=BSUD.12707.2.p1;Parent=BSUD.12707;Interpro=IPR010736 (Sperm-tail PG-rich repeat)
contig_4907	transdecoder	five_prime_UTR	1672052	1672156	.	-	.	ID=BSUD.12707.2.p1.utr5p1;Parent=BSUD.12707.2.p1
contig_4907	transdecoder	five_prime_UTR	1671656	1671805	.	-	.	ID=BSUD.12707.2.p1.utr5p2;Parent=BSUD.12707.2.p1
contig_4907	transdecoder	five_prime_UTR	1669822	1669845	.	-	.	ID=BSUD.12707.2.p1.utr5p3;Parent=BSUD.12707.2.p1
contig_4907	transdecoder	exon	1672052	1672156	.	-	.	ID=BSUD.12707.2.p1.exon1;Parent=BSUD.12707.2.p1
contig_4907	transdecoder	exon	1671656	1671805	.	-	.	ID=BSUD.12707.2.p1.exon2;Parent=BSUD.12707.2.p1
contig_4907	transdecoder	exon	1669624	1669845	.	-	.	ID=BSUD.12707.2.p1.exon3;Parent=BSUD.12707.2.p1
contig_4907	transdecoder	CDS	1669624	1669821	.	-	0	ID=cds.BSUD.12707.2.p1;Parent=BSUD.12707.2.p1
contig_4907	transdecoder	exon	1668044	1668275	.	-	.	ID=BSUD.12707.2.p1.exon4;Parent=BSUD.12707.2.p1
contig_4907	transdecoder	CDS	1668044	1668275	.	-	0	ID=cds.BSUD.12707.2.p1;Parent=BSUD.12707.2.p1
contig_4907	transdecoder	exon	1667269	1667393	.	-	.	ID=BSUD.12707.2.p1.exon5;Parent=BSUD.12707.2.p1
contig_4907	transdecoder	CDS	1667269	1667393	.	-	2	ID=cds.BSUD.12707.2.p1;Parent=BSUD.12707.2.p1
contig_4907	transdecoder	exon	1665663	1665803	.	-	.	ID=BSUD.12707.2.p1.exon6;Parent=BSUD.12707.2.p1
contig_4907	transdecoder	CDS	1665663	1665803	.	-	0	ID=cds.BSUD.12707.2.p1;Parent=BSUD.12707.2.p1
contig_4907	transdecoder	exon	1663029	1664919	.	-	.	ID=BSUD.12707.2.p1.exon7;Parent=BSUD.12707.2.p1
contig_4907	transdecoder	CDS	1664824	1664919	.	-	0	ID=cds.BSUD.12707.2.p1;Parent=BSUD.12707.2.p1
contig_4907	transdecoder	three_prime_UTR	1663029	1664823	.	-	.	ID=BSUD.12707.2.p1.utr3p1;Parent=BSUD.12707.2.p1
contig_4907	transdecoder	mRNA	1663029	1672123	.	-	.	ID=BSUD.12707.3.p1;Parent=BSUD.12707;Interpro=IPR010736 (Sperm-tail PG-rich repeat)
contig_4907	transdecoder	five_prime_UTR	1672000	1672123	.	-	.	ID=BSUD.12707.3.p1.utr5p1;Parent=BSUD.12707.3.p1
contig_4907	transdecoder	five_prime_UTR	1671656	1671805	.	-	.	ID=BSUD.12707.3.p1.utr5p2;Parent=BSUD.12707.3.p1
contig_4907	transdecoder	five_prime_UTR	1669822	1669845	.	-	.	ID=BSUD.12707.3.p1.utr5p3;Parent=BSUD.12707.3.p1
contig_4907	transdecoder	exon	1672000	1672123	.	-	.	ID=BSUD.12707.3.p1.exon1;Parent=BSUD.12707.3.p1
contig_4907	transdecoder	exon	1671656	1671805	.	-	.	ID=BSUD.12707.3.p1.exon2;Parent=BSUD.12707.3.p1
contig_4907	transdecoder	exon	1669624	1669845	.	-	.	ID=BSUD.12707.3.p1.exon3;Parent=BSUD.12707.3.p1
contig_4907	transdecoder	CDS	1669624	1669821	.	-	0	ID=cds.BSUD.12707.3.p1;Parent=BSUD.12707.3.p1
contig_4907	transdecoder	exon	1668044	1668275	.	-	.	ID=BSUD.12707.3.p1.exon4;Parent=BSUD.12707.3.p1
contig_4907	transdecoder	CDS	1668044	1668275	.	-	0	ID=cds.BSUD.12707.3.p1;Parent=BSUD.12707.3.p1
contig_4907	transdecoder	exon	1667269	1667393	.	-	.	ID=BSUD.12707.3.p1.exon5;Parent=BSUD.12707.3.p1
contig_4907	transdecoder	CDS	1667269	1667393	.	-	2	ID=cds.BSUD.12707.3.p1;Parent=BSUD.12707.3.p1
contig_4907	transdecoder	exon	1665663	1665803	.	-	.	ID=BSUD.12707.3.p1.exon6;Parent=BSUD.12707.3.p1
contig_4907	transdecoder	CDS	1665663	1665803	.	-	0	ID=cds.BSUD.12707.3.p1;Parent=BSUD.12707.3.p1
contig_4907	transdecoder	exon	1663029	1664919	.	-	.	ID=BSUD.12707.3.p1.exon7;Parent=BSUD.12707.3.p1
contig_4907	transdecoder	CDS	1664824	1664919	.	-	0	ID=cds.BSUD.12707.3.p1;Parent=BSUD.12707.3.p1
contig_4907	transdecoder	three_prime_UTR	1663029	1664823	.	-	.	ID=BSUD.12707.3.p1.utr3p1;Parent=BSUD.12707.3.p1
contig_4907	transdecoder	mRNA	1663029	1672118	.	-	.	ID=BSUD.12707.4.p1;Parent=BSUD.12707;Interpro=IPR010736 (Sperm-tail PG-rich repeat)
contig_4907	transdecoder	five_prime_UTR	1671925	1672118	.	-	.	ID=BSUD.12707.4.p1.utr5p1;Parent=BSUD.12707.4.p1
contig_4907	transdecoder	five_prime_UTR	1671656	1671805	.	-	.	ID=BSUD.12707.4.p1.utr5p2;Parent=BSUD.12707.4.p1
contig_4907	transdecoder	five_prime_UTR	1669822	1669845	.	-	.	ID=BSUD.12707.4.p1.utr5p3;Parent=BSUD.12707.4.p1
contig_4907	transdecoder	exon	1671925	1672118	.	-	.	ID=BSUD.12707.4.p1.exon1;Parent=BSUD.12707.4.p1
contig_4907	transdecoder	exon	1671656	1671805	.	-	.	ID=BSUD.12707.4.p1.exon2;Parent=BSUD.12707.4.p1
contig_4907	transdecoder	exon	1669624	1669845	.	-	.	ID=BSUD.12707.4.p1.exon3;Parent=BSUD.12707.4.p1
contig_4907	transdecoder	CDS	1669624	1669821	.	-	0	ID=cds.BSUD.12707.4.p1;Parent=BSUD.12707.4.p1
contig_4907	transdecoder	exon	1668044	1668275	.	-	.	ID=BSUD.12707.4.p1.exon4;Parent=BSUD.12707.4.p1
contig_4907	transdecoder	CDS	1668044	1668275	.	-	0	ID=cds.BSUD.12707.4.p1;Parent=BSUD.12707.4.p1
contig_4907	transdecoder	exon	1667269	1667393	.	-	.	ID=BSUD.12707.4.p1.exon5;Parent=BSUD.12707.4.p1
contig_4907	transdecoder	CDS	1667269	1667393	.	-	2	ID=cds.BSUD.12707.4.p1;Parent=BSUD.12707.4.p1
contig_4907	transdecoder	exon	1665663	1665803	.	-	.	ID=BSUD.12707.4.p1.exon6;Parent=BSUD.12707.4.p1
contig_4907	transdecoder	CDS	1665663	1665803	.	-	0	ID=cds.BSUD.12707.4.p1;Parent=BSUD.12707.4.p1
contig_4907	transdecoder	exon	1663029	1664919	.	-	.	ID=BSUD.12707.4.p1.exon7;Parent=BSUD.12707.4.p1
contig_4907	transdecoder	CDS	1664824	1664919	.	-	0	ID=cds.BSUD.12707.4.p1;Parent=BSUD.12707.4.p1
contig_4907	transdecoder	three_prime_UTR	1663029	1664823	.	-	.	ID=BSUD.12707.4.p1.utr3p1;Parent=BSUD.12707.4.p1
contig_4907	transdecoder	gene	1678227	1725518	.	+	.	ID=BSUD.12708;Interpro=IPR001841 (Zinc finger, RING-type)---IPR011990 (Tetratricopeptide-like helical domain superfamily)---IPR013083 (Zinc finger, RING/FYVE/PHD-type)---IPR019568 (Rapsyn, myristoylation/linker region, N-terminal)---IPR019734 (Tetratricopeptide repeat)---IPR041617 (MalT-like TPR region)
contig_4907	transdecoder	mRNA	1678227	1725518	.	+	.	ID=BSUD.12708.1.p1;Parent=BSUD.12708;Interpro=IPR001841 (Zinc finger, RING-type)---IPR011990 (Tetratricopeptide-like helical domain superfamily)---IPR013083 (Zinc finger, RING/FYVE/PHD-type)---IPR019568 (Rapsyn, myristoylation/linker region, N-terminal)---IPR019734 (Tetratricopeptide repeat)---IPR041617 (MalT-like TPR region)
contig_4907	transdecoder	five_prime_UTR	1678227	1678469	.	+	.	ID=BSUD.12708.1.p1.utr5p1;Parent=BSUD.12708.1.p1
contig_4907	transdecoder	five_prime_UTR	1695735	1695859	.	+	.	ID=BSUD.12708.1.p1.utr5p2;Parent=BSUD.12708.1.p1
contig_4907	transdecoder	exon	1678227	1678469	.	+	.	ID=BSUD.12708.1.p1.exon1;Parent=BSUD.12708.1.p1
contig_4907	transdecoder	exon	1695735	1696374	.	+	.	ID=BSUD.12708.1.p1.exon2;Parent=BSUD.12708.1.p1
contig_4907	transdecoder	CDS	1695860	1696374	.	+	0	ID=cds.BSUD.12708.1.p1;Parent=BSUD.12708.1.p1
contig_4907	transdecoder	exon	1704862	1705033	.	+	.	ID=BSUD.12708.1.p1.exon3;Parent=BSUD.12708.1.p1
contig_4907	transdecoder	CDS	1704862	1705033	.	+	1	ID=cds.BSUD.12708.1.p1;Parent=BSUD.12708.1.p1
contig_4907	transdecoder	exon	1708769	1708867	.	+	.	ID=BSUD.12708.1.p1.exon4;Parent=BSUD.12708.1.p1
contig_4907	transdecoder	CDS	1708769	1708867	.	+	0	ID=cds.BSUD.12708.1.p1;Parent=BSUD.12708.1.p1
contig_4907	transdecoder	exon	1711212	1711334	.	+	.	ID=BSUD.12708.1.p1.exon5;Parent=BSUD.12708.1.p1
contig_4907	transdecoder	CDS	1711212	1711334	.	+	0	ID=cds.BSUD.12708.1.p1;Parent=BSUD.12708.1.p1
contig_4907	transdecoder	exon	1721752	1721805	.	+	.	ID=BSUD.12708.1.p1.exon6;Parent=BSUD.12708.1.p1
contig_4907	transdecoder	CDS	1721752	1721805	.	+	0	ID=cds.BSUD.12708.1.p1;Parent=BSUD.12708.1.p1
contig_4907	transdecoder	exon	1721890	1722089	.	+	.	ID=BSUD.12708.1.p1.exon7;Parent=BSUD.12708.1.p1
contig_4907	transdecoder	CDS	1721890	1722089	.	+	0	ID=cds.BSUD.12708.1.p1;Parent=BSUD.12708.1.p1
contig_4907	transdecoder	exon	1724821	1725518	.	+	.	ID=BSUD.12708.1.p1.exon8;Parent=BSUD.12708.1.p1
contig_4907	transdecoder	CDS	1724821	1724929	.	+	1	ID=cds.BSUD.12708.1.p1;Parent=BSUD.12708.1.p1
contig_4907	transdecoder	three_prime_UTR	1724930	1725518	.	+	.	ID=BSUD.12708.1.p1.utr3p1;Parent=BSUD.12708.1.p1
contig_4907	tRNAscan-SE	pseudogene_tRNA	1697783	1697851	24.5	-	.	ID=contig_4907.trna38;Name=contig_4907.tRNA38-GluTTC;isotype=Glu;anticodon=TTC;gene_biotype=pseudogene
contig_4907	tRNAscan-SE	exon	1697783	1697851	.	-	.	ID=contig_4907.trna38.exon1;Parent=contig_4907.trna38
contig_4907	transdecoder	gene	1726472	1731661	.	+	.	ID=BSUD.12709;Interpro=NA
contig_4907	transdecoder	mRNA	1726472	1731661	.	+	.	ID=BSUD.12709.1.p2;Parent=BSUD.12709;Interpro=NA
contig_4907	transdecoder	five_prime_UTR	1726472	1729223	.	+	.	ID=BSUD.12709.1.p2.utr5p1;Parent=BSUD.12709.1.p2
contig_4907	transdecoder	exon	1726472	1731661	.	+	.	ID=BSUD.12709.1.p2.exon1;Parent=BSUD.12709.1.p2
contig_4907	transdecoder	CDS	1729224	1729394	.	+	0	ID=cds.BSUD.12709.1.p2;Parent=BSUD.12709.1.p2
contig_4907	transdecoder	three_prime_UTR	1729395	1731661	.	+	.	ID=BSUD.12709.1.p2.utr3p1;Parent=BSUD.12709.1.p2
contig_4907	tRNAscan-SE	pseudogene_tRNA	1726778	1726844	31.1	+	.	ID=contig_4907.trna29;Name=contig_4907.tRNA29-GlyTCC;isotype=Gly;anticodon=TCC;gene_biotype=pseudogene
contig_4907	tRNAscan-SE	exon	1726778	1726844	.	+	.	ID=contig_4907.trna29.exon1;Parent=contig_4907.trna29
contig_4907	StringTie	gene	1733004	1733296	1000	+	.	ID=BSUD.12710
contig_4907	StringTie	transcript	1733004	1733296	1000	+	.	ID=BSUD.12710.1;Parent=BSUD.12710
contig_4907	StringTie	exon	1733004	1733296	1000	+	.	ID=BSUD.12710.1.exon1;Parent=BSUD.12710.1
contig_4907	transdecoder	gene	1735403	1769591	.	+	.	ID=BSUD.12711;Interpro=IPR001611 (Leucine-rich repeat)---IPR003591 (Leucine-rich repeat, typical subtype)---IPR032675 (Leucine-rich repeat domain superfamily)
contig_4907	transdecoder	mRNA	1735403	1769591	.	+	.	ID=BSUD.12711.1.p1;Parent=BSUD.12711;Interpro=IPR001611 (Leucine-rich repeat)---IPR003591 (Leucine-rich repeat, typical subtype)---IPR032675 (Leucine-rich repeat domain superfamily)
contig_4907	transdecoder	five_prime_UTR	1735403	1735830	.	+	.	ID=BSUD.12711.1.p1.utr5p1;Parent=BSUD.12711.1.p1
contig_4907	transdecoder	five_prime_UTR	1742084	1742096	.	+	.	ID=BSUD.12711.1.p1.utr5p2;Parent=BSUD.12711.1.p1
contig_4907	transdecoder	exon	1735403	1735830	.	+	.	ID=BSUD.12711.1.p1.exon1;Parent=BSUD.12711.1.p1
contig_4907	transdecoder	exon	1742084	1742235	.	+	.	ID=BSUD.12711.1.p1.exon2;Parent=BSUD.12711.1.p1
contig_4907	transdecoder	CDS	1742097	1742235	.	+	0	ID=cds.BSUD.12711.1.p1;Parent=BSUD.12711.1.p1
contig_4907	transdecoder	exon	1743077	1743254	.	+	.	ID=BSUD.12711.1.p1.exon3;Parent=BSUD.12711.1.p1
contig_4907	transdecoder	CDS	1743077	1743254	.	+	2	ID=cds.BSUD.12711.1.p1;Parent=BSUD.12711.1.p1
contig_4907	transdecoder	exon	1755118	1755236	.	+	.	ID=BSUD.12711.1.p1.exon4;Parent=BSUD.12711.1.p1
contig_4907	transdecoder	CDS	1755118	1755236	.	+	1	ID=cds.BSUD.12711.1.p1;Parent=BSUD.12711.1.p1
contig_4907	transdecoder	exon	1757126	1757346	.	+	.	ID=BSUD.12711.1.p1.exon5;Parent=BSUD.12711.1.p1
contig_4907	transdecoder	CDS	1757126	1757346	.	+	2	ID=cds.BSUD.12711.1.p1;Parent=BSUD.12711.1.p1
contig_4907	transdecoder	exon	1758542	1758687	.	+	.	ID=BSUD.12711.1.p1.exon6;Parent=BSUD.12711.1.p1
contig_4907	transdecoder	CDS	1758542	1758687	.	+	0	ID=cds.BSUD.12711.1.p1;Parent=BSUD.12711.1.p1
contig_4907	transdecoder	exon	1760810	1760931	.	+	.	ID=BSUD.12711.1.p1.exon7;Parent=BSUD.12711.1.p1
contig_4907	transdecoder	CDS	1760810	1760931	.	+	1	ID=cds.BSUD.12711.1.p1;Parent=BSUD.12711.1.p1
contig_4907	transdecoder	exon	1761320	1761444	.	+	.	ID=BSUD.12711.1.p1.exon8;Parent=BSUD.12711.1.p1
contig_4907	transdecoder	CDS	1761320	1761444	.	+	2	ID=cds.BSUD.12711.1.p1;Parent=BSUD.12711.1.p1
contig_4907	transdecoder	exon	1766456	1766664	.	+	.	ID=BSUD.12711.1.p1.exon9;Parent=BSUD.12711.1.p1
contig_4907	transdecoder	CDS	1766456	1766664	.	+	0	ID=cds.BSUD.12711.1.p1;Parent=BSUD.12711.1.p1
contig_4907	transdecoder	exon	1767608	1769591	.	+	.	ID=BSUD.12711.1.p1.exon10;Parent=BSUD.12711.1.p1
contig_4907	transdecoder	CDS	1767608	1767983	.	+	1	ID=cds.BSUD.12711.1.p1;Parent=BSUD.12711.1.p1
contig_4907	transdecoder	three_prime_UTR	1767984	1769591	.	+	.	ID=BSUD.12711.1.p1.utr3p1;Parent=BSUD.12711.1.p1
contig_4907	transdecoder	gene	1804711	1812266	.	+	.	ID=BSUD.12712;Interpro=NA
contig_4907	transdecoder	mRNA	1804711	1812266	.	+	.	ID=BSUD.12712.1.p1;Parent=BSUD.12712;Interpro=NA
contig_4907	transdecoder	five_prime_UTR	1804711	1804960	.	+	.	ID=BSUD.12712.1.p1.utr5p1;Parent=BSUD.12712.1.p1
contig_4907	transdecoder	exon	1804711	1805044	.	+	.	ID=BSUD.12712.1.p1.exon1;Parent=BSUD.12712.1.p1
contig_4907	transdecoder	CDS	1804961	1805044	.	+	0	ID=cds.BSUD.12712.1.p1;Parent=BSUD.12712.1.p1
contig_4907	transdecoder	exon	1811706	1812266	.	+	.	ID=BSUD.12712.1.p1.exon2;Parent=BSUD.12712.1.p1
contig_4907	transdecoder	CDS	1811706	1811984	.	+	0	ID=cds.BSUD.12712.1.p1;Parent=BSUD.12712.1.p1
contig_4907	transdecoder	three_prime_UTR	1811985	1812266	.	+	.	ID=BSUD.12712.1.p1.utr3p1;Parent=BSUD.12712.1.p1
contig_4907	tRNAscan-SE	tRNA	1805671	1805744	82.0	-	.	ID=contig_4907.trna37;Name=contig_4907.tRNA37-IleAAT;isotype=Ile;anticodon=AAT;gene_biotype=tRNA
contig_4907	tRNAscan-SE	exon	1805671	1805744	.	-	.	ID=contig_4907.trna37.exon1;Parent=contig_4907.trna37
contig_4907	tRNAscan-SE	tRNA	1806268	1806340	83.5	+	.	ID=contig_4907.trna30;Name=contig_4907.tRNA30-ThrTGT;isotype=Thr;anticodon=TGT;gene_biotype=tRNA
contig_4907	tRNAscan-SE	exon	1806268	1806340	.	+	.	ID=contig_4907.trna30.exon1;Parent=contig_4907.trna30
contig_4907	tRNAscan-SE	tRNA	1807805	1807877	83.5	-	.	ID=contig_4907.trna36;Name=contig_4907.tRNA36-ThrTGT;isotype=Thr;anticodon=TGT;gene_biotype=tRNA
contig_4907	tRNAscan-SE	exon	1807805	1807877	.	-	.	ID=contig_4907.trna36.exon1;Parent=contig_4907.trna36
contig_4907	tRNAscan-SE	tRNA	1814208	1814280	76.7	-	.	ID=contig_4907.trna35;Name=contig_4907.tRNA35-ValTAC;isotype=Val;anticodon=TAC;gene_biotype=tRNA
contig_4907	tRNAscan-SE	exon	1814208	1814280	.	-	.	ID=contig_4907.trna35.exon1;Parent=contig_4907.trna35
contig_4907	tRNAscan-SE	tRNA	1816493	1816565	83.5	-	.	ID=contig_4907.trna34;Name=contig_4907.tRNA34-ThrTGT;isotype=Thr;anticodon=TGT;gene_biotype=tRNA
contig_4907	tRNAscan-SE	exon	1816493	1816565	.	-	.	ID=contig_4907.trna34.exon1;Parent=contig_4907.trna34
contig_4907	tRNAscan-SE	tRNA	1817429	1817501	76.7	-	.	ID=contig_4907.trna33;Name=contig_4907.tRNA33-ValTAC;isotype=Val;anticodon=TAC;gene_biotype=tRNA
contig_4907	tRNAscan-SE	exon	1817429	1817501	.	-	.	ID=contig_4907.trna33.exon1;Parent=contig_4907.trna33
contig_4907	tRNAscan-SE	tRNA	1819420	1819492	81.1	-	.	ID=contig_4907.trna32;Name=contig_4907.tRNA32-ThrTGT;isotype=Thr;anticodon=TGT;gene_biotype=tRNA
contig_4907	tRNAscan-SE	exon	1819420	1819492	.	-	.	ID=contig_4907.trna32.exon1;Parent=contig_4907.trna32
contig_4907	transdecoder	gene	1821695	1855620	.	+	.	ID=BSUD.12713;Interpro=IPR001494 (Importin-beta, N-terminal domain)---IPR011989 (Armadillo-like helical)---IPR013598 (Exportin-1/Importin-beta-like)---IPR016024 (Armadillo-type fold)
contig_4907	transdecoder	mRNA	1821695	1855620	.	+	.	ID=BSUD.12713.1.p1;Parent=BSUD.12713;Interpro=IPR001494 (Importin-beta, N-terminal domain)---IPR011989 (Armadillo-like helical)---IPR013598 (Exportin-1/Importin-beta-like)---IPR016024 (Armadillo-type fold)
contig_4907	transdecoder	five_prime_UTR	1821695	1821796	.	+	.	ID=BSUD.12713.1.p1.utr5p1;Parent=BSUD.12713.1.p1
contig_4907	transdecoder	exon	1821695	1821925	.	+	.	ID=BSUD.12713.1.p1.exon1;Parent=BSUD.12713.1.p1
contig_4907	transdecoder	CDS	1821797	1821925	.	+	0	ID=cds.BSUD.12713.1.p1;Parent=BSUD.12713.1.p1
contig_4907	transdecoder	exon	1825511	1825600	.	+	.	ID=BSUD.12713.1.p1.exon2;Parent=BSUD.12713.1.p1
contig_4907	transdecoder	CDS	1825511	1825600	.	+	0	ID=cds.BSUD.12713.1.p1;Parent=BSUD.12713.1.p1
contig_4907	transdecoder	exon	1825717	1825758	.	+	.	ID=BSUD.12713.1.p1.exon3;Parent=BSUD.12713.1.p1
contig_4907	transdecoder	CDS	1825717	1825758	.	+	0	ID=cds.BSUD.12713.1.p1;Parent=BSUD.12713.1.p1
contig_4907	transdecoder	exon	1826189	1826260	.	+	.	ID=BSUD.12713.1.p1.exon4;Parent=BSUD.12713.1.p1
contig_4907	transdecoder	CDS	1826189	1826260	.	+	0	ID=cds.BSUD.12713.1.p1;Parent=BSUD.12713.1.p1
contig_4907	transdecoder	exon	1827079	1827152	.	+	.	ID=BSUD.12713.1.p1.exon5;Parent=BSUD.12713.1.p1
contig_4907	transdecoder	CDS	1827079	1827152	.	+	0	ID=cds.BSUD.12713.1.p1;Parent=BSUD.12713.1.p1
contig_4907	transdecoder	exon	1827328	1827385	.	+	.	ID=BSUD.12713.1.p1.exon6;Parent=BSUD.12713.1.p1
contig_4907	transdecoder	CDS	1827328	1827385	.	+	1	ID=cds.BSUD.12713.1.p1;Parent=BSUD.12713.1.p1
contig_4907	transdecoder	exon	1828855	1828956	.	+	.	ID=BSUD.12713.1.p1.exon7;Parent=BSUD.12713.1.p1
contig_4907	transdecoder	CDS	1828855	1828956	.	+	0	ID=cds.BSUD.12713.1.p1;Parent=BSUD.12713.1.p1
contig_4907	transdecoder	exon	1829927	1830073	.	+	.	ID=BSUD.12713.1.p1.exon8;Parent=BSUD.12713.1.p1
contig_4907	transdecoder	CDS	1829927	1830073	.	+	0	ID=cds.BSUD.12713.1.p1;Parent=BSUD.12713.1.p1
contig_4907	transdecoder	exon	1830931	1831005	.	+	.	ID=BSUD.12713.1.p1.exon9;Parent=BSUD.12713.1.p1
contig_4907	transdecoder	CDS	1830931	1831005	.	+	0	ID=cds.BSUD.12713.1.p1;Parent=BSUD.12713.1.p1
contig_4907	transdecoder	exon	1832206	1832306	.	+	.	ID=BSUD.12713.1.p1.exon10;Parent=BSUD.12713.1.p1
contig_4907	transdecoder	CDS	1832206	1832306	.	+	0	ID=cds.BSUD.12713.1.p1;Parent=BSUD.12713.1.p1
contig_4907	transdecoder	exon	1835038	1835113	.	+	.	ID=BSUD.12713.1.p1.exon11;Parent=BSUD.12713.1.p1
contig_4907	transdecoder	CDS	1835038	1835113	.	+	1	ID=cds.BSUD.12713.1.p1;Parent=BSUD.12713.1.p1
contig_4907	transdecoder	exon	1836137	1836199	.	+	.	ID=BSUD.12713.1.p1.exon12;Parent=BSUD.12713.1.p1
contig_4907	transdecoder	CDS	1836137	1836199	.	+	0	ID=cds.BSUD.12713.1.p1;Parent=BSUD.12713.1.p1
contig_4907	transdecoder	exon	1836344	1836490	.	+	.	ID=BSUD.12713.1.p1.exon13;Parent=BSUD.12713.1.p1
contig_4907	transdecoder	CDS	1836344	1836490	.	+	0	ID=cds.BSUD.12713.1.p1;Parent=BSUD.12713.1.p1
contig_4907	transdecoder	exon	1836618	1836725	.	+	.	ID=BSUD.12713.1.p1.exon14;Parent=BSUD.12713.1.p1
contig_4907	transdecoder	CDS	1836618	1836725	.	+	0	ID=cds.BSUD.12713.1.p1;Parent=BSUD.12713.1.p1
contig_4907	transdecoder	exon	1839637	1839731	.	+	.	ID=BSUD.12713.1.p1.exon15;Parent=BSUD.12713.1.p1
contig_4907	transdecoder	CDS	1839637	1839731	.	+	0	ID=cds.BSUD.12713.1.p1;Parent=BSUD.12713.1.p1
contig_4907	transdecoder	exon	1840926	1841065	.	+	.	ID=BSUD.12713.1.p1.exon16;Parent=BSUD.12713.1.p1
contig_4907	transdecoder	CDS	1840926	1841065	.	+	1	ID=cds.BSUD.12713.1.p1;Parent=BSUD.12713.1.p1
contig_4907	transdecoder	exon	1842625	1842816	.	+	.	ID=BSUD.12713.1.p1.exon17;Parent=BSUD.12713.1.p1
contig_4907	transdecoder	CDS	1842625	1842816	.	+	2	ID=cds.BSUD.12713.1.p1;Parent=BSUD.12713.1.p1
contig_4907	transdecoder	exon	1843722	1843813	.	+	.	ID=BSUD.12713.1.p1.exon18;Parent=BSUD.12713.1.p1
contig_4907	transdecoder	CDS	1843722	1843813	.	+	2	ID=cds.BSUD.12713.1.p1;Parent=BSUD.12713.1.p1
contig_4907	transdecoder	exon	1844024	1844109	.	+	.	ID=BSUD.12713.1.p1.exon19;Parent=BSUD.12713.1.p1
contig_4907	transdecoder	CDS	1844024	1844109	.	+	0	ID=cds.BSUD.12713.1.p1;Parent=BSUD.12713.1.p1
contig_4907	transdecoder	exon	1844691	1844751	.	+	.	ID=BSUD.12713.1.p1.exon20;Parent=BSUD.12713.1.p1
contig_4907	transdecoder	CDS	1844691	1844751	.	+	1	ID=cds.BSUD.12713.1.p1;Parent=BSUD.12713.1.p1
contig_4907	transdecoder	exon	1845872	1846012	.	+	.	ID=BSUD.12713.1.p1.exon21;Parent=BSUD.12713.1.p1
contig_4907	transdecoder	CDS	1845872	1846012	.	+	0	ID=cds.BSUD.12713.1.p1;Parent=BSUD.12713.1.p1
contig_4907	transdecoder	exon	1846348	1846464	.	+	.	ID=BSUD.12713.1.p1.exon22;Parent=BSUD.12713.1.p1
contig_4907	transdecoder	CDS	1846348	1846464	.	+	0	ID=cds.BSUD.12713.1.p1;Parent=BSUD.12713.1.p1
contig_4907	transdecoder	exon	1847182	1847276	.	+	.	ID=BSUD.12713.1.p1.exon23;Parent=BSUD.12713.1.p1
contig_4907	transdecoder	CDS	1847182	1847276	.	+	0	ID=cds.BSUD.12713.1.p1;Parent=BSUD.12713.1.p1
contig_4907	transdecoder	exon	1847871	1848027	.	+	.	ID=BSUD.12713.1.p1.exon24;Parent=BSUD.12713.1.p1
contig_4907	transdecoder	CDS	1847871	1848027	.	+	1	ID=cds.BSUD.12713.1.p1;Parent=BSUD.12713.1.p1
contig_4907	transdecoder	exon	1848784	1848951	.	+	.	ID=BSUD.12713.1.p1.exon25;Parent=BSUD.12713.1.p1
contig_4907	transdecoder	CDS	1848784	1848951	.	+	0	ID=cds.BSUD.12713.1.p1;Parent=BSUD.12713.1.p1
contig_4907	transdecoder	exon	1850182	1850294	.	+	.	ID=BSUD.12713.1.p1.exon26;Parent=BSUD.12713.1.p1
contig_4907	transdecoder	CDS	1850182	1850294	.	+	0	ID=cds.BSUD.12713.1.p1;Parent=BSUD.12713.1.p1
contig_4907	transdecoder	exon	1853266	1855620	.	+	.	ID=BSUD.12713.1.p1.exon27;Parent=BSUD.12713.1.p1
contig_4907	transdecoder	CDS	1853266	1853326	.	+	1	ID=cds.BSUD.12713.1.p1;Parent=BSUD.12713.1.p1
contig_4907	transdecoder	three_prime_UTR	1853327	1855620	.	+	.	ID=BSUD.12713.1.p1.utr3p1;Parent=BSUD.12713.1.p1
contig_4907	transdecoder	mRNA	1821723	1828179	.	+	.	ID=BSUD.12713.2.p1;Parent=BSUD.12713;Interpro=IPR001494 (Importin-beta, N-terminal domain)---IPR011989 (Armadillo-like helical)---IPR013598 (Exportin-1/Importin-beta-like)---IPR016024 (Armadillo-type fold)
contig_4907	transdecoder	five_prime_UTR	1821723	1821796	.	+	.	ID=BSUD.12713.2.p1.utr5p1;Parent=BSUD.12713.2.p1
contig_4907	transdecoder	exon	1821723	1821925	.	+	.	ID=BSUD.12713.2.p1.exon1;Parent=BSUD.12713.2.p1
contig_4907	transdecoder	CDS	1821797	1821925	.	+	0	ID=cds.BSUD.12713.2.p1;Parent=BSUD.12713.2.p1
contig_4907	transdecoder	exon	1825511	1825600	.	+	.	ID=BSUD.12713.2.p1.exon2;Parent=BSUD.12713.2.p1
contig_4907	transdecoder	CDS	1825511	1825600	.	+	0	ID=cds.BSUD.12713.2.p1;Parent=BSUD.12713.2.p1
contig_4907	transdecoder	exon	1825717	1825758	.	+	.	ID=BSUD.12713.2.p1.exon3;Parent=BSUD.12713.2.p1
contig_4907	transdecoder	CDS	1825717	1825758	.	+	0	ID=cds.BSUD.12713.2.p1;Parent=BSUD.12713.2.p1
contig_4907	transdecoder	exon	1826189	1826260	.	+	.	ID=BSUD.12713.2.p1.exon4;Parent=BSUD.12713.2.p1
contig_4907	transdecoder	CDS	1826189	1826260	.	+	0	ID=cds.BSUD.12713.2.p1;Parent=BSUD.12713.2.p1
contig_4907	transdecoder	exon	1827079	1828179	.	+	.	ID=BSUD.12713.2.p1.exon5;Parent=BSUD.12713.2.p1
contig_4907	transdecoder	CDS	1827079	1827282	.	+	0	ID=cds.BSUD.12713.2.p1;Parent=BSUD.12713.2.p1
contig_4907	transdecoder	three_prime_UTR	1827283	1828179	.	+	.	ID=BSUD.12713.2.p1.utr3p1;Parent=BSUD.12713.2.p1
contig_4907	tRNAscan-SE	pseudogene_tRNA	1892122	1892189	27.5	-	.	ID=contig_4907.trna31;Name=contig_4907.tRNA31-UndetNNN;isotype=Undet;anticodon=NNN;gene_biotype=pseudogene
contig_4907	tRNAscan-SE	exon	1892122	1892189	.	-	.	ID=contig_4907.trna31.exon1;Parent=contig_4907.trna31
contig_4907	transdecoder	gene	1910560	1952955	.	+	.	ID=BSUD.12714;Interpro=IPR001806 (Small GTPase)---IPR005225 (Small GTP-binding protein domain)---IPR027417 (P-loop containing nucleoside triphosphate hydrolase)
contig_4907	transdecoder	mRNA	1910560	1952955	.	+	.	ID=BSUD.12714.1.p1;Parent=BSUD.12714;Interpro=IPR001806 (Small GTPase)---IPR005225 (Small GTP-binding protein domain)---IPR027417 (P-loop containing nucleoside triphosphate hydrolase)
contig_4907	transdecoder	five_prime_UTR	1910560	1910625	.	+	.	ID=BSUD.12714.1.p1.utr5p1;Parent=BSUD.12714.1.p1
contig_4907	transdecoder	five_prime_UTR	1916728	1917050	.	+	.	ID=BSUD.12714.1.p1.utr5p2;Parent=BSUD.12714.1.p1
contig_4907	transdecoder	exon	1910560	1910625	.	+	.	ID=BSUD.12714.1.p1.exon1;Parent=BSUD.12714.1.p1
contig_4907	transdecoder	exon	1916728	1917162	.	+	.	ID=BSUD.12714.1.p1.exon2;Parent=BSUD.12714.1.p1
contig_4907	transdecoder	CDS	1917051	1917162	.	+	0	ID=cds.BSUD.12714.1.p1;Parent=BSUD.12714.1.p1
contig_4907	transdecoder	exon	1931858	1931914	.	+	.	ID=BSUD.12714.1.p1.exon3;Parent=BSUD.12714.1.p1
contig_4907	transdecoder	CDS	1931858	1931914	.	+	2	ID=cds.BSUD.12714.1.p1;Parent=BSUD.12714.1.p1
contig_4907	transdecoder	exon	1933273	1933346	.	+	.	ID=BSUD.12714.1.p1.exon4;Parent=BSUD.12714.1.p1
contig_4907	transdecoder	CDS	1933273	1933346	.	+	2	ID=cds.BSUD.12714.1.p1;Parent=BSUD.12714.1.p1
contig_4907	transdecoder	exon	1933466	1933593	.	+	.	ID=BSUD.12714.1.p1.exon5;Parent=BSUD.12714.1.p1
contig_4907	transdecoder	CDS	1933466	1933593	.	+	0	ID=cds.BSUD.12714.1.p1;Parent=BSUD.12714.1.p1
contig_4907	transdecoder	exon	1940182	1940302	.	+	.	ID=BSUD.12714.1.p1.exon6;Parent=BSUD.12714.1.p1
contig_4907	transdecoder	CDS	1940182	1940302	.	+	1	ID=cds.BSUD.12714.1.p1;Parent=BSUD.12714.1.p1
contig_4907	transdecoder	exon	1949657	1952955	.	+	.	ID=BSUD.12714.1.p1.exon7;Parent=BSUD.12714.1.p1
contig_4907	transdecoder	CDS	1949657	1949857	.	+	0	ID=cds.BSUD.12714.1.p1;Parent=BSUD.12714.1.p1
contig_4907	transdecoder	three_prime_UTR	1949858	1952955	.	+	.	ID=BSUD.12714.1.p1.utr3p1;Parent=BSUD.12714.1.p1
contig_4907	StringTie	gene	1974460	1976520	1000	+	.	ID=BSUD.12715
contig_4907	StringTie	transcript	1974460	1976520	1000	+	.	ID=BSUD.12715.1;Parent=BSUD.12715
contig_4907	StringTie	exon	1974460	1976520	1000	+	.	ID=BSUD.12715.1.exon1;Parent=BSUD.12715.1
contig_4909	tRNAscan-SE	pseudogene_tRNA	1302	1368	20.0	-	.	ID=contig_4909.trna1;Name=contig_4909.tRNA1-UndetNNN;isotype=Undet;anticodon=NNN;gene_biotype=pseudogene
contig_4909	tRNAscan-SE	exon	1302	1368	.	-	.	ID=contig_4909.trna1.exon1;Parent=contig_4909.trna1
contig_4910	transdecoder	gene	977	16276	.	+	.	ID=BSUD.12718;Interpro=IPR007822 (Lanthionine synthetase C-like)---IPR012341 (Six-hairpin glycosidase-like superfamily)---IPR020464 (LanC-like protein, eukaryotic)
contig_4910	transdecoder	mRNA	977	15954	.	+	.	ID=BSUD.12718.1.p1;Parent=BSUD.12718;Interpro=IPR007822 (Lanthionine synthetase C-like)---IPR012341 (Six-hairpin glycosidase-like superfamily)---IPR020464 (LanC-like protein, eukaryotic)
contig_4910	transdecoder	five_prime_UTR	977	3379	.	+	.	ID=BSUD.12718.1.p1.utr5p1;Parent=BSUD.12718.1.p1
contig_4910	transdecoder	five_prime_UTR	4076	4104	.	+	.	ID=BSUD.12718.1.p1.utr5p2;Parent=BSUD.12718.1.p1
contig_4910	transdecoder	exon	977	3379	.	+	.	ID=BSUD.12718.1.p1.exon1;Parent=BSUD.12718.1.p1
contig_4910	transdecoder	exon	4076	4292	.	+	.	ID=BSUD.12718.1.p1.exon2;Parent=BSUD.12718.1.p1
contig_4910	transdecoder	CDS	4105	4292	.	+	0	ID=cds.BSUD.12718.1.p1;Parent=BSUD.12718.1.p1
contig_4910	transdecoder	exon	5258	5402	.	+	.	ID=BSUD.12718.1.p1.exon3;Parent=BSUD.12718.1.p1
contig_4910	transdecoder	CDS	5258	5402	.	+	1	ID=cds.BSUD.12718.1.p1;Parent=BSUD.12718.1.p1
contig_4910	transdecoder	exon	11862	12002	.	+	.	ID=BSUD.12718.1.p1.exon4;Parent=BSUD.12718.1.p1
contig_4910	transdecoder	CDS	11862	12002	.	+	0	ID=cds.BSUD.12718.1.p1;Parent=BSUD.12718.1.p1
contig_4910	transdecoder	exon	13147	13332	.	+	.	ID=BSUD.12718.1.p1.exon5;Parent=BSUD.12718.1.p1
contig_4910	transdecoder	CDS	13147	13332	.	+	0	ID=cds.BSUD.12718.1.p1;Parent=BSUD.12718.1.p1
contig_4910	transdecoder	exon	14332	14508	.	+	.	ID=BSUD.12718.1.p1.exon6;Parent=BSUD.12718.1.p1
contig_4910	transdecoder	CDS	14332	14508	.	+	0	ID=cds.BSUD.12718.1.p1;Parent=BSUD.12718.1.p1
contig_4910	transdecoder	exon	14615	14687	.	+	.	ID=BSUD.12718.1.p1.exon7;Parent=BSUD.12718.1.p1
contig_4910	transdecoder	CDS	14615	14687	.	+	0	ID=cds.BSUD.12718.1.p1;Parent=BSUD.12718.1.p1
contig_4910	transdecoder	exon	15179	15954	.	+	.	ID=BSUD.12718.1.p1.exon8;Parent=BSUD.12718.1.p1
contig_4910	transdecoder	CDS	15179	15267	.	+	2	ID=cds.BSUD.12718.1.p1;Parent=BSUD.12718.1.p1
contig_4910	transdecoder	three_prime_UTR	15268	15954	.	+	.	ID=BSUD.12718.1.p1.utr3p1;Parent=BSUD.12718.1.p1
contig_4910	transdecoder	mRNA	10908	16276	.	+	.	ID=BSUD.12718.2.p1;Parent=BSUD.12718;Interpro=IPR007822 (Lanthionine synthetase C-like)---IPR012341 (Six-hairpin glycosidase-like superfamily)---IPR020464 (LanC-like protein, eukaryotic)
contig_4910	transdecoder	five_prime_UTR	10908	11123	.	+	.	ID=BSUD.12718.2.p1.utr5p1;Parent=BSUD.12718.2.p1
contig_4910	transdecoder	five_prime_UTR	11862	11927	.	+	.	ID=BSUD.12718.2.p1.utr5p2;Parent=BSUD.12718.2.p1
contig_4910	transdecoder	exon	10908	11123	.	+	.	ID=BSUD.12718.2.p1.exon1;Parent=BSUD.12718.2.p1
contig_4910	transdecoder	exon	11862	12002	.	+	.	ID=BSUD.12718.2.p1.exon2;Parent=BSUD.12718.2.p1
contig_4910	transdecoder	CDS	11928	12002	.	+	0	ID=cds.BSUD.12718.2.p1;Parent=BSUD.12718.2.p1
contig_4910	transdecoder	exon	13147	13332	.	+	.	ID=BSUD.12718.2.p1.exon3;Parent=BSUD.12718.2.p1
contig_4910	transdecoder	CDS	13147	13332	.	+	0	ID=cds.BSUD.12718.2.p1;Parent=BSUD.12718.2.p1
contig_4910	transdecoder	exon	14332	14508	.	+	.	ID=BSUD.12718.2.p1.exon4;Parent=BSUD.12718.2.p1
contig_4910	transdecoder	CDS	14332	14508	.	+	0	ID=cds.BSUD.12718.2.p1;Parent=BSUD.12718.2.p1
contig_4910	transdecoder	exon	14615	14687	.	+	.	ID=BSUD.12718.2.p1.exon5;Parent=BSUD.12718.2.p1
contig_4910	transdecoder	CDS	14615	14687	.	+	0	ID=cds.BSUD.12718.2.p1;Parent=BSUD.12718.2.p1
contig_4910	transdecoder	exon	15179	16276	.	+	.	ID=BSUD.12718.2.p1.exon6;Parent=BSUD.12718.2.p1
contig_4910	transdecoder	CDS	15179	15267	.	+	2	ID=cds.BSUD.12718.2.p1;Parent=BSUD.12718.2.p1
contig_4910	transdecoder	three_prime_UTR	15268	16276	.	+	.	ID=BSUD.12718.2.p1.utr3p1;Parent=BSUD.12718.2.p1
contig_4910	transdecoder	mRNA	11250	15954	.	+	.	ID=BSUD.12718.3.p1;Parent=BSUD.12718;Interpro=IPR007822 (Lanthionine synthetase C-like)---IPR012341 (Six-hairpin glycosidase-like superfamily)---IPR020464 (LanC-like protein, eukaryotic)
contig_4910	transdecoder	five_prime_UTR	11250	11927	.	+	.	ID=BSUD.12718.3.p1.utr5p1;Parent=BSUD.12718.3.p1
contig_4910	transdecoder	exon	11250	12002	.	+	.	ID=BSUD.12718.3.p1.exon1;Parent=BSUD.12718.3.p1
contig_4910	transdecoder	CDS	11928	12002	.	+	0	ID=cds.BSUD.12718.3.p1;Parent=BSUD.12718.3.p1
contig_4910	transdecoder	exon	13147	13332	.	+	.	ID=BSUD.12718.3.p1.exon2;Parent=BSUD.12718.3.p1
contig_4910	transdecoder	CDS	13147	13332	.	+	0	ID=cds.BSUD.12718.3.p1;Parent=BSUD.12718.3.p1
contig_4910	transdecoder	exon	14332	14508	.	+	.	ID=BSUD.12718.3.p1.exon3;Parent=BSUD.12718.3.p1
contig_4910	transdecoder	CDS	14332	14508	.	+	0	ID=cds.BSUD.12718.3.p1;Parent=BSUD.12718.3.p1
contig_4910	transdecoder	exon	14615	14687	.	+	.	ID=BSUD.12718.3.p1.exon4;Parent=BSUD.12718.3.p1
contig_4910	transdecoder	CDS	14615	14687	.	+	0	ID=cds.BSUD.12718.3.p1;Parent=BSUD.12718.3.p1
contig_4910	transdecoder	exon	15179	15954	.	+	.	ID=BSUD.12718.3.p1.exon5;Parent=BSUD.12718.3.p1
contig_4910	transdecoder	CDS	15179	15267	.	+	2	ID=cds.BSUD.12718.3.p1;Parent=BSUD.12718.3.p1
contig_4910	transdecoder	three_prime_UTR	15268	15954	.	+	.	ID=BSUD.12718.3.p1.utr3p1;Parent=BSUD.12718.3.p1
contig_4910	transdecoder	mRNA	11337	15916	.	+	.	ID=BSUD.12718.4.p1;Parent=BSUD.12718;Interpro=IPR007822 (Lanthionine synthetase C-like)---IPR012341 (Six-hairpin glycosidase-like superfamily)---IPR020464 (LanC-like protein, eukaryotic)
contig_4910	transdecoder	five_prime_UTR	11337	13065	.	+	.	ID=BSUD.12718.4.p1.utr5p1;Parent=BSUD.12718.4.p1
contig_4910	transdecoder	exon	11337	13332	.	+	.	ID=BSUD.12718.4.p1.exon1;Parent=BSUD.12718.4.p1
contig_4910	transdecoder	CDS	13066	13332	.	+	0	ID=cds.BSUD.12718.4.p1;Parent=BSUD.12718.4.p1
contig_4910	transdecoder	exon	14332	14508	.	+	.	ID=BSUD.12718.4.p1.exon2;Parent=BSUD.12718.4.p1
contig_4910	transdecoder	CDS	14332	14508	.	+	0	ID=cds.BSUD.12718.4.p1;Parent=BSUD.12718.4.p1
contig_4910	transdecoder	exon	14615	14687	.	+	.	ID=BSUD.12718.4.p1.exon3;Parent=BSUD.12718.4.p1
contig_4910	transdecoder	CDS	14615	14687	.	+	0	ID=cds.BSUD.12718.4.p1;Parent=BSUD.12718.4.p1
contig_4910	transdecoder	exon	15179	15916	.	+	.	ID=BSUD.12718.4.p1.exon4;Parent=BSUD.12718.4.p1
contig_4910	transdecoder	CDS	15179	15267	.	+	2	ID=cds.BSUD.12718.4.p1;Parent=BSUD.12718.4.p1
contig_4910	transdecoder	three_prime_UTR	15268	15916	.	+	.	ID=BSUD.12718.4.p1.utr3p1;Parent=BSUD.12718.4.p1
contig_4912	transdecoder	gene	5739	6801	.	-	.	ID=BSUD.12719;Interpro=NA
contig_4912	transdecoder	mRNA	5739	6801	.	-	.	ID=BSUD.12719.1.p1;Parent=BSUD.12719;Interpro=NA
contig_4912	transdecoder	five_prime_UTR	6134	6801	.	-	.	ID=BSUD.12719.1.p1.utr5p1;Parent=BSUD.12719.1.p1
contig_4912	transdecoder	exon	5739	6801	.	-	.	ID=BSUD.12719.1.p1.exon1;Parent=BSUD.12719.1.p1
contig_4912	transdecoder	CDS	5741	6133	.	-	0	ID=cds.BSUD.12719.1.p1;Parent=BSUD.12719.1.p1
contig_4913	transdecoder	gene	1	4750	.	+	.	ID=BSUD.12720;Interpro=NA
contig_4913	transdecoder	mRNA	1	4750	.	+	.	ID=BSUD.12720.1.p2;Parent=BSUD.12720;Interpro=NA
contig_4913	transdecoder	five_prime_UTR	1	550	.	+	.	ID=BSUD.12720.1.p2.utr5p1;Parent=BSUD.12720.1.p2
contig_4913	transdecoder	exon	1	4750	.	+	.	ID=BSUD.12720.1.p2.exon1;Parent=BSUD.12720.1.p2
contig_4913	transdecoder	CDS	551	895	.	+	0	ID=cds.BSUD.12720.1.p2;Parent=BSUD.12720.1.p2
contig_4913	transdecoder	three_prime_UTR	896	4750	.	+	.	ID=BSUD.12720.1.p2.utr3p1;Parent=BSUD.12720.1.p2
contig_4916	transdecoder	gene	28236	48639	.	+	.	ID=BSUD.12721;Interpro=IPR001766 (Fork head domain)---IPR018122 (Fork head domain conserved site1)---IPR030456 (Fork head domain conserved site 2)---IPR036388 (Winged helix-like DNA-binding domain superfamily)---IPR036390 (Winged helix DNA-binding domain superfamily)
contig_4916	transdecoder	mRNA	28236	48639	.	+	.	ID=BSUD.12721.1.p1;Parent=BSUD.12721;Interpro=IPR001766 (Fork head domain)---IPR018122 (Fork head domain conserved site1)---IPR030456 (Fork head domain conserved site 2)---IPR036388 (Winged helix-like DNA-binding domain superfamily)---IPR036390 (Winged helix DNA-binding domain superfamily)
contig_4916	transdecoder	five_prime_UTR	28236	28957	.	+	.	ID=BSUD.12721.1.p1.utr5p1;Parent=BSUD.12721.1.p1
contig_4916	transdecoder	five_prime_UTR	46167	46299	.	+	.	ID=BSUD.12721.1.p1.utr5p2;Parent=BSUD.12721.1.p1
contig_4916	transdecoder	exon	28236	28957	.	+	.	ID=BSUD.12721.1.p1.exon1;Parent=BSUD.12721.1.p1
contig_4916	transdecoder	exon	46167	48639	.	+	.	ID=BSUD.12721.1.p1.exon2;Parent=BSUD.12721.1.p1
contig_4916	transdecoder	CDS	46300	47346	.	+	0	ID=cds.BSUD.12721.1.p1;Parent=BSUD.12721.1.p1
contig_4916	transdecoder	three_prime_UTR	47347	48639	.	+	.	ID=BSUD.12721.1.p1.utr3p1;Parent=BSUD.12721.1.p1
contig_4916	StringTie	gene	56846	58075	1000	-	.	ID=BSUD.12722
contig_4916	StringTie	transcript	56846	58075	1000	-	.	ID=BSUD.12722.1;Parent=BSUD.12722
contig_4916	StringTie	exon	56846	58075	1000	-	.	ID=BSUD.12722.1.exon1;Parent=BSUD.12722.1
contig_4916	transdecoder	gene	79782	97355	.	-	.	ID=BSUD.12723;Interpro=IPR003448 (Molybdopterin biosynthesis MoaE)---IPR028888 (Molybdopterin synthase catalytic subunit, eukaryotes)---IPR036563 (Molybdopterin biosynthesis MoaE subunit superfamily)
contig_4916	transdecoder	mRNA	79782	97355	.	-	.	ID=BSUD.12723.1.p1;Parent=BSUD.12723;Interpro=IPR003448 (Molybdopterin biosynthesis MoaE)---IPR028888 (Molybdopterin synthase catalytic subunit, eukaryotes)---IPR036563 (Molybdopterin biosynthesis MoaE subunit superfamily)
contig_4916	transdecoder	five_prime_UTR	97100	97355	.	-	.	ID=BSUD.12723.1.p1.utr5p1;Parent=BSUD.12723.1.p1
contig_4916	transdecoder	five_prime_UTR	90293	90414	.	-	.	ID=BSUD.12723.1.p1.utr5p2;Parent=BSUD.12723.1.p1
contig_4916	transdecoder	five_prime_UTR	85914	86065	.	-	.	ID=BSUD.12723.1.p1.utr5p3;Parent=BSUD.12723.1.p1
contig_4916	transdecoder	five_prime_UTR	85190	85203	.	-	.	ID=BSUD.12723.1.p1.utr5p4;Parent=BSUD.12723.1.p1
contig_4916	transdecoder	exon	97100	97355	.	-	.	ID=BSUD.12723.1.p1.exon1;Parent=BSUD.12723.1.p1
contig_4916	transdecoder	exon	90293	90414	.	-	.	ID=BSUD.12723.1.p1.exon2;Parent=BSUD.12723.1.p1
contig_4916	transdecoder	exon	85914	86065	.	-	.	ID=BSUD.12723.1.p1.exon3;Parent=BSUD.12723.1.p1
contig_4916	transdecoder	exon	85093	85203	.	-	.	ID=BSUD.12723.1.p1.exon4;Parent=BSUD.12723.1.p1
contig_4916	transdecoder	CDS	85093	85189	.	-	0	ID=cds.BSUD.12723.1.p1;Parent=BSUD.12723.1.p1
contig_4916	transdecoder	exon	84516	84666	.	-	.	ID=BSUD.12723.1.p1.exon5;Parent=BSUD.12723.1.p1
contig_4916	transdecoder	CDS	84516	84666	.	-	2	ID=cds.BSUD.12723.1.p1;Parent=BSUD.12723.1.p1
contig_4916	transdecoder	exon	83660	83783	.	-	.	ID=BSUD.12723.1.p1.exon6;Parent=BSUD.12723.1.p1
contig_4916	transdecoder	CDS	83660	83783	.	-	1	ID=cds.BSUD.12723.1.p1;Parent=BSUD.12723.1.p1
contig_4916	transdecoder	exon	79782	82867	.	-	.	ID=BSUD.12723.1.p1.exon7;Parent=BSUD.12723.1.p1
contig_4916	transdecoder	CDS	82718	82867	.	-	0	ID=cds.BSUD.12723.1.p1;Parent=BSUD.12723.1.p1
contig_4916	transdecoder	three_prime_UTR	79782	82717	.	-	.	ID=BSUD.12723.1.p1.utr3p1;Parent=BSUD.12723.1.p1
contig_4916	transdecoder	mRNA	79782	90622	.	-	.	ID=BSUD.12723.2.p1;Parent=BSUD.12723;Interpro=IPR003448 (Molybdopterin biosynthesis MoaE)---IPR028888 (Molybdopterin synthase catalytic subunit, eukaryotes)---IPR036563 (Molybdopterin biosynthesis MoaE subunit superfamily)
contig_4916	transdecoder	five_prime_UTR	90539	90622	.	-	.	ID=BSUD.12723.2.p1.utr5p1;Parent=BSUD.12723.2.p1
contig_4916	transdecoder	five_prime_UTR	90293	90414	.	-	.	ID=BSUD.12723.2.p1.utr5p2;Parent=BSUD.12723.2.p1
contig_4916	transdecoder	five_prime_UTR	85914	86065	.	-	.	ID=BSUD.12723.2.p1.utr5p3;Parent=BSUD.12723.2.p1
contig_4916	transdecoder	five_prime_UTR	85190	85203	.	-	.	ID=BSUD.12723.2.p1.utr5p4;Parent=BSUD.12723.2.p1
contig_4916	transdecoder	exon	90539	90622	.	-	.	ID=BSUD.12723.2.p1.exon1;Parent=BSUD.12723.2.p1
contig_4916	transdecoder	exon	90293	90414	.	-	.	ID=BSUD.12723.2.p1.exon2;Parent=BSUD.12723.2.p1
contig_4916	transdecoder	exon	85914	86065	.	-	.	ID=BSUD.12723.2.p1.exon3;Parent=BSUD.12723.2.p1
contig_4916	transdecoder	exon	85093	85203	.	-	.	ID=BSUD.12723.2.p1.exon4;Parent=BSUD.12723.2.p1
contig_4916	transdecoder	CDS	85093	85189	.	-	0	ID=cds.BSUD.12723.2.p1;Parent=BSUD.12723.2.p1
contig_4916	transdecoder	exon	84516	84666	.	-	.	ID=BSUD.12723.2.p1.exon5;Parent=BSUD.12723.2.p1
contig_4916	transdecoder	CDS	84516	84666	.	-	2	ID=cds.BSUD.12723.2.p1;Parent=BSUD.12723.2.p1
contig_4916	transdecoder	exon	83660	83783	.	-	.	ID=BSUD.12723.2.p1.exon6;Parent=BSUD.12723.2.p1
contig_4916	transdecoder	CDS	83660	83783	.	-	1	ID=cds.BSUD.12723.2.p1;Parent=BSUD.12723.2.p1
contig_4916	transdecoder	exon	79782	82867	.	-	.	ID=BSUD.12723.2.p1.exon7;Parent=BSUD.12723.2.p1
contig_4916	transdecoder	CDS	82718	82867	.	-	0	ID=cds.BSUD.12723.2.p1;Parent=BSUD.12723.2.p1
contig_4916	transdecoder	three_prime_UTR	79782	82717	.	-	.	ID=BSUD.12723.2.p1.utr3p1;Parent=BSUD.12723.2.p1
contig_4916	transdecoder	mRNA	83615	90638	.	-	.	ID=BSUD.12723.3.p1;Parent=BSUD.12723;Interpro=IPR003448 (Molybdopterin biosynthesis MoaE)---IPR028888 (Molybdopterin synthase catalytic subunit, eukaryotes)---IPR036563 (Molybdopterin biosynthesis MoaE subunit superfamily)
contig_4916	transdecoder	five_prime_UTR	90293	90638	.	-	.	ID=BSUD.12723.3.p1.utr5p1;Parent=BSUD.12723.3.p1
contig_4916	transdecoder	five_prime_UTR	85914	86065	.	-	.	ID=BSUD.12723.3.p1.utr5p2;Parent=BSUD.12723.3.p1
contig_4916	transdecoder	five_prime_UTR	85190	85203	.	-	.	ID=BSUD.12723.3.p1.utr5p3;Parent=BSUD.12723.3.p1
contig_4916	transdecoder	exon	90293	90638	.	-	.	ID=BSUD.12723.3.p1.exon1;Parent=BSUD.12723.3.p1
contig_4916	transdecoder	exon	85914	86065	.	-	.	ID=BSUD.12723.3.p1.exon2;Parent=BSUD.12723.3.p1
contig_4916	transdecoder	exon	85093	85203	.	-	.	ID=BSUD.12723.3.p1.exon3;Parent=BSUD.12723.3.p1
contig_4916	transdecoder	CDS	85093	85189	.	-	0	ID=cds.BSUD.12723.3.p1;Parent=BSUD.12723.3.p1
contig_4916	transdecoder	exon	84516	84666	.	-	.	ID=BSUD.12723.3.p1.exon4;Parent=BSUD.12723.3.p1
contig_4916	transdecoder	CDS	84516	84666	.	-	2	ID=cds.BSUD.12723.3.p1;Parent=BSUD.12723.3.p1
contig_4916	transdecoder	exon	83615	83783	.	-	.	ID=BSUD.12723.3.p1.exon5;Parent=BSUD.12723.3.p1
contig_4916	transdecoder	CDS	83615	83783	.	-	1	ID=cds.BSUD.12723.3.p1;Parent=BSUD.12723.3.p1
contig_4916	transdecoder	gene	111883	112767	.	+	.	ID=BSUD.12724;Interpro=IPR005821 (Ion transport domain)---IPR027359 (Voltage-dependent channel domain superfamily)---IPR043203 (Voltage-gated cation channel calcium and sodium)
contig_4916	transdecoder	mRNA	111883	112767	.	+	.	ID=BSUD.12724.1.p1;Parent=BSUD.12724;Interpro=IPR005821 (Ion transport domain)---IPR027359 (Voltage-dependent channel domain superfamily)---IPR043203 (Voltage-gated cation channel calcium and sodium)
contig_4916	transdecoder	exon	111883	112056	.	+	.	ID=BSUD.12724.1.p1.exon1;Parent=BSUD.12724.1.p1
contig_4916	transdecoder	CDS	111884	112056	.	+	0	ID=cds.BSUD.12724.1.p1;Parent=BSUD.12724.1.p1
contig_4916	transdecoder	exon	112674	112767	.	+	.	ID=BSUD.12724.1.p1.exon2;Parent=BSUD.12724.1.p1
contig_4916	transdecoder	CDS	112674	112767	.	+	1	ID=cds.BSUD.12724.1.p1;Parent=BSUD.12724.1.p1
contig_4916	transdecoder	gene	113221	116988	.	+	.	ID=BSUD.12725;Interpro=IPR005821 (Ion transport domain)---IPR043203 (Voltage-gated cation channel calcium and sodium)
contig_4916	transdecoder	mRNA	113221	116988	.	+	.	ID=BSUD.12725.1.p1;Parent=BSUD.12725;Interpro=IPR005821 (Ion transport domain)---IPR043203 (Voltage-gated cation channel calcium and sodium)
contig_4916	transdecoder	exon	113221	113417	.	+	.	ID=BSUD.12725.1.p1.exon1;Parent=BSUD.12725.1.p1
contig_4916	transdecoder	CDS	113222	113417	.	+	0	ID=cds.BSUD.12725.1.p1;Parent=BSUD.12725.1.p1
contig_4916	transdecoder	exon	114964	115021	.	+	.	ID=BSUD.12725.1.p1.exon2;Parent=BSUD.12725.1.p1
contig_4916	transdecoder	CDS	114964	115021	.	+	2	ID=cds.BSUD.12725.1.p1;Parent=BSUD.12725.1.p1
contig_4916	transdecoder	exon	115640	115784	.	+	.	ID=BSUD.12725.1.p1.exon3;Parent=BSUD.12725.1.p1
contig_4916	transdecoder	CDS	115640	115784	.	+	1	ID=cds.BSUD.12725.1.p1;Parent=BSUD.12725.1.p1
contig_4916	transdecoder	exon	116857	116988	.	+	.	ID=BSUD.12725.1.p1.exon4;Parent=BSUD.12725.1.p1
contig_4916	transdecoder	CDS	116857	116988	.	+	0	ID=cds.BSUD.12725.1.p1;Parent=BSUD.12725.1.p1
contig_4916	transdecoder	gene	120779	128965	.	+	.	ID=BSUD.12726;Interpro=IPR005821 (Ion transport domain)---IPR027359 (Voltage-dependent channel domain superfamily)---IPR043203 (Voltage-gated cation channel calcium and sodium)
contig_4916	transdecoder	mRNA	120779	128965	.	+	.	ID=BSUD.12726.1.p1;Parent=BSUD.12726;Interpro=IPR005821 (Ion transport domain)---IPR027359 (Voltage-dependent channel domain superfamily)---IPR043203 (Voltage-gated cation channel calcium and sodium)
contig_4916	transdecoder	five_prime_UTR	120779	121534	.	+	.	ID=BSUD.12726.1.p1.utr5p1;Parent=BSUD.12726.1.p1
contig_4916	transdecoder	exon	120779	121843	.	+	.	ID=BSUD.12726.1.p1.exon1;Parent=BSUD.12726.1.p1
contig_4916	transdecoder	CDS	121535	121843	.	+	0	ID=cds.BSUD.12726.1.p1;Parent=BSUD.12726.1.p1
contig_4916	transdecoder	exon	122925	123095	.	+	.	ID=BSUD.12726.1.p1.exon2;Parent=BSUD.12726.1.p1
contig_4916	transdecoder	CDS	122925	123095	.	+	0	ID=cds.BSUD.12726.1.p1;Parent=BSUD.12726.1.p1
contig_4916	transdecoder	exon	123220	123410	.	+	.	ID=BSUD.12726.1.p1.exon3;Parent=BSUD.12726.1.p1
contig_4916	transdecoder	CDS	123220	123410	.	+	0	ID=cds.BSUD.12726.1.p1;Parent=BSUD.12726.1.p1
contig_4916	transdecoder	exon	124018	124168	.	+	.	ID=BSUD.12726.1.p1.exon4;Parent=BSUD.12726.1.p1
contig_4916	transdecoder	CDS	124018	124168	.	+	1	ID=cds.BSUD.12726.1.p1;Parent=BSUD.12726.1.p1
contig_4916	transdecoder	exon	125281	125431	.	+	.	ID=BSUD.12726.1.p1.exon5;Parent=BSUD.12726.1.p1
contig_4916	transdecoder	CDS	125281	125431	.	+	0	ID=cds.BSUD.12726.1.p1;Parent=BSUD.12726.1.p1
contig_4916	transdecoder	exon	126772	126866	.	+	.	ID=BSUD.12726.1.p1.exon6;Parent=BSUD.12726.1.p1
contig_4916	transdecoder	CDS	126772	126866	.	+	2	ID=cds.BSUD.12726.1.p1;Parent=BSUD.12726.1.p1
contig_4916	transdecoder	exon	128748	128965	.	+	.	ID=BSUD.12726.1.p1.exon7;Parent=BSUD.12726.1.p1
contig_4916	transdecoder	CDS	128748	128963	.	+	0	ID=cds.BSUD.12726.1.p1;Parent=BSUD.12726.1.p1
contig_4916	transdecoder	gene	129220	142182	.	+	.	ID=BSUD.12727;Interpro=IPR001696 (Voltage gated sodium channel, alpha subunit)---IPR005821 (Ion transport domain)---IPR027359 (Voltage-dependent channel domain superfamily)---IPR043203 (Voltage-gated cation channel calcium and sodium)---IPR044564 (Voltage-gated sodium channel alpha subunit, inactivation gate)
contig_4916	transdecoder	mRNA	129220	142182	.	+	.	ID=BSUD.12727.1.p1;Parent=BSUD.12727;Interpro=IPR001696 (Voltage gated sodium channel, alpha subunit)---IPR005821 (Ion transport domain)---IPR027359 (Voltage-dependent channel domain superfamily)---IPR043203 (Voltage-gated cation channel calcium and sodium)---IPR044564 (Voltage-gated sodium channel alpha subunit, inactivation gate)
contig_4916	transdecoder	exon	129220	129361	.	+	.	ID=BSUD.12727.1.p1.exon1;Parent=BSUD.12727.1.p1
contig_4916	transdecoder	CDS	129221	129361	.	+	0	ID=cds.BSUD.12727.1.p1;Parent=BSUD.12727.1.p1
contig_4916	transdecoder	exon	129879	130052	.	+	.	ID=BSUD.12727.1.p1.exon2;Parent=BSUD.12727.1.p1
contig_4916	transdecoder	CDS	129879	130052	.	+	0	ID=cds.BSUD.12727.1.p1;Parent=BSUD.12727.1.p1
contig_4916	transdecoder	exon	130680	130802	.	+	.	ID=BSUD.12727.1.p1.exon3;Parent=BSUD.12727.1.p1
contig_4916	transdecoder	CDS	130680	130802	.	+	0	ID=cds.BSUD.12727.1.p1;Parent=BSUD.12727.1.p1
contig_4916	transdecoder	exon	133523	133795	.	+	.	ID=BSUD.12727.1.p1.exon4;Parent=BSUD.12727.1.p1
contig_4916	transdecoder	CDS	133523	133795	.	+	0	ID=cds.BSUD.12727.1.p1;Parent=BSUD.12727.1.p1
contig_4916	transdecoder	exon	134379	134432	.	+	.	ID=BSUD.12727.1.p1.exon5;Parent=BSUD.12727.1.p1
contig_4916	transdecoder	CDS	134379	134432	.	+	0	ID=cds.BSUD.12727.1.p1;Parent=BSUD.12727.1.p1
contig_4916	transdecoder	exon	136077	136214	.	+	.	ID=BSUD.12727.1.p1.exon6;Parent=BSUD.12727.1.p1
contig_4916	transdecoder	CDS	136077	136214	.	+	0	ID=cds.BSUD.12727.1.p1;Parent=BSUD.12727.1.p1
contig_4916	transdecoder	exon	137527	137637	.	+	.	ID=BSUD.12727.1.p1.exon7;Parent=BSUD.12727.1.p1
contig_4916	transdecoder	CDS	137527	137637	.	+	0	ID=cds.BSUD.12727.1.p1;Parent=BSUD.12727.1.p1
contig_4916	transdecoder	exon	137976	138246	.	+	.	ID=BSUD.12727.1.p1.exon8;Parent=BSUD.12727.1.p1
contig_4916	transdecoder	CDS	137976	138246	.	+	0	ID=cds.BSUD.12727.1.p1;Parent=BSUD.12727.1.p1
contig_4916	transdecoder	exon	138868	138909	.	+	.	ID=BSUD.12727.1.p1.exon9;Parent=BSUD.12727.1.p1
contig_4916	transdecoder	CDS	138868	138909	.	+	2	ID=cds.BSUD.12727.1.p1;Parent=BSUD.12727.1.p1
contig_4916	transdecoder	exon	139320	142182	.	+	.	ID=BSUD.12727.1.p1.exon10;Parent=BSUD.12727.1.p1
contig_4916	transdecoder	CDS	139320	140500	.	+	2	ID=cds.BSUD.12727.1.p1;Parent=BSUD.12727.1.p1
contig_4916	transdecoder	three_prime_UTR	140501	142182	.	+	.	ID=BSUD.12727.1.p1.utr3p1;Parent=BSUD.12727.1.p1
contig_4916	transdecoder	mRNA	129220	142182	.	+	.	ID=BSUD.12727.2.p1;Parent=BSUD.12727;Interpro=IPR001696 (Voltage gated sodium channel, alpha subunit)---IPR005821 (Ion transport domain)---IPR027359 (Voltage-dependent channel domain superfamily)---IPR043203 (Voltage-gated cation channel calcium and sodium)---IPR044564 (Voltage-gated sodium channel alpha subunit, inactivation gate)
contig_4916	transdecoder	five_prime_UTR	129220	129361	.	+	.	ID=BSUD.12727.2.p1.utr5p1;Parent=BSUD.12727.2.p1
contig_4916	transdecoder	five_prime_UTR	129879	130052	.	+	.	ID=BSUD.12727.2.p1.utr5p2;Parent=BSUD.12727.2.p1
contig_4916	transdecoder	five_prime_UTR	130680	130802	.	+	.	ID=BSUD.12727.2.p1.utr5p3;Parent=BSUD.12727.2.p1
contig_4916	transdecoder	five_prime_UTR	133523	133795	.	+	.	ID=BSUD.12727.2.p1.utr5p4;Parent=BSUD.12727.2.p1
contig_4916	transdecoder	five_prime_UTR	134379	134432	.	+	.	ID=BSUD.12727.2.p1.utr5p5;Parent=BSUD.12727.2.p1
contig_4916	transdecoder	five_prime_UTR	136030	136055	.	+	.	ID=BSUD.12727.2.p1.utr5p6;Parent=BSUD.12727.2.p1
contig_4916	transdecoder	exon	129220	129361	.	+	.	ID=BSUD.12727.2.p1.exon1;Parent=BSUD.12727.2.p1
contig_4916	transdecoder	exon	129879	130052	.	+	.	ID=BSUD.12727.2.p1.exon2;Parent=BSUD.12727.2.p1
contig_4916	transdecoder	exon	130680	130802	.	+	.	ID=BSUD.12727.2.p1.exon3;Parent=BSUD.12727.2.p1
contig_4916	transdecoder	exon	133523	133795	.	+	.	ID=BSUD.12727.2.p1.exon4;Parent=BSUD.12727.2.p1
contig_4916	transdecoder	exon	134379	134432	.	+	.	ID=BSUD.12727.2.p1.exon5;Parent=BSUD.12727.2.p1
contig_4916	transdecoder	exon	136030	136214	.	+	.	ID=BSUD.12727.2.p1.exon6;Parent=BSUD.12727.2.p1
contig_4916	transdecoder	CDS	136056	136214	.	+	0	ID=cds.BSUD.12727.2.p1;Parent=BSUD.12727.2.p1
contig_4916	transdecoder	exon	137527	137637	.	+	.	ID=BSUD.12727.2.p1.exon7;Parent=BSUD.12727.2.p1
contig_4916	transdecoder	CDS	137527	137637	.	+	0	ID=cds.BSUD.12727.2.p1;Parent=BSUD.12727.2.p1
contig_4916	transdecoder	exon	137976	138246	.	+	.	ID=BSUD.12727.2.p1.exon8;Parent=BSUD.12727.2.p1
contig_4916	transdecoder	CDS	137976	138246	.	+	0	ID=cds.BSUD.12727.2.p1;Parent=BSUD.12727.2.p1
contig_4916	transdecoder	exon	138868	138909	.	+	.	ID=BSUD.12727.2.p1.exon9;Parent=BSUD.12727.2.p1
contig_4916	transdecoder	CDS	138868	138909	.	+	2	ID=cds.BSUD.12727.2.p1;Parent=BSUD.12727.2.p1
contig_4916	transdecoder	exon	139320	142182	.	+	.	ID=BSUD.12727.2.p1.exon10;Parent=BSUD.12727.2.p1
contig_4916	transdecoder	CDS	139320	140500	.	+	2	ID=cds.BSUD.12727.2.p1;Parent=BSUD.12727.2.p1
contig_4916	transdecoder	three_prime_UTR	140501	142182	.	+	.	ID=BSUD.12727.2.p1.utr3p1;Parent=BSUD.12727.2.p1
contig_4916	transdecoder	gene	143979	160157	.	-	.	ID=BSUD.12728;Interpro=IPR031121 (KH domain containing protein RIK/BLOM7)---IPR036612 (K Homology domain, type 1 superfamily)
contig_4916	transdecoder	mRNA	143979	160157	.	-	.	ID=BSUD.12728.1.p1;Parent=BSUD.12728;Interpro=IPR031121 (KH domain containing protein RIK/BLOM7)---IPR036612 (K Homology domain, type 1 superfamily)
contig_4916	transdecoder	five_prime_UTR	159676	160157	.	-	.	ID=BSUD.12728.1.p1.utr5p1;Parent=BSUD.12728.1.p1
contig_4916	transdecoder	five_prime_UTR	155895	155896	.	-	.	ID=BSUD.12728.1.p1.utr5p2;Parent=BSUD.12728.1.p1
contig_4916	transdecoder	exon	159676	160157	.	-	.	ID=BSUD.12728.1.p1.exon1;Parent=BSUD.12728.1.p1
contig_4916	transdecoder	exon	155730	155896	.	-	.	ID=BSUD.12728.1.p1.exon2;Parent=BSUD.12728.1.p1
contig_4916	transdecoder	CDS	155730	155894	.	-	0	ID=cds.BSUD.12728.1.p1;Parent=BSUD.12728.1.p1
contig_4916	transdecoder	exon	155303	155401	.	-	.	ID=BSUD.12728.1.p1.exon3;Parent=BSUD.12728.1.p1
contig_4916	transdecoder	CDS	155303	155401	.	-	0	ID=cds.BSUD.12728.1.p1;Parent=BSUD.12728.1.p1
contig_4916	transdecoder	exon	154925	155001	.	-	.	ID=BSUD.12728.1.p1.exon4;Parent=BSUD.12728.1.p1
contig_4916	transdecoder	CDS	154925	155001	.	-	0	ID=cds.BSUD.12728.1.p1;Parent=BSUD.12728.1.p1
contig_4916	transdecoder	exon	154761	154813	.	-	.	ID=BSUD.12728.1.p1.exon5;Parent=BSUD.12728.1.p1
contig_4916	transdecoder	CDS	154761	154813	.	-	1	ID=cds.BSUD.12728.1.p1;Parent=BSUD.12728.1.p1
contig_4916	transdecoder	exon	153980	154206	.	-	.	ID=BSUD.12728.1.p1.exon6;Parent=BSUD.12728.1.p1
contig_4916	transdecoder	CDS	153980	154206	.	-	2	ID=cds.BSUD.12728.1.p1;Parent=BSUD.12728.1.p1
contig_4916	transdecoder	exon	153795	153881	.	-	.	ID=BSUD.12728.1.p1.exon7;Parent=BSUD.12728.1.p1
contig_4916	transdecoder	CDS	153795	153881	.	-	0	ID=cds.BSUD.12728.1.p1;Parent=BSUD.12728.1.p1
contig_4916	transdecoder	exon	153573	153694	.	-	.	ID=BSUD.12728.1.p1.exon8;Parent=BSUD.12728.1.p1
contig_4916	transdecoder	CDS	153573	153694	.	-	0	ID=cds.BSUD.12728.1.p1;Parent=BSUD.12728.1.p1
contig_4916	transdecoder	exon	153416	153476	.	-	.	ID=BSUD.12728.1.p1.exon9;Parent=BSUD.12728.1.p1
contig_4916	transdecoder	CDS	153416	153476	.	-	1	ID=cds.BSUD.12728.1.p1;Parent=BSUD.12728.1.p1
contig_4916	transdecoder	exon	152191	152281	.	-	.	ID=BSUD.12728.1.p1.exon10;Parent=BSUD.12728.1.p1
contig_4916	transdecoder	CDS	152191	152281	.	-	0	ID=cds.BSUD.12728.1.p1;Parent=BSUD.12728.1.p1
contig_4916	transdecoder	exon	150355	150432	.	-	.	ID=BSUD.12728.1.p1.exon11;Parent=BSUD.12728.1.p1
contig_4916	transdecoder	CDS	150355	150432	.	-	2	ID=cds.BSUD.12728.1.p1;Parent=BSUD.12728.1.p1
contig_4916	transdecoder	exon	149740	149811	.	-	.	ID=BSUD.12728.1.p1.exon12;Parent=BSUD.12728.1.p1
contig_4916	transdecoder	CDS	149740	149811	.	-	2	ID=cds.BSUD.12728.1.p1;Parent=BSUD.12728.1.p1
contig_4916	transdecoder	exon	149462	149578	.	-	.	ID=BSUD.12728.1.p1.exon13;Parent=BSUD.12728.1.p1
contig_4916	transdecoder	CDS	149462	149578	.	-	2	ID=cds.BSUD.12728.1.p1;Parent=BSUD.12728.1.p1
contig_4916	transdecoder	exon	148573	148832	.	-	.	ID=BSUD.12728.1.p1.exon14;Parent=BSUD.12728.1.p1
contig_4916	transdecoder	CDS	148573	148832	.	-	2	ID=cds.BSUD.12728.1.p1;Parent=BSUD.12728.1.p1
contig_4916	transdecoder	exon	148119	148283	.	-	.	ID=BSUD.12728.1.p1.exon15;Parent=BSUD.12728.1.p1
contig_4916	transdecoder	CDS	148119	148283	.	-	0	ID=cds.BSUD.12728.1.p1;Parent=BSUD.12728.1.p1
contig_4916	transdecoder	exon	147597	147961	.	-	.	ID=BSUD.12728.1.p1.exon16;Parent=BSUD.12728.1.p1
contig_4916	transdecoder	CDS	147597	147961	.	-	0	ID=cds.BSUD.12728.1.p1;Parent=BSUD.12728.1.p1
contig_4916	transdecoder	exon	147381	147502	.	-	.	ID=BSUD.12728.1.p1.exon17;Parent=BSUD.12728.1.p1
contig_4916	transdecoder	CDS	147381	147502	.	-	1	ID=cds.BSUD.12728.1.p1;Parent=BSUD.12728.1.p1
contig_4916	transdecoder	exon	146964	147029	.	-	.	ID=BSUD.12728.1.p1.exon18;Parent=BSUD.12728.1.p1
contig_4916	transdecoder	CDS	146964	147029	.	-	2	ID=cds.BSUD.12728.1.p1;Parent=BSUD.12728.1.p1
contig_4916	transdecoder	exon	143979	146855	.	-	.	ID=BSUD.12728.1.p1.exon19;Parent=BSUD.12728.1.p1
contig_4916	transdecoder	CDS	145786	146855	.	-	2	ID=cds.BSUD.12728.1.p1;Parent=BSUD.12728.1.p1
contig_4916	transdecoder	three_prime_UTR	143979	145785	.	-	.	ID=BSUD.12728.1.p1.utr3p1;Parent=BSUD.12728.1.p1
contig_4916	transdecoder	mRNA	143979	159717	.	-	.	ID=BSUD.12728.2.p2;Parent=BSUD.12728;Interpro=IPR031121 (KH domain containing protein RIK/BLOM7)---IPR036612 (K Homology domain, type 1 superfamily)
contig_4916	transdecoder	exon	159676	159717	.	-	.	ID=BSUD.12728.2.p2.exon1;Parent=BSUD.12728.2.p2
contig_4916	transdecoder	CDS	159676	159715	.	-	0	ID=cds.BSUD.12728.2.p2;Parent=BSUD.12728.2.p2
contig_4916	transdecoder	exon	155730	155896	.	-	.	ID=BSUD.12728.2.p2.exon2;Parent=BSUD.12728.2.p2
contig_4916	transdecoder	CDS	155730	155896	.	-	2	ID=cds.BSUD.12728.2.p2;Parent=BSUD.12728.2.p2
contig_4916	transdecoder	exon	155303	155401	.	-	.	ID=BSUD.12728.2.p2.exon3;Parent=BSUD.12728.2.p2
contig_4916	transdecoder	CDS	155303	155401	.	-	0	ID=cds.BSUD.12728.2.p2;Parent=BSUD.12728.2.p2
contig_4916	transdecoder	exon	154925	155001	.	-	.	ID=BSUD.12728.2.p2.exon4;Parent=BSUD.12728.2.p2
contig_4916	transdecoder	CDS	154925	155001	.	-	0	ID=cds.BSUD.12728.2.p2;Parent=BSUD.12728.2.p2
contig_4916	transdecoder	exon	154761	154813	.	-	.	ID=BSUD.12728.2.p2.exon5;Parent=BSUD.12728.2.p2
contig_4916	transdecoder	CDS	154761	154813	.	-	1	ID=cds.BSUD.12728.2.p2;Parent=BSUD.12728.2.p2
contig_4916	transdecoder	exon	153980	154206	.	-	.	ID=BSUD.12728.2.p2.exon6;Parent=BSUD.12728.2.p2
contig_4916	transdecoder	CDS	153980	154206	.	-	2	ID=cds.BSUD.12728.2.p2;Parent=BSUD.12728.2.p2
contig_4916	transdecoder	exon	153795	153881	.	-	.	ID=BSUD.12728.2.p2.exon7;Parent=BSUD.12728.2.p2
contig_4916	transdecoder	CDS	153795	153881	.	-	0	ID=cds.BSUD.12728.2.p2;Parent=BSUD.12728.2.p2
contig_4916	transdecoder	exon	153573	153694	.	-	.	ID=BSUD.12728.2.p2.exon8;Parent=BSUD.12728.2.p2
contig_4916	transdecoder	CDS	153573	153694	.	-	0	ID=cds.BSUD.12728.2.p2;Parent=BSUD.12728.2.p2
contig_4916	transdecoder	exon	153416	153476	.	-	.	ID=BSUD.12728.2.p2.exon9;Parent=BSUD.12728.2.p2
contig_4916	transdecoder	CDS	153416	153476	.	-	1	ID=cds.BSUD.12728.2.p2;Parent=BSUD.12728.2.p2
contig_4916	transdecoder	exon	150355	150432	.	-	.	ID=BSUD.12728.2.p2.exon10;Parent=BSUD.12728.2.p2
contig_4916	transdecoder	CDS	150421	150432	.	-	0	ID=cds.BSUD.12728.2.p2;Parent=BSUD.12728.2.p2
contig_4916	transdecoder	exon	149740	149811	.	-	.	ID=BSUD.12728.2.p2.exon11;Parent=BSUD.12728.2.p2
contig_4916	transdecoder	exon	149462	149578	.	-	.	ID=BSUD.12728.2.p2.exon12;Parent=BSUD.12728.2.p2
contig_4916	transdecoder	exon	148573	148832	.	-	.	ID=BSUD.12728.2.p2.exon13;Parent=BSUD.12728.2.p2
contig_4916	transdecoder	exon	148119	148283	.	-	.	ID=BSUD.12728.2.p2.exon14;Parent=BSUD.12728.2.p2
contig_4916	transdecoder	exon	147597	147961	.	-	.	ID=BSUD.12728.2.p2.exon15;Parent=BSUD.12728.2.p2
contig_4916	transdecoder	exon	147381	147502	.	-	.	ID=BSUD.12728.2.p2.exon16;Parent=BSUD.12728.2.p2
contig_4916	transdecoder	exon	146964	147029	.	-	.	ID=BSUD.12728.2.p2.exon17;Parent=BSUD.12728.2.p2
contig_4916	transdecoder	exon	143979	146855	.	-	.	ID=BSUD.12728.2.p2.exon18;Parent=BSUD.12728.2.p2
contig_4916	transdecoder	three_prime_UTR	150355	150420	.	-	.	ID=BSUD.12728.2.p2.utr3p1;Parent=BSUD.12728.2.p2
contig_4916	transdecoder	three_prime_UTR	149740	149811	.	-	.	ID=BSUD.12728.2.p2.utr3p2;Parent=BSUD.12728.2.p2
contig_4916	transdecoder	three_prime_UTR	149462	149578	.	-	.	ID=BSUD.12728.2.p2.utr3p3;Parent=BSUD.12728.2.p2
contig_4916	transdecoder	three_prime_UTR	148573	148832	.	-	.	ID=BSUD.12728.2.p2.utr3p4;Parent=BSUD.12728.2.p2
contig_4916	transdecoder	three_prime_UTR	148119	148283	.	-	.	ID=BSUD.12728.2.p2.utr3p5;Parent=BSUD.12728.2.p2
contig_4916	transdecoder	three_prime_UTR	147597	147961	.	-	.	ID=BSUD.12728.2.p2.utr3p6;Parent=BSUD.12728.2.p2
contig_4916	transdecoder	three_prime_UTR	147381	147502	.	-	.	ID=BSUD.12728.2.p2.utr3p7;Parent=BSUD.12728.2.p2
contig_4916	transdecoder	three_prime_UTR	146964	147029	.	-	.	ID=BSUD.12728.2.p2.utr3p8;Parent=BSUD.12728.2.p2
contig_4916	transdecoder	three_prime_UTR	143979	146855	.	-	.	ID=BSUD.12728.2.p2.utr3p9;Parent=BSUD.12728.2.p2
contig_4916	transdecoder	gene	160262	164171	.	+	.	ID=BSUD.12729;Interpro=IPR026686 (UPF0708 protein C6orf162)
contig_4916	transdecoder	mRNA	160262	164171	.	+	.	ID=BSUD.12729.1.p1;Parent=BSUD.12729;Interpro=IPR026686 (UPF0708 protein C6orf162)
contig_4916	transdecoder	five_prime_UTR	160262	160355	.	+	.	ID=BSUD.12729.1.p1.utr5p1;Parent=BSUD.12729.1.p1
contig_4916	transdecoder	five_prime_UTR	161490	161692	.	+	.	ID=BSUD.12729.1.p1.utr5p2;Parent=BSUD.12729.1.p1
contig_4916	transdecoder	five_prime_UTR	163053	163091	.	+	.	ID=BSUD.12729.1.p1.utr5p3;Parent=BSUD.12729.1.p1
contig_4916	transdecoder	exon	160262	160355	.	+	.	ID=BSUD.12729.1.p1.exon1;Parent=BSUD.12729.1.p1
contig_4916	transdecoder	exon	161490	161692	.	+	.	ID=BSUD.12729.1.p1.exon2;Parent=BSUD.12729.1.p1
contig_4916	transdecoder	exon	163053	163280	.	+	.	ID=BSUD.12729.1.p1.exon3;Parent=BSUD.12729.1.p1
contig_4916	transdecoder	CDS	163092	163280	.	+	0	ID=cds.BSUD.12729.1.p1;Parent=BSUD.12729.1.p1
contig_4916	transdecoder	exon	163871	164171	.	+	.	ID=BSUD.12729.1.p1.exon4;Parent=BSUD.12729.1.p1
contig_4916	transdecoder	CDS	163871	164029	.	+	0	ID=cds.BSUD.12729.1.p1;Parent=BSUD.12729.1.p1
contig_4916	transdecoder	three_prime_UTR	164030	164171	.	+	.	ID=BSUD.12729.1.p1.utr3p1;Parent=BSUD.12729.1.p1
contig_4916	transdecoder	mRNA	160270	164149	.	+	.	ID=BSUD.12729.2.p1;Parent=BSUD.12729;Interpro=IPR026686 (UPF0708 protein C6orf162)
contig_4916	transdecoder	five_prime_UTR	160270	160355	.	+	.	ID=BSUD.12729.2.p1.utr5p1;Parent=BSUD.12729.2.p1
contig_4916	transdecoder	five_prime_UTR	163053	163091	.	+	.	ID=BSUD.12729.2.p1.utr5p2;Parent=BSUD.12729.2.p1
contig_4916	transdecoder	exon	160270	160355	.	+	.	ID=BSUD.12729.2.p1.exon1;Parent=BSUD.12729.2.p1
contig_4916	transdecoder	exon	163053	163280	.	+	.	ID=BSUD.12729.2.p1.exon2;Parent=BSUD.12729.2.p1
contig_4916	transdecoder	CDS	163092	163280	.	+	0	ID=cds.BSUD.12729.2.p1;Parent=BSUD.12729.2.p1
contig_4916	transdecoder	exon	163871	164149	.	+	.	ID=BSUD.12729.2.p1.exon3;Parent=BSUD.12729.2.p1
contig_4916	transdecoder	CDS	163871	164029	.	+	0	ID=cds.BSUD.12729.2.p1;Parent=BSUD.12729.2.p1
contig_4916	transdecoder	three_prime_UTR	164030	164149	.	+	.	ID=BSUD.12729.2.p1.utr3p1;Parent=BSUD.12729.2.p1
contig_4916	transdecoder	gene	169274	213802	.	+	.	ID=BSUD.12730;Interpro=IPR001312 (Hexokinase)---IPR022672 (Hexokinase, N-terminal)---IPR022673 (Hexokinase, C-terminal)---IPR043129 (ATPase, nucleotide binding domain)
contig_4916	transdecoder	mRNA	169274	213802	.	+	.	ID=BSUD.12730.1.p1;Parent=BSUD.12730;Interpro=IPR001312 (Hexokinase)---IPR022672 (Hexokinase, N-terminal)---IPR022673 (Hexokinase, C-terminal)---IPR043129 (ATPase, nucleotide binding domain)
contig_4916	transdecoder	five_prime_UTR	169274	170075	.	+	.	ID=BSUD.12730.1.p1.utr5p1;Parent=BSUD.12730.1.p1
contig_4916	transdecoder	exon	169274	170114	.	+	.	ID=BSUD.12730.1.p1.exon1;Parent=BSUD.12730.1.p1
contig_4916	transdecoder	CDS	170076	170114	.	+	0	ID=cds.BSUD.12730.1.p1;Parent=BSUD.12730.1.p1
contig_4916	transdecoder	exon	175347	175509	.	+	.	ID=BSUD.12730.1.p1.exon2;Parent=BSUD.12730.1.p1
contig_4916	transdecoder	CDS	175347	175509	.	+	0	ID=cds.BSUD.12730.1.p1;Parent=BSUD.12730.1.p1
contig_4916	transdecoder	exon	175795	175934	.	+	.	ID=BSUD.12730.1.p1.exon3;Parent=BSUD.12730.1.p1
contig_4916	transdecoder	CDS	175795	175934	.	+	2	ID=cds.BSUD.12730.1.p1;Parent=BSUD.12730.1.p1
contig_4916	transdecoder	exon	177465	177680	.	+	.	ID=BSUD.12730.1.p1.exon4;Parent=BSUD.12730.1.p1
contig_4916	transdecoder	CDS	177465	177680	.	+	0	ID=cds.BSUD.12730.1.p1;Parent=BSUD.12730.1.p1
contig_4916	transdecoder	exon	186283	186465	.	+	.	ID=BSUD.12730.1.p1.exon5;Parent=BSUD.12730.1.p1
contig_4916	transdecoder	CDS	186283	186465	.	+	0	ID=cds.BSUD.12730.1.p1;Parent=BSUD.12730.1.p1
contig_4916	transdecoder	exon	191881	191993	.	+	.	ID=BSUD.12730.1.p1.exon6;Parent=BSUD.12730.1.p1
contig_4916	transdecoder	CDS	191881	191993	.	+	0	ID=cds.BSUD.12730.1.p1;Parent=BSUD.12730.1.p1
contig_4916	transdecoder	exon	204500	204658	.	+	.	ID=BSUD.12730.1.p1.exon7;Parent=BSUD.12730.1.p1
contig_4916	transdecoder	CDS	204500	204658	.	+	1	ID=cds.BSUD.12730.1.p1;Parent=BSUD.12730.1.p1
contig_4916	transdecoder	exon	209172	209311	.	+	.	ID=BSUD.12730.1.p1.exon8;Parent=BSUD.12730.1.p1
contig_4916	transdecoder	CDS	209172	209311	.	+	1	ID=cds.BSUD.12730.1.p1;Parent=BSUD.12730.1.p1
contig_4916	transdecoder	exon	209645	209781	.	+	.	ID=BSUD.12730.1.p1.exon9;Parent=BSUD.12730.1.p1
contig_4916	transdecoder	CDS	209645	209781	.	+	2	ID=cds.BSUD.12730.1.p1;Parent=BSUD.12730.1.p1
contig_4916	transdecoder	exon	210268	213802	.	+	.	ID=BSUD.12730.1.p1.exon10;Parent=BSUD.12730.1.p1
contig_4916	transdecoder	CDS	210268	210426	.	+	0	ID=cds.BSUD.12730.1.p1;Parent=BSUD.12730.1.p1
contig_4916	transdecoder	three_prime_UTR	210427	213802	.	+	.	ID=BSUD.12730.1.p1.utr3p1;Parent=BSUD.12730.1.p1
contig_4916	StringTie	gene	236401	243007	1000	+	.	ID=BSUD.12731
contig_4916	StringTie	transcript	236401	243007	1000	+	.	ID=BSUD.12731.1;Parent=BSUD.12731
contig_4916	StringTie	exon	236401	240817	1000	+	.	ID=BSUD.12731.1.exon1;Parent=BSUD.12731.1
contig_4916	StringTie	exon	242865	243007	1000	+	.	ID=BSUD.12731.1.exon2;Parent=BSUD.12731.1
contig_4916	StringTie	transcript	236455	243007	1000	+	.	ID=BSUD.12731.2;Parent=BSUD.12731
contig_4916	StringTie	exon	236455	236602	1000	+	.	ID=BSUD.12731.2.exon1;Parent=BSUD.12731.2
contig_4916	StringTie	exon	240670	240817	1000	+	.	ID=BSUD.12731.2.exon2;Parent=BSUD.12731.2
contig_4916	StringTie	exon	242865	243007	1000	+	.	ID=BSUD.12731.2.exon3;Parent=BSUD.12731.2
contig_4916	transdecoder	gene	243270	251677	.	-	.	ID=BSUD.12732;Interpro=IPR039318 (Protein O-mannose kinase)
contig_4916	transdecoder	mRNA	243270	251677	.	-	.	ID=BSUD.12732.1.p1;Parent=BSUD.12732;Interpro=IPR039318 (Protein O-mannose kinase)
contig_4916	transdecoder	five_prime_UTR	251563	251677	.	-	.	ID=BSUD.12732.1.p1.utr5p1;Parent=BSUD.12732.1.p1
contig_4916	transdecoder	five_prime_UTR	249367	249407	.	-	.	ID=BSUD.12732.1.p1.utr5p2;Parent=BSUD.12732.1.p1
contig_4916	transdecoder	exon	251563	251677	.	-	.	ID=BSUD.12732.1.p1.exon1;Parent=BSUD.12732.1.p1
contig_4916	transdecoder	exon	249316	249407	.	-	.	ID=BSUD.12732.1.p1.exon2;Parent=BSUD.12732.1.p1
contig_4916	transdecoder	CDS	249316	249366	.	-	0	ID=cds.BSUD.12732.1.p1;Parent=BSUD.12732.1.p1
contig_4916	transdecoder	exon	247506	247575	.	-	.	ID=BSUD.12732.1.p1.exon3;Parent=BSUD.12732.1.p1
contig_4916	transdecoder	CDS	247506	247575	.	-	0	ID=cds.BSUD.12732.1.p1;Parent=BSUD.12732.1.p1
contig_4916	transdecoder	exon	246062	246213	.	-	.	ID=BSUD.12732.1.p1.exon4;Parent=BSUD.12732.1.p1
contig_4916	transdecoder	CDS	246062	246213	.	-	2	ID=cds.BSUD.12732.1.p1;Parent=BSUD.12732.1.p1
contig_4916	transdecoder	exon	243270	243412	.	-	.	ID=BSUD.12732.1.p1.exon5;Parent=BSUD.12732.1.p1
contig_4916	transdecoder	CDS	243272	243412	.	-	0	ID=cds.BSUD.12732.1.p1;Parent=BSUD.12732.1.p1
contig_4916	transdecoder	gene	255665	265068	.	+	.	ID=BSUD.12733;Interpro=IPR005756 (Ribosomal protein L26/L24, eukaryotic/archaeal)---IPR005824 (KOW)---IPR005825 (Ribosomal protein L24/L26, conserved site)---IPR008991 (Translation protein SH3-like domain superfamily)---IPR014722 (Ribosomal protein L2, domain 2)---IPR041988 (Ribosomal protein L26/L24, KOW domain)
contig_4916	transdecoder	mRNA	255665	265068	.	+	.	ID=BSUD.12733.1.p1;Parent=BSUD.12733;Interpro=IPR005756 (Ribosomal protein L26/L24, eukaryotic/archaeal)---IPR005824 (KOW)---IPR005825 (Ribosomal protein L24/L26, conserved site)---IPR008991 (Translation protein SH3-like domain superfamily)---IPR014722 (Ribosomal protein L2, domain 2)---IPR041988 (Ribosomal protein L26/L24, KOW domain)
contig_4916	transdecoder	five_prime_UTR	255665	255693	.	+	.	ID=BSUD.12733.1.p1.utr5p1;Parent=BSUD.12733.1.p1
contig_4916	transdecoder	exon	255665	255861	.	+	.	ID=BSUD.12733.1.p1.exon1;Parent=BSUD.12733.1.p1
contig_4916	transdecoder	CDS	255694	255861	.	+	0	ID=cds.BSUD.12733.1.p1;Parent=BSUD.12733.1.p1
contig_4916	transdecoder	exon	261569	261709	.	+	.	ID=BSUD.12733.1.p1.exon2;Parent=BSUD.12733.1.p1
contig_4916	transdecoder	CDS	261569	261709	.	+	0	ID=cds.BSUD.12733.1.p1;Parent=BSUD.12733.1.p1
contig_4916	transdecoder	exon	263808	265068	.	+	.	ID=BSUD.12733.1.p1.exon3;Parent=BSUD.12733.1.p1
contig_4916	transdecoder	CDS	263808	263930	.	+	0	ID=cds.BSUD.12733.1.p1;Parent=BSUD.12733.1.p1
contig_4916	transdecoder	three_prime_UTR	263931	265068	.	+	.	ID=BSUD.12733.1.p1.utr3p1;Parent=BSUD.12733.1.p1
contig_4916	transdecoder	gene	266590	282643	.	-	.	ID=BSUD.12738;Interpro=IPR000601 (PKD domain)---IPR006581 (VPS10)---IPR013783 (Immunoglobulin-like fold)---IPR022409 (PKD/Chitinase domain)---IPR031777 (Sortilin, C-terminal)---IPR031778 (Sortilin, N-terminal)---IPR035986 (PKD domain superfamily)
contig_4916	transdecoder	mRNA	266590	282643	.	-	.	ID=BSUD.12738.1.p1;Parent=BSUD.12738;Interpro=IPR000601 (PKD domain)---IPR006581 (VPS10)---IPR013783 (Immunoglobulin-like fold)---IPR022409 (PKD/Chitinase domain)---IPR031777 (Sortilin, C-terminal)---IPR031778 (Sortilin, N-terminal)---IPR035986 (PKD domain superfamily)
contig_4916	transdecoder	five_prime_UTR	282568	282643	.	-	.	ID=BSUD.12738.1.p1.utr5p1;Parent=BSUD.12738.1.p1
contig_4916	transdecoder	exon	282133	282643	.	-	.	ID=BSUD.12738.1.p1.exon1;Parent=BSUD.12738.1.p1
contig_4916	transdecoder	CDS	282133	282567	.	-	0	ID=cds.BSUD.12738.1.p1;Parent=BSUD.12738.1.p1
contig_4916	transdecoder	exon	280834	280907	.	-	.	ID=BSUD.12738.1.p1.exon2;Parent=BSUD.12738.1.p1
contig_4916	transdecoder	CDS	280834	280907	.	-	0	ID=cds.BSUD.12738.1.p1;Parent=BSUD.12738.1.p1
contig_4916	transdecoder	exon	280314	280407	.	-	.	ID=BSUD.12738.1.p1.exon3;Parent=BSUD.12738.1.p1
contig_4916	transdecoder	CDS	280314	280407	.	-	1	ID=cds.BSUD.12738.1.p1;Parent=BSUD.12738.1.p1
contig_4916	transdecoder	exon	279747	279902	.	-	.	ID=BSUD.12738.1.p1.exon4;Parent=BSUD.12738.1.p1
contig_4916	transdecoder	CDS	279747	279902	.	-	0	ID=cds.BSUD.12738.1.p1;Parent=BSUD.12738.1.p1
contig_4916	transdecoder	exon	279553	279623	.	-	.	ID=BSUD.12738.1.p1.exon5;Parent=BSUD.12738.1.p1
contig_4916	transdecoder	CDS	279553	279623	.	-	0	ID=cds.BSUD.12738.1.p1;Parent=BSUD.12738.1.p1
contig_4916	transdecoder	exon	279383	279441	.	-	.	ID=BSUD.12738.1.p1.exon6;Parent=BSUD.12738.1.p1
contig_4916	transdecoder	CDS	279383	279441	.	-	1	ID=cds.BSUD.12738.1.p1;Parent=BSUD.12738.1.p1
contig_4916	transdecoder	exon	278955	279088	.	-	.	ID=BSUD.12738.1.p1.exon7;Parent=BSUD.12738.1.p1
contig_4916	transdecoder	CDS	278955	279088	.	-	2	ID=cds.BSUD.12738.1.p1;Parent=BSUD.12738.1.p1
contig_4916	transdecoder	exon	278513	278608	.	-	.	ID=BSUD.12738.1.p1.exon8;Parent=BSUD.12738.1.p1
contig_4916	transdecoder	CDS	278513	278608	.	-	0	ID=cds.BSUD.12738.1.p1;Parent=BSUD.12738.1.p1
contig_4916	transdecoder	exon	278187	278354	.	-	.	ID=BSUD.12738.1.p1.exon9;Parent=BSUD.12738.1.p1
contig_4916	transdecoder	CDS	278187	278354	.	-	0	ID=cds.BSUD.12738.1.p1;Parent=BSUD.12738.1.p1
contig_4916	transdecoder	exon	277945	278079	.	-	.	ID=BSUD.12738.1.p1.exon10;Parent=BSUD.12738.1.p1
contig_4916	transdecoder	CDS	277945	278079	.	-	0	ID=cds.BSUD.12738.1.p1;Parent=BSUD.12738.1.p1
contig_4916	transdecoder	exon	277511	277696	.	-	.	ID=BSUD.12738.1.p1.exon11;Parent=BSUD.12738.1.p1
contig_4916	transdecoder	CDS	277511	277696	.	-	0	ID=cds.BSUD.12738.1.p1;Parent=BSUD.12738.1.p1
contig_4916	transdecoder	exon	276068	276171	.	-	.	ID=BSUD.12738.1.p1.exon12;Parent=BSUD.12738.1.p1
contig_4916	transdecoder	CDS	276068	276171	.	-	0	ID=cds.BSUD.12738.1.p1;Parent=BSUD.12738.1.p1
contig_4916	transdecoder	exon	275855	275962	.	-	.	ID=BSUD.12738.1.p1.exon13;Parent=BSUD.12738.1.p1
contig_4916	transdecoder	CDS	275855	275962	.	-	1	ID=cds.BSUD.12738.1.p1;Parent=BSUD.12738.1.p1
contig_4916	transdecoder	exon	275336	275459	.	-	.	ID=BSUD.12738.1.p1.exon14;Parent=BSUD.12738.1.p1
contig_4916	transdecoder	CDS	275336	275459	.	-	1	ID=cds.BSUD.12738.1.p1;Parent=BSUD.12738.1.p1
contig_4916	transdecoder	exon	275091	275227	.	-	.	ID=BSUD.12738.1.p1.exon15;Parent=BSUD.12738.1.p1
contig_4916	transdecoder	CDS	275091	275227	.	-	0	ID=cds.BSUD.12738.1.p1;Parent=BSUD.12738.1.p1
contig_4916	transdecoder	exon	274848	274958	.	-	.	ID=BSUD.12738.1.p1.exon16;Parent=BSUD.12738.1.p1
contig_4916	transdecoder	CDS	274848	274958	.	-	1	ID=cds.BSUD.12738.1.p1;Parent=BSUD.12738.1.p1
contig_4916	transdecoder	exon	274565	274733	.	-	.	ID=BSUD.12738.1.p1.exon17;Parent=BSUD.12738.1.p1
contig_4916	transdecoder	CDS	274565	274733	.	-	1	ID=cds.BSUD.12738.1.p1;Parent=BSUD.12738.1.p1
contig_4916	transdecoder	exon	273944	274130	.	-	.	ID=BSUD.12738.1.p1.exon18;Parent=BSUD.12738.1.p1
contig_4916	transdecoder	CDS	273944	274130	.	-	0	ID=cds.BSUD.12738.1.p1;Parent=BSUD.12738.1.p1
contig_4916	transdecoder	exon	273432	273577	.	-	.	ID=BSUD.12738.1.p1.exon19;Parent=BSUD.12738.1.p1
contig_4916	transdecoder	CDS	273432	273577	.	-	2	ID=cds.BSUD.12738.1.p1;Parent=BSUD.12738.1.p1
contig_4916	transdecoder	exon	272189	272327	.	-	.	ID=BSUD.12738.1.p1.exon20;Parent=BSUD.12738.1.p1
contig_4916	transdecoder	CDS	272189	272327	.	-	0	ID=cds.BSUD.12738.1.p1;Parent=BSUD.12738.1.p1
contig_4916	transdecoder	exon	271982	272094	.	-	.	ID=BSUD.12738.1.p1.exon21;Parent=BSUD.12738.1.p1
contig_4916	transdecoder	CDS	271982	272094	.	-	2	ID=cds.BSUD.12738.1.p1;Parent=BSUD.12738.1.p1
contig_4916	transdecoder	exon	271760	271873	.	-	.	ID=BSUD.12738.1.p1.exon22;Parent=BSUD.12738.1.p1
contig_4916	transdecoder	CDS	271760	271873	.	-	0	ID=cds.BSUD.12738.1.p1;Parent=BSUD.12738.1.p1
contig_4916	transdecoder	exon	269886	270000	.	-	.	ID=BSUD.12738.1.p1.exon23;Parent=BSUD.12738.1.p1
contig_4916	transdecoder	CDS	269886	270000	.	-	0	ID=cds.BSUD.12738.1.p1;Parent=BSUD.12738.1.p1
contig_4916	transdecoder	exon	269484	269601	.	-	.	ID=BSUD.12738.1.p1.exon24;Parent=BSUD.12738.1.p1
contig_4916	transdecoder	CDS	269484	269601	.	-	2	ID=cds.BSUD.12738.1.p1;Parent=BSUD.12738.1.p1
contig_4916	transdecoder	exon	269000	269148	.	-	.	ID=BSUD.12738.1.p1.exon25;Parent=BSUD.12738.1.p1
contig_4916	transdecoder	CDS	269000	269148	.	-	1	ID=cds.BSUD.12738.1.p1;Parent=BSUD.12738.1.p1
contig_4916	transdecoder	exon	266590	268386	.	-	.	ID=BSUD.12738.1.p1.exon26;Parent=BSUD.12738.1.p1
contig_4916	transdecoder	CDS	268328	268386	.	-	2	ID=cds.BSUD.12738.1.p1;Parent=BSUD.12738.1.p1
contig_4916	transdecoder	three_prime_UTR	266590	268327	.	-	.	ID=BSUD.12738.1.p1.utr3p1;Parent=BSUD.12738.1.p1
contig_4916	transdecoder	gene	282936	289797	.	+	.	ID=BSUD.12739;Interpro=IPR026515 (ARL14 effector protein)---IPR029264 (ARF7 effector protein, C-terminal)
contig_4916	transdecoder	mRNA	282936	289797	.	+	.	ID=BSUD.12739.1.p1;Parent=BSUD.12739;Interpro=IPR026515 (ARL14 effector protein)---IPR029264 (ARF7 effector protein, C-terminal)
contig_4916	transdecoder	five_prime_UTR	282936	283001	.	+	.	ID=BSUD.12739.1.p1.utr5p1;Parent=BSUD.12739.1.p1
contig_4916	transdecoder	five_prime_UTR	287186	287299	.	+	.	ID=BSUD.12739.1.p1.utr5p2;Parent=BSUD.12739.1.p1
contig_4916	transdecoder	exon	282936	283001	.	+	.	ID=BSUD.12739.1.p1.exon1;Parent=BSUD.12739.1.p1
contig_4916	transdecoder	exon	287186	287500	.	+	.	ID=BSUD.12739.1.p1.exon2;Parent=BSUD.12739.1.p1
contig_4916	transdecoder	CDS	287300	287500	.	+	0	ID=cds.BSUD.12739.1.p1;Parent=BSUD.12739.1.p1
contig_4916	transdecoder	exon	288083	288201	.	+	.	ID=BSUD.12739.1.p1.exon3;Parent=BSUD.12739.1.p1
contig_4916	transdecoder	CDS	288083	288201	.	+	0	ID=cds.BSUD.12739.1.p1;Parent=BSUD.12739.1.p1
contig_4916	transdecoder	exon	288582	289797	.	+	.	ID=BSUD.12739.1.p1.exon4;Parent=BSUD.12739.1.p1
contig_4916	transdecoder	CDS	288582	288798	.	+	1	ID=cds.BSUD.12739.1.p1;Parent=BSUD.12739.1.p1
contig_4916	transdecoder	three_prime_UTR	288799	289797	.	+	.	ID=BSUD.12739.1.p1.utr3p1;Parent=BSUD.12739.1.p1
contig_4916	transdecoder	mRNA	282938	289797	.	+	.	ID=BSUD.12739.2.p1;Parent=BSUD.12739;Interpro=IPR026515 (ARL14 effector protein)---IPR029264 (ARF7 effector protein, C-terminal)
contig_4916	transdecoder	five_prime_UTR	282938	283001	.	+	.	ID=BSUD.12739.2.p1.utr5p1;Parent=BSUD.12739.2.p1
contig_4916	transdecoder	five_prime_UTR	284482	284588	.	+	.	ID=BSUD.12739.2.p1.utr5p2;Parent=BSUD.12739.2.p1
contig_4916	transdecoder	five_prime_UTR	287186	287299	.	+	.	ID=BSUD.12739.2.p1.utr5p3;Parent=BSUD.12739.2.p1
contig_4916	transdecoder	exon	282938	283001	.	+	.	ID=BSUD.12739.2.p1.exon1;Parent=BSUD.12739.2.p1
contig_4916	transdecoder	exon	284482	284588	.	+	.	ID=BSUD.12739.2.p1.exon2;Parent=BSUD.12739.2.p1
contig_4916	transdecoder	exon	287186	287500	.	+	.	ID=BSUD.12739.2.p1.exon3;Parent=BSUD.12739.2.p1
contig_4916	transdecoder	CDS	287300	287500	.	+	0	ID=cds.BSUD.12739.2.p1;Parent=BSUD.12739.2.p1
contig_4916	transdecoder	exon	288083	288201	.	+	.	ID=BSUD.12739.2.p1.exon4;Parent=BSUD.12739.2.p1
contig_4916	transdecoder	CDS	288083	288201	.	+	0	ID=cds.BSUD.12739.2.p1;Parent=BSUD.12739.2.p1
contig_4916	transdecoder	exon	288582	289797	.	+	.	ID=BSUD.12739.2.p1.exon5;Parent=BSUD.12739.2.p1
contig_4916	transdecoder	CDS	288582	288798	.	+	1	ID=cds.BSUD.12739.2.p1;Parent=BSUD.12739.2.p1
contig_4916	transdecoder	three_prime_UTR	288799	289797	.	+	.	ID=BSUD.12739.2.p1.utr3p1;Parent=BSUD.12739.2.p1
contig_4916	transdecoder	mRNA	282961	289795	.	+	.	ID=BSUD.12739.3.p1;Parent=BSUD.12739;Interpro=IPR026515 (ARL14 effector protein)---IPR029264 (ARF7 effector protein, C-terminal)
contig_4916	transdecoder	five_prime_UTR	282961	283001	.	+	.	ID=BSUD.12739.3.p1.utr5p1;Parent=BSUD.12739.3.p1
contig_4916	transdecoder	five_prime_UTR	284482	284588	.	+	.	ID=BSUD.12739.3.p1.utr5p2;Parent=BSUD.12739.3.p1
contig_4916	transdecoder	five_prime_UTR	287254	287299	.	+	.	ID=BSUD.12739.3.p1.utr5p3;Parent=BSUD.12739.3.p1
contig_4916	transdecoder	exon	282961	283001	.	+	.	ID=BSUD.12739.3.p1.exon1;Parent=BSUD.12739.3.p1
contig_4916	transdecoder	exon	284482	284588	.	+	.	ID=BSUD.12739.3.p1.exon2;Parent=BSUD.12739.3.p1
contig_4916	transdecoder	exon	287254	287500	.	+	.	ID=BSUD.12739.3.p1.exon3;Parent=BSUD.12739.3.p1
contig_4916	transdecoder	CDS	287300	287500	.	+	0	ID=cds.BSUD.12739.3.p1;Parent=BSUD.12739.3.p1
contig_4916	transdecoder	exon	288083	288201	.	+	.	ID=BSUD.12739.3.p1.exon4;Parent=BSUD.12739.3.p1
contig_4916	transdecoder	CDS	288083	288201	.	+	0	ID=cds.BSUD.12739.3.p1;Parent=BSUD.12739.3.p1
contig_4916	transdecoder	exon	288582	289795	.	+	.	ID=BSUD.12739.3.p1.exon5;Parent=BSUD.12739.3.p1
contig_4916	transdecoder	CDS	288582	288798	.	+	1	ID=cds.BSUD.12739.3.p1;Parent=BSUD.12739.3.p1
contig_4916	transdecoder	three_prime_UTR	288799	289795	.	+	.	ID=BSUD.12739.3.p1.utr3p1;Parent=BSUD.12739.3.p1
contig_4916	transdecoder	mRNA	286520	289797	.	+	.	ID=BSUD.12739.4.p2;Parent=BSUD.12739;Interpro=IPR026515 (ARL14 effector protein)---IPR029264 (ARF7 effector protein, C-terminal)
contig_4916	transdecoder	five_prime_UTR	286520	288133	.	+	.	ID=BSUD.12739.4.p2.utr5p1;Parent=BSUD.12739.4.p2
contig_4916	transdecoder	exon	286520	288201	.	+	.	ID=BSUD.12739.4.p2.exon1;Parent=BSUD.12739.4.p2
contig_4916	transdecoder	CDS	288134	288201	.	+	0	ID=cds.BSUD.12739.4.p2;Parent=BSUD.12739.4.p2
contig_4916	transdecoder	exon	288582	289797	.	+	.	ID=BSUD.12739.4.p2.exon2;Parent=BSUD.12739.4.p2
contig_4916	transdecoder	CDS	288582	288798	.	+	1	ID=cds.BSUD.12739.4.p2;Parent=BSUD.12739.4.p2
contig_4916	transdecoder	three_prime_UTR	288799	289797	.	+	.	ID=BSUD.12739.4.p2.utr3p1;Parent=BSUD.12739.4.p2
contig_4916	StringTie	gene	286520	289788	1000	-	.	ID=BSUD.12740
contig_4916	StringTie	transcript	286520	289788	1000	-	.	ID=BSUD.12740.1;Parent=BSUD.12740
contig_4916	StringTie	exon	286520	288149	1000	-	.	ID=BSUD.12740.1.exon1;Parent=BSUD.12740.1
contig_4916	StringTie	exon	288551	289788	1000	-	.	ID=BSUD.12740.1.exon2;Parent=BSUD.12740.1
contig_4916	StringTie	transcript	287871	292269	1000	-	.	ID=BSUD.12740.2;Parent=BSUD.12740
contig_4916	StringTie	exon	287871	288149	1000	-	.	ID=BSUD.12740.2.exon1;Parent=BSUD.12740.2
contig_4916	StringTie	exon	288551	288719	1000	-	.	ID=BSUD.12740.2.exon2;Parent=BSUD.12740.2
contig_4916	StringTie	exon	292148	292269	1000	-	.	ID=BSUD.12740.2.exon3;Parent=BSUD.12740.2
contig_4916	transdecoder	gene	298383	299876	.	+	.	ID=BSUD.12741;Interpro=IPR012444 (Protein of unknown function DUF1647)
contig_4916	transdecoder	mRNA	298383	299876	.	+	.	ID=BSUD.12741.1.p1;Parent=BSUD.12741;Interpro=IPR012444 (Protein of unknown function DUF1647)
contig_4916	transdecoder	exon	298383	299876	.	+	.	ID=BSUD.12741.1.p1.exon1;Parent=BSUD.12741.1.p1
contig_4916	transdecoder	CDS	298383	299669	.	+	0	ID=cds.BSUD.12741.1.p1;Parent=BSUD.12741.1.p1
contig_4916	transdecoder	three_prime_UTR	299670	299876	.	+	.	ID=BSUD.12741.1.p1.utr3p1;Parent=BSUD.12741.1.p1
contig_4916	transdecoder	gene	305379	310451	.	+	.	ID=BSUD.12742;Interpro=IPR001519 (Ferritin)---IPR008331 (Ferritin/DPS protein domain)---IPR009040 (Ferritin-like diiron domain)---IPR009078 (Ferritin-like superfamily)---IPR012347 (Ferritin-like)---IPR014034 (Ferritin, conserved site)
contig_4916	transdecoder	mRNA	305379	310451	.	+	.	ID=BSUD.12742.1.p1;Parent=BSUD.12742;Interpro=IPR001519 (Ferritin)---IPR008331 (Ferritin/DPS protein domain)---IPR009040 (Ferritin-like diiron domain)---IPR009078 (Ferritin-like superfamily)---IPR012347 (Ferritin-like)---IPR014034 (Ferritin, conserved site)
contig_4916	transdecoder	five_prime_UTR	305379	305553	.	+	.	ID=BSUD.12742.1.p1.utr5p1;Parent=BSUD.12742.1.p1
contig_4916	transdecoder	exon	305379	305611	.	+	.	ID=BSUD.12742.1.p1.exon1;Parent=BSUD.12742.1.p1
contig_4916	transdecoder	CDS	305554	305611	.	+	0	ID=cds.BSUD.12742.1.p1;Parent=BSUD.12742.1.p1
contig_4916	transdecoder	exon	306508	306611	.	+	.	ID=BSUD.12742.1.p1.exon2;Parent=BSUD.12742.1.p1
contig_4916	transdecoder	CDS	306508	306611	.	+	2	ID=cds.BSUD.12742.1.p1;Parent=BSUD.12742.1.p1
contig_4916	transdecoder	exon	306749	306895	.	+	.	ID=BSUD.12742.1.p1.exon3;Parent=BSUD.12742.1.p1
contig_4916	transdecoder	CDS	306749	306895	.	+	0	ID=cds.BSUD.12742.1.p1;Parent=BSUD.12742.1.p1
contig_4916	transdecoder	exon	307414	307497	.	+	.	ID=BSUD.12742.1.p1.exon4;Parent=BSUD.12742.1.p1
contig_4916	transdecoder	CDS	307414	307497	.	+	0	ID=cds.BSUD.12742.1.p1;Parent=BSUD.12742.1.p1
contig_4916	transdecoder	exon	308091	308132	.	+	.	ID=BSUD.12742.1.p1.exon5;Parent=BSUD.12742.1.p1
contig_4916	transdecoder	CDS	308091	308132	.	+	0	ID=cds.BSUD.12742.1.p1;Parent=BSUD.12742.1.p1
contig_4916	transdecoder	exon	308272	308394	.	+	.	ID=BSUD.12742.1.p1.exon6;Parent=BSUD.12742.1.p1
contig_4916	transdecoder	CDS	308272	308394	.	+	0	ID=cds.BSUD.12742.1.p1;Parent=BSUD.12742.1.p1
contig_4916	transdecoder	exon	310009	310451	.	+	.	ID=BSUD.12742.1.p1.exon7;Parent=BSUD.12742.1.p1
contig_4916	transdecoder	CDS	310009	310161	.	+	0	ID=cds.BSUD.12742.1.p1;Parent=BSUD.12742.1.p1
contig_4916	transdecoder	three_prime_UTR	310162	310451	.	+	.	ID=BSUD.12742.1.p1.utr3p1;Parent=BSUD.12742.1.p1
contig_4916	transdecoder	gene	323331	330925	.	+	.	ID=BSUD.12734;Interpro=IPR001519 (Ferritin)---IPR008331 (Ferritin/DPS protein domain)---IPR009040 (Ferritin-like diiron domain)---IPR009078 (Ferritin-like superfamily)---IPR012347 (Ferritin-like)
contig_4916	transdecoder	mRNA	323331	330925	.	+	.	ID=BSUD.12734.1.p1;Parent=BSUD.12734;Interpro=IPR001519 (Ferritin)---IPR008331 (Ferritin/DPS protein domain)---IPR009040 (Ferritin-like diiron domain)---IPR009078 (Ferritin-like superfamily)---IPR012347 (Ferritin-like)
contig_4916	transdecoder	five_prime_UTR	323331	323586	.	+	.	ID=BSUD.12734.1.p1.utr5p1;Parent=BSUD.12734.1.p1
contig_4916	transdecoder	exon	323331	323647	.	+	.	ID=BSUD.12734.1.p1.exon1;Parent=BSUD.12734.1.p1
contig_4916	transdecoder	CDS	323587	323647	.	+	0	ID=cds.BSUD.12734.1.p1;Parent=BSUD.12734.1.p1
contig_4916	transdecoder	exon	324960	325063	.	+	.	ID=BSUD.12734.1.p1.exon2;Parent=BSUD.12734.1.p1
contig_4916	transdecoder	CDS	324960	325063	.	+	2	ID=cds.BSUD.12734.1.p1;Parent=BSUD.12734.1.p1
contig_4916	transdecoder	exon	326778	326924	.	+	.	ID=BSUD.12734.1.p1.exon3;Parent=BSUD.12734.1.p1
contig_4916	transdecoder	CDS	326778	326924	.	+	0	ID=cds.BSUD.12734.1.p1;Parent=BSUD.12734.1.p1
contig_4916	transdecoder	exon	327882	327974	.	+	.	ID=BSUD.12734.1.p1.exon4;Parent=BSUD.12734.1.p1
contig_4916	transdecoder	CDS	327882	327974	.	+	0	ID=cds.BSUD.12734.1.p1;Parent=BSUD.12734.1.p1
contig_4916	transdecoder	exon	328173	328262	.	+	.	ID=BSUD.12734.1.p1.exon5;Parent=BSUD.12734.1.p1
contig_4916	transdecoder	CDS	328173	328262	.	+	0	ID=cds.BSUD.12734.1.p1;Parent=BSUD.12734.1.p1
contig_4916	transdecoder	exon	329498	329605	.	+	.	ID=BSUD.12734.1.p1.exon6;Parent=BSUD.12734.1.p1
contig_4916	transdecoder	CDS	329498	329605	.	+	0	ID=cds.BSUD.12734.1.p1;Parent=BSUD.12734.1.p1
contig_4916	transdecoder	exon	330637	330925	.	+	.	ID=BSUD.12734.1.p1.exon7;Parent=BSUD.12734.1.p1
contig_4916	transdecoder	CDS	330637	330783	.	+	0	ID=cds.BSUD.12734.1.p1;Parent=BSUD.12734.1.p1
contig_4916	transdecoder	three_prime_UTR	330784	330925	.	+	.	ID=BSUD.12734.1.p1.utr3p1;Parent=BSUD.12734.1.p1
contig_4916	transdecoder	gene	333598	346801	.	-	.	ID=BSUD.12735;Interpro=IPR000536 (Nuclear hormone receptor, ligand-binding domain)---IPR001628 (Zinc finger, nuclear hormone receptor-type)---IPR001723 (Nuclear hormone receptor)---IPR013088 (Zinc finger, NHR/GATA-type)---IPR035500 (Nuclear hormone receptor-like domain superfamily)
contig_4916	transdecoder	mRNA	333598	346801	.	-	.	ID=BSUD.12735.1.p1;Parent=BSUD.12735;Interpro=IPR000536 (Nuclear hormone receptor, ligand-binding domain)---IPR001628 (Zinc finger, nuclear hormone receptor-type)---IPR001723 (Nuclear hormone receptor)---IPR013088 (Zinc finger, NHR/GATA-type)---IPR035500 (Nuclear hormone receptor-like domain superfamily)
contig_4916	transdecoder	five_prime_UTR	346755	346801	.	-	.	ID=BSUD.12735.1.p1.utr5p1;Parent=BSUD.12735.1.p1
contig_4916	transdecoder	five_prime_UTR	341898	341978	.	-	.	ID=BSUD.12735.1.p1.utr5p2;Parent=BSUD.12735.1.p1
contig_4916	transdecoder	exon	346755	346801	.	-	.	ID=BSUD.12735.1.p1.exon1;Parent=BSUD.12735.1.p1
contig_4916	transdecoder	exon	341895	341978	.	-	.	ID=BSUD.12735.1.p1.exon2;Parent=BSUD.12735.1.p1
contig_4916	transdecoder	CDS	341895	341897	.	-	0	ID=cds.BSUD.12735.1.p1;Parent=BSUD.12735.1.p1
contig_4916	transdecoder	exon	341491	341736	.	-	.	ID=BSUD.12735.1.p1.exon3;Parent=BSUD.12735.1.p1
contig_4916	transdecoder	CDS	341491	341736	.	-	0	ID=cds.BSUD.12735.1.p1;Parent=BSUD.12735.1.p1
contig_4916	transdecoder	exon	340248	340365	.	-	.	ID=BSUD.12735.1.p1.exon4;Parent=BSUD.12735.1.p1
contig_4916	transdecoder	CDS	340248	340365	.	-	0	ID=cds.BSUD.12735.1.p1;Parent=BSUD.12735.1.p1
contig_4916	transdecoder	exon	339450	340135	.	-	.	ID=BSUD.12735.1.p1.exon5;Parent=BSUD.12735.1.p1
contig_4916	transdecoder	CDS	339450	340135	.	-	2	ID=cds.BSUD.12735.1.p1;Parent=BSUD.12735.1.p1
contig_4916	transdecoder	exon	333598	338627	.	-	.	ID=BSUD.12735.1.p1.exon6;Parent=BSUD.12735.1.p1
contig_4916	transdecoder	CDS	338367	338627	.	-	0	ID=cds.BSUD.12735.1.p1;Parent=BSUD.12735.1.p1
contig_4916	transdecoder	three_prime_UTR	333598	338366	.	-	.	ID=BSUD.12735.1.p1.utr3p1;Parent=BSUD.12735.1.p1
contig_4916	transdecoder	mRNA	335584	346801	.	-	.	ID=BSUD.12735.2.p1;Parent=BSUD.12735;Interpro=IPR000536 (Nuclear hormone receptor, ligand-binding domain)---IPR001628 (Zinc finger, nuclear hormone receptor-type)---IPR001723 (Nuclear hormone receptor)---IPR013088 (Zinc finger, NHR/GATA-type)---IPR035500 (Nuclear hormone receptor-like domain superfamily)
contig_4916	transdecoder	five_prime_UTR	346779	346801	.	-	.	ID=BSUD.12735.2.p1.utr5p1;Parent=BSUD.12735.2.p1
contig_4916	transdecoder	exon	346755	346801	.	-	.	ID=BSUD.12735.2.p1.exon1;Parent=BSUD.12735.2.p1
contig_4916	transdecoder	CDS	346755	346778	.	-	0	ID=cds.BSUD.12735.2.p1;Parent=BSUD.12735.2.p1
contig_4916	transdecoder	exon	341491	341736	.	-	.	ID=BSUD.12735.2.p1.exon2;Parent=BSUD.12735.2.p1
contig_4916	transdecoder	CDS	341491	341736	.	-	0	ID=cds.BSUD.12735.2.p1;Parent=BSUD.12735.2.p1
contig_4916	transdecoder	exon	340248	340365	.	-	.	ID=BSUD.12735.2.p1.exon3;Parent=BSUD.12735.2.p1
contig_4916	transdecoder	CDS	340248	340365	.	-	0	ID=cds.BSUD.12735.2.p1;Parent=BSUD.12735.2.p1
contig_4916	transdecoder	exon	339450	340135	.	-	.	ID=BSUD.12735.2.p1.exon4;Parent=BSUD.12735.2.p1
contig_4916	transdecoder	CDS	339450	340135	.	-	2	ID=cds.BSUD.12735.2.p1;Parent=BSUD.12735.2.p1
contig_4916	transdecoder	exon	335584	338627	.	-	.	ID=BSUD.12735.2.p1.exon5;Parent=BSUD.12735.2.p1
contig_4916	transdecoder	CDS	338367	338627	.	-	0	ID=cds.BSUD.12735.2.p1;Parent=BSUD.12735.2.p1
contig_4916	transdecoder	three_prime_UTR	335584	338366	.	-	.	ID=BSUD.12735.2.p1.utr3p1;Parent=BSUD.12735.2.p1
contig_4916	transdecoder	gene	352536	357296	.	+	.	ID=BSUD.12736;Interpro=IPR013717 (PIG-P)---IPR016542 (Phosphatidylinositol N-acetylglucosaminyltransferase, GPI19/PIG-P subunit)
contig_4916	transdecoder	mRNA	352536	357296	.	+	.	ID=BSUD.12736.1.p1;Parent=BSUD.12736;Interpro=IPR013717 (PIG-P)---IPR016542 (Phosphatidylinositol N-acetylglucosaminyltransferase, GPI19/PIG-P subunit)
contig_4916	transdecoder	five_prime_UTR	352536	352688	.	+	.	ID=BSUD.12736.1.p1.utr5p1;Parent=BSUD.12736.1.p1
contig_4916	transdecoder	exon	352536	352782	.	+	.	ID=BSUD.12736.1.p1.exon1;Parent=BSUD.12736.1.p1
contig_4916	transdecoder	CDS	352689	352782	.	+	0	ID=cds.BSUD.12736.1.p1;Parent=BSUD.12736.1.p1
contig_4916	transdecoder	exon	355827	355899	.	+	.	ID=BSUD.12736.1.p1.exon2;Parent=BSUD.12736.1.p1
contig_4916	transdecoder	CDS	355827	355899	.	+	2	ID=cds.BSUD.12736.1.p1;Parent=BSUD.12736.1.p1
contig_4916	transdecoder	exon	356468	356586	.	+	.	ID=BSUD.12736.1.p1.exon3;Parent=BSUD.12736.1.p1
contig_4916	transdecoder	CDS	356468	356586	.	+	1	ID=cds.BSUD.12736.1.p1;Parent=BSUD.12736.1.p1
contig_4916	transdecoder	exon	357242	357296	.	+	.	ID=BSUD.12736.1.p1.exon4;Parent=BSUD.12736.1.p1
contig_4916	transdecoder	CDS	357242	357294	.	+	2	ID=cds.BSUD.12736.1.p1;Parent=BSUD.12736.1.p1
contig_4916	transdecoder	gene	357537	367920	.	-	.	ID=BSUD.12737;Interpro=IPR001440 (Tetratricopeptide repeat 1)---IPR011990 (Tetratricopeptide-like helical domain superfamily)---IPR019734 (Tetratricopeptide repeat)
contig_4916	transdecoder	mRNA	357537	367920	.	-	.	ID=BSUD.12737.1.p1;Parent=BSUD.12737;Interpro=IPR001440 (Tetratricopeptide repeat 1)---IPR011990 (Tetratricopeptide-like helical domain superfamily)---IPR019734 (Tetratricopeptide repeat)
contig_4916	transdecoder	five_prime_UTR	367856	367920	.	-	.	ID=BSUD.12737.1.p1.utr5p1;Parent=BSUD.12737.1.p1
contig_4916	transdecoder	five_prime_UTR	363282	363327	.	-	.	ID=BSUD.12737.1.p1.utr5p2;Parent=BSUD.12737.1.p1
contig_4916	transdecoder	exon	367856	367920	.	-	.	ID=BSUD.12737.1.p1.exon1;Parent=BSUD.12737.1.p1
contig_4916	transdecoder	exon	362694	363327	.	-	.	ID=BSUD.12737.1.p1.exon2;Parent=BSUD.12737.1.p1
contig_4916	transdecoder	CDS	362694	363281	.	-	0	ID=cds.BSUD.12737.1.p1;Parent=BSUD.12737.1.p1
contig_4916	transdecoder	exon	362415	362588	.	-	.	ID=BSUD.12737.1.p1.exon3;Parent=BSUD.12737.1.p1
contig_4916	transdecoder	CDS	362415	362588	.	-	0	ID=cds.BSUD.12737.1.p1;Parent=BSUD.12737.1.p1
contig_4916	transdecoder	exon	362064	362249	.	-	.	ID=BSUD.12737.1.p1.exon4;Parent=BSUD.12737.1.p1
contig_4916	transdecoder	CDS	362064	362249	.	-	0	ID=cds.BSUD.12737.1.p1;Parent=BSUD.12737.1.p1
contig_4916	transdecoder	exon	359933	359987	.	-	.	ID=BSUD.12737.1.p1.exon5;Parent=BSUD.12737.1.p1
contig_4916	transdecoder	CDS	359933	359987	.	-	0	ID=cds.BSUD.12737.1.p1;Parent=BSUD.12737.1.p1
contig_4916	transdecoder	exon	357537	359745	.	-	.	ID=BSUD.12737.1.p1.exon6;Parent=BSUD.12737.1.p1
contig_4916	transdecoder	CDS	359609	359745	.	-	2	ID=cds.BSUD.12737.1.p1;Parent=BSUD.12737.1.p1
contig_4916	transdecoder	three_prime_UTR	357537	359608	.	-	.	ID=BSUD.12737.1.p1.utr3p1;Parent=BSUD.12737.1.p1
contig_4916	transdecoder	gene	368140	382073	.	+	.	ID=BSUD.12743;Interpro=IPR001315 (CARD domain)---IPR011029 (Death-like domain superfamily)
contig_4916	transdecoder	mRNA	368140	381332	.	+	.	ID=BSUD.12743.1.p1;Parent=BSUD.12743;Interpro=IPR001315 (CARD domain)---IPR011029 (Death-like domain superfamily)
contig_4916	transdecoder	five_prime_UTR	368140	368195	.	+	.	ID=BSUD.12743.1.p1.utr5p1;Parent=BSUD.12743.1.p1
contig_4916	transdecoder	five_prime_UTR	368737	368798	.	+	.	ID=BSUD.12743.1.p1.utr5p2;Parent=BSUD.12743.1.p1
contig_4916	transdecoder	exon	368140	368195	.	+	.	ID=BSUD.12743.1.p1.exon1;Parent=BSUD.12743.1.p1
contig_4916	transdecoder	exon	368737	368864	.	+	.	ID=BSUD.12743.1.p1.exon2;Parent=BSUD.12743.1.p1
contig_4916	transdecoder	CDS	368799	368864	.	+	0	ID=cds.BSUD.12743.1.p1;Parent=BSUD.12743.1.p1
contig_4916	transdecoder	exon	370064	370151	.	+	.	ID=BSUD.12743.1.p1.exon3;Parent=BSUD.12743.1.p1
contig_4916	transdecoder	CDS	370064	370151	.	+	0	ID=cds.BSUD.12743.1.p1;Parent=BSUD.12743.1.p1
contig_4916	transdecoder	exon	370698	370859	.	+	.	ID=BSUD.12743.1.p1.exon4;Parent=BSUD.12743.1.p1
contig_4916	transdecoder	CDS	370698	370859	.	+	2	ID=cds.BSUD.12743.1.p1;Parent=BSUD.12743.1.p1
contig_4916	transdecoder	exon	371988	372160	.	+	.	ID=BSUD.12743.1.p1.exon5;Parent=BSUD.12743.1.p1
contig_4916	transdecoder	CDS	371988	372160	.	+	2	ID=cds.BSUD.12743.1.p1;Parent=BSUD.12743.1.p1
contig_4916	transdecoder	exon	372559	372703	.	+	.	ID=BSUD.12743.1.p1.exon6;Parent=BSUD.12743.1.p1
contig_4916	transdecoder	CDS	372559	372703	.	+	0	ID=cds.BSUD.12743.1.p1;Parent=BSUD.12743.1.p1
contig_4916	transdecoder	exon	373829	373936	.	+	.	ID=BSUD.12743.1.p1.exon7;Parent=BSUD.12743.1.p1
contig_4916	transdecoder	CDS	373829	373936	.	+	2	ID=cds.BSUD.12743.1.p1;Parent=BSUD.12743.1.p1
contig_4916	transdecoder	exon	374247	374338	.	+	.	ID=BSUD.12743.1.p1.exon8;Parent=BSUD.12743.1.p1
contig_4916	transdecoder	CDS	374247	374338	.	+	2	ID=cds.BSUD.12743.1.p1;Parent=BSUD.12743.1.p1
contig_4916	transdecoder	exon	374918	375188	.	+	.	ID=BSUD.12743.1.p1.exon9;Parent=BSUD.12743.1.p1
contig_4916	transdecoder	CDS	374918	375188	.	+	0	ID=cds.BSUD.12743.1.p1;Parent=BSUD.12743.1.p1
contig_4916	transdecoder	exon	375870	375910	.	+	.	ID=BSUD.12743.1.p1.exon10;Parent=BSUD.12743.1.p1
contig_4916	transdecoder	CDS	375870	375910	.	+	2	ID=cds.BSUD.12743.1.p1;Parent=BSUD.12743.1.p1
contig_4916	transdecoder	exon	377268	377365	.	+	.	ID=BSUD.12743.1.p1.exon11;Parent=BSUD.12743.1.p1
contig_4916	transdecoder	CDS	377268	377365	.	+	0	ID=cds.BSUD.12743.1.p1;Parent=BSUD.12743.1.p1
contig_4916	transdecoder	exon	378564	379662	.	+	.	ID=BSUD.12743.1.p1.exon12;Parent=BSUD.12743.1.p1
contig_4916	transdecoder	CDS	378564	378894	.	+	1	ID=cds.BSUD.12743.1.p1;Parent=BSUD.12743.1.p1
contig_4916	transdecoder	exon	380839	381332	.	+	.	ID=BSUD.12743.1.p1.exon13;Parent=BSUD.12743.1.p1
contig_4916	transdecoder	three_prime_UTR	378895	379662	.	+	.	ID=BSUD.12743.1.p1.utr3p1;Parent=BSUD.12743.1.p1
contig_4916	transdecoder	three_prime_UTR	380839	381332	.	+	.	ID=BSUD.12743.1.p1.utr3p2;Parent=BSUD.12743.1.p1
contig_4916	transdecoder	mRNA	368188	382073	.	+	.	ID=BSUD.12743.2.p1;Parent=BSUD.12743;Interpro=IPR001315 (CARD domain)---IPR011029 (Death-like domain superfamily)
contig_4916	transdecoder	five_prime_UTR	368188	368303	.	+	.	ID=BSUD.12743.2.p1.utr5p1;Parent=BSUD.12743.2.p1
contig_4916	transdecoder	five_prime_UTR	368737	368798	.	+	.	ID=BSUD.12743.2.p1.utr5p2;Parent=BSUD.12743.2.p1
contig_4916	transdecoder	exon	368188	368303	.	+	.	ID=BSUD.12743.2.p1.exon1;Parent=BSUD.12743.2.p1
contig_4916	transdecoder	exon	368737	368864	.	+	.	ID=BSUD.12743.2.p1.exon2;Parent=BSUD.12743.2.p1
contig_4916	transdecoder	CDS	368799	368864	.	+	0	ID=cds.BSUD.12743.2.p1;Parent=BSUD.12743.2.p1
contig_4916	transdecoder	exon	370064	370151	.	+	.	ID=BSUD.12743.2.p1.exon3;Parent=BSUD.12743.2.p1
contig_4916	transdecoder	CDS	370064	370151	.	+	0	ID=cds.BSUD.12743.2.p1;Parent=BSUD.12743.2.p1
contig_4916	transdecoder	exon	370698	370859	.	+	.	ID=BSUD.12743.2.p1.exon4;Parent=BSUD.12743.2.p1
contig_4916	transdecoder	CDS	370698	370859	.	+	2	ID=cds.BSUD.12743.2.p1;Parent=BSUD.12743.2.p1
contig_4916	transdecoder	exon	371988	372160	.	+	.	ID=BSUD.12743.2.p1.exon5;Parent=BSUD.12743.2.p1
contig_4916	transdecoder	CDS	371988	372160	.	+	2	ID=cds.BSUD.12743.2.p1;Parent=BSUD.12743.2.p1
contig_4916	transdecoder	exon	372559	372703	.	+	.	ID=BSUD.12743.2.p1.exon6;Parent=BSUD.12743.2.p1
contig_4916	transdecoder	CDS	372559	372703	.	+	0	ID=cds.BSUD.12743.2.p1;Parent=BSUD.12743.2.p1
contig_4916	transdecoder	exon	373829	373936	.	+	.	ID=BSUD.12743.2.p1.exon7;Parent=BSUD.12743.2.p1
contig_4916	transdecoder	CDS	373829	373936	.	+	2	ID=cds.BSUD.12743.2.p1;Parent=BSUD.12743.2.p1
contig_4916	transdecoder	exon	374247	374338	.	+	.	ID=BSUD.12743.2.p1.exon8;Parent=BSUD.12743.2.p1
contig_4916	transdecoder	CDS	374247	374338	.	+	2	ID=cds.BSUD.12743.2.p1;Parent=BSUD.12743.2.p1
contig_4916	transdecoder	exon	374918	375188	.	+	.	ID=BSUD.12743.2.p1.exon9;Parent=BSUD.12743.2.p1
contig_4916	transdecoder	CDS	374918	375188	.	+	0	ID=cds.BSUD.12743.2.p1;Parent=BSUD.12743.2.p1
contig_4916	transdecoder	exon	375870	375910	.	+	.	ID=BSUD.12743.2.p1.exon10;Parent=BSUD.12743.2.p1
contig_4916	transdecoder	CDS	375870	375910	.	+	2	ID=cds.BSUD.12743.2.p1;Parent=BSUD.12743.2.p1
contig_4916	transdecoder	exon	377268	377365	.	+	.	ID=BSUD.12743.2.p1.exon11;Parent=BSUD.12743.2.p1
contig_4916	transdecoder	CDS	377268	377365	.	+	0	ID=cds.BSUD.12743.2.p1;Parent=BSUD.12743.2.p1
contig_4916	transdecoder	exon	378564	382073	.	+	.	ID=BSUD.12743.2.p1.exon12;Parent=BSUD.12743.2.p1
contig_4916	transdecoder	CDS	378564	378894	.	+	1	ID=cds.BSUD.12743.2.p1;Parent=BSUD.12743.2.p1
contig_4916	transdecoder	three_prime_UTR	378895	382073	.	+	.	ID=BSUD.12743.2.p1.utr3p1;Parent=BSUD.12743.2.p1
contig_4916	tRNAscan-SE	pseudogene_tRNA	369410	369477	22.9	-	.	ID=contig_4916.trna1;Name=contig_4916.tRNA1-GluTTC;isotype=Glu;anticodon=TTC;gene_biotype=pseudogene
contig_4916	tRNAscan-SE	exon	369410	369477	.	-	.	ID=contig_4916.trna1.exon1;Parent=contig_4916.trna1
contig_4916	transdecoder	gene	374238	398129	.	-	.	ID=BSUD.12744;Interpro=IPR000467 (G-patch domain)
contig_4916	transdecoder	mRNA	374238	394333	.	-	.	ID=BSUD.12744.1.p1;Parent=BSUD.12744;Interpro=IPR000467 (G-patch domain)
contig_4916	transdecoder	five_prime_UTR	394174	394333	.	-	.	ID=BSUD.12744.1.p1.utr5p1;Parent=BSUD.12744.1.p1
contig_4916	transdecoder	five_prime_UTR	394019	394079	.	-	.	ID=BSUD.12744.1.p1.utr5p2;Parent=BSUD.12744.1.p1
contig_4916	transdecoder	exon	394174	394333	.	-	.	ID=BSUD.12744.1.p1.exon1;Parent=BSUD.12744.1.p1
contig_4916	transdecoder	exon	393964	394079	.	-	.	ID=BSUD.12744.1.p1.exon2;Parent=BSUD.12744.1.p1
contig_4916	transdecoder	CDS	393964	394018	.	-	0	ID=cds.BSUD.12744.1.p1;Parent=BSUD.12744.1.p1
contig_4916	transdecoder	exon	386211	386284	.	-	.	ID=BSUD.12744.1.p1.exon3;Parent=BSUD.12744.1.p1
contig_4916	transdecoder	CDS	386211	386284	.	-	2	ID=cds.BSUD.12744.1.p1;Parent=BSUD.12744.1.p1
contig_4916	transdecoder	exon	385659	385748	.	-	.	ID=BSUD.12744.1.p1.exon4;Parent=BSUD.12744.1.p1
contig_4916	transdecoder	CDS	385659	385748	.	-	0	ID=cds.BSUD.12744.1.p1;Parent=BSUD.12744.1.p1
contig_4916	transdecoder	exon	385307	385375	.	-	.	ID=BSUD.12744.1.p1.exon5;Parent=BSUD.12744.1.p1
contig_4916	transdecoder	CDS	385307	385375	.	-	0	ID=cds.BSUD.12744.1.p1;Parent=BSUD.12744.1.p1
contig_4916	transdecoder	exon	383557	383642	.	-	.	ID=BSUD.12744.1.p1.exon6;Parent=BSUD.12744.1.p1
contig_4916	transdecoder	CDS	383557	383642	.	-	0	ID=cds.BSUD.12744.1.p1;Parent=BSUD.12744.1.p1
contig_4916	transdecoder	exon	383315	383368	.	-	.	ID=BSUD.12744.1.p1.exon7;Parent=BSUD.12744.1.p1
contig_4916	transdecoder	CDS	383315	383368	.	-	1	ID=cds.BSUD.12744.1.p1;Parent=BSUD.12744.1.p1
contig_4916	transdecoder	exon	382542	383138	.	-	.	ID=BSUD.12744.1.p1.exon8;Parent=BSUD.12744.1.p1
contig_4916	transdecoder	CDS	382637	383138	.	-	1	ID=cds.BSUD.12744.1.p1;Parent=BSUD.12744.1.p1
contig_4916	transdecoder	exon	374238	377273	.	-	.	ID=BSUD.12744.1.p1.exon9;Parent=BSUD.12744.1.p1
contig_4916	transdecoder	three_prime_UTR	382542	382636	.	-	.	ID=BSUD.12744.1.p1.utr3p1;Parent=BSUD.12744.1.p1
contig_4916	transdecoder	three_prime_UTR	374238	377273	.	-	.	ID=BSUD.12744.1.p1.utr3p2;Parent=BSUD.12744.1.p1
contig_4916	transdecoder	mRNA	382645	398129	.	-	.	ID=BSUD.12744.2.p1;Parent=BSUD.12744;Interpro=IPR000467 (G-patch domain)
contig_4916	transdecoder	five_prime_UTR	397845	398129	.	-	.	ID=BSUD.12744.2.p1.utr5p1;Parent=BSUD.12744.2.p1
contig_4916	transdecoder	five_prime_UTR	394019	394079	.	-	.	ID=BSUD.12744.2.p1.utr5p2;Parent=BSUD.12744.2.p1
contig_4916	transdecoder	exon	397845	398129	.	-	.	ID=BSUD.12744.2.p1.exon1;Parent=BSUD.12744.2.p1
contig_4916	transdecoder	exon	393964	394079	.	-	.	ID=BSUD.12744.2.p1.exon2;Parent=BSUD.12744.2.p1
contig_4916	transdecoder	CDS	393964	394018	.	-	0	ID=cds.BSUD.12744.2.p1;Parent=BSUD.12744.2.p1
contig_4916	transdecoder	exon	386211	386284	.	-	.	ID=BSUD.12744.2.p1.exon3;Parent=BSUD.12744.2.p1
contig_4916	transdecoder	CDS	386211	386284	.	-	2	ID=cds.BSUD.12744.2.p1;Parent=BSUD.12744.2.p1
contig_4916	transdecoder	exon	385659	385748	.	-	.	ID=BSUD.12744.2.p1.exon4;Parent=BSUD.12744.2.p1
contig_4916	transdecoder	CDS	385659	385748	.	-	0	ID=cds.BSUD.12744.2.p1;Parent=BSUD.12744.2.p1
contig_4916	transdecoder	exon	385307	385375	.	-	.	ID=BSUD.12744.2.p1.exon5;Parent=BSUD.12744.2.p1
contig_4916	transdecoder	CDS	385307	385375	.	-	0	ID=cds.BSUD.12744.2.p1;Parent=BSUD.12744.2.p1
contig_4916	transdecoder	exon	383557	383642	.	-	.	ID=BSUD.12744.2.p1.exon6;Parent=BSUD.12744.2.p1
contig_4916	transdecoder	CDS	383557	383642	.	-	0	ID=cds.BSUD.12744.2.p1;Parent=BSUD.12744.2.p1
contig_4916	transdecoder	exon	383315	383368	.	-	.	ID=BSUD.12744.2.p1.exon7;Parent=BSUD.12744.2.p1
contig_4916	transdecoder	CDS	383315	383368	.	-	1	ID=cds.BSUD.12744.2.p1;Parent=BSUD.12744.2.p1
contig_4916	transdecoder	exon	382645	383138	.	-	.	ID=BSUD.12744.2.p1.exon8;Parent=BSUD.12744.2.p1
contig_4916	transdecoder	CDS	382646	383138	.	-	1	ID=cds.BSUD.12744.2.p1;Parent=BSUD.12744.2.p1
contig_4916	transdecoder	gene	496585	506707	.	+	.	ID=BSUD.12745;Interpro=NA
contig_4916	transdecoder	mRNA	496585	506707	.	+	.	ID=BSUD.12745.1.p1;Parent=BSUD.12745;Interpro=NA
contig_4916	transdecoder	five_prime_UTR	496585	496704	.	+	.	ID=BSUD.12745.1.p1.utr5p1;Parent=BSUD.12745.1.p1
contig_4916	transdecoder	five_prime_UTR	504884	505827	.	+	.	ID=BSUD.12745.1.p1.utr5p2;Parent=BSUD.12745.1.p1
contig_4916	transdecoder	exon	496585	496704	.	+	.	ID=BSUD.12745.1.p1.exon1;Parent=BSUD.12745.1.p1
contig_4916	transdecoder	exon	504884	506707	.	+	.	ID=BSUD.12745.1.p1.exon2;Parent=BSUD.12745.1.p1
contig_4916	transdecoder	CDS	505828	506130	.	+	0	ID=cds.BSUD.12745.1.p1;Parent=BSUD.12745.1.p1
contig_4916	transdecoder	three_prime_UTR	506131	506707	.	+	.	ID=BSUD.12745.1.p1.utr3p1;Parent=BSUD.12745.1.p1
contig_4924	transdecoder	gene	9173	9931	.	-	.	ID=BSUD.12751;Interpro=NA
contig_4924	transdecoder	mRNA	9173	9931	.	-	.	ID=BSUD.12751.1.p1;Parent=BSUD.12751;Interpro=NA
contig_4924	transdecoder	exon	9173	9931	.	-	.	ID=BSUD.12751.1.p1.exon1;Parent=BSUD.12751.1.p1
contig_4924	transdecoder	CDS	9174	9929	.	-	0	ID=cds.BSUD.12751.1.p1;Parent=BSUD.12751.1.p1
contig_4924	transdecoder	gene	19722	20284	.	-	.	ID=BSUD.12752;Interpro=NA
contig_4924	transdecoder	mRNA	19722	20284	.	-	.	ID=BSUD.12752.1.p1;Parent=BSUD.12752;Interpro=NA
contig_4924	transdecoder	exon	19722	20284	.	-	.	ID=BSUD.12752.1.p1.exon1;Parent=BSUD.12752.1.p1
contig_4924	transdecoder	CDS	20068	20283	.	-	0	ID=cds.BSUD.12752.1.p1;Parent=BSUD.12752.1.p1
contig_4924	transdecoder	three_prime_UTR	19722	20067	.	-	.	ID=BSUD.12752.1.p1.utr3p1;Parent=BSUD.12752.1.p1
contig_4924	StringTie	gene	21100	21919	1000	.	.	ID=BSUD.12753
contig_4924	StringTie	transcript	21100	21919	1000	.	.	ID=BSUD.12753.1;Parent=BSUD.12753
contig_4924	StringTie	exon	21100	21919	1000	.	.	ID=BSUD.12753.1.exon1;Parent=BSUD.12753.1
contig_4927	transdecoder	gene	2	4287	.	-	.	ID=BSUD.12754;Interpro=IPR041588 (Integrase zinc-binding domain)---IPR043502 (DNA/RNA polymerase superfamily)
contig_4927	transdecoder	mRNA	2	4287	.	-	.	ID=BSUD.12754.1.p1;Parent=BSUD.12754;Interpro=IPR041588 (Integrase zinc-binding domain)---IPR043502 (DNA/RNA polymerase superfamily)
contig_4927	transdecoder	five_prime_UTR	3141	4287	.	-	.	ID=BSUD.12754.1.p1.utr5p1;Parent=BSUD.12754.1.p1
contig_4927	transdecoder	exon	2	4287	.	-	.	ID=BSUD.12754.1.p1.exon1;Parent=BSUD.12754.1.p1
contig_4927	transdecoder	CDS	1050	3140	.	-	0	ID=cds.BSUD.12754.1.p1;Parent=BSUD.12754.1.p1
contig_4927	transdecoder	three_prime_UTR	2	1049	.	-	.	ID=BSUD.12754.1.p1.utr3p1;Parent=BSUD.12754.1.p1
contig_4929	StringTie	gene	1	1249	1000	.	.	ID=BSUD.12755
contig_4929	StringTie	transcript	1	1249	1000	.	.	ID=BSUD.12755.1;Parent=BSUD.12755
contig_4929	StringTie	exon	1	1249	1000	.	.	ID=BSUD.12755.1.exon1;Parent=BSUD.12755.1
contig_4939	tRNAscan-SE	pseudogene_tRNA	32185	32253	35.5	+	.	ID=contig_4939.trna1;Name=contig_4939.tRNA1-GlyTCC;isotype=Gly;anticodon=TCC;gene_biotype=pseudogene
contig_4939	tRNAscan-SE	exon	32185	32253	.	+	.	ID=contig_4939.trna1.exon1;Parent=contig_4939.trna1
contig_4939	tRNAscan-SE	pseudogene_tRNA	45786	45865	21.1	-	.	ID=contig_4939.trna2;Name=contig_4939.tRNA2-ArgCCG;isotype=Arg;anticodon=CCG;gene_biotype=pseudogene
contig_4939	tRNAscan-SE	exon	45786	45865	.	-	.	ID=contig_4939.trna2.exon1;Parent=contig_4939.trna2
contig_4941	transdecoder	gene	566	2497	.	+	.	ID=BSUD.12762;Interpro=IPR003280 (Two pore domain potassium channel)---IPR013099 (Potassium channel domain)
contig_4941	transdecoder	mRNA	566	2497	.	+	.	ID=BSUD.12762.1.p1;Parent=BSUD.12762;Interpro=IPR003280 (Two pore domain potassium channel)---IPR013099 (Potassium channel domain)
contig_4941	transdecoder	exon	566	1609	.	+	.	ID=BSUD.12762.1.p1.exon1;Parent=BSUD.12762.1.p1
contig_4941	transdecoder	CDS	567	1571	.	+	0	ID=cds.BSUD.12762.1.p1;Parent=BSUD.12762.1.p1
contig_4941	transdecoder	exon	2392	2497	.	+	.	ID=BSUD.12762.1.p1.exon2;Parent=BSUD.12762.1.p1
contig_4941	transdecoder	three_prime_UTR	1572	1609	.	+	.	ID=BSUD.12762.1.p1.utr3p1;Parent=BSUD.12762.1.p1
contig_4941	transdecoder	three_prime_UTR	2392	2497	.	+	.	ID=BSUD.12762.1.p1.utr3p2;Parent=BSUD.12762.1.p1
contig_4942	tRNAscan-SE	pseudogene_tRNA	28244	28311	20.5	-	.	ID=contig_4942.trna4;Name=contig_4942.tRNA4-GlyTCC;isotype=Gly;anticodon=TCC;gene_biotype=pseudogene
contig_4942	tRNAscan-SE	exon	28244	28311	.	-	.	ID=contig_4942.trna4.exon1;Parent=contig_4942.trna4
contig_4942	tRNAscan-SE	pseudogene_tRNA	121690	121760	20.2	-	.	ID=contig_4942.trna3;Name=contig_4942.tRNA3-GlyTCC;isotype=Gly;anticodon=TCC;gene_biotype=pseudogene
contig_4942	tRNAscan-SE	exon	121690	121760	.	-	.	ID=contig_4942.trna3.exon1;Parent=contig_4942.trna3
contig_4942	transdecoder	gene	180199	236274	.	+	.	ID=BSUD.12765;Interpro=IPR002544 (FMRFamide-related peptide-like)---IPR011049 (Serralysin-like metalloprotease, C-terminal)
contig_4942	transdecoder	mRNA	180199	231703	.	+	.	ID=BSUD.12765.1.p1;Parent=BSUD.12765;Interpro=IPR002544 (FMRFamide-related peptide-like)---IPR011049 (Serralysin-like metalloprotease, C-terminal)
contig_4942	transdecoder	five_prime_UTR	180199	180649	.	+	.	ID=BSUD.12765.1.p1.utr5p1;Parent=BSUD.12765.1.p1
contig_4942	transdecoder	five_prime_UTR	210225	210245	.	+	.	ID=BSUD.12765.1.p1.utr5p2;Parent=BSUD.12765.1.p1
contig_4942	transdecoder	exon	180199	180649	.	+	.	ID=BSUD.12765.1.p1.exon1;Parent=BSUD.12765.1.p1
contig_4942	transdecoder	exon	210225	210351	.	+	.	ID=BSUD.12765.1.p1.exon2;Parent=BSUD.12765.1.p1
contig_4942	transdecoder	CDS	210246	210351	.	+	0	ID=cds.BSUD.12765.1.p1;Parent=BSUD.12765.1.p1
contig_4942	transdecoder	exon	230688	231703	.	+	.	ID=BSUD.12765.1.p1.exon3;Parent=BSUD.12765.1.p1
contig_4942	transdecoder	CDS	230688	231460	.	+	2	ID=cds.BSUD.12765.1.p1;Parent=BSUD.12765.1.p1
contig_4942	transdecoder	three_prime_UTR	231461	231703	.	+	.	ID=BSUD.12765.1.p1.utr3p1;Parent=BSUD.12765.1.p1
contig_4942	transdecoder	mRNA	180355	236274	.	+	.	ID=BSUD.12765.2.p1;Parent=BSUD.12765;Interpro=IPR002544 (FMRFamide-related peptide-like)---IPR011049 (Serralysin-like metalloprotease, C-terminal)
contig_4942	transdecoder	five_prime_UTR	180355	180649	.	+	.	ID=BSUD.12765.2.p1.utr5p1;Parent=BSUD.12765.2.p1
contig_4942	transdecoder	five_prime_UTR	210225	210245	.	+	.	ID=BSUD.12765.2.p1.utr5p2;Parent=BSUD.12765.2.p1
contig_4942	transdecoder	exon	180355	180649	.	+	.	ID=BSUD.12765.2.p1.exon1;Parent=BSUD.12765.2.p1
contig_4942	transdecoder	exon	210225	210351	.	+	.	ID=BSUD.12765.2.p1.exon2;Parent=BSUD.12765.2.p1
contig_4942	transdecoder	CDS	210246	210351	.	+	0	ID=cds.BSUD.12765.2.p1;Parent=BSUD.12765.2.p1
contig_4942	transdecoder	exon	233330	233924	.	+	.	ID=BSUD.12765.2.p1.exon3;Parent=BSUD.12765.2.p1
contig_4942	transdecoder	CDS	233330	233924	.	+	2	ID=cds.BSUD.12765.2.p1;Parent=BSUD.12765.2.p1
contig_4942	transdecoder	exon	235040	235219	.	+	.	ID=BSUD.12765.2.p1.exon4;Parent=BSUD.12765.2.p1
contig_4942	transdecoder	CDS	235040	235219	.	+	1	ID=cds.BSUD.12765.2.p1;Parent=BSUD.12765.2.p1
contig_4942	transdecoder	exon	236016	236274	.	+	.	ID=BSUD.12765.2.p1.exon5;Parent=BSUD.12765.2.p1
contig_4942	transdecoder	CDS	236016	236229	.	+	1	ID=cds.BSUD.12765.2.p1;Parent=BSUD.12765.2.p1
contig_4942	transdecoder	three_prime_UTR	236230	236274	.	+	.	ID=BSUD.12765.2.p1.utr3p1;Parent=BSUD.12765.2.p1
contig_4942	transdecoder	gene	245329	250199	.	+	.	ID=BSUD.12766;Interpro=IPR008037 (Pacifastin domain)
contig_4942	transdecoder	mRNA	245329	250199	.	+	.	ID=BSUD.12766.1.p1;Parent=BSUD.12766;Interpro=IPR008037 (Pacifastin domain)
contig_4942	transdecoder	five_prime_UTR	245329	245387	.	+	.	ID=BSUD.12766.1.p1.utr5p1;Parent=BSUD.12766.1.p1
contig_4942	transdecoder	exon	245329	245451	.	+	.	ID=BSUD.12766.1.p1.exon1;Parent=BSUD.12766.1.p1
contig_4942	transdecoder	CDS	245388	245451	.	+	0	ID=cds.BSUD.12766.1.p1;Parent=BSUD.12766.1.p1
contig_4942	transdecoder	exon	249209	249334	.	+	.	ID=BSUD.12766.1.p1.exon2;Parent=BSUD.12766.1.p1
contig_4942	transdecoder	CDS	249209	249334	.	+	2	ID=cds.BSUD.12766.1.p1;Parent=BSUD.12766.1.p1
contig_4942	transdecoder	exon	249966	250199	.	+	.	ID=BSUD.12766.1.p1.exon3;Parent=BSUD.12766.1.p1
contig_4942	transdecoder	CDS	249966	249985	.	+	2	ID=cds.BSUD.12766.1.p1;Parent=BSUD.12766.1.p1
contig_4942	transdecoder	three_prime_UTR	249986	250199	.	+	.	ID=BSUD.12766.1.p1.utr3p1;Parent=BSUD.12766.1.p1
contig_4942	tRNAscan-SE	pseudogene_tRNA	250846	250914	44.3	-	.	ID=contig_4942.trna2;Name=contig_4942.tRNA2-GlyTCC;isotype=Gly;anticodon=TCC;gene_biotype=pseudogene
contig_4942	tRNAscan-SE	exon	250846	250914	.	-	.	ID=contig_4942.trna2.exon1;Parent=contig_4942.trna2
contig_4942	transdecoder	gene	252541	265880	.	+	.	ID=BSUD.12763;Interpro=IPR003280 (Two pore domain potassium channel)---IPR013099 (Potassium channel domain)
contig_4942	transdecoder	mRNA	252541	265880	.	+	.	ID=BSUD.12763.1.p1;Parent=BSUD.12763;Interpro=IPR003280 (Two pore domain potassium channel)---IPR013099 (Potassium channel domain)
contig_4942	transdecoder	five_prime_UTR	252541	252683	.	+	.	ID=BSUD.12763.1.p1.utr5p1;Parent=BSUD.12763.1.p1
contig_4942	transdecoder	five_prime_UTR	256150	256222	.	+	.	ID=BSUD.12763.1.p1.utr5p2;Parent=BSUD.12763.1.p1
contig_4942	transdecoder	exon	252541	252683	.	+	.	ID=BSUD.12763.1.p1.exon1;Parent=BSUD.12763.1.p1
contig_4942	transdecoder	exon	256150	256338	.	+	.	ID=BSUD.12763.1.p1.exon2;Parent=BSUD.12763.1.p1
contig_4942	transdecoder	CDS	256223	256338	.	+	0	ID=cds.BSUD.12763.1.p1;Parent=BSUD.12763.1.p1
contig_4942	transdecoder	exon	257235	257425	.	+	.	ID=BSUD.12763.1.p1.exon3;Parent=BSUD.12763.1.p1
contig_4942	transdecoder	CDS	257235	257425	.	+	1	ID=cds.BSUD.12763.1.p1;Parent=BSUD.12763.1.p1
contig_4942	transdecoder	exon	259918	260046	.	+	.	ID=BSUD.12763.1.p1.exon4;Parent=BSUD.12763.1.p1
contig_4942	transdecoder	CDS	259918	260046	.	+	2	ID=cds.BSUD.12763.1.p1;Parent=BSUD.12763.1.p1
contig_4942	transdecoder	exon	260629	260779	.	+	.	ID=BSUD.12763.1.p1.exon5;Parent=BSUD.12763.1.p1
contig_4942	transdecoder	CDS	260629	260779	.	+	2	ID=cds.BSUD.12763.1.p1;Parent=BSUD.12763.1.p1
contig_4942	transdecoder	exon	261714	265880	.	+	.	ID=BSUD.12763.1.p1.exon6;Parent=BSUD.12763.1.p1
contig_4942	transdecoder	CDS	261714	264954	.	+	1	ID=cds.BSUD.12763.1.p1;Parent=BSUD.12763.1.p1
contig_4942	transdecoder	three_prime_UTR	264955	265880	.	+	.	ID=BSUD.12763.1.p1.utr3p1;Parent=BSUD.12763.1.p1
contig_4942	transdecoder	mRNA	252541	265876	.	+	.	ID=BSUD.12763.2.p1;Parent=BSUD.12763;Interpro=IPR003280 (Two pore domain potassium channel)---IPR013099 (Potassium channel domain)
contig_4942	transdecoder	five_prime_UTR	252541	252683	.	+	.	ID=BSUD.12763.2.p1.utr5p1;Parent=BSUD.12763.2.p1
contig_4942	transdecoder	five_prime_UTR	256150	256222	.	+	.	ID=BSUD.12763.2.p1.utr5p2;Parent=BSUD.12763.2.p1
contig_4942	transdecoder	exon	252541	252683	.	+	.	ID=BSUD.12763.2.p1.exon1;Parent=BSUD.12763.2.p1
contig_4942	transdecoder	exon	256150	256338	.	+	.	ID=BSUD.12763.2.p1.exon2;Parent=BSUD.12763.2.p1
contig_4942	transdecoder	CDS	256223	256338	.	+	0	ID=cds.BSUD.12763.2.p1;Parent=BSUD.12763.2.p1
contig_4942	transdecoder	exon	257235	257425	.	+	.	ID=BSUD.12763.2.p1.exon3;Parent=BSUD.12763.2.p1
contig_4942	transdecoder	CDS	257235	257425	.	+	1	ID=cds.BSUD.12763.2.p1;Parent=BSUD.12763.2.p1
contig_4942	transdecoder	exon	259918	260046	.	+	.	ID=BSUD.12763.2.p1.exon4;Parent=BSUD.12763.2.p1
contig_4942	transdecoder	CDS	259918	260046	.	+	2	ID=cds.BSUD.12763.2.p1;Parent=BSUD.12763.2.p1
contig_4942	transdecoder	exon	260629	260779	.	+	.	ID=BSUD.12763.2.p1.exon5;Parent=BSUD.12763.2.p1
contig_4942	transdecoder	CDS	260629	260779	.	+	2	ID=cds.BSUD.12763.2.p1;Parent=BSUD.12763.2.p1
contig_4942	transdecoder	exon	261714	264992	.	+	.	ID=BSUD.12763.2.p1.exon6;Parent=BSUD.12763.2.p1
contig_4942	transdecoder	CDS	261714	264954	.	+	1	ID=cds.BSUD.12763.2.p1;Parent=BSUD.12763.2.p1
contig_4942	transdecoder	exon	265775	265876	.	+	.	ID=BSUD.12763.2.p1.exon7;Parent=BSUD.12763.2.p1
contig_4942	transdecoder	three_prime_UTR	264955	264992	.	+	.	ID=BSUD.12763.2.p1.utr3p1;Parent=BSUD.12763.2.p1
contig_4942	transdecoder	three_prime_UTR	265775	265876	.	+	.	ID=BSUD.12763.2.p1.utr3p2;Parent=BSUD.12763.2.p1
contig_4942	transdecoder	gene	270222	275997	.	+	.	ID=BSUD.12764;Interpro=NA
contig_4942	transdecoder	mRNA	270222	275997	.	+	.	ID=BSUD.12764.1.p2;Parent=BSUD.12764;Interpro=NA
contig_4942	transdecoder	five_prime_UTR	270222	271513	.	+	.	ID=BSUD.12764.1.p2.utr5p1;Parent=BSUD.12764.1.p2
contig_4942	transdecoder	five_prime_UTR	271707	272948	.	+	.	ID=BSUD.12764.1.p2.utr5p2;Parent=BSUD.12764.1.p2
contig_4942	transdecoder	exon	270222	271513	.	+	.	ID=BSUD.12764.1.p2.exon1;Parent=BSUD.12764.1.p2
contig_4942	transdecoder	exon	271707	275997	.	+	.	ID=BSUD.12764.1.p2.exon2;Parent=BSUD.12764.1.p2
contig_4942	transdecoder	CDS	272949	273152	.	+	0	ID=cds.BSUD.12764.1.p2;Parent=BSUD.12764.1.p2
contig_4942	transdecoder	three_prime_UTR	273153	275997	.	+	.	ID=BSUD.12764.1.p2.utr3p1;Parent=BSUD.12764.1.p2
contig_4942	StringTie	gene	281337	283406	1000	+	.	ID=BSUD.12767
contig_4942	StringTie	transcript	281337	283406	1000	+	.	ID=BSUD.12767.1;Parent=BSUD.12767
contig_4942	StringTie	exon	281337	283406	1000	+	.	ID=BSUD.12767.1.exon1;Parent=BSUD.12767.1
contig_4942	tRNAscan-SE	tRNA	296792	296859	26.1	-	.	ID=contig_4942.trna1;Name=contig_4942.tRNA1-GluTTC;isotype=Glu;anticodon=TTC;gene_biotype=tRNA
contig_4942	tRNAscan-SE	exon	296792	296859	.	-	.	ID=contig_4942.trna1.exon1;Parent=contig_4942.trna1
contig_4943	StringTie	gene	1	614	1000	.	.	ID=BSUD.12768
contig_4943	StringTie	transcript	1	614	1000	.	.	ID=BSUD.12768.1;Parent=BSUD.12768
contig_4943	StringTie	exon	1	614	1000	.	.	ID=BSUD.12768.1.exon1;Parent=BSUD.12768.1
contig_4944	StringTie	gene	5378	7447	1000	+	.	ID=BSUD.12769
contig_4944	StringTie	transcript	5378	7447	1000	+	.	ID=BSUD.12769.1;Parent=BSUD.12769
contig_4944	StringTie	exon	5378	7447	1000	+	.	ID=BSUD.12769.1.exon1;Parent=BSUD.12769.1
contig_4947	transdecoder	gene	206	5469	.	+	.	ID=BSUD.12770;Interpro=IPR028222 (AP-5 complex subunit zeta-1)
contig_4947	transdecoder	mRNA	206	5469	.	+	.	ID=BSUD.12770.1.p1;Parent=BSUD.12770;Interpro=IPR028222 (AP-5 complex subunit zeta-1)
contig_4947	transdecoder	five_prime_UTR	206	294	.	+	.	ID=BSUD.12770.1.p1.utr5p1;Parent=BSUD.12770.1.p1
contig_4947	transdecoder	five_prime_UTR	749	764	.	+	.	ID=BSUD.12770.1.p1.utr5p2;Parent=BSUD.12770.1.p1
contig_4947	transdecoder	exon	206	294	.	+	.	ID=BSUD.12770.1.p1.exon1;Parent=BSUD.12770.1.p1
contig_4947	transdecoder	exon	749	871	.	+	.	ID=BSUD.12770.1.p1.exon2;Parent=BSUD.12770.1.p1
contig_4947	transdecoder	CDS	765	871	.	+	0	ID=cds.BSUD.12770.1.p1;Parent=BSUD.12770.1.p1
contig_4947	transdecoder	exon	989	1121	.	+	.	ID=BSUD.12770.1.p1.exon3;Parent=BSUD.12770.1.p1
contig_4947	transdecoder	CDS	989	1121	.	+	1	ID=cds.BSUD.12770.1.p1;Parent=BSUD.12770.1.p1
contig_4947	transdecoder	exon	1648	1830	.	+	.	ID=BSUD.12770.1.p1.exon4;Parent=BSUD.12770.1.p1
contig_4947	transdecoder	CDS	1648	1830	.	+	0	ID=cds.BSUD.12770.1.p1;Parent=BSUD.12770.1.p1
contig_4947	transdecoder	exon	2491	2642	.	+	.	ID=BSUD.12770.1.p1.exon5;Parent=BSUD.12770.1.p1
contig_4947	transdecoder	CDS	2491	2642	.	+	0	ID=cds.BSUD.12770.1.p1;Parent=BSUD.12770.1.p1
contig_4947	transdecoder	exon	3606	3641	.	+	.	ID=BSUD.12770.1.p1.exon6;Parent=BSUD.12770.1.p1
contig_4947	transdecoder	CDS	3606	3641	.	+	1	ID=cds.BSUD.12770.1.p1;Parent=BSUD.12770.1.p1
contig_4947	transdecoder	exon	3888	5469	.	+	.	ID=BSUD.12770.1.p1.exon7;Parent=BSUD.12770.1.p1
contig_4947	transdecoder	CDS	3888	3954	.	+	1	ID=cds.BSUD.12770.1.p1;Parent=BSUD.12770.1.p1
contig_4947	transdecoder	three_prime_UTR	3955	5469	.	+	.	ID=BSUD.12770.1.p1.utr3p1;Parent=BSUD.12770.1.p1
contig_4948	StringTie	gene	4280	5907	1000	.	.	ID=BSUD.12771
contig_4948	StringTie	transcript	4280	5907	1000	.	.	ID=BSUD.12771.1;Parent=BSUD.12771
contig_4948	StringTie	exon	4280	5907	1000	.	.	ID=BSUD.12771.1.exon1;Parent=BSUD.12771.1
contig_4953	tRNAscan-SE	pseudogene_tRNA	11185	11255	39.3	+	.	ID=contig_4953.trna1;Name=contig_4953.tRNA1-GlyTCC;isotype=Gly;anticodon=TCC;gene_biotype=pseudogene
contig_4953	tRNAscan-SE	exon	11185	11255	.	+	.	ID=contig_4953.trna1.exon1;Parent=contig_4953.trna1
contig_4953	transdecoder	gene	73266	84288	.	+	.	ID=BSUD.12772;Interpro=IPR004031 (PMP-22/EMP/MP20/Claudin superfamily)---IPR008368 (Voltage-dependent calcium channel, gamma subunit)
contig_4953	transdecoder	mRNA	73266	84288	.	+	.	ID=BSUD.12772.1.p1;Parent=BSUD.12772;Interpro=IPR004031 (PMP-22/EMP/MP20/Claudin superfamily)---IPR008368 (Voltage-dependent calcium channel, gamma subunit)
contig_4953	transdecoder	exon	73266	73299	.	+	.	ID=BSUD.12772.1.p1.exon1;Parent=BSUD.12772.1.p1
contig_4953	transdecoder	CDS	73266	73299	.	+	0	ID=cds.BSUD.12772.1.p1;Parent=BSUD.12772.1.p1
contig_4953	transdecoder	exon	77913	78053	.	+	.	ID=BSUD.12772.1.p1.exon2;Parent=BSUD.12772.1.p1
contig_4953	transdecoder	CDS	77913	78053	.	+	2	ID=cds.BSUD.12772.1.p1;Parent=BSUD.12772.1.p1
contig_4953	transdecoder	exon	83602	84288	.	+	.	ID=BSUD.12772.1.p1.exon3;Parent=BSUD.12772.1.p1
contig_4953	transdecoder	CDS	83602	84176	.	+	2	ID=cds.BSUD.12772.1.p1;Parent=BSUD.12772.1.p1
contig_4953	transdecoder	three_prime_UTR	84177	84288	.	+	.	ID=BSUD.12772.1.p1.utr3p1;Parent=BSUD.12772.1.p1
contig_4953	tRNAscan-SE	pseudogene_tRNA	85142	85210	33.4	+	.	ID=contig_4953.trna2;Name=contig_4953.tRNA2-SerCGA;isotype=Ser;anticodon=CGA;gene_biotype=pseudogene
contig_4953	tRNAscan-SE	exon	85142	85210	.	+	.	ID=contig_4953.trna2.exon1;Parent=contig_4953.trna2
contig_4953	transdecoder	gene	94556	124879	.	+	.	ID=BSUD.12773;Interpro=IPR000152 (EGF-type aspartate/asparagine hydroxylation site)---IPR000742 (EGF-like domain)---IPR000859 (CUB domain)---IPR001506 (Peptidase M12A)---IPR001881 (EGF-like calcium-binding domain)---IPR006026 (Peptidase, metallopeptidase)---IPR015446 (Bone morphogenetic protein 1/tolloid-like protein)---IPR018097 (EGF-like calcium-binding, conserved site)---IPR024079 (Metallopeptidase, catalytic domain superfamily)---IPR035914 (Spermadhesin, CUB domain superfamily)
contig_4953	transdecoder	mRNA	94556	124879	.	+	.	ID=BSUD.12773.1.p1;Parent=BSUD.12773;Interpro=IPR000152 (EGF-type aspartate/asparagine hydroxylation site)---IPR000742 (EGF-like domain)---IPR000859 (CUB domain)---IPR001506 (Peptidase M12A)---IPR001881 (EGF-like calcium-binding domain)---IPR006026 (Peptidase, metallopeptidase)---IPR015446 (Bone morphogenetic protein 1/tolloid-like protein)---IPR018097 (EGF-like calcium-binding, conserved site)---IPR024079 (Metallopeptidase, catalytic domain superfamily)---IPR035914 (Spermadhesin, CUB domain superfamily)
contig_4953	transdecoder	five_prime_UTR	94556	94856	.	+	.	ID=BSUD.12773.1.p1.utr5p1;Parent=BSUD.12773.1.p1
contig_4953	transdecoder	five_prime_UTR	96240	96240	.	+	.	ID=BSUD.12773.1.p1.utr5p2;Parent=BSUD.12773.1.p1
contig_4953	transdecoder	exon	94556	94856	.	+	.	ID=BSUD.12773.1.p1.exon1;Parent=BSUD.12773.1.p1
contig_4953	transdecoder	exon	96240	96361	.	+	.	ID=BSUD.12773.1.p1.exon2;Parent=BSUD.12773.1.p1
contig_4953	transdecoder	CDS	96241	96361	.	+	0	ID=cds.BSUD.12773.1.p1;Parent=BSUD.12773.1.p1
contig_4953	transdecoder	exon	97140	97221	.	+	.	ID=BSUD.12773.1.p1.exon3;Parent=BSUD.12773.1.p1
contig_4953	transdecoder	CDS	97140	97221	.	+	2	ID=cds.BSUD.12773.1.p1;Parent=BSUD.12773.1.p1
contig_4953	transdecoder	exon	97607	97658	.	+	.	ID=BSUD.12773.1.p1.exon4;Parent=BSUD.12773.1.p1
contig_4953	transdecoder	CDS	97607	97658	.	+	1	ID=cds.BSUD.12773.1.p1;Parent=BSUD.12773.1.p1
contig_4953	transdecoder	exon	100928	101030	.	+	.	ID=BSUD.12773.1.p1.exon5;Parent=BSUD.12773.1.p1
contig_4953	transdecoder	CDS	100928	101030	.	+	0	ID=cds.BSUD.12773.1.p1;Parent=BSUD.12773.1.p1
contig_4953	transdecoder	exon	101781	101901	.	+	.	ID=BSUD.12773.1.p1.exon6;Parent=BSUD.12773.1.p1
contig_4953	transdecoder	CDS	101781	101901	.	+	2	ID=cds.BSUD.12773.1.p1;Parent=BSUD.12773.1.p1
contig_4953	transdecoder	exon	102983	103161	.	+	.	ID=BSUD.12773.1.p1.exon7;Parent=BSUD.12773.1.p1
contig_4953	transdecoder	CDS	102983	103161	.	+	1	ID=cds.BSUD.12773.1.p1;Parent=BSUD.12773.1.p1
contig_4953	transdecoder	exon	104047	104119	.	+	.	ID=BSUD.12773.1.p1.exon8;Parent=BSUD.12773.1.p1
contig_4953	transdecoder	CDS	104047	104119	.	+	2	ID=cds.BSUD.12773.1.p1;Parent=BSUD.12773.1.p1
contig_4953	transdecoder	exon	104448	104605	.	+	.	ID=BSUD.12773.1.p1.exon9;Parent=BSUD.12773.1.p1
contig_4953	transdecoder	CDS	104448	104605	.	+	1	ID=cds.BSUD.12773.1.p1;Parent=BSUD.12773.1.p1
contig_4953	transdecoder	exon	110882	111091	.	+	.	ID=BSUD.12773.1.p1.exon10;Parent=BSUD.12773.1.p1
contig_4953	transdecoder	CDS	110882	111091	.	+	2	ID=cds.BSUD.12773.1.p1;Parent=BSUD.12773.1.p1
contig_4953	transdecoder	exon	112637	112750	.	+	.	ID=BSUD.12773.1.p1.exon11;Parent=BSUD.12773.1.p1
contig_4953	transdecoder	CDS	112637	112750	.	+	2	ID=cds.BSUD.12773.1.p1;Parent=BSUD.12773.1.p1
contig_4953	transdecoder	exon	113871	114016	.	+	.	ID=BSUD.12773.1.p1.exon12;Parent=BSUD.12773.1.p1
contig_4953	transdecoder	CDS	113871	114016	.	+	2	ID=cds.BSUD.12773.1.p1;Parent=BSUD.12773.1.p1
contig_4953	transdecoder	exon	115002	115197	.	+	.	ID=BSUD.12773.1.p1.exon13;Parent=BSUD.12773.1.p1
contig_4953	transdecoder	CDS	115002	115197	.	+	0	ID=cds.BSUD.12773.1.p1;Parent=BSUD.12773.1.p1
contig_4953	transdecoder	exon	115680	115802	.	+	.	ID=BSUD.12773.1.p1.exon14;Parent=BSUD.12773.1.p1
contig_4953	transdecoder	CDS	115680	115802	.	+	2	ID=cds.BSUD.12773.1.p1;Parent=BSUD.12773.1.p1
contig_4953	transdecoder	exon	117616	117776	.	+	.	ID=BSUD.12773.1.p1.exon15;Parent=BSUD.12773.1.p1
contig_4953	transdecoder	CDS	117616	117776	.	+	2	ID=cds.BSUD.12773.1.p1;Parent=BSUD.12773.1.p1
contig_4953	transdecoder	exon	118792	118978	.	+	.	ID=BSUD.12773.1.p1.exon16;Parent=BSUD.12773.1.p1
contig_4953	transdecoder	CDS	118792	118978	.	+	0	ID=cds.BSUD.12773.1.p1;Parent=BSUD.12773.1.p1
contig_4953	transdecoder	exon	119648	119773	.	+	.	ID=BSUD.12773.1.p1.exon17;Parent=BSUD.12773.1.p1
contig_4953	transdecoder	CDS	119648	119773	.	+	2	ID=cds.BSUD.12773.1.p1;Parent=BSUD.12773.1.p1
contig_4953	transdecoder	exon	120877	121037	.	+	.	ID=BSUD.12773.1.p1.exon18;Parent=BSUD.12773.1.p1
contig_4953	transdecoder	CDS	120877	121037	.	+	2	ID=cds.BSUD.12773.1.p1;Parent=BSUD.12773.1.p1
contig_4953	transdecoder	exon	122664	122844	.	+	.	ID=BSUD.12773.1.p1.exon19;Parent=BSUD.12773.1.p1
contig_4953	transdecoder	CDS	122664	122844	.	+	0	ID=cds.BSUD.12773.1.p1;Parent=BSUD.12773.1.p1
contig_4953	transdecoder	exon	123509	123686	.	+	.	ID=BSUD.12773.1.p1.exon20;Parent=BSUD.12773.1.p1
contig_4953	transdecoder	CDS	123509	123686	.	+	2	ID=cds.BSUD.12773.1.p1;Parent=BSUD.12773.1.p1
contig_4953	transdecoder	exon	124458	124530	.	+	.	ID=BSUD.12773.1.p1.exon21;Parent=BSUD.12773.1.p1
contig_4953	transdecoder	CDS	124458	124530	.	+	1	ID=cds.BSUD.12773.1.p1;Parent=BSUD.12773.1.p1
contig_4953	transdecoder	exon	124629	124879	.	+	.	ID=BSUD.12773.1.p1.exon22;Parent=BSUD.12773.1.p1
contig_4953	transdecoder	CDS	124629	124772	.	+	0	ID=cds.BSUD.12773.1.p1;Parent=BSUD.12773.1.p1
contig_4953	transdecoder	three_prime_UTR	124773	124879	.	+	.	ID=BSUD.12773.1.p1.utr3p1;Parent=BSUD.12773.1.p1
contig_4953	tRNAscan-SE	pseudogene_tRNA	117356	117424	20.9	-	.	ID=contig_4953.trna11;Name=contig_4953.tRNA11-ArgTCT;isotype=Arg;anticodon=TCT;gene_biotype=pseudogene
contig_4953	tRNAscan-SE	exon	117356	117424	.	-	.	ID=contig_4953.trna11.exon1;Parent=contig_4953.trna11
contig_4953	tRNAscan-SE	pseudogene_tRNA	120069	120139	33.6	-	.	ID=contig_4953.trna10;Name=contig_4953.tRNA10-GlyTCC;isotype=Gly;anticodon=TCC;gene_biotype=pseudogene
contig_4953	tRNAscan-SE	exon	120069	120139	.	-	.	ID=contig_4953.trna10.exon1;Parent=contig_4953.trna10
contig_4953	transdecoder	gene	125239	148027	.	-	.	ID=BSUD.12774;Interpro=IPR004240 (Nonaspanin (TM9SF))
contig_4953	transdecoder	mRNA	125239	148027	.	-	.	ID=BSUD.12774.1.p1;Parent=BSUD.12774;Interpro=IPR004240 (Nonaspanin (TM9SF))
contig_4953	transdecoder	five_prime_UTR	147886	148027	.	-	.	ID=BSUD.12774.1.p1.utr5p1;Parent=BSUD.12774.1.p1
contig_4953	transdecoder	exon	147808	148027	.	-	.	ID=BSUD.12774.1.p1.exon1;Parent=BSUD.12774.1.p1
contig_4953	transdecoder	CDS	147808	147885	.	-	0	ID=cds.BSUD.12774.1.p1;Parent=BSUD.12774.1.p1
contig_4953	transdecoder	exon	144095	144290	.	-	.	ID=BSUD.12774.1.p1.exon2;Parent=BSUD.12774.1.p1
contig_4953	transdecoder	CDS	144095	144290	.	-	0	ID=cds.BSUD.12774.1.p1;Parent=BSUD.12774.1.p1
contig_4953	transdecoder	exon	143853	143975	.	-	.	ID=BSUD.12774.1.p1.exon3;Parent=BSUD.12774.1.p1
contig_4953	transdecoder	CDS	143853	143975	.	-	2	ID=cds.BSUD.12774.1.p1;Parent=BSUD.12774.1.p1
contig_4953	transdecoder	exon	141724	141884	.	-	.	ID=BSUD.12774.1.p1.exon4;Parent=BSUD.12774.1.p1
contig_4953	transdecoder	CDS	141724	141884	.	-	2	ID=cds.BSUD.12774.1.p1;Parent=BSUD.12774.1.p1
contig_4953	transdecoder	exon	140847	140924	.	-	.	ID=BSUD.12774.1.p1.exon5;Parent=BSUD.12774.1.p1
contig_4953	transdecoder	CDS	140847	140924	.	-	0	ID=cds.BSUD.12774.1.p1;Parent=BSUD.12774.1.p1
contig_4953	transdecoder	exon	140260	140391	.	-	.	ID=BSUD.12774.1.p1.exon6;Parent=BSUD.12774.1.p1
contig_4953	transdecoder	CDS	140260	140391	.	-	0	ID=cds.BSUD.12774.1.p1;Parent=BSUD.12774.1.p1
contig_4953	transdecoder	exon	140006	140172	.	-	.	ID=BSUD.12774.1.p1.exon7;Parent=BSUD.12774.1.p1
contig_4953	transdecoder	CDS	140006	140172	.	-	0	ID=cds.BSUD.12774.1.p1;Parent=BSUD.12774.1.p1
contig_4953	transdecoder	exon	139263	139357	.	-	.	ID=BSUD.12774.1.p1.exon8;Parent=BSUD.12774.1.p1
contig_4953	transdecoder	CDS	139263	139357	.	-	1	ID=cds.BSUD.12774.1.p1;Parent=BSUD.12774.1.p1
contig_4953	transdecoder	exon	138858	138988	.	-	.	ID=BSUD.12774.1.p1.exon9;Parent=BSUD.12774.1.p1
contig_4953	transdecoder	CDS	138858	138988	.	-	2	ID=cds.BSUD.12774.1.p1;Parent=BSUD.12774.1.p1
contig_4953	transdecoder	exon	138528	138667	.	-	.	ID=BSUD.12774.1.p1.exon10;Parent=BSUD.12774.1.p1
contig_4953	transdecoder	CDS	138528	138667	.	-	0	ID=cds.BSUD.12774.1.p1;Parent=BSUD.12774.1.p1
contig_4953	transdecoder	exon	128774	128989	.	-	.	ID=BSUD.12774.1.p1.exon11;Parent=BSUD.12774.1.p1
contig_4953	transdecoder	CDS	128774	128989	.	-	1	ID=cds.BSUD.12774.1.p1;Parent=BSUD.12774.1.p1
contig_4953	transdecoder	exon	128432	128515	.	-	.	ID=BSUD.12774.1.p1.exon12;Parent=BSUD.12774.1.p1
contig_4953	transdecoder	CDS	128432	128515	.	-	1	ID=cds.BSUD.12774.1.p1;Parent=BSUD.12774.1.p1
contig_4953	transdecoder	exon	127901	127977	.	-	.	ID=BSUD.12774.1.p1.exon13;Parent=BSUD.12774.1.p1
contig_4953	transdecoder	CDS	127901	127977	.	-	1	ID=cds.BSUD.12774.1.p1;Parent=BSUD.12774.1.p1
contig_4953	transdecoder	exon	125239	127496	.	-	.	ID=BSUD.12774.1.p1.exon14;Parent=BSUD.12774.1.p1
contig_4953	transdecoder	CDS	127429	127496	.	-	2	ID=cds.BSUD.12774.1.p1;Parent=BSUD.12774.1.p1
contig_4953	transdecoder	three_prime_UTR	125239	127428	.	-	.	ID=BSUD.12774.1.p1.utr3p1;Parent=BSUD.12774.1.p1
contig_4953	tRNAscan-SE	pseudogene_tRNA	158074	158151	25.3	-	.	ID=contig_4953.trna9;Name=contig_4953.tRNA9-ArgCCG;isotype=Arg;anticodon=CCG;gene_biotype=pseudogene
contig_4953	tRNAscan-SE	exon	158074	158151	.	-	.	ID=contig_4953.trna9.exon1;Parent=contig_4953.trna9
contig_4953	transdecoder	gene	162198	169382	.	-	.	ID=BSUD.12775;Interpro=IPR018993 (FGFR1 oncogene partner (FOP), N-terminal dimerisation domain)
contig_4953	transdecoder	mRNA	162198	169382	.	-	.	ID=BSUD.12775.1.p1;Parent=BSUD.12775;Interpro=IPR018993 (FGFR1 oncogene partner (FOP), N-terminal dimerisation domain)
contig_4953	transdecoder	five_prime_UTR	169359	169382	.	-	.	ID=BSUD.12775.1.p1.utr5p1;Parent=BSUD.12775.1.p1
contig_4953	transdecoder	exon	169331	169382	.	-	.	ID=BSUD.12775.1.p1.exon1;Parent=BSUD.12775.1.p1
contig_4953	transdecoder	CDS	169331	169358	.	-	0	ID=cds.BSUD.12775.1.p1;Parent=BSUD.12775.1.p1
contig_4953	transdecoder	exon	167016	167213	.	-	.	ID=BSUD.12775.1.p1.exon2;Parent=BSUD.12775.1.p1
contig_4953	transdecoder	CDS	167016	167213	.	-	2	ID=cds.BSUD.12775.1.p1;Parent=BSUD.12775.1.p1
contig_4953	transdecoder	exon	166180	166264	.	-	.	ID=BSUD.12775.1.p1.exon3;Parent=BSUD.12775.1.p1
contig_4953	transdecoder	CDS	166180	166264	.	-	2	ID=cds.BSUD.12775.1.p1;Parent=BSUD.12775.1.p1
contig_4953	transdecoder	exon	164415	164545	.	-	.	ID=BSUD.12775.1.p1.exon4;Parent=BSUD.12775.1.p1
contig_4953	transdecoder	CDS	164415	164545	.	-	1	ID=cds.BSUD.12775.1.p1;Parent=BSUD.12775.1.p1
contig_4953	transdecoder	exon	162198	163605	.	-	.	ID=BSUD.12775.1.p1.exon5;Parent=BSUD.12775.1.p1
contig_4953	transdecoder	CDS	163553	163605	.	-	2	ID=cds.BSUD.12775.1.p1;Parent=BSUD.12775.1.p1
contig_4953	transdecoder	three_prime_UTR	162198	163552	.	-	.	ID=BSUD.12775.1.p1.utr3p1;Parent=BSUD.12775.1.p1
contig_4953	transdecoder	mRNA	162198	169382	.	-	.	ID=BSUD.12775.2.p1;Parent=BSUD.12775;Interpro=IPR018993 (FGFR1 oncogene partner (FOP), N-terminal dimerisation domain)
contig_4953	transdecoder	five_prime_UTR	169359	169382	.	-	.	ID=BSUD.12775.2.p1.utr5p1;Parent=BSUD.12775.2.p1
contig_4953	transdecoder	exon	169331	169382	.	-	.	ID=BSUD.12775.2.p1.exon1;Parent=BSUD.12775.2.p1
contig_4953	transdecoder	CDS	169331	169358	.	-	0	ID=cds.BSUD.12775.2.p1;Parent=BSUD.12775.2.p1
contig_4953	transdecoder	exon	167016	167213	.	-	.	ID=BSUD.12775.2.p1.exon2;Parent=BSUD.12775.2.p1
contig_4953	transdecoder	CDS	167016	167213	.	-	2	ID=cds.BSUD.12775.2.p1;Parent=BSUD.12775.2.p1
contig_4953	transdecoder	exon	166180	166264	.	-	.	ID=BSUD.12775.2.p1.exon3;Parent=BSUD.12775.2.p1
contig_4953	transdecoder	CDS	166180	166264	.	-	2	ID=cds.BSUD.12775.2.p1;Parent=BSUD.12775.2.p1
contig_4953	transdecoder	exon	164415	164545	.	-	.	ID=BSUD.12775.2.p1.exon4;Parent=BSUD.12775.2.p1
contig_4953	transdecoder	CDS	164415	164545	.	-	1	ID=cds.BSUD.12775.2.p1;Parent=BSUD.12775.2.p1
contig_4953	transdecoder	exon	163391	163605	.	-	.	ID=BSUD.12775.2.p1.exon5;Parent=BSUD.12775.2.p1
contig_4953	transdecoder	CDS	163553	163605	.	-	2	ID=cds.BSUD.12775.2.p1;Parent=BSUD.12775.2.p1
contig_4953	transdecoder	exon	162198	163306	.	-	.	ID=BSUD.12775.2.p1.exon6;Parent=BSUD.12775.2.p1
contig_4953	transdecoder	three_prime_UTR	163391	163552	.	-	.	ID=BSUD.12775.2.p1.utr3p1;Parent=BSUD.12775.2.p1
contig_4953	transdecoder	three_prime_UTR	162198	163306	.	-	.	ID=BSUD.12775.2.p1.utr3p2;Parent=BSUD.12775.2.p1
contig_4953	transdecoder	gene	172041	178617	.	-	.	ID=BSUD.12776;Interpro=IPR018782 (Essential MCU regulator, mitochondrial)
contig_4953	transdecoder	mRNA	172041	178617	.	-	.	ID=BSUD.12776.1.p1;Parent=BSUD.12776;Interpro=IPR018782 (Essential MCU regulator, mitochondrial)
contig_4953	transdecoder	five_prime_UTR	178577	178617	.	-	.	ID=BSUD.12776.1.p1.utr5p1;Parent=BSUD.12776.1.p1
contig_4953	transdecoder	exon	178409	178617	.	-	.	ID=BSUD.12776.1.p1.exon1;Parent=BSUD.12776.1.p1
contig_4953	transdecoder	CDS	178409	178576	.	-	0	ID=cds.BSUD.12776.1.p1;Parent=BSUD.12776.1.p1
contig_4953	transdecoder	exon	174229	174347	.	-	.	ID=BSUD.12776.1.p1.exon2;Parent=BSUD.12776.1.p1
contig_4953	transdecoder	CDS	174237	174347	.	-	0	ID=cds.BSUD.12776.1.p1;Parent=BSUD.12776.1.p1
contig_4953	transdecoder	exon	172041	172287	.	-	.	ID=BSUD.12776.1.p1.exon3;Parent=BSUD.12776.1.p1
contig_4953	transdecoder	three_prime_UTR	174229	174236	.	-	.	ID=BSUD.12776.1.p1.utr3p1;Parent=BSUD.12776.1.p1
contig_4953	transdecoder	three_prime_UTR	172041	172287	.	-	.	ID=BSUD.12776.1.p1.utr3p2;Parent=BSUD.12776.1.p1
contig_4953	transdecoder	gene	185164	218642	.	+	.	ID=BSUD.12777;Interpro=IPR000608 (Ubiquitin-conjugating enzyme E2)---IPR016135 (Ubiquitin-conjugating enzyme/RWD-like)
contig_4953	transdecoder	mRNA	185164	218642	.	+	.	ID=BSUD.12777.1.p1;Parent=BSUD.12777;Interpro=IPR000608 (Ubiquitin-conjugating enzyme E2)---IPR016135 (Ubiquitin-conjugating enzyme/RWD-like)
contig_4953	transdecoder	five_prime_UTR	185164	185201	.	+	.	ID=BSUD.12777.1.p1.utr5p1;Parent=BSUD.12777.1.p1
contig_4953	transdecoder	exon	185164	185414	.	+	.	ID=BSUD.12777.1.p1.exon1;Parent=BSUD.12777.1.p1
contig_4953	transdecoder	CDS	185202	185414	.	+	0	ID=cds.BSUD.12777.1.p1;Parent=BSUD.12777.1.p1
contig_4953	transdecoder	exon	189284	189457	.	+	.	ID=BSUD.12777.1.p1.exon2;Parent=BSUD.12777.1.p1
contig_4953	transdecoder	CDS	189284	189457	.	+	0	ID=cds.BSUD.12777.1.p1;Parent=BSUD.12777.1.p1
contig_4953	transdecoder	exon	193890	193987	.	+	.	ID=BSUD.12777.1.p1.exon3;Parent=BSUD.12777.1.p1
contig_4953	transdecoder	CDS	193890	193987	.	+	0	ID=cds.BSUD.12777.1.p1;Parent=BSUD.12777.1.p1
contig_4953	transdecoder	exon	194131	194191	.	+	.	ID=BSUD.12777.1.p1.exon4;Parent=BSUD.12777.1.p1
contig_4953	transdecoder	CDS	194131	194191	.	+	1	ID=cds.BSUD.12777.1.p1;Parent=BSUD.12777.1.p1
contig_4953	transdecoder	exon	195038	195199	.	+	.	ID=BSUD.12777.1.p1.exon5;Parent=BSUD.12777.1.p1
contig_4953	transdecoder	CDS	195038	195199	.	+	0	ID=cds.BSUD.12777.1.p1;Parent=BSUD.12777.1.p1
contig_4953	transdecoder	exon	195285	195400	.	+	.	ID=BSUD.12777.1.p1.exon6;Parent=BSUD.12777.1.p1
contig_4953	transdecoder	CDS	195285	195400	.	+	0	ID=cds.BSUD.12777.1.p1;Parent=BSUD.12777.1.p1
contig_4953	transdecoder	exon	195539	195737	.	+	.	ID=BSUD.12777.1.p1.exon7;Parent=BSUD.12777.1.p1
contig_4953	transdecoder	CDS	195539	195737	.	+	1	ID=cds.BSUD.12777.1.p1;Parent=BSUD.12777.1.p1
contig_4953	transdecoder	exon	197424	197723	.	+	.	ID=BSUD.12777.1.p1.exon8;Parent=BSUD.12777.1.p1
contig_4953	transdecoder	CDS	197424	197723	.	+	0	ID=cds.BSUD.12777.1.p1;Parent=BSUD.12777.1.p1
contig_4953	transdecoder	exon	198472	198574	.	+	.	ID=BSUD.12777.1.p1.exon9;Parent=BSUD.12777.1.p1
contig_4953	transdecoder	CDS	198472	198574	.	+	0	ID=cds.BSUD.12777.1.p1;Parent=BSUD.12777.1.p1
contig_4953	transdecoder	exon	198669	198774	.	+	.	ID=BSUD.12777.1.p1.exon10;Parent=BSUD.12777.1.p1
contig_4953	transdecoder	CDS	198669	198774	.	+	2	ID=cds.BSUD.12777.1.p1;Parent=BSUD.12777.1.p1
contig_4953	transdecoder	exon	199540	199660	.	+	.	ID=BSUD.12777.1.p1.exon11;Parent=BSUD.12777.1.p1
contig_4953	transdecoder	CDS	199540	199660	.	+	1	ID=cds.BSUD.12777.1.p1;Parent=BSUD.12777.1.p1
contig_4953	transdecoder	exon	200275	200406	.	+	.	ID=BSUD.12777.1.p1.exon12;Parent=BSUD.12777.1.p1
contig_4953	transdecoder	CDS	200275	200406	.	+	0	ID=cds.BSUD.12777.1.p1;Parent=BSUD.12777.1.p1
contig_4953	transdecoder	exon	200641	200750	.	+	.	ID=BSUD.12777.1.p1.exon13;Parent=BSUD.12777.1.p1
contig_4953	transdecoder	CDS	200641	200750	.	+	0	ID=cds.BSUD.12777.1.p1;Parent=BSUD.12777.1.p1
contig_4953	transdecoder	exon	200843	202095	.	+	.	ID=BSUD.12777.1.p1.exon14;Parent=BSUD.12777.1.p1
contig_4953	transdecoder	CDS	200843	202095	.	+	1	ID=cds.BSUD.12777.1.p1;Parent=BSUD.12777.1.p1
contig_4953	transdecoder	exon	202829	202929	.	+	.	ID=BSUD.12777.1.p1.exon15;Parent=BSUD.12777.1.p1
contig_4953	transdecoder	CDS	202829	202929	.	+	2	ID=cds.BSUD.12777.1.p1;Parent=BSUD.12777.1.p1
contig_4953	transdecoder	exon	203501	203563	.	+	.	ID=BSUD.12777.1.p1.exon16;Parent=BSUD.12777.1.p1
contig_4953	transdecoder	CDS	203501	203563	.	+	0	ID=cds.BSUD.12777.1.p1;Parent=BSUD.12777.1.p1
contig_4953	transdecoder	exon	203814	203981	.	+	.	ID=BSUD.12777.1.p1.exon17;Parent=BSUD.12777.1.p1
contig_4953	transdecoder	CDS	203814	203981	.	+	0	ID=cds.BSUD.12777.1.p1;Parent=BSUD.12777.1.p1
contig_4953	transdecoder	exon	212885	212978	.	+	.	ID=BSUD.12777.1.p1.exon18;Parent=BSUD.12777.1.p1
contig_4953	transdecoder	CDS	212885	212978	.	+	0	ID=cds.BSUD.12777.1.p1;Parent=BSUD.12777.1.p1
contig_4953	transdecoder	exon	213627	213828	.	+	.	ID=BSUD.12777.1.p1.exon19;Parent=BSUD.12777.1.p1
contig_4953	transdecoder	CDS	213627	213828	.	+	2	ID=cds.BSUD.12777.1.p1;Parent=BSUD.12777.1.p1
contig_4953	transdecoder	exon	215074	217609	.	+	.	ID=BSUD.12777.1.p1.exon20;Parent=BSUD.12777.1.p1
contig_4953	transdecoder	CDS	215074	215659	.	+	1	ID=cds.BSUD.12777.1.p1;Parent=BSUD.12777.1.p1
contig_4953	transdecoder	exon	218280	218642	.	+	.	ID=BSUD.12777.1.p1.exon21;Parent=BSUD.12777.1.p1
contig_4953	transdecoder	three_prime_UTR	215660	217609	.	+	.	ID=BSUD.12777.1.p1.utr3p1;Parent=BSUD.12777.1.p1
contig_4953	transdecoder	three_prime_UTR	218280	218642	.	+	.	ID=BSUD.12777.1.p1.utr3p2;Parent=BSUD.12777.1.p1
contig_4953	transdecoder	gene	223889	226876	.	-	.	ID=BSUD.12778;Interpro=NA
contig_4953	transdecoder	mRNA	223889	226876	.	-	.	ID=BSUD.12778.1.p3;Parent=BSUD.12778;Interpro=NA
contig_4953	transdecoder	five_prime_UTR	225566	226876	.	-	.	ID=BSUD.12778.1.p3.utr5p1;Parent=BSUD.12778.1.p3
contig_4953	transdecoder	exon	223889	226876	.	-	.	ID=BSUD.12778.1.p3.exon1;Parent=BSUD.12778.1.p3
contig_4953	transdecoder	CDS	225413	225565	.	-	0	ID=cds.BSUD.12778.1.p3;Parent=BSUD.12778.1.p3
contig_4953	transdecoder	three_prime_UTR	223889	225412	.	-	.	ID=BSUD.12778.1.p3.utr3p1;Parent=BSUD.12778.1.p3
contig_4953	transdecoder	gene	228828	249311	.	-	.	ID=BSUD.12779;Interpro=IPR000225 (Armadillo)---IPR000306 (FYVE zinc finger)---IPR011011 (Zinc finger, FYVE/PHD-type)---IPR011989 (Armadillo-like helical)---IPR013083 (Zinc finger, RING/FYVE/PHD-type)---IPR016024 (Armadillo-type fold)---IPR017455 (Zinc finger, FYVE-related)
contig_4953	transdecoder	mRNA	228828	249311	.	-	.	ID=BSUD.12779.1.p1;Parent=BSUD.12779;Interpro=IPR000225 (Armadillo)---IPR000306 (FYVE zinc finger)---IPR011011 (Zinc finger, FYVE/PHD-type)---IPR011989 (Armadillo-like helical)---IPR013083 (Zinc finger, RING/FYVE/PHD-type)---IPR016024 (Armadillo-type fold)---IPR017455 (Zinc finger, FYVE-related)
contig_4953	transdecoder	five_prime_UTR	249170	249311	.	-	.	ID=BSUD.12779.1.p1.utr5p1;Parent=BSUD.12779.1.p1
contig_4953	transdecoder	five_prime_UTR	248376	248557	.	-	.	ID=BSUD.12779.1.p1.utr5p2;Parent=BSUD.12779.1.p1
contig_4953	transdecoder	five_prime_UTR	246821	246948	.	-	.	ID=BSUD.12779.1.p1.utr5p3;Parent=BSUD.12779.1.p1
contig_4953	transdecoder	exon	249170	249311	.	-	.	ID=BSUD.12779.1.p1.exon1;Parent=BSUD.12779.1.p1
contig_4953	transdecoder	exon	248376	248557	.	-	.	ID=BSUD.12779.1.p1.exon2;Parent=BSUD.12779.1.p1
contig_4953	transdecoder	exon	246720	246948	.	-	.	ID=BSUD.12779.1.p1.exon3;Parent=BSUD.12779.1.p1
contig_4953	transdecoder	CDS	246720	246820	.	-	0	ID=cds.BSUD.12779.1.p1;Parent=BSUD.12779.1.p1
contig_4953	transdecoder	exon	241421	241544	.	-	.	ID=BSUD.12779.1.p1.exon4;Parent=BSUD.12779.1.p1
contig_4953	transdecoder	CDS	241421	241544	.	-	1	ID=cds.BSUD.12779.1.p1;Parent=BSUD.12779.1.p1
contig_4953	transdecoder	exon	240288	240386	.	-	.	ID=BSUD.12779.1.p1.exon5;Parent=BSUD.12779.1.p1
contig_4953	transdecoder	CDS	240288	240386	.	-	0	ID=cds.BSUD.12779.1.p1;Parent=BSUD.12779.1.p1
contig_4953	transdecoder	exon	238238	238303	.	-	.	ID=BSUD.12779.1.p1.exon6;Parent=BSUD.12779.1.p1
contig_4953	transdecoder	CDS	238238	238303	.	-	0	ID=cds.BSUD.12779.1.p1;Parent=BSUD.12779.1.p1
contig_4953	transdecoder	exon	237150	237215	.	-	.	ID=BSUD.12779.1.p1.exon7;Parent=BSUD.12779.1.p1
contig_4953	transdecoder	CDS	237150	237215	.	-	0	ID=cds.BSUD.12779.1.p1;Parent=BSUD.12779.1.p1
contig_4953	transdecoder	exon	236853	236944	.	-	.	ID=BSUD.12779.1.p1.exon8;Parent=BSUD.12779.1.p1
contig_4953	transdecoder	CDS	236853	236944	.	-	0	ID=cds.BSUD.12779.1.p1;Parent=BSUD.12779.1.p1
contig_4953	transdecoder	exon	235643	235740	.	-	.	ID=BSUD.12779.1.p1.exon9;Parent=BSUD.12779.1.p1
contig_4953	transdecoder	CDS	235643	235740	.	-	1	ID=cds.BSUD.12779.1.p1;Parent=BSUD.12779.1.p1
contig_4953	transdecoder	exon	234613	234800	.	-	.	ID=BSUD.12779.1.p1.exon10;Parent=BSUD.12779.1.p1
contig_4953	transdecoder	CDS	234613	234800	.	-	2	ID=cds.BSUD.12779.1.p1;Parent=BSUD.12779.1.p1
contig_4953	transdecoder	exon	233651	233725	.	-	.	ID=BSUD.12779.1.p1.exon11;Parent=BSUD.12779.1.p1
contig_4953	transdecoder	CDS	233651	233725	.	-	0	ID=cds.BSUD.12779.1.p1;Parent=BSUD.12779.1.p1
contig_4953	transdecoder	exon	231576	231695	.	-	.	ID=BSUD.12779.1.p1.exon12;Parent=BSUD.12779.1.p1
contig_4953	transdecoder	CDS	231576	231695	.	-	0	ID=cds.BSUD.12779.1.p1;Parent=BSUD.12779.1.p1
contig_4953	transdecoder	exon	229942	230073	.	-	.	ID=BSUD.12779.1.p1.exon13;Parent=BSUD.12779.1.p1
contig_4953	transdecoder	CDS	229942	230073	.	-	0	ID=cds.BSUD.12779.1.p1;Parent=BSUD.12779.1.p1
contig_4953	transdecoder	exon	228828	229526	.	-	.	ID=BSUD.12779.1.p1.exon14;Parent=BSUD.12779.1.p1
contig_4953	transdecoder	CDS	229392	229526	.	-	0	ID=cds.BSUD.12779.1.p1;Parent=BSUD.12779.1.p1
contig_4953	transdecoder	three_prime_UTR	228828	229391	.	-	.	ID=BSUD.12779.1.p1.utr3p1;Parent=BSUD.12779.1.p1
contig_4953	tRNAscan-SE	pseudogene_tRNA	237503	237581	23.3	+	.	ID=contig_4953.trna3;Name=contig_4953.tRNA3-ArgTCT;isotype=Arg;anticodon=TCT;gene_biotype=pseudogene
contig_4953	tRNAscan-SE	exon	237503	237581	.	+	.	ID=contig_4953.trna3.exon1;Parent=contig_4953.trna3
contig_4953	tRNAscan-SE	pseudogene_tRNA	254275	254343	37.5	+	.	ID=contig_4953.trna4;Name=contig_4953.tRNA4-GlyTCC;isotype=Gly;anticodon=TCC;gene_biotype=pseudogene
contig_4953	tRNAscan-SE	exon	254275	254343	.	+	.	ID=contig_4953.trna4.exon1;Parent=contig_4953.trna4
contig_4953	transdecoder	gene	258927	340391	.	+	.	ID=BSUD.12781;Interpro=NA
contig_4953	transdecoder	mRNA	258927	340391	.	+	.	ID=BSUD.12781.1.p2;Parent=BSUD.12781;Interpro=NA
contig_4953	transdecoder	five_prime_UTR	258927	259038	.	+	.	ID=BSUD.12781.1.p2.utr5p1;Parent=BSUD.12781.1.p2
contig_4953	transdecoder	five_prime_UTR	260182	260254	.	+	.	ID=BSUD.12781.1.p2.utr5p2;Parent=BSUD.12781.1.p2
contig_4953	transdecoder	five_prime_UTR	261242	261372	.	+	.	ID=BSUD.12781.1.p2.utr5p3;Parent=BSUD.12781.1.p2
contig_4953	transdecoder	five_prime_UTR	261933	262027	.	+	.	ID=BSUD.12781.1.p2.utr5p4;Parent=BSUD.12781.1.p2
contig_4953	transdecoder	five_prime_UTR	264946	265104	.	+	.	ID=BSUD.12781.1.p2.utr5p5;Parent=BSUD.12781.1.p2
contig_4953	transdecoder	five_prime_UTR	267359	267499	.	+	.	ID=BSUD.12781.1.p2.utr5p6;Parent=BSUD.12781.1.p2
contig_4953	transdecoder	five_prime_UTR	268711	268760	.	+	.	ID=BSUD.12781.1.p2.utr5p7;Parent=BSUD.12781.1.p2
contig_4953	transdecoder	five_prime_UTR	269491	269613	.	+	.	ID=BSUD.12781.1.p2.utr5p8;Parent=BSUD.12781.1.p2
contig_4953	transdecoder	five_prime_UTR	271437	271618	.	+	.	ID=BSUD.12781.1.p2.utr5p9;Parent=BSUD.12781.1.p2
contig_4953	transdecoder	five_prime_UTR	273133	273305	.	+	.	ID=BSUD.12781.1.p2.utr5p10;Parent=BSUD.12781.1.p2
contig_4953	transdecoder	five_prime_UTR	278479	278580	.	+	.	ID=BSUD.12781.1.p2.utr5p11;Parent=BSUD.12781.1.p2
contig_4953	transdecoder	five_prime_UTR	280042	280222	.	+	.	ID=BSUD.12781.1.p2.utr5p12;Parent=BSUD.12781.1.p2
contig_4953	transdecoder	five_prime_UTR	285654	285747	.	+	.	ID=BSUD.12781.1.p2.utr5p13;Parent=BSUD.12781.1.p2
contig_4953	transdecoder	five_prime_UTR	287294	287341	.	+	.	ID=BSUD.12781.1.p2.utr5p14;Parent=BSUD.12781.1.p2
contig_4953	transdecoder	five_prime_UTR	288364	288485	.	+	.	ID=BSUD.12781.1.p2.utr5p15;Parent=BSUD.12781.1.p2
contig_4953	transdecoder	five_prime_UTR	293994	294088	.	+	.	ID=BSUD.12781.1.p2.utr5p16;Parent=BSUD.12781.1.p2
contig_4953	transdecoder	five_prime_UTR	296424	296585	.	+	.	ID=BSUD.12781.1.p2.utr5p17;Parent=BSUD.12781.1.p2
contig_4953	transdecoder	five_prime_UTR	297101	297244	.	+	.	ID=BSUD.12781.1.p2.utr5p18;Parent=BSUD.12781.1.p2
contig_4953	transdecoder	five_prime_UTR	302402	302460	.	+	.	ID=BSUD.12781.1.p2.utr5p19;Parent=BSUD.12781.1.p2
contig_4953	transdecoder	five_prime_UTR	303024	303149	.	+	.	ID=BSUD.12781.1.p2.utr5p20;Parent=BSUD.12781.1.p2
contig_4953	transdecoder	five_prime_UTR	306792	306979	.	+	.	ID=BSUD.12781.1.p2.utr5p21;Parent=BSUD.12781.1.p2
contig_4953	transdecoder	five_prime_UTR	308152	308324	.	+	.	ID=BSUD.12781.1.p2.utr5p22;Parent=BSUD.12781.1.p2
contig_4953	transdecoder	five_prime_UTR	310318	310416	.	+	.	ID=BSUD.12781.1.p2.utr5p23;Parent=BSUD.12781.1.p2
contig_4953	transdecoder	five_prime_UTR	313675	313858	.	+	.	ID=BSUD.12781.1.p2.utr5p24;Parent=BSUD.12781.1.p2
contig_4953	transdecoder	five_prime_UTR	316278	316371	.	+	.	ID=BSUD.12781.1.p2.utr5p25;Parent=BSUD.12781.1.p2
contig_4953	transdecoder	five_prime_UTR	317492	317545	.	+	.	ID=BSUD.12781.1.p2.utr5p26;Parent=BSUD.12781.1.p2
contig_4953	transdecoder	five_prime_UTR	319623	319682	.	+	.	ID=BSUD.12781.1.p2.utr5p27;Parent=BSUD.12781.1.p2
contig_4953	transdecoder	five_prime_UTR	323089	323109	.	+	.	ID=BSUD.12781.1.p2.utr5p28;Parent=BSUD.12781.1.p2
contig_4953	transdecoder	five_prime_UTR	325237	325290	.	+	.	ID=BSUD.12781.1.p2.utr5p29;Parent=BSUD.12781.1.p2
contig_4953	transdecoder	five_prime_UTR	328639	328714	.	+	.	ID=BSUD.12781.1.p2.utr5p30;Parent=BSUD.12781.1.p2
contig_4953	transdecoder	five_prime_UTR	330798	330901	.	+	.	ID=BSUD.12781.1.p2.utr5p31;Parent=BSUD.12781.1.p2
contig_4953	transdecoder	five_prime_UTR	331887	332021	.	+	.	ID=BSUD.12781.1.p2.utr5p32;Parent=BSUD.12781.1.p2
contig_4953	transdecoder	five_prime_UTR	333912	334010	.	+	.	ID=BSUD.12781.1.p2.utr5p33;Parent=BSUD.12781.1.p2
contig_4953	transdecoder	five_prime_UTR	334992	335065	.	+	.	ID=BSUD.12781.1.p2.utr5p34;Parent=BSUD.12781.1.p2
contig_4953	transdecoder	five_prime_UTR	339661	340060	.	+	.	ID=BSUD.12781.1.p2.utr5p35;Parent=BSUD.12781.1.p2
contig_4953	transdecoder	exon	258927	259038	.	+	.	ID=BSUD.12781.1.p2.exon1;Parent=BSUD.12781.1.p2
contig_4953	transdecoder	exon	260182	260254	.	+	.	ID=BSUD.12781.1.p2.exon2;Parent=BSUD.12781.1.p2
contig_4953	transdecoder	exon	261242	261372	.	+	.	ID=BSUD.12781.1.p2.exon3;Parent=BSUD.12781.1.p2
contig_4953	transdecoder	exon	261933	262027	.	+	.	ID=BSUD.12781.1.p2.exon4;Parent=BSUD.12781.1.p2
contig_4953	transdecoder	exon	264946	265104	.	+	.	ID=BSUD.12781.1.p2.exon5;Parent=BSUD.12781.1.p2
contig_4953	transdecoder	exon	267359	267499	.	+	.	ID=BSUD.12781.1.p2.exon6;Parent=BSUD.12781.1.p2
contig_4953	transdecoder	exon	268711	268760	.	+	.	ID=BSUD.12781.1.p2.exon7;Parent=BSUD.12781.1.p2
contig_4953	transdecoder	exon	269491	269613	.	+	.	ID=BSUD.12781.1.p2.exon8;Parent=BSUD.12781.1.p2
contig_4953	transdecoder	exon	271437	271618	.	+	.	ID=BSUD.12781.1.p2.exon9;Parent=BSUD.12781.1.p2
contig_4953	transdecoder	exon	273133	273305	.	+	.	ID=BSUD.12781.1.p2.exon10;Parent=BSUD.12781.1.p2
contig_4953	transdecoder	exon	278479	278580	.	+	.	ID=BSUD.12781.1.p2.exon11;Parent=BSUD.12781.1.p2
contig_4953	transdecoder	exon	280042	280222	.	+	.	ID=BSUD.12781.1.p2.exon12;Parent=BSUD.12781.1.p2
contig_4953	transdecoder	exon	285654	285747	.	+	.	ID=BSUD.12781.1.p2.exon13;Parent=BSUD.12781.1.p2
contig_4953	transdecoder	exon	287294	287341	.	+	.	ID=BSUD.12781.1.p2.exon14;Parent=BSUD.12781.1.p2
contig_4953	transdecoder	exon	288364	288485	.	+	.	ID=BSUD.12781.1.p2.exon15;Parent=BSUD.12781.1.p2
contig_4953	transdecoder	exon	293994	294088	.	+	.	ID=BSUD.12781.1.p2.exon16;Parent=BSUD.12781.1.p2
contig_4953	transdecoder	exon	296424	296585	.	+	.	ID=BSUD.12781.1.p2.exon17;Parent=BSUD.12781.1.p2
contig_4953	transdecoder	exon	297101	297244	.	+	.	ID=BSUD.12781.1.p2.exon18;Parent=BSUD.12781.1.p2
contig_4953	transdecoder	exon	302402	302460	.	+	.	ID=BSUD.12781.1.p2.exon19;Parent=BSUD.12781.1.p2
contig_4953	transdecoder	exon	303024	303149	.	+	.	ID=BSUD.12781.1.p2.exon20;Parent=BSUD.12781.1.p2
contig_4953	transdecoder	exon	306792	306979	.	+	.	ID=BSUD.12781.1.p2.exon21;Parent=BSUD.12781.1.p2
contig_4953	transdecoder	exon	308152	308324	.	+	.	ID=BSUD.12781.1.p2.exon22;Parent=BSUD.12781.1.p2
contig_4953	transdecoder	exon	310318	310416	.	+	.	ID=BSUD.12781.1.p2.exon23;Parent=BSUD.12781.1.p2
contig_4953	transdecoder	exon	313675	313858	.	+	.	ID=BSUD.12781.1.p2.exon24;Parent=BSUD.12781.1.p2
contig_4953	transdecoder	exon	316278	316371	.	+	.	ID=BSUD.12781.1.p2.exon25;Parent=BSUD.12781.1.p2
contig_4953	transdecoder	exon	317492	317545	.	+	.	ID=BSUD.12781.1.p2.exon26;Parent=BSUD.12781.1.p2
contig_4953	transdecoder	exon	319623	319682	.	+	.	ID=BSUD.12781.1.p2.exon27;Parent=BSUD.12781.1.p2
contig_4953	transdecoder	exon	323089	323109	.	+	.	ID=BSUD.12781.1.p2.exon28;Parent=BSUD.12781.1.p2
contig_4953	transdecoder	exon	325237	325290	.	+	.	ID=BSUD.12781.1.p2.exon29;Parent=BSUD.12781.1.p2
contig_4953	transdecoder	exon	328639	328714	.	+	.	ID=BSUD.12781.1.p2.exon30;Parent=BSUD.12781.1.p2
contig_4953	transdecoder	exon	330798	330901	.	+	.	ID=BSUD.12781.1.p2.exon31;Parent=BSUD.12781.1.p2
contig_4953	transdecoder	exon	331887	332021	.	+	.	ID=BSUD.12781.1.p2.exon32;Parent=BSUD.12781.1.p2
contig_4953	transdecoder	exon	333912	334010	.	+	.	ID=BSUD.12781.1.p2.exon33;Parent=BSUD.12781.1.p2
contig_4953	transdecoder	exon	334992	335065	.	+	.	ID=BSUD.12781.1.p2.exon34;Parent=BSUD.12781.1.p2
contig_4953	transdecoder	exon	339661	340391	.	+	.	ID=BSUD.12781.1.p2.exon35;Parent=BSUD.12781.1.p2
contig_4953	transdecoder	CDS	340061	340372	.	+	0	ID=cds.BSUD.12781.1.p2;Parent=BSUD.12781.1.p2
contig_4953	transdecoder	three_prime_UTR	340373	340391	.	+	.	ID=BSUD.12781.1.p2.utr3p1;Parent=BSUD.12781.1.p2
contig_4953	tRNAscan-SE	tRNA	327888	327959	43.3	+	.	ID=contig_4953.trna5;Name=contig_4953.tRNA5-ValAAC;isotype=Val;anticodon=AAC;gene_biotype=tRNA
contig_4953	tRNAscan-SE	exon	327888	327959	.	+	.	ID=contig_4953.trna5.exon1;Parent=contig_4953.trna5
contig_4953	transdecoder	gene	341975	377813	.	-	.	ID=BSUD.12782;Interpro=IPR008428 (Chondroitin N-acetylgalactosaminyltransferase)---IPR029044 (Nucleotide-diphospho-sugar transferases)
contig_4953	transdecoder	mRNA	341975	377813	.	-	.	ID=BSUD.12782.1.p1;Parent=BSUD.12782;Interpro=IPR008428 (Chondroitin N-acetylgalactosaminyltransferase)---IPR029044 (Nucleotide-diphospho-sugar transferases)
contig_4953	transdecoder	five_prime_UTR	377406	377813	.	-	.	ID=BSUD.12782.1.p1.utr5p1;Parent=BSUD.12782.1.p1
contig_4953	transdecoder	five_prime_UTR	353802	353835	.	-	.	ID=BSUD.12782.1.p1.utr5p2;Parent=BSUD.12782.1.p1
contig_4953	transdecoder	exon	377406	377813	.	-	.	ID=BSUD.12782.1.p1.exon1;Parent=BSUD.12782.1.p1
contig_4953	transdecoder	exon	353646	353835	.	-	.	ID=BSUD.12782.1.p1.exon2;Parent=BSUD.12782.1.p1
contig_4953	transdecoder	CDS	353646	353801	.	-	0	ID=cds.BSUD.12782.1.p1;Parent=BSUD.12782.1.p1
contig_4953	transdecoder	exon	351149	351235	.	-	.	ID=BSUD.12782.1.p1.exon3;Parent=BSUD.12782.1.p1
contig_4953	transdecoder	CDS	351149	351235	.	-	0	ID=cds.BSUD.12782.1.p1;Parent=BSUD.12782.1.p1
contig_4953	transdecoder	exon	341975	344182	.	-	.	ID=BSUD.12782.1.p1.exon4;Parent=BSUD.12782.1.p1
contig_4953	transdecoder	CDS	342341	344182	.	-	0	ID=cds.BSUD.12782.1.p1;Parent=BSUD.12782.1.p1
contig_4953	transdecoder	three_prime_UTR	341975	342340	.	-	.	ID=BSUD.12782.1.p1.utr3p1;Parent=BSUD.12782.1.p1
contig_4953	tRNAscan-SE	pseudogene_tRNA	368762	368826	31.8	+	.	ID=contig_4953.trna6;Name=contig_4953.tRNA6-UndetNNN;isotype=Undet;anticodon=NNN;gene_biotype=pseudogene
contig_4953	tRNAscan-SE	exon	368762	368826	.	+	.	ID=contig_4953.trna6.exon1;Parent=contig_4953.trna6
contig_4953	transdecoder	gene	378812	380691	.	-	.	ID=BSUD.12783;Interpro=NA
contig_4953	transdecoder	mRNA	378812	380691	.	-	.	ID=BSUD.12783.1.p1;Parent=BSUD.12783;Interpro=NA
contig_4953	transdecoder	five_prime_UTR	380285	380691	.	-	.	ID=BSUD.12783.1.p1.utr5p1;Parent=BSUD.12783.1.p1
contig_4953	transdecoder	exon	378812	380691	.	-	.	ID=BSUD.12783.1.p1.exon1;Parent=BSUD.12783.1.p1
contig_4953	transdecoder	CDS	379916	380284	.	-	0	ID=cds.BSUD.12783.1.p1;Parent=BSUD.12783.1.p1
contig_4953	transdecoder	three_prime_UTR	378812	379915	.	-	.	ID=BSUD.12783.1.p1.utr3p1;Parent=BSUD.12783.1.p1
contig_4953	transdecoder	gene	383192	396984	.	+	.	ID=BSUD.12784;Interpro=IPR000717 (Proteasome component (PCI) domain)---IPR036388 (Winged helix-like DNA-binding domain superfamily)---IPR036390 (Winged helix DNA-binding domain superfamily)---IPR037754 (COP9 signalosome complex subunit 4)---IPR040134 (26S Proteasome non-ATPase regulatory subunit 12/COP9 signalosome complex subunit 4)---IPR041406 (COP9 signalosome complex subunit 4, helix turn helix domain)
contig_4953	transdecoder	mRNA	383192	396984	.	+	.	ID=BSUD.12784.1.p1;Parent=BSUD.12784;Interpro=IPR000717 (Proteasome component (PCI) domain)---IPR036388 (Winged helix-like DNA-binding domain superfamily)---IPR036390 (Winged helix DNA-binding domain superfamily)---IPR037754 (COP9 signalosome complex subunit 4)---IPR040134 (26S Proteasome non-ATPase regulatory subunit 12/COP9 signalosome complex subunit 4)---IPR041406 (COP9 signalosome complex subunit 4, helix turn helix domain)
contig_4953	transdecoder	five_prime_UTR	383192	383218	.	+	.	ID=BSUD.12784.1.p1.utr5p1;Parent=BSUD.12784.1.p1
contig_4953	transdecoder	exon	383192	383301	.	+	.	ID=BSUD.12784.1.p1.exon1;Parent=BSUD.12784.1.p1
contig_4953	transdecoder	CDS	383219	383301	.	+	0	ID=cds.BSUD.12784.1.p1;Parent=BSUD.12784.1.p1
contig_4953	transdecoder	exon	389368	389447	.	+	.	ID=BSUD.12784.1.p1.exon2;Parent=BSUD.12784.1.p1
contig_4953	transdecoder	CDS	389368	389447	.	+	1	ID=cds.BSUD.12784.1.p1;Parent=BSUD.12784.1.p1
contig_4953	transdecoder	exon	390005	390156	.	+	.	ID=BSUD.12784.1.p1.exon3;Parent=BSUD.12784.1.p1
contig_4953	transdecoder	CDS	390005	390156	.	+	2	ID=cds.BSUD.12784.1.p1;Parent=BSUD.12784.1.p1
contig_4953	transdecoder	exon	390745	390848	.	+	.	ID=BSUD.12784.1.p1.exon4;Parent=BSUD.12784.1.p1
contig_4953	transdecoder	CDS	390745	390848	.	+	0	ID=cds.BSUD.12784.1.p1;Parent=BSUD.12784.1.p1
contig_4953	transdecoder	exon	391699	391852	.	+	.	ID=BSUD.12784.1.p1.exon5;Parent=BSUD.12784.1.p1
contig_4953	transdecoder	CDS	391699	391852	.	+	1	ID=cds.BSUD.12784.1.p1;Parent=BSUD.12784.1.p1
contig_4953	transdecoder	exon	393069	393219	.	+	.	ID=BSUD.12784.1.p1.exon6;Parent=BSUD.12784.1.p1
contig_4953	transdecoder	CDS	393069	393219	.	+	0	ID=cds.BSUD.12784.1.p1;Parent=BSUD.12784.1.p1
contig_4953	transdecoder	exon	393478	393562	.	+	.	ID=BSUD.12784.1.p1.exon7;Parent=BSUD.12784.1.p1
contig_4953	transdecoder	CDS	393478	393562	.	+	2	ID=cds.BSUD.12784.1.p1;Parent=BSUD.12784.1.p1
contig_4953	transdecoder	exon	393908	393993	.	+	.	ID=BSUD.12784.1.p1.exon8;Parent=BSUD.12784.1.p1
contig_4953	transdecoder	CDS	393908	393993	.	+	1	ID=cds.BSUD.12784.1.p1;Parent=BSUD.12784.1.p1
contig_4953	transdecoder	exon	394200	394315	.	+	.	ID=BSUD.12784.1.p1.exon9;Parent=BSUD.12784.1.p1
contig_4953	transdecoder	CDS	394200	394315	.	+	2	ID=cds.BSUD.12784.1.p1;Parent=BSUD.12784.1.p1
contig_4953	transdecoder	exon	395090	395174	.	+	.	ID=BSUD.12784.1.p1.exon10;Parent=BSUD.12784.1.p1
contig_4953	transdecoder	CDS	395090	395174	.	+	0	ID=cds.BSUD.12784.1.p1;Parent=BSUD.12784.1.p1
contig_4953	transdecoder	exon	396094	396984	.	+	.	ID=BSUD.12784.1.p1.exon11;Parent=BSUD.12784.1.p1
contig_4953	transdecoder	CDS	396094	396224	.	+	2	ID=cds.BSUD.12784.1.p1;Parent=BSUD.12784.1.p1
contig_4953	transdecoder	three_prime_UTR	396225	396984	.	+	.	ID=BSUD.12784.1.p1.utr3p1;Parent=BSUD.12784.1.p1
contig_4953	transdecoder	gene	407575	432524	.	+	.	ID=BSUD.12780;Interpro=IPR005172 (CRC domain)---IPR028307 (Lin-54 family)---IPR033467 (Tesmin/TSO1-like CXC domain)
contig_4953	transdecoder	mRNA	407575	432524	.	+	.	ID=BSUD.12780.1.p1;Parent=BSUD.12780;Interpro=IPR005172 (CRC domain)---IPR028307 (Lin-54 family)---IPR033467 (Tesmin/TSO1-like CXC domain)
contig_4953	transdecoder	five_prime_UTR	407575	407838	.	+	.	ID=BSUD.12780.1.p1.utr5p1;Parent=BSUD.12780.1.p1
contig_4953	transdecoder	five_prime_UTR	411196	411215	.	+	.	ID=BSUD.12780.1.p1.utr5p2;Parent=BSUD.12780.1.p1
contig_4953	transdecoder	exon	407575	407838	.	+	.	ID=BSUD.12780.1.p1.exon1;Parent=BSUD.12780.1.p1
contig_4953	transdecoder	exon	411196	412052	.	+	.	ID=BSUD.12780.1.p1.exon2;Parent=BSUD.12780.1.p1
contig_4953	transdecoder	CDS	411216	412052	.	+	0	ID=cds.BSUD.12780.1.p1;Parent=BSUD.12780.1.p1
contig_4953	transdecoder	exon	418901	419177	.	+	.	ID=BSUD.12780.1.p1.exon3;Parent=BSUD.12780.1.p1
contig_4953	transdecoder	CDS	418901	419177	.	+	0	ID=cds.BSUD.12780.1.p1;Parent=BSUD.12780.1.p1
contig_4953	transdecoder	exon	419691	419821	.	+	.	ID=BSUD.12780.1.p1.exon4;Parent=BSUD.12780.1.p1
contig_4953	transdecoder	CDS	419691	419821	.	+	2	ID=cds.BSUD.12780.1.p1;Parent=BSUD.12780.1.p1
contig_4953	transdecoder	exon	420253	420489	.	+	.	ID=BSUD.12780.1.p1.exon5;Parent=BSUD.12780.1.p1
contig_4953	transdecoder	CDS	420253	420489	.	+	0	ID=cds.BSUD.12780.1.p1;Parent=BSUD.12780.1.p1
contig_4953	transdecoder	exon	421340	421527	.	+	.	ID=BSUD.12780.1.p1.exon6;Parent=BSUD.12780.1.p1
contig_4953	transdecoder	CDS	421340	421527	.	+	0	ID=cds.BSUD.12780.1.p1;Parent=BSUD.12780.1.p1
contig_4953	transdecoder	exon	421890	421961	.	+	.	ID=BSUD.12780.1.p1.exon7;Parent=BSUD.12780.1.p1
contig_4953	transdecoder	CDS	421890	421961	.	+	1	ID=cds.BSUD.12780.1.p1;Parent=BSUD.12780.1.p1
contig_4953	transdecoder	exon	422433	422578	.	+	.	ID=BSUD.12780.1.p1.exon8;Parent=BSUD.12780.1.p1
contig_4953	transdecoder	CDS	422433	422578	.	+	1	ID=cds.BSUD.12780.1.p1;Parent=BSUD.12780.1.p1
contig_4953	transdecoder	exon	423204	423298	.	+	.	ID=BSUD.12780.1.p1.exon9;Parent=BSUD.12780.1.p1
contig_4953	transdecoder	CDS	423204	423298	.	+	2	ID=cds.BSUD.12780.1.p1;Parent=BSUD.12780.1.p1
contig_4953	transdecoder	exon	423577	423776	.	+	.	ID=BSUD.12780.1.p1.exon10;Parent=BSUD.12780.1.p1
contig_4953	transdecoder	CDS	423577	423776	.	+	0	ID=cds.BSUD.12780.1.p1;Parent=BSUD.12780.1.p1
contig_4953	transdecoder	exon	429456	429631	.	+	.	ID=BSUD.12780.1.p1.exon11;Parent=BSUD.12780.1.p1
contig_4953	transdecoder	CDS	429456	429631	.	+	1	ID=cds.BSUD.12780.1.p1;Parent=BSUD.12780.1.p1
contig_4953	transdecoder	exon	429930	432524	.	+	.	ID=BSUD.12780.1.p1.exon12;Parent=BSUD.12780.1.p1
contig_4953	transdecoder	CDS	429930	429949	.	+	2	ID=cds.BSUD.12780.1.p1;Parent=BSUD.12780.1.p1
contig_4953	transdecoder	three_prime_UTR	429950	432524	.	+	.	ID=BSUD.12780.1.p1.utr3p1;Parent=BSUD.12780.1.p1
contig_4953	transdecoder	mRNA	407583	432499	.	+	.	ID=BSUD.12780.2.p1;Parent=BSUD.12780;Interpro=IPR005172 (CRC domain)---IPR028307 (Lin-54 family)---IPR033467 (Tesmin/TSO1-like CXC domain)
contig_4953	transdecoder	five_prime_UTR	407583	407838	.	+	.	ID=BSUD.12780.2.p1.utr5p1;Parent=BSUD.12780.2.p1
contig_4953	transdecoder	five_prime_UTR	411196	411215	.	+	.	ID=BSUD.12780.2.p1.utr5p2;Parent=BSUD.12780.2.p1
contig_4953	transdecoder	exon	407583	407838	.	+	.	ID=BSUD.12780.2.p1.exon1;Parent=BSUD.12780.2.p1
contig_4953	transdecoder	exon	411196	412052	.	+	.	ID=BSUD.12780.2.p1.exon2;Parent=BSUD.12780.2.p1
contig_4953	transdecoder	CDS	411216	412052	.	+	0	ID=cds.BSUD.12780.2.p1;Parent=BSUD.12780.2.p1
contig_4953	transdecoder	exon	418901	419177	.	+	.	ID=BSUD.12780.2.p1.exon3;Parent=BSUD.12780.2.p1
contig_4953	transdecoder	CDS	418901	419177	.	+	0	ID=cds.BSUD.12780.2.p1;Parent=BSUD.12780.2.p1
contig_4953	transdecoder	exon	419691	419821	.	+	.	ID=BSUD.12780.2.p1.exon4;Parent=BSUD.12780.2.p1
contig_4953	transdecoder	CDS	419691	419821	.	+	2	ID=cds.BSUD.12780.2.p1;Parent=BSUD.12780.2.p1
contig_4953	transdecoder	exon	420253	420489	.	+	.	ID=BSUD.12780.2.p1.exon5;Parent=BSUD.12780.2.p1
contig_4953	transdecoder	CDS	420253	420489	.	+	0	ID=cds.BSUD.12780.2.p1;Parent=BSUD.12780.2.p1
contig_4953	transdecoder	exon	421340	421527	.	+	.	ID=BSUD.12780.2.p1.exon6;Parent=BSUD.12780.2.p1
contig_4953	transdecoder	CDS	421340	421527	.	+	0	ID=cds.BSUD.12780.2.p1;Parent=BSUD.12780.2.p1
contig_4953	transdecoder	exon	421890	421961	.	+	.	ID=BSUD.12780.2.p1.exon7;Parent=BSUD.12780.2.p1
contig_4953	transdecoder	CDS	421890	421961	.	+	1	ID=cds.BSUD.12780.2.p1;Parent=BSUD.12780.2.p1
contig_4953	transdecoder	exon	422433	422578	.	+	.	ID=BSUD.12780.2.p1.exon8;Parent=BSUD.12780.2.p1
contig_4953	transdecoder	CDS	422433	422578	.	+	1	ID=cds.BSUD.12780.2.p1;Parent=BSUD.12780.2.p1
contig_4953	transdecoder	exon	422745	422777	.	+	.	ID=BSUD.12780.2.p1.exon9;Parent=BSUD.12780.2.p1
contig_4953	transdecoder	CDS	422745	422777	.	+	2	ID=cds.BSUD.12780.2.p1;Parent=BSUD.12780.2.p1
contig_4953	transdecoder	exon	423204	423298	.	+	.	ID=BSUD.12780.2.p1.exon10;Parent=BSUD.12780.2.p1
contig_4953	transdecoder	CDS	423204	423298	.	+	2	ID=cds.BSUD.12780.2.p1;Parent=BSUD.12780.2.p1
contig_4953	transdecoder	exon	423577	423776	.	+	.	ID=BSUD.12780.2.p1.exon11;Parent=BSUD.12780.2.p1
contig_4953	transdecoder	CDS	423577	423776	.	+	0	ID=cds.BSUD.12780.2.p1;Parent=BSUD.12780.2.p1
contig_4953	transdecoder	exon	429456	429631	.	+	.	ID=BSUD.12780.2.p1.exon12;Parent=BSUD.12780.2.p1
contig_4953	transdecoder	CDS	429456	429631	.	+	1	ID=cds.BSUD.12780.2.p1;Parent=BSUD.12780.2.p1
contig_4953	transdecoder	exon	429930	432499	.	+	.	ID=BSUD.12780.2.p1.exon13;Parent=BSUD.12780.2.p1
contig_4953	transdecoder	CDS	429930	429949	.	+	2	ID=cds.BSUD.12780.2.p1;Parent=BSUD.12780.2.p1
contig_4953	transdecoder	three_prime_UTR	429950	432499	.	+	.	ID=BSUD.12780.2.p1.utr3p1;Parent=BSUD.12780.2.p1
contig_4953	transdecoder	mRNA	407583	430254	.	+	.	ID=BSUD.12780.3.p1;Parent=BSUD.12780;Interpro=IPR005172 (CRC domain)---IPR028307 (Lin-54 family)---IPR033467 (Tesmin/TSO1-like CXC domain)
contig_4953	transdecoder	five_prime_UTR	407583	407838	.	+	.	ID=BSUD.12780.3.p1.utr5p1;Parent=BSUD.12780.3.p1
contig_4953	transdecoder	five_prime_UTR	411196	411215	.	+	.	ID=BSUD.12780.3.p1.utr5p2;Parent=BSUD.12780.3.p1
contig_4953	transdecoder	exon	407583	407838	.	+	.	ID=BSUD.12780.3.p1.exon1;Parent=BSUD.12780.3.p1
contig_4953	transdecoder	exon	411196	412052	.	+	.	ID=BSUD.12780.3.p1.exon2;Parent=BSUD.12780.3.p1
contig_4953	transdecoder	CDS	411216	412052	.	+	0	ID=cds.BSUD.12780.3.p1;Parent=BSUD.12780.3.p1
contig_4953	transdecoder	exon	418901	419177	.	+	.	ID=BSUD.12780.3.p1.exon3;Parent=BSUD.12780.3.p1
contig_4953	transdecoder	CDS	418901	419177	.	+	0	ID=cds.BSUD.12780.3.p1;Parent=BSUD.12780.3.p1
contig_4953	transdecoder	exon	419691	419821	.	+	.	ID=BSUD.12780.3.p1.exon4;Parent=BSUD.12780.3.p1
contig_4953	transdecoder	CDS	419691	419821	.	+	2	ID=cds.BSUD.12780.3.p1;Parent=BSUD.12780.3.p1
contig_4953	transdecoder	exon	420253	420489	.	+	.	ID=BSUD.12780.3.p1.exon5;Parent=BSUD.12780.3.p1
contig_4953	transdecoder	CDS	420253	420489	.	+	0	ID=cds.BSUD.12780.3.p1;Parent=BSUD.12780.3.p1
contig_4953	transdecoder	exon	421340	421527	.	+	.	ID=BSUD.12780.3.p1.exon6;Parent=BSUD.12780.3.p1
contig_4953	transdecoder	CDS	421340	421527	.	+	0	ID=cds.BSUD.12780.3.p1;Parent=BSUD.12780.3.p1
contig_4953	transdecoder	exon	421890	421961	.	+	.	ID=BSUD.12780.3.p1.exon7;Parent=BSUD.12780.3.p1
contig_4953	transdecoder	CDS	421890	421961	.	+	1	ID=cds.BSUD.12780.3.p1;Parent=BSUD.12780.3.p1
contig_4953	transdecoder	exon	422433	422578	.	+	.	ID=BSUD.12780.3.p1.exon8;Parent=BSUD.12780.3.p1
contig_4953	transdecoder	CDS	422433	422578	.	+	1	ID=cds.BSUD.12780.3.p1;Parent=BSUD.12780.3.p1
contig_4953	transdecoder	exon	422745	422777	.	+	.	ID=BSUD.12780.3.p1.exon9;Parent=BSUD.12780.3.p1
contig_4953	transdecoder	CDS	422745	422777	.	+	2	ID=cds.BSUD.12780.3.p1;Parent=BSUD.12780.3.p1
contig_4953	transdecoder	exon	423204	423298	.	+	.	ID=BSUD.12780.3.p1.exon10;Parent=BSUD.12780.3.p1
contig_4953	transdecoder	CDS	423204	423298	.	+	2	ID=cds.BSUD.12780.3.p1;Parent=BSUD.12780.3.p1
contig_4953	transdecoder	exon	423577	423776	.	+	.	ID=BSUD.12780.3.p1.exon11;Parent=BSUD.12780.3.p1
contig_4953	transdecoder	CDS	423577	423776	.	+	0	ID=cds.BSUD.12780.3.p1;Parent=BSUD.12780.3.p1
contig_4953	transdecoder	exon	429456	429660	.	+	.	ID=BSUD.12780.3.p1.exon12;Parent=BSUD.12780.3.p1
contig_4953	transdecoder	CDS	429456	429639	.	+	1	ID=cds.BSUD.12780.3.p1;Parent=BSUD.12780.3.p1
contig_4953	transdecoder	exon	429930	430254	.	+	.	ID=BSUD.12780.3.p1.exon13;Parent=BSUD.12780.3.p1
contig_4953	transdecoder	three_prime_UTR	429640	429660	.	+	.	ID=BSUD.12780.3.p1.utr3p1;Parent=BSUD.12780.3.p1
contig_4953	transdecoder	three_prime_UTR	429930	430254	.	+	.	ID=BSUD.12780.3.p1.utr3p2;Parent=BSUD.12780.3.p1
contig_4953	transdecoder	mRNA	407583	421559	.	+	.	ID=BSUD.12780.4.p1;Parent=BSUD.12780;Interpro=IPR005172 (CRC domain)---IPR028307 (Lin-54 family)---IPR033467 (Tesmin/TSO1-like CXC domain)
contig_4953	transdecoder	five_prime_UTR	407583	407838	.	+	.	ID=BSUD.12780.4.p1.utr5p1;Parent=BSUD.12780.4.p1
contig_4953	transdecoder	five_prime_UTR	411196	411215	.	+	.	ID=BSUD.12780.4.p1.utr5p2;Parent=BSUD.12780.4.p1
contig_4953	transdecoder	exon	407583	407838	.	+	.	ID=BSUD.12780.4.p1.exon1;Parent=BSUD.12780.4.p1
contig_4953	transdecoder	exon	411196	412052	.	+	.	ID=BSUD.12780.4.p1.exon2;Parent=BSUD.12780.4.p1
contig_4953	transdecoder	CDS	411216	412052	.	+	0	ID=cds.BSUD.12780.4.p1;Parent=BSUD.12780.4.p1
contig_4953	transdecoder	exon	418901	419177	.	+	.	ID=BSUD.12780.4.p1.exon3;Parent=BSUD.12780.4.p1
contig_4953	transdecoder	CDS	418901	419177	.	+	0	ID=cds.BSUD.12780.4.p1;Parent=BSUD.12780.4.p1
contig_4953	transdecoder	exon	419691	419821	.	+	.	ID=BSUD.12780.4.p1.exon4;Parent=BSUD.12780.4.p1
contig_4953	transdecoder	CDS	419691	419821	.	+	2	ID=cds.BSUD.12780.4.p1;Parent=BSUD.12780.4.p1
contig_4953	transdecoder	exon	420253	421559	.	+	.	ID=BSUD.12780.4.p1.exon5;Parent=BSUD.12780.4.p1
contig_4953	transdecoder	CDS	420253	420570	.	+	0	ID=cds.BSUD.12780.4.p1;Parent=BSUD.12780.4.p1
contig_4953	transdecoder	three_prime_UTR	420571	421559	.	+	.	ID=BSUD.12780.4.p1.utr3p1;Parent=BSUD.12780.4.p1
contig_4953	transdecoder	mRNA	407586	432524	.	+	.	ID=BSUD.12780.5.p1;Parent=BSUD.12780;Interpro=IPR005172 (CRC domain)---IPR028307 (Lin-54 family)---IPR033467 (Tesmin/TSO1-like CXC domain)
contig_4953	transdecoder	five_prime_UTR	407586	408001	.	+	.	ID=BSUD.12780.5.p1.utr5p1;Parent=BSUD.12780.5.p1
contig_4953	transdecoder	five_prime_UTR	411196	411215	.	+	.	ID=BSUD.12780.5.p1.utr5p2;Parent=BSUD.12780.5.p1
contig_4953	transdecoder	exon	407586	408001	.	+	.	ID=BSUD.12780.5.p1.exon1;Parent=BSUD.12780.5.p1
contig_4953	transdecoder	exon	411196	412052	.	+	.	ID=BSUD.12780.5.p1.exon2;Parent=BSUD.12780.5.p1
contig_4953	transdecoder	CDS	411216	412052	.	+	0	ID=cds.BSUD.12780.5.p1;Parent=BSUD.12780.5.p1
contig_4953	transdecoder	exon	418901	419177	.	+	.	ID=BSUD.12780.5.p1.exon3;Parent=BSUD.12780.5.p1
contig_4953	transdecoder	CDS	418901	419177	.	+	0	ID=cds.BSUD.12780.5.p1;Parent=BSUD.12780.5.p1
contig_4953	transdecoder	exon	419691	419821	.	+	.	ID=BSUD.12780.5.p1.exon4;Parent=BSUD.12780.5.p1
contig_4953	transdecoder	CDS	419691	419821	.	+	2	ID=cds.BSUD.12780.5.p1;Parent=BSUD.12780.5.p1
contig_4953	transdecoder	exon	420253	420489	.	+	.	ID=BSUD.12780.5.p1.exon5;Parent=BSUD.12780.5.p1
contig_4953	transdecoder	CDS	420253	420489	.	+	0	ID=cds.BSUD.12780.5.p1;Parent=BSUD.12780.5.p1
contig_4953	transdecoder	exon	421340	421527	.	+	.	ID=BSUD.12780.5.p1.exon6;Parent=BSUD.12780.5.p1
contig_4953	transdecoder	CDS	421340	421527	.	+	0	ID=cds.BSUD.12780.5.p1;Parent=BSUD.12780.5.p1
contig_4953	transdecoder	exon	421890	421961	.	+	.	ID=BSUD.12780.5.p1.exon7;Parent=BSUD.12780.5.p1
contig_4953	transdecoder	CDS	421890	421961	.	+	1	ID=cds.BSUD.12780.5.p1;Parent=BSUD.12780.5.p1
contig_4953	transdecoder	exon	422433	422578	.	+	.	ID=BSUD.12780.5.p1.exon8;Parent=BSUD.12780.5.p1
contig_4953	transdecoder	CDS	422433	422578	.	+	1	ID=cds.BSUD.12780.5.p1;Parent=BSUD.12780.5.p1
contig_4953	transdecoder	exon	423204	423298	.	+	.	ID=BSUD.12780.5.p1.exon9;Parent=BSUD.12780.5.p1
contig_4953	transdecoder	CDS	423204	423298	.	+	2	ID=cds.BSUD.12780.5.p1;Parent=BSUD.12780.5.p1
contig_4953	transdecoder	exon	423577	423776	.	+	.	ID=BSUD.12780.5.p1.exon10;Parent=BSUD.12780.5.p1
contig_4953	transdecoder	CDS	423577	423776	.	+	0	ID=cds.BSUD.12780.5.p1;Parent=BSUD.12780.5.p1
contig_4953	transdecoder	exon	429456	429631	.	+	.	ID=BSUD.12780.5.p1.exon11;Parent=BSUD.12780.5.p1
contig_4953	transdecoder	CDS	429456	429631	.	+	1	ID=cds.BSUD.12780.5.p1;Parent=BSUD.12780.5.p1
contig_4953	transdecoder	exon	429930	432524	.	+	.	ID=BSUD.12780.5.p1.exon12;Parent=BSUD.12780.5.p1
contig_4953	transdecoder	CDS	429930	429949	.	+	2	ID=cds.BSUD.12780.5.p1;Parent=BSUD.12780.5.p1
contig_4953	transdecoder	three_prime_UTR	429950	432524	.	+	.	ID=BSUD.12780.5.p1.utr3p1;Parent=BSUD.12780.5.p1
contig_4953	transdecoder	gene	456176	484746	.	+	.	ID=BSUD.12785;Interpro=IPR001347 (SIS domain)---IPR005855 (Glucosamine-fructose-6-phosphate aminotransferase, isomerising)---IPR017932 (Glutamine amidotransferase type 2 domain)---IPR029055 (Nucleophile aminohydrolases, N-terminal)---IPR035466 (GlmS/AgaS, SIS domain 1)---IPR035490 (GlmS/FrlB, SIS domain 2)---IPR046348 (SIS domain superfamily)
contig_4953	transdecoder	mRNA	456176	484746	.	+	.	ID=BSUD.12785.1.p1;Parent=BSUD.12785;Interpro=IPR001347 (SIS domain)---IPR005855 (Glucosamine-fructose-6-phosphate aminotransferase, isomerising)---IPR017932 (Glutamine amidotransferase type 2 domain)---IPR029055 (Nucleophile aminohydrolases, N-terminal)---IPR035466 (GlmS/AgaS, SIS domain 1)---IPR035490 (GlmS/FrlB, SIS domain 2)---IPR046348 (SIS domain superfamily)
contig_4953	transdecoder	five_prime_UTR	456176	456307	.	+	.	ID=BSUD.12785.1.p1.utr5p1;Parent=BSUD.12785.1.p1
contig_4953	transdecoder	five_prime_UTR	459533	459622	.	+	.	ID=BSUD.12785.1.p1.utr5p2;Parent=BSUD.12785.1.p1
contig_4953	transdecoder	exon	456176	456307	.	+	.	ID=BSUD.12785.1.p1.exon1;Parent=BSUD.12785.1.p1
contig_4953	transdecoder	exon	459533	459629	.	+	.	ID=BSUD.12785.1.p1.exon2;Parent=BSUD.12785.1.p1
contig_4953	transdecoder	CDS	459623	459629	.	+	0	ID=cds.BSUD.12785.1.p1;Parent=BSUD.12785.1.p1
contig_4953	transdecoder	exon	460723	460830	.	+	.	ID=BSUD.12785.1.p1.exon3;Parent=BSUD.12785.1.p1
contig_4953	transdecoder	CDS	460723	460830	.	+	2	ID=cds.BSUD.12785.1.p1;Parent=BSUD.12785.1.p1
contig_4953	transdecoder	exon	461237	461332	.	+	.	ID=BSUD.12785.1.p1.exon4;Parent=BSUD.12785.1.p1
contig_4953	transdecoder	CDS	461237	461332	.	+	2	ID=cds.BSUD.12785.1.p1;Parent=BSUD.12785.1.p1
contig_4953	transdecoder	exon	461543	461668	.	+	.	ID=BSUD.12785.1.p1.exon5;Parent=BSUD.12785.1.p1
contig_4953	transdecoder	CDS	461543	461668	.	+	2	ID=cds.BSUD.12785.1.p1;Parent=BSUD.12785.1.p1
contig_4953	transdecoder	exon	462266	462324	.	+	.	ID=BSUD.12785.1.p1.exon6;Parent=BSUD.12785.1.p1
contig_4953	transdecoder	CDS	462266	462324	.	+	2	ID=cds.BSUD.12785.1.p1;Parent=BSUD.12785.1.p1
contig_4953	transdecoder	exon	463148	463282	.	+	.	ID=BSUD.12785.1.p1.exon7;Parent=BSUD.12785.1.p1
contig_4953	transdecoder	CDS	463148	463282	.	+	0	ID=cds.BSUD.12785.1.p1;Parent=BSUD.12785.1.p1
contig_4953	transdecoder	exon	463384	463445	.	+	.	ID=BSUD.12785.1.p1.exon8;Parent=BSUD.12785.1.p1
contig_4953	transdecoder	CDS	463384	463445	.	+	0	ID=cds.BSUD.12785.1.p1;Parent=BSUD.12785.1.p1
contig_4953	transdecoder	exon	464036	464115	.	+	.	ID=BSUD.12785.1.p1.exon9;Parent=BSUD.12785.1.p1
contig_4953	transdecoder	CDS	464036	464115	.	+	1	ID=cds.BSUD.12785.1.p1;Parent=BSUD.12785.1.p1
contig_4953	transdecoder	exon	464873	464890	.	+	.	ID=BSUD.12785.1.p1.exon10;Parent=BSUD.12785.1.p1
contig_4953	transdecoder	CDS	464873	464890	.	+	2	ID=cds.BSUD.12785.1.p1;Parent=BSUD.12785.1.p1
contig_4953	transdecoder	exon	467150	467258	.	+	.	ID=BSUD.12785.1.p1.exon11;Parent=BSUD.12785.1.p1
contig_4953	transdecoder	CDS	467150	467258	.	+	2	ID=cds.BSUD.12785.1.p1;Parent=BSUD.12785.1.p1
contig_4953	transdecoder	exon	467962	468125	.	+	.	ID=BSUD.12785.1.p1.exon12;Parent=BSUD.12785.1.p1
contig_4953	transdecoder	CDS	467962	468125	.	+	1	ID=cds.BSUD.12785.1.p1;Parent=BSUD.12785.1.p1
contig_4953	transdecoder	exon	468939	469132	.	+	.	ID=BSUD.12785.1.p1.exon13;Parent=BSUD.12785.1.p1
contig_4953	transdecoder	CDS	468939	469132	.	+	2	ID=cds.BSUD.12785.1.p1;Parent=BSUD.12785.1.p1
contig_4953	transdecoder	exon	469475	469595	.	+	.	ID=BSUD.12785.1.p1.exon14;Parent=BSUD.12785.1.p1
contig_4953	transdecoder	CDS	469475	469595	.	+	0	ID=cds.BSUD.12785.1.p1;Parent=BSUD.12785.1.p1
contig_4953	transdecoder	exon	470226	470383	.	+	.	ID=BSUD.12785.1.p1.exon15;Parent=BSUD.12785.1.p1
contig_4953	transdecoder	CDS	470226	470383	.	+	2	ID=cds.BSUD.12785.1.p1;Parent=BSUD.12785.1.p1
contig_4953	transdecoder	exon	472168	472282	.	+	.	ID=BSUD.12785.1.p1.exon16;Parent=BSUD.12785.1.p1
contig_4953	transdecoder	CDS	472168	472282	.	+	0	ID=cds.BSUD.12785.1.p1;Parent=BSUD.12785.1.p1
contig_4953	transdecoder	exon	472922	473049	.	+	.	ID=BSUD.12785.1.p1.exon17;Parent=BSUD.12785.1.p1
contig_4953	transdecoder	CDS	472922	473049	.	+	2	ID=cds.BSUD.12785.1.p1;Parent=BSUD.12785.1.p1
contig_4953	transdecoder	exon	474269	474397	.	+	.	ID=BSUD.12785.1.p1.exon18;Parent=BSUD.12785.1.p1
contig_4953	transdecoder	CDS	474269	474397	.	+	0	ID=cds.BSUD.12785.1.p1;Parent=BSUD.12785.1.p1
contig_4953	transdecoder	exon	475802	475840	.	+	.	ID=BSUD.12785.1.p1.exon19;Parent=BSUD.12785.1.p1
contig_4953	transdecoder	CDS	475802	475840	.	+	0	ID=cds.BSUD.12785.1.p1;Parent=BSUD.12785.1.p1
contig_4953	transdecoder	exon	476543	476704	.	+	.	ID=BSUD.12785.1.p1.exon20;Parent=BSUD.12785.1.p1
contig_4953	transdecoder	CDS	476543	476704	.	+	0	ID=cds.BSUD.12785.1.p1;Parent=BSUD.12785.1.p1
contig_4953	transdecoder	exon	482350	484746	.	+	.	ID=BSUD.12785.1.p1.exon21;Parent=BSUD.12785.1.p1
contig_4953	transdecoder	CDS	482350	482391	.	+	0	ID=cds.BSUD.12785.1.p1;Parent=BSUD.12785.1.p1
contig_4953	transdecoder	three_prime_UTR	482392	484746	.	+	.	ID=BSUD.12785.1.p1.utr3p1;Parent=BSUD.12785.1.p1
contig_4953	transdecoder	mRNA	456244	484746	.	+	.	ID=BSUD.12785.2.p1;Parent=BSUD.12785;Interpro=IPR001347 (SIS domain)---IPR005855 (Glucosamine-fructose-6-phosphate aminotransferase, isomerising)---IPR017932 (Glutamine amidotransferase type 2 domain)---IPR029055 (Nucleophile aminohydrolases, N-terminal)---IPR035466 (GlmS/AgaS, SIS domain 1)---IPR035490 (GlmS/FrlB, SIS domain 2)---IPR046348 (SIS domain superfamily)
contig_4953	transdecoder	five_prime_UTR	456244	456368	.	+	.	ID=BSUD.12785.2.p1.utr5p1;Parent=BSUD.12785.2.p1
contig_4953	transdecoder	five_prime_UTR	459533	459622	.	+	.	ID=BSUD.12785.2.p1.utr5p2;Parent=BSUD.12785.2.p1
contig_4953	transdecoder	exon	456244	456368	.	+	.	ID=BSUD.12785.2.p1.exon1;Parent=BSUD.12785.2.p1
contig_4953	transdecoder	exon	459533	459629	.	+	.	ID=BSUD.12785.2.p1.exon2;Parent=BSUD.12785.2.p1
contig_4953	transdecoder	CDS	459623	459629	.	+	0	ID=cds.BSUD.12785.2.p1;Parent=BSUD.12785.2.p1
contig_4953	transdecoder	exon	460723	460830	.	+	.	ID=BSUD.12785.2.p1.exon3;Parent=BSUD.12785.2.p1
contig_4953	transdecoder	CDS	460723	460830	.	+	2	ID=cds.BSUD.12785.2.p1;Parent=BSUD.12785.2.p1
contig_4953	transdecoder	exon	461237	461332	.	+	.	ID=BSUD.12785.2.p1.exon4;Parent=BSUD.12785.2.p1
contig_4953	transdecoder	CDS	461237	461332	.	+	2	ID=cds.BSUD.12785.2.p1;Parent=BSUD.12785.2.p1
contig_4953	transdecoder	exon	461543	461668	.	+	.	ID=BSUD.12785.2.p1.exon5;Parent=BSUD.12785.2.p1
contig_4953	transdecoder	CDS	461543	461668	.	+	2	ID=cds.BSUD.12785.2.p1;Parent=BSUD.12785.2.p1
contig_4953	transdecoder	exon	462266	462324	.	+	.	ID=BSUD.12785.2.p1.exon6;Parent=BSUD.12785.2.p1
contig_4953	transdecoder	CDS	462266	462324	.	+	2	ID=cds.BSUD.12785.2.p1;Parent=BSUD.12785.2.p1
contig_4953	transdecoder	exon	463148	463282	.	+	.	ID=BSUD.12785.2.p1.exon7;Parent=BSUD.12785.2.p1
contig_4953	transdecoder	CDS	463148	463282	.	+	0	ID=cds.BSUD.12785.2.p1;Parent=BSUD.12785.2.p1
contig_4953	transdecoder	exon	463384	463445	.	+	.	ID=BSUD.12785.2.p1.exon8;Parent=BSUD.12785.2.p1
contig_4953	transdecoder	CDS	463384	463445	.	+	0	ID=cds.BSUD.12785.2.p1;Parent=BSUD.12785.2.p1
contig_4953	transdecoder	exon	464036	464115	.	+	.	ID=BSUD.12785.2.p1.exon9;Parent=BSUD.12785.2.p1
contig_4953	transdecoder	CDS	464036	464115	.	+	1	ID=cds.BSUD.12785.2.p1;Parent=BSUD.12785.2.p1
contig_4953	transdecoder	exon	467150	467258	.	+	.	ID=BSUD.12785.2.p1.exon10;Parent=BSUD.12785.2.p1
contig_4953	transdecoder	CDS	467150	467258	.	+	2	ID=cds.BSUD.12785.2.p1;Parent=BSUD.12785.2.p1
contig_4953	transdecoder	exon	467962	468125	.	+	.	ID=BSUD.12785.2.p1.exon11;Parent=BSUD.12785.2.p1
contig_4953	transdecoder	CDS	467962	468125	.	+	1	ID=cds.BSUD.12785.2.p1;Parent=BSUD.12785.2.p1
contig_4953	transdecoder	exon	468939	469132	.	+	.	ID=BSUD.12785.2.p1.exon12;Parent=BSUD.12785.2.p1
contig_4953	transdecoder	CDS	468939	469132	.	+	2	ID=cds.BSUD.12785.2.p1;Parent=BSUD.12785.2.p1
contig_4953	transdecoder	exon	469475	469595	.	+	.	ID=BSUD.12785.2.p1.exon13;Parent=BSUD.12785.2.p1
contig_4953	transdecoder	CDS	469475	469595	.	+	0	ID=cds.BSUD.12785.2.p1;Parent=BSUD.12785.2.p1
contig_4953	transdecoder	exon	470226	470383	.	+	.	ID=BSUD.12785.2.p1.exon14;Parent=BSUD.12785.2.p1
contig_4953	transdecoder	CDS	470226	470383	.	+	2	ID=cds.BSUD.12785.2.p1;Parent=BSUD.12785.2.p1
contig_4953	transdecoder	exon	472168	472282	.	+	.	ID=BSUD.12785.2.p1.exon15;Parent=BSUD.12785.2.p1
contig_4953	transdecoder	CDS	472168	472282	.	+	0	ID=cds.BSUD.12785.2.p1;Parent=BSUD.12785.2.p1
contig_4953	transdecoder	exon	472922	473049	.	+	.	ID=BSUD.12785.2.p1.exon16;Parent=BSUD.12785.2.p1
contig_4953	transdecoder	CDS	472922	473049	.	+	2	ID=cds.BSUD.12785.2.p1;Parent=BSUD.12785.2.p1
contig_4953	transdecoder	exon	474269	474397	.	+	.	ID=BSUD.12785.2.p1.exon17;Parent=BSUD.12785.2.p1
contig_4953	transdecoder	CDS	474269	474397	.	+	0	ID=cds.BSUD.12785.2.p1;Parent=BSUD.12785.2.p1
contig_4953	transdecoder	exon	475802	475840	.	+	.	ID=BSUD.12785.2.p1.exon18;Parent=BSUD.12785.2.p1
contig_4953	transdecoder	CDS	475802	475840	.	+	0	ID=cds.BSUD.12785.2.p1;Parent=BSUD.12785.2.p1
contig_4953	transdecoder	exon	476543	476704	.	+	.	ID=BSUD.12785.2.p1.exon19;Parent=BSUD.12785.2.p1
contig_4953	transdecoder	CDS	476543	476704	.	+	0	ID=cds.BSUD.12785.2.p1;Parent=BSUD.12785.2.p1
contig_4953	transdecoder	exon	482350	484746	.	+	.	ID=BSUD.12785.2.p1.exon20;Parent=BSUD.12785.2.p1
contig_4953	transdecoder	CDS	482350	482391	.	+	0	ID=cds.BSUD.12785.2.p1;Parent=BSUD.12785.2.p1
contig_4953	transdecoder	three_prime_UTR	482392	484746	.	+	.	ID=BSUD.12785.2.p1.utr3p1;Parent=BSUD.12785.2.p1
contig_4953	transdecoder	mRNA	456255	484746	.	+	.	ID=BSUD.12785.3.p1;Parent=BSUD.12785;Interpro=IPR001347 (SIS domain)---IPR005855 (Glucosamine-fructose-6-phosphate aminotransferase, isomerising)---IPR017932 (Glutamine amidotransferase type 2 domain)---IPR029055 (Nucleophile aminohydrolases, N-terminal)---IPR035466 (GlmS/AgaS, SIS domain 1)---IPR035490 (GlmS/FrlB, SIS domain 2)---IPR046348 (SIS domain superfamily)
contig_4953	transdecoder	five_prime_UTR	456255	456368	.	+	.	ID=BSUD.12785.3.p1.utr5p1;Parent=BSUD.12785.3.p1
contig_4953	transdecoder	five_prime_UTR	456685	456833	.	+	.	ID=BSUD.12785.3.p1.utr5p2;Parent=BSUD.12785.3.p1
contig_4953	transdecoder	five_prime_UTR	459533	459622	.	+	.	ID=BSUD.12785.3.p1.utr5p3;Parent=BSUD.12785.3.p1
contig_4953	transdecoder	exon	456255	456368	.	+	.	ID=BSUD.12785.3.p1.exon1;Parent=BSUD.12785.3.p1
contig_4953	transdecoder	exon	456685	456833	.	+	.	ID=BSUD.12785.3.p1.exon2;Parent=BSUD.12785.3.p1
contig_4953	transdecoder	exon	459533	459629	.	+	.	ID=BSUD.12785.3.p1.exon3;Parent=BSUD.12785.3.p1
contig_4953	transdecoder	CDS	459623	459629	.	+	0	ID=cds.BSUD.12785.3.p1;Parent=BSUD.12785.3.p1
contig_4953	transdecoder	exon	460723	460830	.	+	.	ID=BSUD.12785.3.p1.exon4;Parent=BSUD.12785.3.p1
contig_4953	transdecoder	CDS	460723	460830	.	+	2	ID=cds.BSUD.12785.3.p1;Parent=BSUD.12785.3.p1
contig_4953	transdecoder	exon	461237	461332	.	+	.	ID=BSUD.12785.3.p1.exon5;Parent=BSUD.12785.3.p1
contig_4953	transdecoder	CDS	461237	461332	.	+	2	ID=cds.BSUD.12785.3.p1;Parent=BSUD.12785.3.p1
contig_4953	transdecoder	exon	461543	461668	.	+	.	ID=BSUD.12785.3.p1.exon6;Parent=BSUD.12785.3.p1
contig_4953	transdecoder	CDS	461543	461668	.	+	2	ID=cds.BSUD.12785.3.p1;Parent=BSUD.12785.3.p1
contig_4953	transdecoder	exon	462266	462324	.	+	.	ID=BSUD.12785.3.p1.exon7;Parent=BSUD.12785.3.p1
contig_4953	transdecoder	CDS	462266	462324	.	+	2	ID=cds.BSUD.12785.3.p1;Parent=BSUD.12785.3.p1
contig_4953	transdecoder	exon	463148	463282	.	+	.	ID=BSUD.12785.3.p1.exon8;Parent=BSUD.12785.3.p1
contig_4953	transdecoder	CDS	463148	463282	.	+	0	ID=cds.BSUD.12785.3.p1;Parent=BSUD.12785.3.p1
contig_4953	transdecoder	exon	463384	463445	.	+	.	ID=BSUD.12785.3.p1.exon9;Parent=BSUD.12785.3.p1
contig_4953	transdecoder	CDS	463384	463445	.	+	0	ID=cds.BSUD.12785.3.p1;Parent=BSUD.12785.3.p1
contig_4953	transdecoder	exon	464036	464115	.	+	.	ID=BSUD.12785.3.p1.exon10;Parent=BSUD.12785.3.p1
contig_4953	transdecoder	CDS	464036	464115	.	+	1	ID=cds.BSUD.12785.3.p1;Parent=BSUD.12785.3.p1
contig_4953	transdecoder	exon	467150	467258	.	+	.	ID=BSUD.12785.3.p1.exon11;Parent=BSUD.12785.3.p1
contig_4953	transdecoder	CDS	467150	467258	.	+	2	ID=cds.BSUD.12785.3.p1;Parent=BSUD.12785.3.p1
contig_4953	transdecoder	exon	467962	468125	.	+	.	ID=BSUD.12785.3.p1.exon12;Parent=BSUD.12785.3.p1
contig_4953	transdecoder	CDS	467962	468125	.	+	1	ID=cds.BSUD.12785.3.p1;Parent=BSUD.12785.3.p1
contig_4953	transdecoder	exon	468939	469132	.	+	.	ID=BSUD.12785.3.p1.exon13;Parent=BSUD.12785.3.p1
contig_4953	transdecoder	CDS	468939	469132	.	+	2	ID=cds.BSUD.12785.3.p1;Parent=BSUD.12785.3.p1
contig_4953	transdecoder	exon	469475	469595	.	+	.	ID=BSUD.12785.3.p1.exon14;Parent=BSUD.12785.3.p1
contig_4953	transdecoder	CDS	469475	469595	.	+	0	ID=cds.BSUD.12785.3.p1;Parent=BSUD.12785.3.p1
contig_4953	transdecoder	exon	470226	470383	.	+	.	ID=BSUD.12785.3.p1.exon15;Parent=BSUD.12785.3.p1
contig_4953	transdecoder	CDS	470226	470383	.	+	2	ID=cds.BSUD.12785.3.p1;Parent=BSUD.12785.3.p1
contig_4953	transdecoder	exon	472168	472282	.	+	.	ID=BSUD.12785.3.p1.exon16;Parent=BSUD.12785.3.p1
contig_4953	transdecoder	CDS	472168	472282	.	+	0	ID=cds.BSUD.12785.3.p1;Parent=BSUD.12785.3.p1
contig_4953	transdecoder	exon	472922	473049	.	+	.	ID=BSUD.12785.3.p1.exon17;Parent=BSUD.12785.3.p1
contig_4953	transdecoder	CDS	472922	473049	.	+	2	ID=cds.BSUD.12785.3.p1;Parent=BSUD.12785.3.p1
contig_4953	transdecoder	exon	474269	474397	.	+	.	ID=BSUD.12785.3.p1.exon18;Parent=BSUD.12785.3.p1
contig_4953	transdecoder	CDS	474269	474397	.	+	0	ID=cds.BSUD.12785.3.p1;Parent=BSUD.12785.3.p1
contig_4953	transdecoder	exon	475802	475840	.	+	.	ID=BSUD.12785.3.p1.exon19;Parent=BSUD.12785.3.p1
contig_4953	transdecoder	CDS	475802	475840	.	+	0	ID=cds.BSUD.12785.3.p1;Parent=BSUD.12785.3.p1
contig_4953	transdecoder	exon	476543	476704	.	+	.	ID=BSUD.12785.3.p1.exon20;Parent=BSUD.12785.3.p1
contig_4953	transdecoder	CDS	476543	476704	.	+	0	ID=cds.BSUD.12785.3.p1;Parent=BSUD.12785.3.p1
contig_4953	transdecoder	exon	482350	484746	.	+	.	ID=BSUD.12785.3.p1.exon21;Parent=BSUD.12785.3.p1
contig_4953	transdecoder	CDS	482350	482391	.	+	0	ID=cds.BSUD.12785.3.p1;Parent=BSUD.12785.3.p1
contig_4953	transdecoder	three_prime_UTR	482392	484746	.	+	.	ID=BSUD.12785.3.p1.utr3p1;Parent=BSUD.12785.3.p1
contig_4953	transdecoder	mRNA	456279	484746	.	+	.	ID=BSUD.12785.4.p1;Parent=BSUD.12785;Interpro=IPR001347 (SIS domain)---IPR005855 (Glucosamine-fructose-6-phosphate aminotransferase, isomerising)---IPR017932 (Glutamine amidotransferase type 2 domain)---IPR029055 (Nucleophile aminohydrolases, N-terminal)---IPR035466 (GlmS/AgaS, SIS domain 1)---IPR035490 (GlmS/FrlB, SIS domain 2)---IPR046348 (SIS domain superfamily)
contig_4953	transdecoder	five_prime_UTR	456279	456368	.	+	.	ID=BSUD.12785.4.p1.utr5p1;Parent=BSUD.12785.4.p1
contig_4953	transdecoder	five_prime_UTR	456685	456833	.	+	.	ID=BSUD.12785.4.p1.utr5p2;Parent=BSUD.12785.4.p1
contig_4953	transdecoder	five_prime_UTR	459533	459622	.	+	.	ID=BSUD.12785.4.p1.utr5p3;Parent=BSUD.12785.4.p1
contig_4953	transdecoder	exon	456279	456368	.	+	.	ID=BSUD.12785.4.p1.exon1;Parent=BSUD.12785.4.p1
contig_4953	transdecoder	exon	456685	456833	.	+	.	ID=BSUD.12785.4.p1.exon2;Parent=BSUD.12785.4.p1
contig_4953	transdecoder	exon	459533	459629	.	+	.	ID=BSUD.12785.4.p1.exon3;Parent=BSUD.12785.4.p1
contig_4953	transdecoder	CDS	459623	459629	.	+	0	ID=cds.BSUD.12785.4.p1;Parent=BSUD.12785.4.p1
contig_4953	transdecoder	exon	460723	460830	.	+	.	ID=BSUD.12785.4.p1.exon4;Parent=BSUD.12785.4.p1
contig_4953	transdecoder	CDS	460723	460830	.	+	2	ID=cds.BSUD.12785.4.p1;Parent=BSUD.12785.4.p1
contig_4953	transdecoder	exon	461237	461332	.	+	.	ID=BSUD.12785.4.p1.exon5;Parent=BSUD.12785.4.p1
contig_4953	transdecoder	CDS	461237	461332	.	+	2	ID=cds.BSUD.12785.4.p1;Parent=BSUD.12785.4.p1
contig_4953	transdecoder	exon	461543	461668	.	+	.	ID=BSUD.12785.4.p1.exon6;Parent=BSUD.12785.4.p1
contig_4953	transdecoder	CDS	461543	461668	.	+	2	ID=cds.BSUD.12785.4.p1;Parent=BSUD.12785.4.p1
contig_4953	transdecoder	exon	462266	462324	.	+	.	ID=BSUD.12785.4.p1.exon7;Parent=BSUD.12785.4.p1
contig_4953	transdecoder	CDS	462266	462324	.	+	2	ID=cds.BSUD.12785.4.p1;Parent=BSUD.12785.4.p1
contig_4953	transdecoder	exon	463148	463282	.	+	.	ID=BSUD.12785.4.p1.exon8;Parent=BSUD.12785.4.p1
contig_4953	transdecoder	CDS	463148	463282	.	+	0	ID=cds.BSUD.12785.4.p1;Parent=BSUD.12785.4.p1
contig_4953	transdecoder	exon	463384	463445	.	+	.	ID=BSUD.12785.4.p1.exon9;Parent=BSUD.12785.4.p1
contig_4953	transdecoder	CDS	463384	463445	.	+	0	ID=cds.BSUD.12785.4.p1;Parent=BSUD.12785.4.p1
contig_4953	transdecoder	exon	464036	464115	.	+	.	ID=BSUD.12785.4.p1.exon10;Parent=BSUD.12785.4.p1
contig_4953	transdecoder	CDS	464036	464115	.	+	1	ID=cds.BSUD.12785.4.p1;Parent=BSUD.12785.4.p1
contig_4953	transdecoder	exon	464873	464890	.	+	.	ID=BSUD.12785.4.p1.exon11;Parent=BSUD.12785.4.p1
contig_4953	transdecoder	CDS	464873	464890	.	+	2	ID=cds.BSUD.12785.4.p1;Parent=BSUD.12785.4.p1
contig_4953	transdecoder	exon	467150	467258	.	+	.	ID=BSUD.12785.4.p1.exon12;Parent=BSUD.12785.4.p1
contig_4953	transdecoder	CDS	467150	467258	.	+	2	ID=cds.BSUD.12785.4.p1;Parent=BSUD.12785.4.p1
contig_4953	transdecoder	exon	467962	468125	.	+	.	ID=BSUD.12785.4.p1.exon13;Parent=BSUD.12785.4.p1
contig_4953	transdecoder	CDS	467962	468125	.	+	1	ID=cds.BSUD.12785.4.p1;Parent=BSUD.12785.4.p1
contig_4953	transdecoder	exon	468939	469132	.	+	.	ID=BSUD.12785.4.p1.exon14;Parent=BSUD.12785.4.p1
contig_4953	transdecoder	CDS	468939	469132	.	+	2	ID=cds.BSUD.12785.4.p1;Parent=BSUD.12785.4.p1
contig_4953	transdecoder	exon	469475	469595	.	+	.	ID=BSUD.12785.4.p1.exon15;Parent=BSUD.12785.4.p1
contig_4953	transdecoder	CDS	469475	469595	.	+	0	ID=cds.BSUD.12785.4.p1;Parent=BSUD.12785.4.p1
contig_4953	transdecoder	exon	470226	470383	.	+	.	ID=BSUD.12785.4.p1.exon16;Parent=BSUD.12785.4.p1
contig_4953	transdecoder	CDS	470226	470383	.	+	2	ID=cds.BSUD.12785.4.p1;Parent=BSUD.12785.4.p1
contig_4953	transdecoder	exon	472168	472282	.	+	.	ID=BSUD.12785.4.p1.exon17;Parent=BSUD.12785.4.p1
contig_4953	transdecoder	CDS	472168	472282	.	+	0	ID=cds.BSUD.12785.4.p1;Parent=BSUD.12785.4.p1
contig_4953	transdecoder	exon	472922	473049	.	+	.	ID=BSUD.12785.4.p1.exon18;Parent=BSUD.12785.4.p1
contig_4953	transdecoder	CDS	472922	473049	.	+	2	ID=cds.BSUD.12785.4.p1;Parent=BSUD.12785.4.p1
contig_4953	transdecoder	exon	474269	474397	.	+	.	ID=BSUD.12785.4.p1.exon19;Parent=BSUD.12785.4.p1
contig_4953	transdecoder	CDS	474269	474397	.	+	0	ID=cds.BSUD.12785.4.p1;Parent=BSUD.12785.4.p1
contig_4953	transdecoder	exon	475802	475840	.	+	.	ID=BSUD.12785.4.p1.exon20;Parent=BSUD.12785.4.p1
contig_4953	transdecoder	CDS	475802	475840	.	+	0	ID=cds.BSUD.12785.4.p1;Parent=BSUD.12785.4.p1
contig_4953	transdecoder	exon	476543	476704	.	+	.	ID=BSUD.12785.4.p1.exon21;Parent=BSUD.12785.4.p1
contig_4953	transdecoder	CDS	476543	476704	.	+	0	ID=cds.BSUD.12785.4.p1;Parent=BSUD.12785.4.p1
contig_4953	transdecoder	exon	482350	484746	.	+	.	ID=BSUD.12785.4.p1.exon22;Parent=BSUD.12785.4.p1
contig_4953	transdecoder	CDS	482350	482391	.	+	0	ID=cds.BSUD.12785.4.p1;Parent=BSUD.12785.4.p1
contig_4953	transdecoder	three_prime_UTR	482392	484746	.	+	.	ID=BSUD.12785.4.p1.utr3p1;Parent=BSUD.12785.4.p1
contig_4953	transdecoder	mRNA	456279	484746	.	+	.	ID=BSUD.12785.5.p1;Parent=BSUD.12785;Interpro=IPR001347 (SIS domain)---IPR005855 (Glucosamine-fructose-6-phosphate aminotransferase, isomerising)---IPR017932 (Glutamine amidotransferase type 2 domain)---IPR029055 (Nucleophile aminohydrolases, N-terminal)---IPR035466 (GlmS/AgaS, SIS domain 1)---IPR035490 (GlmS/FrlB, SIS domain 2)---IPR046348 (SIS domain superfamily)
contig_4953	transdecoder	five_prime_UTR	456279	456833	.	+	.	ID=BSUD.12785.5.p1.utr5p1;Parent=BSUD.12785.5.p1
contig_4953	transdecoder	five_prime_UTR	459533	459622	.	+	.	ID=BSUD.12785.5.p1.utr5p2;Parent=BSUD.12785.5.p1
contig_4953	transdecoder	exon	456279	456833	.	+	.	ID=BSUD.12785.5.p1.exon1;Parent=BSUD.12785.5.p1
contig_4953	transdecoder	exon	459533	459629	.	+	.	ID=BSUD.12785.5.p1.exon2;Parent=BSUD.12785.5.p1
contig_4953	transdecoder	CDS	459623	459629	.	+	0	ID=cds.BSUD.12785.5.p1;Parent=BSUD.12785.5.p1
contig_4953	transdecoder	exon	460723	460830	.	+	.	ID=BSUD.12785.5.p1.exon3;Parent=BSUD.12785.5.p1
contig_4953	transdecoder	CDS	460723	460830	.	+	2	ID=cds.BSUD.12785.5.p1;Parent=BSUD.12785.5.p1
contig_4953	transdecoder	exon	461237	461332	.	+	.	ID=BSUD.12785.5.p1.exon4;Parent=BSUD.12785.5.p1
contig_4953	transdecoder	CDS	461237	461332	.	+	2	ID=cds.BSUD.12785.5.p1;Parent=BSUD.12785.5.p1
contig_4953	transdecoder	exon	461543	461668	.	+	.	ID=BSUD.12785.5.p1.exon5;Parent=BSUD.12785.5.p1
contig_4953	transdecoder	CDS	461543	461668	.	+	2	ID=cds.BSUD.12785.5.p1;Parent=BSUD.12785.5.p1
contig_4953	transdecoder	exon	462266	462324	.	+	.	ID=BSUD.12785.5.p1.exon6;Parent=BSUD.12785.5.p1
contig_4953	transdecoder	CDS	462266	462324	.	+	2	ID=cds.BSUD.12785.5.p1;Parent=BSUD.12785.5.p1
contig_4953	transdecoder	exon	463148	463282	.	+	.	ID=BSUD.12785.5.p1.exon7;Parent=BSUD.12785.5.p1
contig_4953	transdecoder	CDS	463148	463282	.	+	0	ID=cds.BSUD.12785.5.p1;Parent=BSUD.12785.5.p1
contig_4953	transdecoder	exon	463384	463445	.	+	.	ID=BSUD.12785.5.p1.exon8;Parent=BSUD.12785.5.p1
contig_4953	transdecoder	CDS	463384	463445	.	+	0	ID=cds.BSUD.12785.5.p1;Parent=BSUD.12785.5.p1
contig_4953	transdecoder	exon	464036	464115	.	+	.	ID=BSUD.12785.5.p1.exon9;Parent=BSUD.12785.5.p1
contig_4953	transdecoder	CDS	464036	464115	.	+	1	ID=cds.BSUD.12785.5.p1;Parent=BSUD.12785.5.p1
contig_4953	transdecoder	exon	467150	467258	.	+	.	ID=BSUD.12785.5.p1.exon10;Parent=BSUD.12785.5.p1
contig_4953	transdecoder	CDS	467150	467258	.	+	2	ID=cds.BSUD.12785.5.p1;Parent=BSUD.12785.5.p1
contig_4953	transdecoder	exon	467962	468125	.	+	.	ID=BSUD.12785.5.p1.exon11;Parent=BSUD.12785.5.p1
contig_4953	transdecoder	CDS	467962	468125	.	+	1	ID=cds.BSUD.12785.5.p1;Parent=BSUD.12785.5.p1
contig_4953	transdecoder	exon	468939	469132	.	+	.	ID=BSUD.12785.5.p1.exon12;Parent=BSUD.12785.5.p1
contig_4953	transdecoder	CDS	468939	469132	.	+	2	ID=cds.BSUD.12785.5.p1;Parent=BSUD.12785.5.p1
contig_4953	transdecoder	exon	469475	469595	.	+	.	ID=BSUD.12785.5.p1.exon13;Parent=BSUD.12785.5.p1
contig_4953	transdecoder	CDS	469475	469595	.	+	0	ID=cds.BSUD.12785.5.p1;Parent=BSUD.12785.5.p1
contig_4953	transdecoder	exon	470226	470383	.	+	.	ID=BSUD.12785.5.p1.exon14;Parent=BSUD.12785.5.p1
contig_4953	transdecoder	CDS	470226	470383	.	+	2	ID=cds.BSUD.12785.5.p1;Parent=BSUD.12785.5.p1
contig_4953	transdecoder	exon	472168	472282	.	+	.	ID=BSUD.12785.5.p1.exon15;Parent=BSUD.12785.5.p1
contig_4953	transdecoder	CDS	472168	472282	.	+	0	ID=cds.BSUD.12785.5.p1;Parent=BSUD.12785.5.p1
contig_4953	transdecoder	exon	472922	473049	.	+	.	ID=BSUD.12785.5.p1.exon16;Parent=BSUD.12785.5.p1
contig_4953	transdecoder	CDS	472922	473049	.	+	2	ID=cds.BSUD.12785.5.p1;Parent=BSUD.12785.5.p1
contig_4953	transdecoder	exon	474269	474397	.	+	.	ID=BSUD.12785.5.p1.exon17;Parent=BSUD.12785.5.p1
contig_4953	transdecoder	CDS	474269	474397	.	+	0	ID=cds.BSUD.12785.5.p1;Parent=BSUD.12785.5.p1
contig_4953	transdecoder	exon	475802	475840	.	+	.	ID=BSUD.12785.5.p1.exon18;Parent=BSUD.12785.5.p1
contig_4953	transdecoder	CDS	475802	475840	.	+	0	ID=cds.BSUD.12785.5.p1;Parent=BSUD.12785.5.p1
contig_4953	transdecoder	exon	476543	476704	.	+	.	ID=BSUD.12785.5.p1.exon19;Parent=BSUD.12785.5.p1
contig_4953	transdecoder	CDS	476543	476704	.	+	0	ID=cds.BSUD.12785.5.p1;Parent=BSUD.12785.5.p1
contig_4953	transdecoder	exon	479910	479988	.	+	.	ID=BSUD.12785.5.p1.exon20;Parent=BSUD.12785.5.p1
contig_4953	transdecoder	CDS	479910	479954	.	+	0	ID=cds.BSUD.12785.5.p1;Parent=BSUD.12785.5.p1
contig_4953	transdecoder	exon	482350	484746	.	+	.	ID=BSUD.12785.5.p1.exon21;Parent=BSUD.12785.5.p1
contig_4953	transdecoder	three_prime_UTR	479955	479988	.	+	.	ID=BSUD.12785.5.p1.utr3p1;Parent=BSUD.12785.5.p1
contig_4953	transdecoder	three_prime_UTR	482350	484746	.	+	.	ID=BSUD.12785.5.p1.utr3p2;Parent=BSUD.12785.5.p1
contig_4953	transdecoder	mRNA	456301	484746	.	+	.	ID=BSUD.12785.6.p1;Parent=BSUD.12785;Interpro=IPR001347 (SIS domain)---IPR005855 (Glucosamine-fructose-6-phosphate aminotransferase, isomerising)---IPR017932 (Glutamine amidotransferase type 2 domain)---IPR029055 (Nucleophile aminohydrolases, N-terminal)---IPR035466 (GlmS/AgaS, SIS domain 1)---IPR035490 (GlmS/FrlB, SIS domain 2)---IPR046348 (SIS domain superfamily)
contig_4953	transdecoder	five_prime_UTR	456301	456833	.	+	.	ID=BSUD.12785.6.p1.utr5p1;Parent=BSUD.12785.6.p1
contig_4953	transdecoder	five_prime_UTR	459533	459622	.	+	.	ID=BSUD.12785.6.p1.utr5p2;Parent=BSUD.12785.6.p1
contig_4953	transdecoder	exon	456301	456833	.	+	.	ID=BSUD.12785.6.p1.exon1;Parent=BSUD.12785.6.p1
contig_4953	transdecoder	exon	459533	459629	.	+	.	ID=BSUD.12785.6.p1.exon2;Parent=BSUD.12785.6.p1
contig_4953	transdecoder	CDS	459623	459629	.	+	0	ID=cds.BSUD.12785.6.p1;Parent=BSUD.12785.6.p1
contig_4953	transdecoder	exon	460723	460830	.	+	.	ID=BSUD.12785.6.p1.exon3;Parent=BSUD.12785.6.p1
contig_4953	transdecoder	CDS	460723	460830	.	+	2	ID=cds.BSUD.12785.6.p1;Parent=BSUD.12785.6.p1
contig_4953	transdecoder	exon	461237	461332	.	+	.	ID=BSUD.12785.6.p1.exon4;Parent=BSUD.12785.6.p1
contig_4953	transdecoder	CDS	461237	461332	.	+	2	ID=cds.BSUD.12785.6.p1;Parent=BSUD.12785.6.p1
contig_4953	transdecoder	exon	461543	461668	.	+	.	ID=BSUD.12785.6.p1.exon5;Parent=BSUD.12785.6.p1
contig_4953	transdecoder	CDS	461543	461668	.	+	2	ID=cds.BSUD.12785.6.p1;Parent=BSUD.12785.6.p1
contig_4953	transdecoder	exon	462266	462324	.	+	.	ID=BSUD.12785.6.p1.exon6;Parent=BSUD.12785.6.p1
contig_4953	transdecoder	CDS	462266	462324	.	+	2	ID=cds.BSUD.12785.6.p1;Parent=BSUD.12785.6.p1
contig_4953	transdecoder	exon	463148	463282	.	+	.	ID=BSUD.12785.6.p1.exon7;Parent=BSUD.12785.6.p1
contig_4953	transdecoder	CDS	463148	463282	.	+	0	ID=cds.BSUD.12785.6.p1;Parent=BSUD.12785.6.p1
contig_4953	transdecoder	exon	463384	463445	.	+	.	ID=BSUD.12785.6.p1.exon8;Parent=BSUD.12785.6.p1
contig_4953	transdecoder	CDS	463384	463445	.	+	0	ID=cds.BSUD.12785.6.p1;Parent=BSUD.12785.6.p1
contig_4953	transdecoder	exon	464036	464115	.	+	.	ID=BSUD.12785.6.p1.exon9;Parent=BSUD.12785.6.p1
contig_4953	transdecoder	CDS	464036	464115	.	+	1	ID=cds.BSUD.12785.6.p1;Parent=BSUD.12785.6.p1
contig_4953	transdecoder	exon	464873	464890	.	+	.	ID=BSUD.12785.6.p1.exon10;Parent=BSUD.12785.6.p1
contig_4953	transdecoder	CDS	464873	464890	.	+	2	ID=cds.BSUD.12785.6.p1;Parent=BSUD.12785.6.p1
contig_4953	transdecoder	exon	467150	467258	.	+	.	ID=BSUD.12785.6.p1.exon11;Parent=BSUD.12785.6.p1
contig_4953	transdecoder	CDS	467150	467258	.	+	2	ID=cds.BSUD.12785.6.p1;Parent=BSUD.12785.6.p1
contig_4953	transdecoder	exon	467962	468125	.	+	.	ID=BSUD.12785.6.p1.exon12;Parent=BSUD.12785.6.p1
contig_4953	transdecoder	CDS	467962	468125	.	+	1	ID=cds.BSUD.12785.6.p1;Parent=BSUD.12785.6.p1
contig_4953	transdecoder	exon	468939	469132	.	+	.	ID=BSUD.12785.6.p1.exon13;Parent=BSUD.12785.6.p1
contig_4953	transdecoder	CDS	468939	469132	.	+	2	ID=cds.BSUD.12785.6.p1;Parent=BSUD.12785.6.p1
contig_4953	transdecoder	exon	469475	469595	.	+	.	ID=BSUD.12785.6.p1.exon14;Parent=BSUD.12785.6.p1
contig_4953	transdecoder	CDS	469475	469595	.	+	0	ID=cds.BSUD.12785.6.p1;Parent=BSUD.12785.6.p1
contig_4953	transdecoder	exon	470226	470383	.	+	.	ID=BSUD.12785.6.p1.exon15;Parent=BSUD.12785.6.p1
contig_4953	transdecoder	CDS	470226	470383	.	+	2	ID=cds.BSUD.12785.6.p1;Parent=BSUD.12785.6.p1
contig_4953	transdecoder	exon	472168	472282	.	+	.	ID=BSUD.12785.6.p1.exon16;Parent=BSUD.12785.6.p1
contig_4953	transdecoder	CDS	472168	472282	.	+	0	ID=cds.BSUD.12785.6.p1;Parent=BSUD.12785.6.p1
contig_4953	transdecoder	exon	472922	473049	.	+	.	ID=BSUD.12785.6.p1.exon17;Parent=BSUD.12785.6.p1
contig_4953	transdecoder	CDS	472922	473049	.	+	2	ID=cds.BSUD.12785.6.p1;Parent=BSUD.12785.6.p1
contig_4953	transdecoder	exon	474269	474397	.	+	.	ID=BSUD.12785.6.p1.exon18;Parent=BSUD.12785.6.p1
contig_4953	transdecoder	CDS	474269	474397	.	+	0	ID=cds.BSUD.12785.6.p1;Parent=BSUD.12785.6.p1
contig_4953	transdecoder	exon	475802	475840	.	+	.	ID=BSUD.12785.6.p1.exon19;Parent=BSUD.12785.6.p1
contig_4953	transdecoder	CDS	475802	475840	.	+	0	ID=cds.BSUD.12785.6.p1;Parent=BSUD.12785.6.p1
contig_4953	transdecoder	exon	476543	476704	.	+	.	ID=BSUD.12785.6.p1.exon20;Parent=BSUD.12785.6.p1
contig_4953	transdecoder	CDS	476543	476704	.	+	0	ID=cds.BSUD.12785.6.p1;Parent=BSUD.12785.6.p1
contig_4953	transdecoder	exon	482350	484746	.	+	.	ID=BSUD.12785.6.p1.exon21;Parent=BSUD.12785.6.p1
contig_4953	transdecoder	CDS	482350	482391	.	+	0	ID=cds.BSUD.12785.6.p1;Parent=BSUD.12785.6.p1
contig_4953	transdecoder	three_prime_UTR	482392	484746	.	+	.	ID=BSUD.12785.6.p1.utr3p1;Parent=BSUD.12785.6.p1
contig_4953	transdecoder	gene	485533	508431	.	-	.	ID=BSUD.12786;Interpro=IPR012919 (SUN domain)---IPR030272 (SUN domain-containing protein 2)---IPR045119 (SUN domain-containing protein 1-5)
contig_4953	transdecoder	mRNA	485533	508431	.	-	.	ID=BSUD.12786.1.p1;Parent=BSUD.12786;Interpro=IPR012919 (SUN domain)---IPR030272 (SUN domain-containing protein 2)---IPR045119 (SUN domain-containing protein 1-5)
contig_4953	transdecoder	five_prime_UTR	508063	508431	.	-	.	ID=BSUD.12786.1.p1.utr5p1;Parent=BSUD.12786.1.p1
contig_4953	transdecoder	exon	508017	508431	.	-	.	ID=BSUD.12786.1.p1.exon1;Parent=BSUD.12786.1.p1
contig_4953	transdecoder	CDS	508017	508062	.	-	0	ID=cds.BSUD.12786.1.p1;Parent=BSUD.12786.1.p1
contig_4953	transdecoder	exon	503065	503076	.	-	.	ID=BSUD.12786.1.p1.exon2;Parent=BSUD.12786.1.p1
contig_4953	transdecoder	CDS	503065	503076	.	-	2	ID=cds.BSUD.12786.1.p1;Parent=BSUD.12786.1.p1
contig_4953	transdecoder	exon	502885	502905	.	-	.	ID=BSUD.12786.1.p1.exon3;Parent=BSUD.12786.1.p1
contig_4953	transdecoder	CDS	502885	502905	.	-	2	ID=cds.BSUD.12786.1.p1;Parent=BSUD.12786.1.p1
contig_4953	transdecoder	exon	499619	499642	.	-	.	ID=BSUD.12786.1.p1.exon4;Parent=BSUD.12786.1.p1
contig_4953	transdecoder	CDS	499619	499642	.	-	2	ID=cds.BSUD.12786.1.p1;Parent=BSUD.12786.1.p1
contig_4953	transdecoder	exon	493573	493596	.	-	.	ID=BSUD.12786.1.p1.exon5;Parent=BSUD.12786.1.p1
contig_4953	transdecoder	CDS	493573	493596	.	-	2	ID=cds.BSUD.12786.1.p1;Parent=BSUD.12786.1.p1
contig_4953	transdecoder	exon	491564	491585	.	-	.	ID=BSUD.12786.1.p1.exon6;Parent=BSUD.12786.1.p1
contig_4953	transdecoder	CDS	491564	491585	.	-	2	ID=cds.BSUD.12786.1.p1;Parent=BSUD.12786.1.p1
contig_4953	transdecoder	exon	490717	490823	.	-	.	ID=BSUD.12786.1.p1.exon7;Parent=BSUD.12786.1.p1
contig_4953	transdecoder	CDS	490717	490823	.	-	1	ID=cds.BSUD.12786.1.p1;Parent=BSUD.12786.1.p1
contig_4953	transdecoder	exon	489962	490056	.	-	.	ID=BSUD.12786.1.p1.exon8;Parent=BSUD.12786.1.p1
contig_4953	transdecoder	CDS	489962	490056	.	-	2	ID=cds.BSUD.12786.1.p1;Parent=BSUD.12786.1.p1
contig_4953	transdecoder	exon	489710	489794	.	-	.	ID=BSUD.12786.1.p1.exon9;Parent=BSUD.12786.1.p1
contig_4953	transdecoder	CDS	489710	489794	.	-	0	ID=cds.BSUD.12786.1.p1;Parent=BSUD.12786.1.p1
contig_4953	transdecoder	exon	489026	489135	.	-	.	ID=BSUD.12786.1.p1.exon10;Parent=BSUD.12786.1.p1
contig_4953	transdecoder	CDS	489026	489135	.	-	2	ID=cds.BSUD.12786.1.p1;Parent=BSUD.12786.1.p1
contig_4953	transdecoder	exon	488097	488264	.	-	.	ID=BSUD.12786.1.p1.exon11;Parent=BSUD.12786.1.p1
contig_4953	transdecoder	CDS	488097	488264	.	-	0	ID=cds.BSUD.12786.1.p1;Parent=BSUD.12786.1.p1
contig_4953	transdecoder	exon	486617	486709	.	-	.	ID=BSUD.12786.1.p1.exon12;Parent=BSUD.12786.1.p1
contig_4953	transdecoder	CDS	486617	486709	.	-	0	ID=cds.BSUD.12786.1.p1;Parent=BSUD.12786.1.p1
contig_4953	transdecoder	exon	485533	486346	.	-	.	ID=BSUD.12786.1.p1.exon13;Parent=BSUD.12786.1.p1
contig_4953	transdecoder	CDS	486188	486346	.	-	0	ID=cds.BSUD.12786.1.p1;Parent=BSUD.12786.1.p1
contig_4953	transdecoder	three_prime_UTR	485533	486187	.	-	.	ID=BSUD.12786.1.p1.utr3p1;Parent=BSUD.12786.1.p1
contig_4953	transdecoder	gene	518592	544832	.	+	.	ID=BSUD.12788;Interpro=IPR005123 (Oxoglutarate/iron-dependent dioxygenase)---IPR006620 (Prolyl 4-hydroxylase, alpha subunit)---IPR011990 (Tetratricopeptide-like helical domain superfamily)---IPR013105 (Tetratricopeptide repeat 2)---IPR013547 (Prolyl 4-hydroxylase alpha-subunit, N-terminal)---IPR019734 (Tetratricopeptide repeat)---IPR044862 (Prolyl 4-hydroxylase alpha subunit, Fe(2+) 2OG dioxygenase domain)---IPR045054 (Prolyl 4-hydroxylase)
contig_4953	transdecoder	mRNA	518592	544832	.	+	.	ID=BSUD.12788.1.p1;Parent=BSUD.12788;Interpro=IPR005123 (Oxoglutarate/iron-dependent dioxygenase)---IPR006620 (Prolyl 4-hydroxylase, alpha subunit)---IPR011990 (Tetratricopeptide-like helical domain superfamily)---IPR013105 (Tetratricopeptide repeat 2)---IPR013547 (Prolyl 4-hydroxylase alpha-subunit, N-terminal)---IPR019734 (Tetratricopeptide repeat)---IPR044862 (Prolyl 4-hydroxylase alpha subunit, Fe(2+) 2OG dioxygenase domain)---IPR045054 (Prolyl 4-hydroxylase)
contig_4953	transdecoder	five_prime_UTR	518592	519304	.	+	.	ID=BSUD.12788.1.p1.utr5p1;Parent=BSUD.12788.1.p1
contig_4953	transdecoder	five_prime_UTR	522487	522522	.	+	.	ID=BSUD.12788.1.p1.utr5p2;Parent=BSUD.12788.1.p1
contig_4953	transdecoder	exon	518592	519304	.	+	.	ID=BSUD.12788.1.p1.exon1;Parent=BSUD.12788.1.p1
contig_4953	transdecoder	exon	522487	522686	.	+	.	ID=BSUD.12788.1.p1.exon2;Parent=BSUD.12788.1.p1
contig_4953	transdecoder	CDS	522523	522686	.	+	0	ID=cds.BSUD.12788.1.p1;Parent=BSUD.12788.1.p1
contig_4953	transdecoder	exon	528965	529119	.	+	.	ID=BSUD.12788.1.p1.exon3;Parent=BSUD.12788.1.p1
contig_4953	transdecoder	CDS	528965	529119	.	+	1	ID=cds.BSUD.12788.1.p1;Parent=BSUD.12788.1.p1
contig_4953	transdecoder	exon	530357	530518	.	+	.	ID=BSUD.12788.1.p1.exon4;Parent=BSUD.12788.1.p1
contig_4953	transdecoder	CDS	530357	530518	.	+	2	ID=cds.BSUD.12788.1.p1;Parent=BSUD.12788.1.p1
contig_4953	transdecoder	exon	531094	531281	.	+	.	ID=BSUD.12788.1.p1.exon5;Parent=BSUD.12788.1.p1
contig_4953	transdecoder	CDS	531094	531281	.	+	2	ID=cds.BSUD.12788.1.p1;Parent=BSUD.12788.1.p1
contig_4953	transdecoder	exon	532614	532665	.	+	.	ID=BSUD.12788.1.p1.exon6;Parent=BSUD.12788.1.p1
contig_4953	transdecoder	CDS	532614	532665	.	+	0	ID=cds.BSUD.12788.1.p1;Parent=BSUD.12788.1.p1
contig_4953	transdecoder	exon	532778	532956	.	+	.	ID=BSUD.12788.1.p1.exon7;Parent=BSUD.12788.1.p1
contig_4953	transdecoder	CDS	532778	532956	.	+	2	ID=cds.BSUD.12788.1.p1;Parent=BSUD.12788.1.p1
contig_4953	transdecoder	exon	533532	533705	.	+	.	ID=BSUD.12788.1.p1.exon8;Parent=BSUD.12788.1.p1
contig_4953	transdecoder	CDS	533532	533705	.	+	0	ID=cds.BSUD.12788.1.p1;Parent=BSUD.12788.1.p1
contig_4953	transdecoder	exon	534576	534646	.	+	.	ID=BSUD.12788.1.p1.exon9;Parent=BSUD.12788.1.p1
contig_4953	transdecoder	CDS	534576	534646	.	+	0	ID=cds.BSUD.12788.1.p1;Parent=BSUD.12788.1.p1
contig_4953	transdecoder	exon	534819	534918	.	+	.	ID=BSUD.12788.1.p1.exon10;Parent=BSUD.12788.1.p1
contig_4953	transdecoder	CDS	534819	534918	.	+	1	ID=cds.BSUD.12788.1.p1;Parent=BSUD.12788.1.p1
contig_4953	transdecoder	exon	535151	535204	.	+	.	ID=BSUD.12788.1.p1.exon11;Parent=BSUD.12788.1.p1
contig_4953	transdecoder	CDS	535151	535204	.	+	0	ID=cds.BSUD.12788.1.p1;Parent=BSUD.12788.1.p1
contig_4953	transdecoder	exon	538296	538361	.	+	.	ID=BSUD.12788.1.p1.exon12;Parent=BSUD.12788.1.p1
contig_4953	transdecoder	CDS	538296	538361	.	+	0	ID=cds.BSUD.12788.1.p1;Parent=BSUD.12788.1.p1
contig_4953	transdecoder	exon	539115	539183	.	+	.	ID=BSUD.12788.1.p1.exon13;Parent=BSUD.12788.1.p1
contig_4953	transdecoder	CDS	539115	539183	.	+	0	ID=cds.BSUD.12788.1.p1;Parent=BSUD.12788.1.p1
contig_4953	transdecoder	exon	541533	544832	.	+	.	ID=BSUD.12788.1.p1.exon14;Parent=BSUD.12788.1.p1
contig_4953	transdecoder	CDS	541533	541700	.	+	0	ID=cds.BSUD.12788.1.p1;Parent=BSUD.12788.1.p1
contig_4953	transdecoder	three_prime_UTR	541701	544832	.	+	.	ID=BSUD.12788.1.p1.utr3p1;Parent=BSUD.12788.1.p1
contig_4953	transdecoder	mRNA	518599	544832	.	+	.	ID=BSUD.12788.2.p1;Parent=BSUD.12788;Interpro=IPR005123 (Oxoglutarate/iron-dependent dioxygenase)---IPR006620 (Prolyl 4-hydroxylase, alpha subunit)---IPR011990 (Tetratricopeptide-like helical domain superfamily)---IPR013105 (Tetratricopeptide repeat 2)---IPR013547 (Prolyl 4-hydroxylase alpha-subunit, N-terminal)---IPR019734 (Tetratricopeptide repeat)---IPR044862 (Prolyl 4-hydroxylase alpha subunit, Fe(2+) 2OG dioxygenase domain)---IPR045054 (Prolyl 4-hydroxylase)
contig_4953	transdecoder	five_prime_UTR	518599	518863	.	+	.	ID=BSUD.12788.2.p1.utr5p1;Parent=BSUD.12788.2.p1
contig_4953	transdecoder	five_prime_UTR	522487	522522	.	+	.	ID=BSUD.12788.2.p1.utr5p2;Parent=BSUD.12788.2.p1
contig_4953	transdecoder	exon	518599	518863	.	+	.	ID=BSUD.12788.2.p1.exon1;Parent=BSUD.12788.2.p1
contig_4953	transdecoder	exon	522487	522686	.	+	.	ID=BSUD.12788.2.p1.exon2;Parent=BSUD.12788.2.p1
contig_4953	transdecoder	CDS	522523	522686	.	+	0	ID=cds.BSUD.12788.2.p1;Parent=BSUD.12788.2.p1
contig_4953	transdecoder	exon	528965	529119	.	+	.	ID=BSUD.12788.2.p1.exon3;Parent=BSUD.12788.2.p1
contig_4953	transdecoder	CDS	528965	529119	.	+	1	ID=cds.BSUD.12788.2.p1;Parent=BSUD.12788.2.p1
contig_4953	transdecoder	exon	530357	530518	.	+	.	ID=BSUD.12788.2.p1.exon4;Parent=BSUD.12788.2.p1
contig_4953	transdecoder	CDS	530357	530518	.	+	2	ID=cds.BSUD.12788.2.p1;Parent=BSUD.12788.2.p1
contig_4953	transdecoder	exon	531094	531281	.	+	.	ID=BSUD.12788.2.p1.exon5;Parent=BSUD.12788.2.p1
contig_4953	transdecoder	CDS	531094	531281	.	+	2	ID=cds.BSUD.12788.2.p1;Parent=BSUD.12788.2.p1
contig_4953	transdecoder	exon	532614	532665	.	+	.	ID=BSUD.12788.2.p1.exon6;Parent=BSUD.12788.2.p1
contig_4953	transdecoder	CDS	532614	532665	.	+	0	ID=cds.BSUD.12788.2.p1;Parent=BSUD.12788.2.p1
contig_4953	transdecoder	exon	532778	532956	.	+	.	ID=BSUD.12788.2.p1.exon7;Parent=BSUD.12788.2.p1
contig_4953	transdecoder	CDS	532778	532956	.	+	2	ID=cds.BSUD.12788.2.p1;Parent=BSUD.12788.2.p1
contig_4953	transdecoder	exon	533532	533705	.	+	.	ID=BSUD.12788.2.p1.exon8;Parent=BSUD.12788.2.p1
contig_4953	transdecoder	CDS	533532	533705	.	+	0	ID=cds.BSUD.12788.2.p1;Parent=BSUD.12788.2.p1
contig_4953	transdecoder	exon	534576	534646	.	+	.	ID=BSUD.12788.2.p1.exon9;Parent=BSUD.12788.2.p1
contig_4953	transdecoder	CDS	534576	534646	.	+	0	ID=cds.BSUD.12788.2.p1;Parent=BSUD.12788.2.p1
contig_4953	transdecoder	exon	534819	534918	.	+	.	ID=BSUD.12788.2.p1.exon10;Parent=BSUD.12788.2.p1
contig_4953	transdecoder	CDS	534819	534918	.	+	1	ID=cds.BSUD.12788.2.p1;Parent=BSUD.12788.2.p1
contig_4953	transdecoder	exon	535151	535204	.	+	.	ID=BSUD.12788.2.p1.exon11;Parent=BSUD.12788.2.p1
contig_4953	transdecoder	CDS	535151	535204	.	+	0	ID=cds.BSUD.12788.2.p1;Parent=BSUD.12788.2.p1
contig_4953	transdecoder	exon	538296	538361	.	+	.	ID=BSUD.12788.2.p1.exon12;Parent=BSUD.12788.2.p1
contig_4953	transdecoder	CDS	538296	538361	.	+	0	ID=cds.BSUD.12788.2.p1;Parent=BSUD.12788.2.p1
contig_4953	transdecoder	exon	539115	539183	.	+	.	ID=BSUD.12788.2.p1.exon13;Parent=BSUD.12788.2.p1
contig_4953	transdecoder	CDS	539115	539183	.	+	0	ID=cds.BSUD.12788.2.p1;Parent=BSUD.12788.2.p1
contig_4953	transdecoder	exon	541533	544832	.	+	.	ID=BSUD.12788.2.p1.exon14;Parent=BSUD.12788.2.p1
contig_4953	transdecoder	CDS	541533	541700	.	+	0	ID=cds.BSUD.12788.2.p1;Parent=BSUD.12788.2.p1
contig_4953	transdecoder	three_prime_UTR	541701	544832	.	+	.	ID=BSUD.12788.2.p1.utr3p1;Parent=BSUD.12788.2.p1
contig_4953	transdecoder	mRNA	518633	544832	.	+	.	ID=BSUD.12788.3.p1;Parent=BSUD.12788;Interpro=IPR005123 (Oxoglutarate/iron-dependent dioxygenase)---IPR006620 (Prolyl 4-hydroxylase, alpha subunit)---IPR011990 (Tetratricopeptide-like helical domain superfamily)---IPR013105 (Tetratricopeptide repeat 2)---IPR013547 (Prolyl 4-hydroxylase alpha-subunit, N-terminal)---IPR019734 (Tetratricopeptide repeat)---IPR044862 (Prolyl 4-hydroxylase alpha subunit, Fe(2+) 2OG dioxygenase domain)---IPR045054 (Prolyl 4-hydroxylase)
contig_4953	transdecoder	five_prime_UTR	518633	518863	.	+	.	ID=BSUD.12788.3.p1.utr5p1;Parent=BSUD.12788.3.p1
contig_4953	transdecoder	five_prime_UTR	519221	519304	.	+	.	ID=BSUD.12788.3.p1.utr5p2;Parent=BSUD.12788.3.p1
contig_4953	transdecoder	five_prime_UTR	522487	522522	.	+	.	ID=BSUD.12788.3.p1.utr5p3;Parent=BSUD.12788.3.p1
contig_4953	transdecoder	exon	518633	518863	.	+	.	ID=BSUD.12788.3.p1.exon1;Parent=BSUD.12788.3.p1
contig_4953	transdecoder	exon	519221	519304	.	+	.	ID=BSUD.12788.3.p1.exon2;Parent=BSUD.12788.3.p1
contig_4953	transdecoder	exon	522487	522686	.	+	.	ID=BSUD.12788.3.p1.exon3;Parent=BSUD.12788.3.p1
contig_4953	transdecoder	CDS	522523	522686	.	+	0	ID=cds.BSUD.12788.3.p1;Parent=BSUD.12788.3.p1
contig_4953	transdecoder	exon	528965	529119	.	+	.	ID=BSUD.12788.3.p1.exon4;Parent=BSUD.12788.3.p1
contig_4953	transdecoder	CDS	528965	529119	.	+	1	ID=cds.BSUD.12788.3.p1;Parent=BSUD.12788.3.p1
contig_4953	transdecoder	exon	530357	530518	.	+	.	ID=BSUD.12788.3.p1.exon5;Parent=BSUD.12788.3.p1
contig_4953	transdecoder	CDS	530357	530518	.	+	2	ID=cds.BSUD.12788.3.p1;Parent=BSUD.12788.3.p1
contig_4953	transdecoder	exon	531094	531281	.	+	.	ID=BSUD.12788.3.p1.exon6;Parent=BSUD.12788.3.p1
contig_4953	transdecoder	CDS	531094	531281	.	+	2	ID=cds.BSUD.12788.3.p1;Parent=BSUD.12788.3.p1
contig_4953	transdecoder	exon	532614	532665	.	+	.	ID=BSUD.12788.3.p1.exon7;Parent=BSUD.12788.3.p1
contig_4953	transdecoder	CDS	532614	532665	.	+	0	ID=cds.BSUD.12788.3.p1;Parent=BSUD.12788.3.p1
contig_4953	transdecoder	exon	532778	532956	.	+	.	ID=BSUD.12788.3.p1.exon8;Parent=BSUD.12788.3.p1
contig_4953	transdecoder	CDS	532778	532956	.	+	2	ID=cds.BSUD.12788.3.p1;Parent=BSUD.12788.3.p1
contig_4953	transdecoder	exon	533532	533705	.	+	.	ID=BSUD.12788.3.p1.exon9;Parent=BSUD.12788.3.p1
contig_4953	transdecoder	CDS	533532	533705	.	+	0	ID=cds.BSUD.12788.3.p1;Parent=BSUD.12788.3.p1
contig_4953	transdecoder	exon	534576	534646	.	+	.	ID=BSUD.12788.3.p1.exon10;Parent=BSUD.12788.3.p1
contig_4953	transdecoder	CDS	534576	534646	.	+	0	ID=cds.BSUD.12788.3.p1;Parent=BSUD.12788.3.p1
contig_4953	transdecoder	exon	534819	534918	.	+	.	ID=BSUD.12788.3.p1.exon11;Parent=BSUD.12788.3.p1
contig_4953	transdecoder	CDS	534819	534918	.	+	1	ID=cds.BSUD.12788.3.p1;Parent=BSUD.12788.3.p1
contig_4953	transdecoder	exon	535151	535204	.	+	.	ID=BSUD.12788.3.p1.exon12;Parent=BSUD.12788.3.p1
contig_4953	transdecoder	CDS	535151	535204	.	+	0	ID=cds.BSUD.12788.3.p1;Parent=BSUD.12788.3.p1
contig_4953	transdecoder	exon	538296	538361	.	+	.	ID=BSUD.12788.3.p1.exon13;Parent=BSUD.12788.3.p1
contig_4953	transdecoder	CDS	538296	538361	.	+	0	ID=cds.BSUD.12788.3.p1;Parent=BSUD.12788.3.p1
contig_4953	transdecoder	exon	539115	539183	.	+	.	ID=BSUD.12788.3.p1.exon14;Parent=BSUD.12788.3.p1
contig_4953	transdecoder	CDS	539115	539183	.	+	0	ID=cds.BSUD.12788.3.p1;Parent=BSUD.12788.3.p1
contig_4953	transdecoder	exon	541533	544832	.	+	.	ID=BSUD.12788.3.p1.exon15;Parent=BSUD.12788.3.p1
contig_4953	transdecoder	CDS	541533	541700	.	+	0	ID=cds.BSUD.12788.3.p1;Parent=BSUD.12788.3.p1
contig_4953	transdecoder	three_prime_UTR	541701	544832	.	+	.	ID=BSUD.12788.3.p1.utr3p1;Parent=BSUD.12788.3.p1
contig_4953	transdecoder	mRNA	518699	544832	.	+	.	ID=BSUD.12788.4.p1;Parent=BSUD.12788;Interpro=IPR005123 (Oxoglutarate/iron-dependent dioxygenase)---IPR006620 (Prolyl 4-hydroxylase, alpha subunit)---IPR011990 (Tetratricopeptide-like helical domain superfamily)---IPR013105 (Tetratricopeptide repeat 2)---IPR013547 (Prolyl 4-hydroxylase alpha-subunit, N-terminal)---IPR019734 (Tetratricopeptide repeat)---IPR044862 (Prolyl 4-hydroxylase alpha subunit, Fe(2+) 2OG dioxygenase domain)---IPR045054 (Prolyl 4-hydroxylase)
contig_4953	transdecoder	five_prime_UTR	518699	518863	.	+	.	ID=BSUD.12788.4.p1.utr5p1;Parent=BSUD.12788.4.p1
contig_4953	transdecoder	five_prime_UTR	519221	519304	.	+	.	ID=BSUD.12788.4.p1.utr5p2;Parent=BSUD.12788.4.p1
contig_4953	transdecoder	five_prime_UTR	522487	522522	.	+	.	ID=BSUD.12788.4.p1.utr5p3;Parent=BSUD.12788.4.p1
contig_4953	transdecoder	exon	518699	518863	.	+	.	ID=BSUD.12788.4.p1.exon1;Parent=BSUD.12788.4.p1
contig_4953	transdecoder	exon	519221	519304	.	+	.	ID=BSUD.12788.4.p1.exon2;Parent=BSUD.12788.4.p1
contig_4953	transdecoder	exon	522487	522686	.	+	.	ID=BSUD.12788.4.p1.exon3;Parent=BSUD.12788.4.p1
contig_4953	transdecoder	CDS	522523	522686	.	+	0	ID=cds.BSUD.12788.4.p1;Parent=BSUD.12788.4.p1
contig_4953	transdecoder	exon	528965	529119	.	+	.	ID=BSUD.12788.4.p1.exon4;Parent=BSUD.12788.4.p1
contig_4953	transdecoder	CDS	528965	529119	.	+	1	ID=cds.BSUD.12788.4.p1;Parent=BSUD.12788.4.p1
contig_4953	transdecoder	exon	530357	530518	.	+	.	ID=BSUD.12788.4.p1.exon5;Parent=BSUD.12788.4.p1
contig_4953	transdecoder	CDS	530357	530518	.	+	2	ID=cds.BSUD.12788.4.p1;Parent=BSUD.12788.4.p1
contig_4953	transdecoder	exon	531788	531948	.	+	.	ID=BSUD.12788.4.p1.exon6;Parent=BSUD.12788.4.p1
contig_4953	transdecoder	CDS	531788	531948	.	+	2	ID=cds.BSUD.12788.4.p1;Parent=BSUD.12788.4.p1
contig_4953	transdecoder	exon	532614	532665	.	+	.	ID=BSUD.12788.4.p1.exon7;Parent=BSUD.12788.4.p1
contig_4953	transdecoder	CDS	532614	532665	.	+	0	ID=cds.BSUD.12788.4.p1;Parent=BSUD.12788.4.p1
contig_4953	transdecoder	exon	532778	532956	.	+	.	ID=BSUD.12788.4.p1.exon8;Parent=BSUD.12788.4.p1
contig_4953	transdecoder	CDS	532778	532956	.	+	2	ID=cds.BSUD.12788.4.p1;Parent=BSUD.12788.4.p1
contig_4953	transdecoder	exon	533532	533705	.	+	.	ID=BSUD.12788.4.p1.exon9;Parent=BSUD.12788.4.p1
contig_4953	transdecoder	CDS	533532	533705	.	+	0	ID=cds.BSUD.12788.4.p1;Parent=BSUD.12788.4.p1
contig_4953	transdecoder	exon	534576	534646	.	+	.	ID=BSUD.12788.4.p1.exon10;Parent=BSUD.12788.4.p1
contig_4953	transdecoder	CDS	534576	534646	.	+	0	ID=cds.BSUD.12788.4.p1;Parent=BSUD.12788.4.p1
contig_4953	transdecoder	exon	534819	534918	.	+	.	ID=BSUD.12788.4.p1.exon11;Parent=BSUD.12788.4.p1
contig_4953	transdecoder	CDS	534819	534918	.	+	1	ID=cds.BSUD.12788.4.p1;Parent=BSUD.12788.4.p1
contig_4953	transdecoder	exon	535151	535204	.	+	.	ID=BSUD.12788.4.p1.exon12;Parent=BSUD.12788.4.p1
contig_4953	transdecoder	CDS	535151	535204	.	+	0	ID=cds.BSUD.12788.4.p1;Parent=BSUD.12788.4.p1
contig_4953	transdecoder	exon	538296	538361	.	+	.	ID=BSUD.12788.4.p1.exon13;Parent=BSUD.12788.4.p1
contig_4953	transdecoder	CDS	538296	538361	.	+	0	ID=cds.BSUD.12788.4.p1;Parent=BSUD.12788.4.p1
contig_4953	transdecoder	exon	539115	539183	.	+	.	ID=BSUD.12788.4.p1.exon14;Parent=BSUD.12788.4.p1
contig_4953	transdecoder	CDS	539115	539183	.	+	0	ID=cds.BSUD.12788.4.p1;Parent=BSUD.12788.4.p1
contig_4953	transdecoder	exon	541533	544832	.	+	.	ID=BSUD.12788.4.p1.exon15;Parent=BSUD.12788.4.p1
contig_4953	transdecoder	CDS	541533	541700	.	+	0	ID=cds.BSUD.12788.4.p1;Parent=BSUD.12788.4.p1
contig_4953	transdecoder	three_prime_UTR	541701	544832	.	+	.	ID=BSUD.12788.4.p1.utr3p1;Parent=BSUD.12788.4.p1
contig_4953	transdecoder	mRNA	518762	544415	.	+	.	ID=BSUD.12788.5.p1;Parent=BSUD.12788;Interpro=IPR005123 (Oxoglutarate/iron-dependent dioxygenase)---IPR006620 (Prolyl 4-hydroxylase, alpha subunit)---IPR011990 (Tetratricopeptide-like helical domain superfamily)---IPR013105 (Tetratricopeptide repeat 2)---IPR013547 (Prolyl 4-hydroxylase alpha-subunit, N-terminal)---IPR019734 (Tetratricopeptide repeat)---IPR044862 (Prolyl 4-hydroxylase alpha subunit, Fe(2+) 2OG dioxygenase domain)---IPR045054 (Prolyl 4-hydroxylase)
contig_4953	transdecoder	five_prime_UTR	518762	518863	.	+	.	ID=BSUD.12788.5.p1.utr5p1;Parent=BSUD.12788.5.p1
contig_4953	transdecoder	five_prime_UTR	519221	519304	.	+	.	ID=BSUD.12788.5.p1.utr5p2;Parent=BSUD.12788.5.p1
contig_4953	transdecoder	five_prime_UTR	522487	522522	.	+	.	ID=BSUD.12788.5.p1.utr5p3;Parent=BSUD.12788.5.p1
contig_4953	transdecoder	exon	518762	518863	.	+	.	ID=BSUD.12788.5.p1.exon1;Parent=BSUD.12788.5.p1
contig_4953	transdecoder	exon	519221	519304	.	+	.	ID=BSUD.12788.5.p1.exon2;Parent=BSUD.12788.5.p1
contig_4953	transdecoder	exon	522487	522686	.	+	.	ID=BSUD.12788.5.p1.exon3;Parent=BSUD.12788.5.p1
contig_4953	transdecoder	CDS	522523	522686	.	+	0	ID=cds.BSUD.12788.5.p1;Parent=BSUD.12788.5.p1
contig_4953	transdecoder	exon	528965	529119	.	+	.	ID=BSUD.12788.5.p1.exon4;Parent=BSUD.12788.5.p1
contig_4953	transdecoder	CDS	528965	529119	.	+	1	ID=cds.BSUD.12788.5.p1;Parent=BSUD.12788.5.p1
contig_4953	transdecoder	exon	530357	530518	.	+	.	ID=BSUD.12788.5.p1.exon5;Parent=BSUD.12788.5.p1
contig_4953	transdecoder	CDS	530357	530518	.	+	2	ID=cds.BSUD.12788.5.p1;Parent=BSUD.12788.5.p1
contig_4953	transdecoder	exon	531788	531948	.	+	.	ID=BSUD.12788.5.p1.exon6;Parent=BSUD.12788.5.p1
contig_4953	transdecoder	CDS	531788	531948	.	+	2	ID=cds.BSUD.12788.5.p1;Parent=BSUD.12788.5.p1
contig_4953	transdecoder	exon	532614	532665	.	+	.	ID=BSUD.12788.5.p1.exon7;Parent=BSUD.12788.5.p1
contig_4953	transdecoder	CDS	532614	532665	.	+	0	ID=cds.BSUD.12788.5.p1;Parent=BSUD.12788.5.p1
contig_4953	transdecoder	exon	532778	532956	.	+	.	ID=BSUD.12788.5.p1.exon8;Parent=BSUD.12788.5.p1
contig_4953	transdecoder	CDS	532778	532956	.	+	2	ID=cds.BSUD.12788.5.p1;Parent=BSUD.12788.5.p1
contig_4953	transdecoder	exon	533532	533705	.	+	.	ID=BSUD.12788.5.p1.exon9;Parent=BSUD.12788.5.p1
contig_4953	transdecoder	CDS	533532	533705	.	+	0	ID=cds.BSUD.12788.5.p1;Parent=BSUD.12788.5.p1
contig_4953	transdecoder	exon	534576	534646	.	+	.	ID=BSUD.12788.5.p1.exon10;Parent=BSUD.12788.5.p1
contig_4953	transdecoder	CDS	534576	534646	.	+	0	ID=cds.BSUD.12788.5.p1;Parent=BSUD.12788.5.p1
contig_4953	transdecoder	exon	534819	534918	.	+	.	ID=BSUD.12788.5.p1.exon11;Parent=BSUD.12788.5.p1
contig_4953	transdecoder	CDS	534819	534918	.	+	1	ID=cds.BSUD.12788.5.p1;Parent=BSUD.12788.5.p1
contig_4953	transdecoder	exon	535151	535204	.	+	.	ID=BSUD.12788.5.p1.exon12;Parent=BSUD.12788.5.p1
contig_4953	transdecoder	CDS	535151	535204	.	+	0	ID=cds.BSUD.12788.5.p1;Parent=BSUD.12788.5.p1
contig_4953	transdecoder	exon	537745	537807	.	+	.	ID=BSUD.12788.5.p1.exon13;Parent=BSUD.12788.5.p1
contig_4953	transdecoder	CDS	537745	537807	.	+	0	ID=cds.BSUD.12788.5.p1;Parent=BSUD.12788.5.p1
contig_4953	transdecoder	exon	539115	539183	.	+	.	ID=BSUD.12788.5.p1.exon14;Parent=BSUD.12788.5.p1
contig_4953	transdecoder	CDS	539115	539183	.	+	0	ID=cds.BSUD.12788.5.p1;Parent=BSUD.12788.5.p1
contig_4953	transdecoder	exon	541533	544415	.	+	.	ID=BSUD.12788.5.p1.exon15;Parent=BSUD.12788.5.p1
contig_4953	transdecoder	CDS	541533	541700	.	+	0	ID=cds.BSUD.12788.5.p1;Parent=BSUD.12788.5.p1
contig_4953	transdecoder	three_prime_UTR	541701	544415	.	+	.	ID=BSUD.12788.5.p1.utr3p1;Parent=BSUD.12788.5.p1
contig_4953	transdecoder	mRNA	518770	544832	.	+	.	ID=BSUD.12788.6.p1;Parent=BSUD.12788;Interpro=IPR005123 (Oxoglutarate/iron-dependent dioxygenase)---IPR006620 (Prolyl 4-hydroxylase, alpha subunit)---IPR011990 (Tetratricopeptide-like helical domain superfamily)---IPR013105 (Tetratricopeptide repeat 2)---IPR013547 (Prolyl 4-hydroxylase alpha-subunit, N-terminal)---IPR019734 (Tetratricopeptide repeat)---IPR044862 (Prolyl 4-hydroxylase alpha subunit, Fe(2+) 2OG dioxygenase domain)---IPR045054 (Prolyl 4-hydroxylase)
contig_4953	transdecoder	five_prime_UTR	518770	518863	.	+	.	ID=BSUD.12788.6.p1.utr5p1;Parent=BSUD.12788.6.p1
contig_4953	transdecoder	five_prime_UTR	519291	519304	.	+	.	ID=BSUD.12788.6.p1.utr5p2;Parent=BSUD.12788.6.p1
contig_4953	transdecoder	five_prime_UTR	522487	522522	.	+	.	ID=BSUD.12788.6.p1.utr5p3;Parent=BSUD.12788.6.p1
contig_4953	transdecoder	exon	518770	518863	.	+	.	ID=BSUD.12788.6.p1.exon1;Parent=BSUD.12788.6.p1
contig_4953	transdecoder	exon	519291	519304	.	+	.	ID=BSUD.12788.6.p1.exon2;Parent=BSUD.12788.6.p1
contig_4953	transdecoder	exon	522487	522686	.	+	.	ID=BSUD.12788.6.p1.exon3;Parent=BSUD.12788.6.p1
contig_4953	transdecoder	CDS	522523	522686	.	+	0	ID=cds.BSUD.12788.6.p1;Parent=BSUD.12788.6.p1
contig_4953	transdecoder	exon	528965	529119	.	+	.	ID=BSUD.12788.6.p1.exon4;Parent=BSUD.12788.6.p1
contig_4953	transdecoder	CDS	528965	529119	.	+	1	ID=cds.BSUD.12788.6.p1;Parent=BSUD.12788.6.p1
contig_4953	transdecoder	exon	530357	530518	.	+	.	ID=BSUD.12788.6.p1.exon5;Parent=BSUD.12788.6.p1
contig_4953	transdecoder	CDS	530357	530518	.	+	2	ID=cds.BSUD.12788.6.p1;Parent=BSUD.12788.6.p1
contig_4953	transdecoder	exon	531094	531281	.	+	.	ID=BSUD.12788.6.p1.exon6;Parent=BSUD.12788.6.p1
contig_4953	transdecoder	CDS	531094	531281	.	+	2	ID=cds.BSUD.12788.6.p1;Parent=BSUD.12788.6.p1
contig_4953	transdecoder	exon	532614	532665	.	+	.	ID=BSUD.12788.6.p1.exon7;Parent=BSUD.12788.6.p1
contig_4953	transdecoder	CDS	532614	532665	.	+	0	ID=cds.BSUD.12788.6.p1;Parent=BSUD.12788.6.p1
contig_4953	transdecoder	exon	532778	532956	.	+	.	ID=BSUD.12788.6.p1.exon8;Parent=BSUD.12788.6.p1
contig_4953	transdecoder	CDS	532778	532956	.	+	2	ID=cds.BSUD.12788.6.p1;Parent=BSUD.12788.6.p1
contig_4953	transdecoder	exon	533532	533705	.	+	.	ID=BSUD.12788.6.p1.exon9;Parent=BSUD.12788.6.p1
contig_4953	transdecoder	CDS	533532	533705	.	+	0	ID=cds.BSUD.12788.6.p1;Parent=BSUD.12788.6.p1
contig_4953	transdecoder	exon	534576	534646	.	+	.	ID=BSUD.12788.6.p1.exon10;Parent=BSUD.12788.6.p1
contig_4953	transdecoder	CDS	534576	534646	.	+	0	ID=cds.BSUD.12788.6.p1;Parent=BSUD.12788.6.p1
contig_4953	transdecoder	exon	534819	534918	.	+	.	ID=BSUD.12788.6.p1.exon11;Parent=BSUD.12788.6.p1
contig_4953	transdecoder	CDS	534819	534918	.	+	1	ID=cds.BSUD.12788.6.p1;Parent=BSUD.12788.6.p1
contig_4953	transdecoder	exon	535151	535204	.	+	.	ID=BSUD.12788.6.p1.exon12;Parent=BSUD.12788.6.p1
contig_4953	transdecoder	CDS	535151	535204	.	+	0	ID=cds.BSUD.12788.6.p1;Parent=BSUD.12788.6.p1
contig_4953	transdecoder	exon	538296	538361	.	+	.	ID=BSUD.12788.6.p1.exon13;Parent=BSUD.12788.6.p1
contig_4953	transdecoder	CDS	538296	538361	.	+	0	ID=cds.BSUD.12788.6.p1;Parent=BSUD.12788.6.p1
contig_4953	transdecoder	exon	539115	539183	.	+	.	ID=BSUD.12788.6.p1.exon14;Parent=BSUD.12788.6.p1
contig_4953	transdecoder	CDS	539115	539183	.	+	0	ID=cds.BSUD.12788.6.p1;Parent=BSUD.12788.6.p1
contig_4953	transdecoder	exon	541533	544832	.	+	.	ID=BSUD.12788.6.p1.exon15;Parent=BSUD.12788.6.p1
contig_4953	transdecoder	CDS	541533	541700	.	+	0	ID=cds.BSUD.12788.6.p1;Parent=BSUD.12788.6.p1
contig_4953	transdecoder	three_prime_UTR	541701	544832	.	+	.	ID=BSUD.12788.6.p1.utr3p1;Parent=BSUD.12788.6.p1
contig_4953	tRNAscan-SE	pseudogene_tRNA	533977	534047	27.0	-	.	ID=contig_4953.trna8;Name=contig_4953.tRNA8-GlyTCC;isotype=Gly;anticodon=TCC;gene_biotype=pseudogene
contig_4953	tRNAscan-SE	exon	533977	534047	.	-	.	ID=contig_4953.trna8.exon1;Parent=contig_4953.trna8
contig_4953	transdecoder	gene	550885	569581	.	+	.	ID=BSUD.12787;Interpro=IPR029063 (S-adenosyl-L-methionine-dependent methyltransferase superfamily)
contig_4953	transdecoder	mRNA	550885	569581	.	+	.	ID=BSUD.12787.1.p1;Parent=BSUD.12787;Interpro=IPR029063 (S-adenosyl-L-methionine-dependent methyltransferase superfamily)
contig_4953	transdecoder	five_prime_UTR	550885	551067	.	+	.	ID=BSUD.12787.1.p1.utr5p1;Parent=BSUD.12787.1.p1
contig_4953	transdecoder	five_prime_UTR	551190	551205	.	+	.	ID=BSUD.12787.1.p1.utr5p2;Parent=BSUD.12787.1.p1
contig_4953	transdecoder	exon	550885	551067	.	+	.	ID=BSUD.12787.1.p1.exon1;Parent=BSUD.12787.1.p1
contig_4953	transdecoder	exon	551190	551223	.	+	.	ID=BSUD.12787.1.p1.exon2;Parent=BSUD.12787.1.p1
contig_4953	transdecoder	CDS	551206	551223	.	+	0	ID=cds.BSUD.12787.1.p1;Parent=BSUD.12787.1.p1
contig_4953	transdecoder	exon	558206	558288	.	+	.	ID=BSUD.12787.1.p1.exon3;Parent=BSUD.12787.1.p1
contig_4953	transdecoder	CDS	558206	558288	.	+	0	ID=cds.BSUD.12787.1.p1;Parent=BSUD.12787.1.p1
contig_4953	transdecoder	exon	560887	561013	.	+	.	ID=BSUD.12787.1.p1.exon4;Parent=BSUD.12787.1.p1
contig_4953	transdecoder	CDS	560887	561013	.	+	1	ID=cds.BSUD.12787.1.p1;Parent=BSUD.12787.1.p1
contig_4953	transdecoder	exon	562064	562144	.	+	.	ID=BSUD.12787.1.p1.exon5;Parent=BSUD.12787.1.p1
contig_4953	transdecoder	CDS	562064	562144	.	+	0	ID=cds.BSUD.12787.1.p1;Parent=BSUD.12787.1.p1
contig_4953	transdecoder	exon	563531	563692	.	+	.	ID=BSUD.12787.1.p1.exon6;Parent=BSUD.12787.1.p1
contig_4953	transdecoder	CDS	563531	563692	.	+	0	ID=cds.BSUD.12787.1.p1;Parent=BSUD.12787.1.p1
contig_4953	transdecoder	exon	566647	566812	.	+	.	ID=BSUD.12787.1.p1.exon7;Parent=BSUD.12787.1.p1
contig_4953	transdecoder	CDS	566647	566812	.	+	0	ID=cds.BSUD.12787.1.p1;Parent=BSUD.12787.1.p1
contig_4953	transdecoder	exon	569213	569581	.	+	.	ID=BSUD.12787.1.p1.exon8;Parent=BSUD.12787.1.p1
contig_4953	transdecoder	CDS	569213	569406	.	+	2	ID=cds.BSUD.12787.1.p1;Parent=BSUD.12787.1.p1
contig_4953	transdecoder	three_prime_UTR	569407	569581	.	+	.	ID=BSUD.12787.1.p1.utr3p1;Parent=BSUD.12787.1.p1
contig_4953	tRNAscan-SE	pseudogene_tRNA	593053	593120	22.5	-	.	ID=contig_4953.trna7;Name=contig_4953.tRNA7-UndetNNN;isotype=Undet;anticodon=NNN;gene_biotype=pseudogene
contig_4953	tRNAscan-SE	exon	593053	593120	.	-	.	ID=contig_4953.trna7.exon1;Parent=contig_4953.trna7
contig_4953	transdecoder	gene	595395	595870	.	+	.	ID=BSUD.12789;Interpro=NA
contig_4953	transdecoder	mRNA	595395	595870	.	+	.	ID=BSUD.12789.1.p1;Parent=BSUD.12789;Interpro=NA
contig_4953	transdecoder	five_prime_UTR	595395	595424	.	+	.	ID=BSUD.12789.1.p1.utr5p1;Parent=BSUD.12789.1.p1
contig_4953	transdecoder	exon	595395	595870	.	+	.	ID=BSUD.12789.1.p1.exon1;Parent=BSUD.12789.1.p1
contig_4953	transdecoder	CDS	595425	595601	.	+	0	ID=cds.BSUD.12789.1.p1;Parent=BSUD.12789.1.p1
contig_4953	transdecoder	three_prime_UTR	595602	595870	.	+	.	ID=BSUD.12789.1.p1.utr3p1;Parent=BSUD.12789.1.p1
contig_4963	transdecoder	gene	9435	39574	.	+	.	ID=BSUD.12827;Interpro=NA
contig_4963	transdecoder	mRNA	9435	39574	.	+	.	ID=BSUD.12827.1.p1;Parent=BSUD.12827;Interpro=NA
contig_4963	transdecoder	five_prime_UTR	9435	9576	.	+	.	ID=BSUD.12827.1.p1.utr5p1;Parent=BSUD.12827.1.p1
contig_4963	transdecoder	exon	9435	9594	.	+	.	ID=BSUD.12827.1.p1.exon1;Parent=BSUD.12827.1.p1
contig_4963	transdecoder	CDS	9577	9594	.	+	0	ID=cds.BSUD.12827.1.p1;Parent=BSUD.12827.1.p1
contig_4963	transdecoder	exon	20223	20302	.	+	.	ID=BSUD.12827.1.p1.exon2;Parent=BSUD.12827.1.p1
contig_4963	transdecoder	CDS	20223	20302	.	+	0	ID=cds.BSUD.12827.1.p1;Parent=BSUD.12827.1.p1
contig_4963	transdecoder	exon	27095	27239	.	+	.	ID=BSUD.12827.1.p1.exon3;Parent=BSUD.12827.1.p1
contig_4963	transdecoder	CDS	27095	27239	.	+	1	ID=cds.BSUD.12827.1.p1;Parent=BSUD.12827.1.p1
contig_4963	transdecoder	exon	28686	28766	.	+	.	ID=BSUD.12827.1.p1.exon4;Parent=BSUD.12827.1.p1
contig_4963	transdecoder	CDS	28686	28766	.	+	0	ID=cds.BSUD.12827.1.p1;Parent=BSUD.12827.1.p1
contig_4963	transdecoder	exon	28927	29088	.	+	.	ID=BSUD.12827.1.p1.exon5;Parent=BSUD.12827.1.p1
contig_4963	transdecoder	CDS	28927	29088	.	+	0	ID=cds.BSUD.12827.1.p1;Parent=BSUD.12827.1.p1
contig_4963	transdecoder	exon	35361	35526	.	+	.	ID=BSUD.12827.1.p1.exon6;Parent=BSUD.12827.1.p1
contig_4963	transdecoder	CDS	35361	35526	.	+	0	ID=cds.BSUD.12827.1.p1;Parent=BSUD.12827.1.p1
contig_4963	transdecoder	exon	39107	39574	.	+	.	ID=BSUD.12827.1.p1.exon7;Parent=BSUD.12827.1.p1
contig_4963	transdecoder	CDS	39107	39300	.	+	2	ID=cds.BSUD.12827.1.p1;Parent=BSUD.12827.1.p1
contig_4963	transdecoder	three_prime_UTR	39301	39574	.	+	.	ID=BSUD.12827.1.p1.utr3p1;Parent=BSUD.12827.1.p1
contig_4963	StringTie	gene	14959	15569	1000	.	.	ID=BSUD.12828
contig_4963	StringTie	transcript	14959	15569	1000	.	.	ID=BSUD.12828.1;Parent=BSUD.12828
contig_4963	StringTie	exon	14959	15569	1000	.	.	ID=BSUD.12828.1.exon1;Parent=BSUD.12828.1
contig_4965	StringTie	gene	8696	8913	1000	.	.	ID=BSUD.12829
contig_4965	StringTie	transcript	8696	8913	1000	.	.	ID=BSUD.12829.1;Parent=BSUD.12829
contig_4965	StringTie	exon	8696	8913	1000	.	.	ID=BSUD.12829.1.exon1;Parent=BSUD.12829.1
contig_4965	transdecoder	gene	10256	32984	.	+	.	ID=BSUD.12830;Interpro=IPR001623 (DnaJ domain)---IPR036869 (Chaperone J-domain superfamily)
contig_4965	transdecoder	mRNA	10256	32984	.	+	.	ID=BSUD.12830.1.p1;Parent=BSUD.12830;Interpro=IPR001623 (DnaJ domain)---IPR036869 (Chaperone J-domain superfamily)
contig_4965	transdecoder	five_prime_UTR	10256	10416	.	+	.	ID=BSUD.12830.1.p1.utr5p1;Parent=BSUD.12830.1.p1
contig_4965	transdecoder	exon	10256	10442	.	+	.	ID=BSUD.12830.1.p1.exon1;Parent=BSUD.12830.1.p1
contig_4965	transdecoder	CDS	10417	10442	.	+	0	ID=cds.BSUD.12830.1.p1;Parent=BSUD.12830.1.p1
contig_4965	transdecoder	exon	21498	21579	.	+	.	ID=BSUD.12830.1.p1.exon2;Parent=BSUD.12830.1.p1
contig_4965	transdecoder	CDS	21498	21579	.	+	1	ID=cds.BSUD.12830.1.p1;Parent=BSUD.12830.1.p1
contig_4965	transdecoder	exon	22123	22179	.	+	.	ID=BSUD.12830.1.p1.exon3;Parent=BSUD.12830.1.p1
contig_4965	transdecoder	CDS	22123	22179	.	+	0	ID=cds.BSUD.12830.1.p1;Parent=BSUD.12830.1.p1
contig_4965	transdecoder	exon	22403	22555	.	+	.	ID=BSUD.12830.1.p1.exon4;Parent=BSUD.12830.1.p1
contig_4965	transdecoder	CDS	22403	22555	.	+	0	ID=cds.BSUD.12830.1.p1;Parent=BSUD.12830.1.p1
contig_4965	transdecoder	exon	24361	24486	.	+	.	ID=BSUD.12830.1.p1.exon5;Parent=BSUD.12830.1.p1
contig_4965	transdecoder	CDS	24361	24486	.	+	0	ID=cds.BSUD.12830.1.p1;Parent=BSUD.12830.1.p1
contig_4965	transdecoder	exon	28504	32984	.	+	.	ID=BSUD.12830.1.p1.exon6;Parent=BSUD.12830.1.p1
contig_4965	transdecoder	CDS	28504	28701	.	+	0	ID=cds.BSUD.12830.1.p1;Parent=BSUD.12830.1.p1
contig_4965	transdecoder	three_prime_UTR	28702	32984	.	+	.	ID=BSUD.12830.1.p1.utr3p1;Parent=BSUD.12830.1.p1
contig_4965	transdecoder	mRNA	10256	32984	.	+	.	ID=BSUD.12830.2.p1;Parent=BSUD.12830;Interpro=IPR001623 (DnaJ domain)---IPR036869 (Chaperone J-domain superfamily)
contig_4965	transdecoder	five_prime_UTR	10256	10416	.	+	.	ID=BSUD.12830.2.p1.utr5p1;Parent=BSUD.12830.2.p1
contig_4965	transdecoder	exon	10256	10442	.	+	.	ID=BSUD.12830.2.p1.exon1;Parent=BSUD.12830.2.p1
contig_4965	transdecoder	CDS	10417	10442	.	+	0	ID=cds.BSUD.12830.2.p1;Parent=BSUD.12830.2.p1
contig_4965	transdecoder	exon	21498	21579	.	+	.	ID=BSUD.12830.2.p1.exon2;Parent=BSUD.12830.2.p1
contig_4965	transdecoder	CDS	21498	21579	.	+	1	ID=cds.BSUD.12830.2.p1;Parent=BSUD.12830.2.p1
contig_4965	transdecoder	exon	22123	22179	.	+	.	ID=BSUD.12830.2.p1.exon3;Parent=BSUD.12830.2.p1
contig_4965	transdecoder	CDS	22123	22179	.	+	0	ID=cds.BSUD.12830.2.p1;Parent=BSUD.12830.2.p1
contig_4965	transdecoder	exon	22403	22555	.	+	.	ID=BSUD.12830.2.p1.exon4;Parent=BSUD.12830.2.p1
contig_4965	transdecoder	CDS	22403	22555	.	+	0	ID=cds.BSUD.12830.2.p1;Parent=BSUD.12830.2.p1
contig_4965	transdecoder	exon	24361	24519	.	+	.	ID=BSUD.12830.2.p1.exon5;Parent=BSUD.12830.2.p1
contig_4965	transdecoder	CDS	24361	24519	.	+	0	ID=cds.BSUD.12830.2.p1;Parent=BSUD.12830.2.p1
contig_4965	transdecoder	exon	28504	32984	.	+	.	ID=BSUD.12830.2.p1.exon6;Parent=BSUD.12830.2.p1
contig_4965	transdecoder	CDS	28504	28701	.	+	0	ID=cds.BSUD.12830.2.p1;Parent=BSUD.12830.2.p1
contig_4965	transdecoder	three_prime_UTR	28702	32984	.	+	.	ID=BSUD.12830.2.p1.utr3p1;Parent=BSUD.12830.2.p1
contig_4965	transdecoder	mRNA	10259	32984	.	+	.	ID=BSUD.12830.3.p1;Parent=BSUD.12830;Interpro=IPR001623 (DnaJ domain)---IPR036869 (Chaperone J-domain superfamily)
contig_4965	transdecoder	five_prime_UTR	10259	10442	.	+	.	ID=BSUD.12830.3.p1.utr5p1;Parent=BSUD.12830.3.p1
contig_4965	transdecoder	five_prime_UTR	16280	16343	.	+	.	ID=BSUD.12830.3.p1.utr5p2;Parent=BSUD.12830.3.p1
contig_4965	transdecoder	exon	10259	10442	.	+	.	ID=BSUD.12830.3.p1.exon1;Parent=BSUD.12830.3.p1
contig_4965	transdecoder	exon	16280	16408	.	+	.	ID=BSUD.12830.3.p1.exon2;Parent=BSUD.12830.3.p1
contig_4965	transdecoder	CDS	16344	16408	.	+	0	ID=cds.BSUD.12830.3.p1;Parent=BSUD.12830.3.p1
contig_4965	transdecoder	exon	21498	21579	.	+	.	ID=BSUD.12830.3.p1.exon3;Parent=BSUD.12830.3.p1
contig_4965	transdecoder	CDS	21498	21579	.	+	1	ID=cds.BSUD.12830.3.p1;Parent=BSUD.12830.3.p1
contig_4965	transdecoder	exon	22123	22179	.	+	.	ID=BSUD.12830.3.p1.exon4;Parent=BSUD.12830.3.p1
contig_4965	transdecoder	CDS	22123	22179	.	+	0	ID=cds.BSUD.12830.3.p1;Parent=BSUD.12830.3.p1
contig_4965	transdecoder	exon	22403	22555	.	+	.	ID=BSUD.12830.3.p1.exon5;Parent=BSUD.12830.3.p1
contig_4965	transdecoder	CDS	22403	22555	.	+	0	ID=cds.BSUD.12830.3.p1;Parent=BSUD.12830.3.p1
contig_4965	transdecoder	exon	24361	24486	.	+	.	ID=BSUD.12830.3.p1.exon6;Parent=BSUD.12830.3.p1
contig_4965	transdecoder	CDS	24361	24486	.	+	0	ID=cds.BSUD.12830.3.p1;Parent=BSUD.12830.3.p1
contig_4965	transdecoder	exon	28504	32984	.	+	.	ID=BSUD.12830.3.p1.exon7;Parent=BSUD.12830.3.p1
contig_4965	transdecoder	CDS	28504	28701	.	+	0	ID=cds.BSUD.12830.3.p1;Parent=BSUD.12830.3.p1
contig_4965	transdecoder	three_prime_UTR	28702	32984	.	+	.	ID=BSUD.12830.3.p1.utr3p1;Parent=BSUD.12830.3.p1
contig_4965	transdecoder	gene	35653	47236	.	+	.	ID=BSUD.12831;Interpro=IPR001223 (Glycoside hydrolase family 18, catalytic domain)---IPR001579 (Glycosyl hydrolases family 18 (GH18) active site)---IPR011583 (Chitinase II)---IPR017853 (Glycoside hydrolase superfamily)---IPR029070 (Chitinase insertion domain superfamily)
contig_4965	transdecoder	mRNA	35653	47236	.	+	.	ID=BSUD.12831.1.p1;Parent=BSUD.12831;Interpro=IPR001223 (Glycoside hydrolase family 18, catalytic domain)---IPR001579 (Glycosyl hydrolases family 18 (GH18) active site)---IPR011583 (Chitinase II)---IPR017853 (Glycoside hydrolase superfamily)---IPR029070 (Chitinase insertion domain superfamily)
contig_4965	transdecoder	five_prime_UTR	35653	35671	.	+	.	ID=BSUD.12831.1.p1.utr5p1;Parent=BSUD.12831.1.p1
contig_4965	transdecoder	five_prime_UTR	38625	38634	.	+	.	ID=BSUD.12831.1.p1.utr5p2;Parent=BSUD.12831.1.p1
contig_4965	transdecoder	exon	35653	35671	.	+	.	ID=BSUD.12831.1.p1.exon1;Parent=BSUD.12831.1.p1
contig_4965	transdecoder	exon	38625	38856	.	+	.	ID=BSUD.12831.1.p1.exon2;Parent=BSUD.12831.1.p1
contig_4965	transdecoder	CDS	38635	38856	.	+	0	ID=cds.BSUD.12831.1.p1;Parent=BSUD.12831.1.p1
contig_4965	transdecoder	exon	39914	40058	.	+	.	ID=BSUD.12831.1.p1.exon3;Parent=BSUD.12831.1.p1
contig_4965	transdecoder	CDS	39914	40058	.	+	0	ID=cds.BSUD.12831.1.p1;Parent=BSUD.12831.1.p1
contig_4965	transdecoder	exon	41732	41943	.	+	.	ID=BSUD.12831.1.p1.exon4;Parent=BSUD.12831.1.p1
contig_4965	transdecoder	CDS	41732	41943	.	+	2	ID=cds.BSUD.12831.1.p1;Parent=BSUD.12831.1.p1
contig_4965	transdecoder	exon	42893	43061	.	+	.	ID=BSUD.12831.1.p1.exon5;Parent=BSUD.12831.1.p1
contig_4965	transdecoder	CDS	42893	43061	.	+	0	ID=cds.BSUD.12831.1.p1;Parent=BSUD.12831.1.p1
contig_4965	transdecoder	exon	43661	43758	.	+	.	ID=BSUD.12831.1.p1.exon6;Parent=BSUD.12831.1.p1
contig_4965	transdecoder	CDS	43661	43758	.	+	2	ID=cds.BSUD.12831.1.p1;Parent=BSUD.12831.1.p1
contig_4965	transdecoder	exon	44765	44923	.	+	.	ID=BSUD.12831.1.p1.exon7;Parent=BSUD.12831.1.p1
contig_4965	transdecoder	CDS	44765	44923	.	+	0	ID=cds.BSUD.12831.1.p1;Parent=BSUD.12831.1.p1
contig_4965	transdecoder	exon	46788	47236	.	+	.	ID=BSUD.12831.1.p1.exon8;Parent=BSUD.12831.1.p1
contig_4965	transdecoder	CDS	46788	47234	.	+	0	ID=cds.BSUD.12831.1.p1;Parent=BSUD.12831.1.p1
contig_4965	transdecoder	gene	54239	54734	.	-	.	ID=BSUD.12832;Interpro=IPR001223 (Glycoside hydrolase family 18, catalytic domain)---IPR017853 (Glycoside hydrolase superfamily)
contig_4965	transdecoder	mRNA	54239	54734	.	-	.	ID=BSUD.12832.1.p1;Parent=BSUD.12832;Interpro=IPR001223 (Glycoside hydrolase family 18, catalytic domain)---IPR017853 (Glycoside hydrolase superfamily)
contig_4965	transdecoder	exon	54239	54734	.	-	.	ID=BSUD.12832.1.p1.exon1;Parent=BSUD.12832.1.p1
contig_4965	transdecoder	CDS	54507	54734	.	-	0	ID=cds.BSUD.12832.1.p1;Parent=BSUD.12832.1.p1
contig_4965	transdecoder	three_prime_UTR	54239	54506	.	-	.	ID=BSUD.12832.1.p1.utr3p1;Parent=BSUD.12832.1.p1
contig_4965	StringTie	gene	55924	57467	1000	.	.	ID=BSUD.12833
contig_4965	StringTie	transcript	55924	57467	1000	.	.	ID=BSUD.12833.1;Parent=BSUD.12833
contig_4965	StringTie	exon	55924	57467	1000	.	.	ID=BSUD.12833.1.exon1;Parent=BSUD.12833.1
contig_4965	StringTie	gene	59691	64049	1000	-	.	ID=BSUD.12834
contig_4965	StringTie	transcript	59691	64049	1000	-	.	ID=BSUD.12834.1;Parent=BSUD.12834
contig_4965	StringTie	exon	59691	59855	1000	-	.	ID=BSUD.12834.1.exon1;Parent=BSUD.12834.1
contig_4965	StringTie	exon	63041	63155	1000	-	.	ID=BSUD.12834.1.exon2;Parent=BSUD.12834.1
contig_4965	StringTie	exon	63526	63626	1000	-	.	ID=BSUD.12834.1.exon3;Parent=BSUD.12834.1
contig_4965	StringTie	exon	64038	64049	1000	-	.	ID=BSUD.12834.1.exon4;Parent=BSUD.12834.1
contig_4965	transdecoder	gene	65500	74619	.	+	.	ID=BSUD.12835;Interpro=IPR000571 (Zinc finger, CCCH-type)---IPR040366 (Nuclear polyadenylated RNA-binding protein Nab2/ZC3H14)
contig_4965	transdecoder	mRNA	65500	74619	.	+	.	ID=BSUD.12835.1.p1;Parent=BSUD.12835;Interpro=IPR000571 (Zinc finger, CCCH-type)---IPR040366 (Nuclear polyadenylated RNA-binding protein Nab2/ZC3H14)
contig_4965	transdecoder	five_prime_UTR	65500	65634	.	+	.	ID=BSUD.12835.1.p1.utr5p1;Parent=BSUD.12835.1.p1
contig_4965	transdecoder	exon	65500	66593	.	+	.	ID=BSUD.12835.1.p1.exon1;Parent=BSUD.12835.1.p1
contig_4965	transdecoder	CDS	65635	66593	.	+	0	ID=cds.BSUD.12835.1.p1;Parent=BSUD.12835.1.p1
contig_4965	transdecoder	exon	71763	74619	.	+	.	ID=BSUD.12835.1.p1.exon2;Parent=BSUD.12835.1.p1
contig_4965	transdecoder	CDS	71763	73722	.	+	1	ID=cds.BSUD.12835.1.p1;Parent=BSUD.12835.1.p1
contig_4965	transdecoder	three_prime_UTR	73723	74619	.	+	.	ID=BSUD.12835.1.p1.utr3p1;Parent=BSUD.12835.1.p1
contig_4965	transdecoder	gene	79936	104448	.	-	.	ID=BSUD.12836;Interpro=IPR001752 (Kinesin motor domain)---IPR019821 (Kinesin motor domain, conserved site)---IPR027417 (P-loop containing nucleoside triphosphate hydrolase)---IPR027640 (Kinesin-like protein)---IPR036961 (Kinesin motor domain superfamily)
contig_4965	transdecoder	mRNA	79936	104448	.	-	.	ID=BSUD.12836.1.p1;Parent=BSUD.12836;Interpro=IPR001752 (Kinesin motor domain)---IPR019821 (Kinesin motor domain, conserved site)---IPR027417 (P-loop containing nucleoside triphosphate hydrolase)---IPR027640 (Kinesin-like protein)---IPR036961 (Kinesin motor domain superfamily)
contig_4965	transdecoder	five_prime_UTR	104410	104448	.	-	.	ID=BSUD.12836.1.p1.utr5p1;Parent=BSUD.12836.1.p1
contig_4965	transdecoder	five_prime_UTR	102037	102092	.	-	.	ID=BSUD.12836.1.p1.utr5p2;Parent=BSUD.12836.1.p1
contig_4965	transdecoder	exon	104410	104448	.	-	.	ID=BSUD.12836.1.p1.exon1;Parent=BSUD.12836.1.p1
contig_4965	transdecoder	exon	101974	102092	.	-	.	ID=BSUD.12836.1.p1.exon2;Parent=BSUD.12836.1.p1
contig_4965	transdecoder	CDS	101974	102036	.	-	0	ID=cds.BSUD.12836.1.p1;Parent=BSUD.12836.1.p1
contig_4965	transdecoder	exon	101317	101596	.	-	.	ID=BSUD.12836.1.p1.exon3;Parent=BSUD.12836.1.p1
contig_4965	transdecoder	CDS	101317	101596	.	-	0	ID=cds.BSUD.12836.1.p1;Parent=BSUD.12836.1.p1
contig_4965	transdecoder	exon	100038	100195	.	-	.	ID=BSUD.12836.1.p1.exon4;Parent=BSUD.12836.1.p1
contig_4965	transdecoder	CDS	100038	100195	.	-	2	ID=cds.BSUD.12836.1.p1;Parent=BSUD.12836.1.p1
contig_4965	transdecoder	exon	99360	99464	.	-	.	ID=BSUD.12836.1.p1.exon5;Parent=BSUD.12836.1.p1
contig_4965	transdecoder	CDS	99360	99464	.	-	0	ID=cds.BSUD.12836.1.p1;Parent=BSUD.12836.1.p1
contig_4965	transdecoder	exon	99115	99225	.	-	.	ID=BSUD.12836.1.p1.exon6;Parent=BSUD.12836.1.p1
contig_4965	transdecoder	CDS	99115	99225	.	-	0	ID=cds.BSUD.12836.1.p1;Parent=BSUD.12836.1.p1
contig_4965	transdecoder	exon	98413	98610	.	-	.	ID=BSUD.12836.1.p1.exon7;Parent=BSUD.12836.1.p1
contig_4965	transdecoder	CDS	98413	98610	.	-	0	ID=cds.BSUD.12836.1.p1;Parent=BSUD.12836.1.p1
contig_4965	transdecoder	exon	97557	97654	.	-	.	ID=BSUD.12836.1.p1.exon8;Parent=BSUD.12836.1.p1
contig_4965	transdecoder	CDS	97557	97654	.	-	0	ID=cds.BSUD.12836.1.p1;Parent=BSUD.12836.1.p1
contig_4965	transdecoder	exon	97193	97268	.	-	.	ID=BSUD.12836.1.p1.exon9;Parent=BSUD.12836.1.p1
contig_4965	transdecoder	CDS	97193	97268	.	-	1	ID=cds.BSUD.12836.1.p1;Parent=BSUD.12836.1.p1
contig_4965	transdecoder	exon	96989	97063	.	-	.	ID=BSUD.12836.1.p1.exon10;Parent=BSUD.12836.1.p1
contig_4965	transdecoder	CDS	96989	97063	.	-	0	ID=cds.BSUD.12836.1.p1;Parent=BSUD.12836.1.p1
contig_4965	transdecoder	exon	96132	96226	.	-	.	ID=BSUD.12836.1.p1.exon11;Parent=BSUD.12836.1.p1
contig_4965	transdecoder	CDS	96132	96226	.	-	0	ID=cds.BSUD.12836.1.p1;Parent=BSUD.12836.1.p1
contig_4965	transdecoder	exon	95872	96022	.	-	.	ID=BSUD.12836.1.p1.exon12;Parent=BSUD.12836.1.p1
contig_4965	transdecoder	CDS	95872	96022	.	-	1	ID=cds.BSUD.12836.1.p1;Parent=BSUD.12836.1.p1
contig_4965	transdecoder	exon	95146	95316	.	-	.	ID=BSUD.12836.1.p1.exon13;Parent=BSUD.12836.1.p1
contig_4965	transdecoder	CDS	95146	95316	.	-	0	ID=cds.BSUD.12836.1.p1;Parent=BSUD.12836.1.p1
contig_4965	transdecoder	exon	94283	94404	.	-	.	ID=BSUD.12836.1.p1.exon14;Parent=BSUD.12836.1.p1
contig_4965	transdecoder	CDS	94283	94404	.	-	0	ID=cds.BSUD.12836.1.p1;Parent=BSUD.12836.1.p1
contig_4965	transdecoder	exon	93507	93757	.	-	.	ID=BSUD.12836.1.p1.exon15;Parent=BSUD.12836.1.p1
contig_4965	transdecoder	CDS	93507	93757	.	-	1	ID=cds.BSUD.12836.1.p1;Parent=BSUD.12836.1.p1
contig_4965	transdecoder	exon	92815	92942	.	-	.	ID=BSUD.12836.1.p1.exon16;Parent=BSUD.12836.1.p1
contig_4965	transdecoder	CDS	92815	92942	.	-	2	ID=cds.BSUD.12836.1.p1;Parent=BSUD.12836.1.p1
contig_4965	transdecoder	exon	90067	91084	.	-	.	ID=BSUD.12836.1.p1.exon17;Parent=BSUD.12836.1.p1
contig_4965	transdecoder	CDS	90067	91084	.	-	0	ID=cds.BSUD.12836.1.p1;Parent=BSUD.12836.1.p1
contig_4965	transdecoder	exon	88945	89035	.	-	.	ID=BSUD.12836.1.p1.exon18;Parent=BSUD.12836.1.p1
contig_4965	transdecoder	CDS	88945	89035	.	-	2	ID=cds.BSUD.12836.1.p1;Parent=BSUD.12836.1.p1
contig_4965	transdecoder	exon	87766	87881	.	-	.	ID=BSUD.12836.1.p1.exon19;Parent=BSUD.12836.1.p1
contig_4965	transdecoder	CDS	87766	87881	.	-	1	ID=cds.BSUD.12836.1.p1;Parent=BSUD.12836.1.p1
contig_4965	transdecoder	exon	87454	87532	.	-	.	ID=BSUD.12836.1.p1.exon20;Parent=BSUD.12836.1.p1
contig_4965	transdecoder	CDS	87454	87532	.	-	2	ID=cds.BSUD.12836.1.p1;Parent=BSUD.12836.1.p1
contig_4965	transdecoder	exon	83583	83776	.	-	.	ID=BSUD.12836.1.p1.exon21;Parent=BSUD.12836.1.p1
contig_4965	transdecoder	CDS	83583	83776	.	-	1	ID=cds.BSUD.12836.1.p1;Parent=BSUD.12836.1.p1
contig_4965	transdecoder	exon	82307	82448	.	-	.	ID=BSUD.12836.1.p1.exon22;Parent=BSUD.12836.1.p1
contig_4965	transdecoder	CDS	82307	82448	.	-	2	ID=cds.BSUD.12836.1.p1;Parent=BSUD.12836.1.p1
contig_4965	transdecoder	exon	79936	80667	.	-	.	ID=BSUD.12836.1.p1.exon23;Parent=BSUD.12836.1.p1
contig_4965	transdecoder	CDS	80613	80667	.	-	1	ID=cds.BSUD.12836.1.p1;Parent=BSUD.12836.1.p1
contig_4965	transdecoder	three_prime_UTR	79936	80612	.	-	.	ID=BSUD.12836.1.p1.utr3p1;Parent=BSUD.12836.1.p1
contig_4965	tRNAscan-SE	pseudogene_tRNA	92178	92246	25.8	-	.	ID=contig_4965.trna1;Name=contig_4965.tRNA1-GlyTCC;isotype=Gly;anticodon=TCC;gene_biotype=pseudogene
contig_4965	tRNAscan-SE	exon	92178	92246	.	-	.	ID=contig_4965.trna1.exon1;Parent=contig_4965.trna1
contig_4965	StringTie	gene	123930	125012	1000	.	.	ID=BSUD.12837
contig_4965	StringTie	transcript	123930	125012	1000	.	.	ID=BSUD.12837.1;Parent=BSUD.12837
contig_4965	StringTie	exon	123930	125012	1000	.	.	ID=BSUD.12837.1.exon1;Parent=BSUD.12837.1
contig_4966	transdecoder	gene	2606	15340	.	+	.	ID=BSUD.12838;Interpro=IPR000326 (Phosphatidic acid phosphatase type 2/haloperoxidase)---IPR036938 (Phosphatidic acid phosphatase type 2/haloperoxidase superfamily)---IPR043216 (Phosphatidate (PA) phosphatase-related)
contig_4966	transdecoder	mRNA	2606	15340	.	+	.	ID=BSUD.12838.1.p1;Parent=BSUD.12838;Interpro=IPR000326 (Phosphatidic acid phosphatase type 2/haloperoxidase)---IPR036938 (Phosphatidic acid phosphatase type 2/haloperoxidase superfamily)---IPR043216 (Phosphatidate (PA) phosphatase-related)
contig_4966	transdecoder	five_prime_UTR	2606	2767	.	+	.	ID=BSUD.12838.1.p1.utr5p1;Parent=BSUD.12838.1.p1
contig_4966	transdecoder	exon	2606	2825	.	+	.	ID=BSUD.12838.1.p1.exon1;Parent=BSUD.12838.1.p1
contig_4966	transdecoder	CDS	2768	2825	.	+	0	ID=cds.BSUD.12838.1.p1;Parent=BSUD.12838.1.p1
contig_4966	transdecoder	exon	3784	3935	.	+	.	ID=BSUD.12838.1.p1.exon2;Parent=BSUD.12838.1.p1
contig_4966	transdecoder	CDS	3784	3935	.	+	2	ID=cds.BSUD.12838.1.p1;Parent=BSUD.12838.1.p1
contig_4966	transdecoder	exon	5419	5705	.	+	.	ID=BSUD.12838.1.p1.exon3;Parent=BSUD.12838.1.p1
contig_4966	transdecoder	CDS	5419	5705	.	+	0	ID=cds.BSUD.12838.1.p1;Parent=BSUD.12838.1.p1
contig_4966	transdecoder	exon	7733	7790	.	+	.	ID=BSUD.12838.1.p1.exon4;Parent=BSUD.12838.1.p1
contig_4966	transdecoder	CDS	7733	7790	.	+	1	ID=cds.BSUD.12838.1.p1;Parent=BSUD.12838.1.p1
contig_4966	transdecoder	exon	8271	8447	.	+	.	ID=BSUD.12838.1.p1.exon5;Parent=BSUD.12838.1.p1
contig_4966	transdecoder	CDS	8271	8447	.	+	0	ID=cds.BSUD.12838.1.p1;Parent=BSUD.12838.1.p1
contig_4966	transdecoder	exon	10970	15340	.	+	.	ID=BSUD.12838.1.p1.exon6;Parent=BSUD.12838.1.p1
contig_4966	transdecoder	CDS	10970	11101	.	+	0	ID=cds.BSUD.12838.1.p1;Parent=BSUD.12838.1.p1
contig_4966	transdecoder	three_prime_UTR	11102	15340	.	+	.	ID=BSUD.12838.1.p1.utr3p1;Parent=BSUD.12838.1.p1
contig_4966	transdecoder	mRNA	2610	15339	.	+	.	ID=BSUD.12838.2.p1;Parent=BSUD.12838;Interpro=IPR000326 (Phosphatidic acid phosphatase type 2/haloperoxidase)---IPR036938 (Phosphatidic acid phosphatase type 2/haloperoxidase superfamily)---IPR043216 (Phosphatidate (PA) phosphatase-related)
contig_4966	transdecoder	five_prime_UTR	2610	2767	.	+	.	ID=BSUD.12838.2.p1.utr5p1;Parent=BSUD.12838.2.p1
contig_4966	transdecoder	exon	2610	2825	.	+	.	ID=BSUD.12838.2.p1.exon1;Parent=BSUD.12838.2.p1
contig_4966	transdecoder	CDS	2768	2825	.	+	0	ID=cds.BSUD.12838.2.p1;Parent=BSUD.12838.2.p1
contig_4966	transdecoder	exon	3784	3935	.	+	.	ID=BSUD.12838.2.p1.exon2;Parent=BSUD.12838.2.p1
contig_4966	transdecoder	CDS	3784	3935	.	+	2	ID=cds.BSUD.12838.2.p1;Parent=BSUD.12838.2.p1
contig_4966	transdecoder	exon	5419	5705	.	+	.	ID=BSUD.12838.2.p1.exon3;Parent=BSUD.12838.2.p1
contig_4966	transdecoder	CDS	5419	5705	.	+	0	ID=cds.BSUD.12838.2.p1;Parent=BSUD.12838.2.p1
contig_4966	transdecoder	exon	7733	7790	.	+	.	ID=BSUD.12838.2.p1.exon4;Parent=BSUD.12838.2.p1
contig_4966	transdecoder	CDS	7733	7790	.	+	1	ID=cds.BSUD.12838.2.p1;Parent=BSUD.12838.2.p1
contig_4966	transdecoder	exon	8271	8447	.	+	.	ID=BSUD.12838.2.p1.exon5;Parent=BSUD.12838.2.p1
contig_4966	transdecoder	CDS	8271	8447	.	+	0	ID=cds.BSUD.12838.2.p1;Parent=BSUD.12838.2.p1
contig_4966	transdecoder	exon	10970	11143	.	+	.	ID=BSUD.12838.2.p1.exon6;Parent=BSUD.12838.2.p1
contig_4966	transdecoder	CDS	10970	11101	.	+	0	ID=cds.BSUD.12838.2.p1;Parent=BSUD.12838.2.p1
contig_4966	transdecoder	exon	12093	15339	.	+	.	ID=BSUD.12838.2.p1.exon7;Parent=BSUD.12838.2.p1
contig_4966	transdecoder	three_prime_UTR	11102	11143	.	+	.	ID=BSUD.12838.2.p1.utr3p1;Parent=BSUD.12838.2.p1
contig_4966	transdecoder	three_prime_UTR	12093	15339	.	+	.	ID=BSUD.12838.2.p1.utr3p2;Parent=BSUD.12838.2.p1
contig_4966	transdecoder	gene	15717	38415	.	-	.	ID=BSUD.12839;Interpro=IPR009378 (Condensin II complex subunit H2, N-terminal)---IPR031737 (Condensin-2 complex subunit H2, C-terminal)---IPR031739 (Condensin-2 complex subunit H2)
contig_4966	transdecoder	mRNA	15717	36710	.	-	.	ID=BSUD.12839.1.p1;Parent=BSUD.12839;Interpro=IPR009378 (Condensin II complex subunit H2, N-terminal)---IPR031737 (Condensin-2 complex subunit H2, C-terminal)---IPR031739 (Condensin-2 complex subunit H2)
contig_4966	transdecoder	five_prime_UTR	36521	36710	.	-	.	ID=BSUD.12839.1.p1.utr5p1;Parent=BSUD.12839.1.p1
contig_4966	transdecoder	five_prime_UTR	34317	34333	.	-	.	ID=BSUD.12839.1.p1.utr5p2;Parent=BSUD.12839.1.p1
contig_4966	transdecoder	exon	36521	36710	.	-	.	ID=BSUD.12839.1.p1.exon1;Parent=BSUD.12839.1.p1
contig_4966	transdecoder	exon	34185	34333	.	-	.	ID=BSUD.12839.1.p1.exon2;Parent=BSUD.12839.1.p1
contig_4966	transdecoder	CDS	34185	34316	.	-	0	ID=cds.BSUD.12839.1.p1;Parent=BSUD.12839.1.p1
contig_4966	transdecoder	exon	32663	32764	.	-	.	ID=BSUD.12839.1.p1.exon3;Parent=BSUD.12839.1.p1
contig_4966	transdecoder	CDS	32663	32764	.	-	0	ID=cds.BSUD.12839.1.p1;Parent=BSUD.12839.1.p1
contig_4966	transdecoder	exon	31819	31874	.	-	.	ID=BSUD.12839.1.p1.exon4;Parent=BSUD.12839.1.p1
contig_4966	transdecoder	CDS	31819	31874	.	-	0	ID=cds.BSUD.12839.1.p1;Parent=BSUD.12839.1.p1
contig_4966	transdecoder	exon	31152	31221	.	-	.	ID=BSUD.12839.1.p1.exon5;Parent=BSUD.12839.1.p1
contig_4966	transdecoder	CDS	31152	31221	.	-	1	ID=cds.BSUD.12839.1.p1;Parent=BSUD.12839.1.p1
contig_4966	transdecoder	exon	29471	29542	.	-	.	ID=BSUD.12839.1.p1.exon6;Parent=BSUD.12839.1.p1
contig_4966	transdecoder	CDS	29471	29542	.	-	0	ID=cds.BSUD.12839.1.p1;Parent=BSUD.12839.1.p1
contig_4966	transdecoder	exon	28984	29063	.	-	.	ID=BSUD.12839.1.p1.exon7;Parent=BSUD.12839.1.p1
contig_4966	transdecoder	CDS	28984	29063	.	-	0	ID=cds.BSUD.12839.1.p1;Parent=BSUD.12839.1.p1
contig_4966	transdecoder	exon	28045	28190	.	-	.	ID=BSUD.12839.1.p1.exon8;Parent=BSUD.12839.1.p1
contig_4966	transdecoder	CDS	28045	28190	.	-	1	ID=cds.BSUD.12839.1.p1;Parent=BSUD.12839.1.p1
contig_4966	transdecoder	exon	27524	27619	.	-	.	ID=BSUD.12839.1.p1.exon9;Parent=BSUD.12839.1.p1
contig_4966	transdecoder	CDS	27524	27619	.	-	2	ID=cds.BSUD.12839.1.p1;Parent=BSUD.12839.1.p1
contig_4966	transdecoder	exon	26786	26835	.	-	.	ID=BSUD.12839.1.p1.exon10;Parent=BSUD.12839.1.p1
contig_4966	transdecoder	CDS	26786	26835	.	-	2	ID=cds.BSUD.12839.1.p1;Parent=BSUD.12839.1.p1
contig_4966	transdecoder	exon	25725	25796	.	-	.	ID=BSUD.12839.1.p1.exon11;Parent=BSUD.12839.1.p1
contig_4966	transdecoder	CDS	25725	25796	.	-	0	ID=cds.BSUD.12839.1.p1;Parent=BSUD.12839.1.p1
contig_4966	transdecoder	exon	24293	24362	.	-	.	ID=BSUD.12839.1.p1.exon12;Parent=BSUD.12839.1.p1
contig_4966	transdecoder	CDS	24293	24362	.	-	0	ID=cds.BSUD.12839.1.p1;Parent=BSUD.12839.1.p1
contig_4966	transdecoder	exon	24044	24127	.	-	.	ID=BSUD.12839.1.p1.exon13;Parent=BSUD.12839.1.p1
contig_4966	transdecoder	CDS	24044	24127	.	-	2	ID=cds.BSUD.12839.1.p1;Parent=BSUD.12839.1.p1
contig_4966	transdecoder	exon	23242	23366	.	-	.	ID=BSUD.12839.1.p1.exon14;Parent=BSUD.12839.1.p1
contig_4966	transdecoder	CDS	23242	23366	.	-	2	ID=cds.BSUD.12839.1.p1;Parent=BSUD.12839.1.p1
contig_4966	transdecoder	exon	23022	23103	.	-	.	ID=BSUD.12839.1.p1.exon15;Parent=BSUD.12839.1.p1
contig_4966	transdecoder	CDS	23022	23103	.	-	0	ID=cds.BSUD.12839.1.p1;Parent=BSUD.12839.1.p1
contig_4966	transdecoder	exon	22826	22921	.	-	.	ID=BSUD.12839.1.p1.exon16;Parent=BSUD.12839.1.p1
contig_4966	transdecoder	CDS	22826	22921	.	-	2	ID=cds.BSUD.12839.1.p1;Parent=BSUD.12839.1.p1
contig_4966	transdecoder	exon	20964	21028	.	-	.	ID=BSUD.12839.1.p1.exon17;Parent=BSUD.12839.1.p1
contig_4966	transdecoder	CDS	20964	21028	.	-	2	ID=cds.BSUD.12839.1.p1;Parent=BSUD.12839.1.p1
contig_4966	transdecoder	exon	18620	18721	.	-	.	ID=BSUD.12839.1.p1.exon18;Parent=BSUD.12839.1.p1
contig_4966	transdecoder	CDS	18620	18721	.	-	0	ID=cds.BSUD.12839.1.p1;Parent=BSUD.12839.1.p1
contig_4966	transdecoder	exon	17836	17982	.	-	.	ID=BSUD.12839.1.p1.exon19;Parent=BSUD.12839.1.p1
contig_4966	transdecoder	CDS	17836	17982	.	-	0	ID=cds.BSUD.12839.1.p1;Parent=BSUD.12839.1.p1
contig_4966	transdecoder	exon	15717	17116	.	-	.	ID=BSUD.12839.1.p1.exon20;Parent=BSUD.12839.1.p1
contig_4966	transdecoder	CDS	16949	17116	.	-	0	ID=cds.BSUD.12839.1.p1;Parent=BSUD.12839.1.p1
contig_4966	transdecoder	three_prime_UTR	15717	16948	.	-	.	ID=BSUD.12839.1.p1.utr3p1;Parent=BSUD.12839.1.p1
contig_4966	transdecoder	mRNA	15717	38415	.	-	.	ID=BSUD.12839.2.p1;Parent=BSUD.12839;Interpro=IPR009378 (Condensin II complex subunit H2, N-terminal)---IPR031737 (Condensin-2 complex subunit H2, C-terminal)---IPR031739 (Condensin-2 complex subunit H2)
contig_4966	transdecoder	five_prime_UTR	38181	38415	.	-	.	ID=BSUD.12839.2.p1.utr5p1;Parent=BSUD.12839.2.p1
contig_4966	transdecoder	five_prime_UTR	34317	34333	.	-	.	ID=BSUD.12839.2.p1.utr5p2;Parent=BSUD.12839.2.p1
contig_4966	transdecoder	exon	38181	38415	.	-	.	ID=BSUD.12839.2.p1.exon1;Parent=BSUD.12839.2.p1
contig_4966	transdecoder	exon	34185	34333	.	-	.	ID=BSUD.12839.2.p1.exon2;Parent=BSUD.12839.2.p1
contig_4966	transdecoder	CDS	34185	34316	.	-	0	ID=cds.BSUD.12839.2.p1;Parent=BSUD.12839.2.p1
contig_4966	transdecoder	exon	32663	32764	.	-	.	ID=BSUD.12839.2.p1.exon3;Parent=BSUD.12839.2.p1
contig_4966	transdecoder	CDS	32663	32764	.	-	0	ID=cds.BSUD.12839.2.p1;Parent=BSUD.12839.2.p1
contig_4966	transdecoder	exon	31819	31874	.	-	.	ID=BSUD.12839.2.p1.exon4;Parent=BSUD.12839.2.p1
contig_4966	transdecoder	CDS	31819	31874	.	-	0	ID=cds.BSUD.12839.2.p1;Parent=BSUD.12839.2.p1
contig_4966	transdecoder	exon	31152	31221	.	-	.	ID=BSUD.12839.2.p1.exon5;Parent=BSUD.12839.2.p1
contig_4966	transdecoder	CDS	31152	31221	.	-	1	ID=cds.BSUD.12839.2.p1;Parent=BSUD.12839.2.p1
contig_4966	transdecoder	exon	29471	29542	.	-	.	ID=BSUD.12839.2.p1.exon6;Parent=BSUD.12839.2.p1
contig_4966	transdecoder	CDS	29471	29542	.	-	0	ID=cds.BSUD.12839.2.p1;Parent=BSUD.12839.2.p1
contig_4966	transdecoder	exon	28984	29063	.	-	.	ID=BSUD.12839.2.p1.exon7;Parent=BSUD.12839.2.p1
contig_4966	transdecoder	CDS	28984	29063	.	-	0	ID=cds.BSUD.12839.2.p1;Parent=BSUD.12839.2.p1
contig_4966	transdecoder	exon	28045	28190	.	-	.	ID=BSUD.12839.2.p1.exon8;Parent=BSUD.12839.2.p1
contig_4966	transdecoder	CDS	28045	28190	.	-	1	ID=cds.BSUD.12839.2.p1;Parent=BSUD.12839.2.p1
contig_4966	transdecoder	exon	27524	27619	.	-	.	ID=BSUD.12839.2.p1.exon9;Parent=BSUD.12839.2.p1
contig_4966	transdecoder	CDS	27524	27619	.	-	2	ID=cds.BSUD.12839.2.p1;Parent=BSUD.12839.2.p1
contig_4966	transdecoder	exon	26786	26835	.	-	.	ID=BSUD.12839.2.p1.exon10;Parent=BSUD.12839.2.p1
contig_4966	transdecoder	CDS	26786	26835	.	-	2	ID=cds.BSUD.12839.2.p1;Parent=BSUD.12839.2.p1
contig_4966	transdecoder	exon	25725	25796	.	-	.	ID=BSUD.12839.2.p1.exon11;Parent=BSUD.12839.2.p1
contig_4966	transdecoder	CDS	25725	25796	.	-	0	ID=cds.BSUD.12839.2.p1;Parent=BSUD.12839.2.p1
contig_4966	transdecoder	exon	24293	24362	.	-	.	ID=BSUD.12839.2.p1.exon12;Parent=BSUD.12839.2.p1
contig_4966	transdecoder	CDS	24293	24362	.	-	0	ID=cds.BSUD.12839.2.p1;Parent=BSUD.12839.2.p1
contig_4966	transdecoder	exon	24044	24127	.	-	.	ID=BSUD.12839.2.p1.exon13;Parent=BSUD.12839.2.p1
contig_4966	transdecoder	CDS	24044	24127	.	-	2	ID=cds.BSUD.12839.2.p1;Parent=BSUD.12839.2.p1
contig_4966	transdecoder	exon	23242	23366	.	-	.	ID=BSUD.12839.2.p1.exon14;Parent=BSUD.12839.2.p1
contig_4966	transdecoder	CDS	23242	23366	.	-	2	ID=cds.BSUD.12839.2.p1;Parent=BSUD.12839.2.p1
contig_4966	transdecoder	exon	23022	23103	.	-	.	ID=BSUD.12839.2.p1.exon15;Parent=BSUD.12839.2.p1
contig_4966	transdecoder	CDS	23022	23103	.	-	0	ID=cds.BSUD.12839.2.p1;Parent=BSUD.12839.2.p1
contig_4966	transdecoder	exon	22826	22921	.	-	.	ID=BSUD.12839.2.p1.exon16;Parent=BSUD.12839.2.p1
contig_4966	transdecoder	CDS	22826	22921	.	-	2	ID=cds.BSUD.12839.2.p1;Parent=BSUD.12839.2.p1
contig_4966	transdecoder	exon	20964	21028	.	-	.	ID=BSUD.12839.2.p1.exon17;Parent=BSUD.12839.2.p1
contig_4966	transdecoder	CDS	20964	21028	.	-	2	ID=cds.BSUD.12839.2.p1;Parent=BSUD.12839.2.p1
contig_4966	transdecoder	exon	18620	18721	.	-	.	ID=BSUD.12839.2.p1.exon18;Parent=BSUD.12839.2.p1
contig_4966	transdecoder	CDS	18620	18721	.	-	0	ID=cds.BSUD.12839.2.p1;Parent=BSUD.12839.2.p1
contig_4966	transdecoder	exon	17836	17982	.	-	.	ID=BSUD.12839.2.p1.exon19;Parent=BSUD.12839.2.p1
contig_4966	transdecoder	CDS	17836	17982	.	-	0	ID=cds.BSUD.12839.2.p1;Parent=BSUD.12839.2.p1
contig_4966	transdecoder	exon	15717	17116	.	-	.	ID=BSUD.12839.2.p1.exon20;Parent=BSUD.12839.2.p1
contig_4966	transdecoder	CDS	16949	17116	.	-	0	ID=cds.BSUD.12839.2.p1;Parent=BSUD.12839.2.p1
contig_4966	transdecoder	three_prime_UTR	15717	16948	.	-	.	ID=BSUD.12839.2.p1.utr3p1;Parent=BSUD.12839.2.p1
contig_4966	transdecoder	mRNA	15724	36710	.	-	.	ID=BSUD.12839.3.p1;Parent=BSUD.12839;Interpro=IPR009378 (Condensin II complex subunit H2, N-terminal)---IPR031737 (Condensin-2 complex subunit H2, C-terminal)---IPR031739 (Condensin-2 complex subunit H2)
contig_4966	transdecoder	five_prime_UTR	36521	36710	.	-	.	ID=BSUD.12839.3.p1.utr5p1;Parent=BSUD.12839.3.p1
contig_4966	transdecoder	five_prime_UTR	34317	34333	.	-	.	ID=BSUD.12839.3.p1.utr5p2;Parent=BSUD.12839.3.p1
contig_4966	transdecoder	exon	36521	36710	.	-	.	ID=BSUD.12839.3.p1.exon1;Parent=BSUD.12839.3.p1
contig_4966	transdecoder	exon	34185	34333	.	-	.	ID=BSUD.12839.3.p1.exon2;Parent=BSUD.12839.3.p1
contig_4966	transdecoder	CDS	34185	34316	.	-	0	ID=cds.BSUD.12839.3.p1;Parent=BSUD.12839.3.p1
contig_4966	transdecoder	exon	32663	32764	.	-	.	ID=BSUD.12839.3.p1.exon3;Parent=BSUD.12839.3.p1
contig_4966	transdecoder	CDS	32663	32764	.	-	0	ID=cds.BSUD.12839.3.p1;Parent=BSUD.12839.3.p1
contig_4966	transdecoder	exon	31819	31874	.	-	.	ID=BSUD.12839.3.p1.exon4;Parent=BSUD.12839.3.p1
contig_4966	transdecoder	CDS	31819	31874	.	-	0	ID=cds.BSUD.12839.3.p1;Parent=BSUD.12839.3.p1
contig_4966	transdecoder	exon	31152	31221	.	-	.	ID=BSUD.12839.3.p1.exon5;Parent=BSUD.12839.3.p1
contig_4966	transdecoder	CDS	31152	31221	.	-	1	ID=cds.BSUD.12839.3.p1;Parent=BSUD.12839.3.p1
contig_4966	transdecoder	exon	29471	29542	.	-	.	ID=BSUD.12839.3.p1.exon6;Parent=BSUD.12839.3.p1
contig_4966	transdecoder	CDS	29471	29542	.	-	0	ID=cds.BSUD.12839.3.p1;Parent=BSUD.12839.3.p1
contig_4966	transdecoder	exon	28984	29063	.	-	.	ID=BSUD.12839.3.p1.exon7;Parent=BSUD.12839.3.p1
contig_4966	transdecoder	CDS	28984	29063	.	-	0	ID=cds.BSUD.12839.3.p1;Parent=BSUD.12839.3.p1
contig_4966	transdecoder	exon	28045	28190	.	-	.	ID=BSUD.12839.3.p1.exon8;Parent=BSUD.12839.3.p1
contig_4966	transdecoder	CDS	28045	28190	.	-	1	ID=cds.BSUD.12839.3.p1;Parent=BSUD.12839.3.p1
contig_4966	transdecoder	exon	27524	27619	.	-	.	ID=BSUD.12839.3.p1.exon9;Parent=BSUD.12839.3.p1
contig_4966	transdecoder	CDS	27524	27619	.	-	2	ID=cds.BSUD.12839.3.p1;Parent=BSUD.12839.3.p1
contig_4966	transdecoder	exon	26786	26835	.	-	.	ID=BSUD.12839.3.p1.exon10;Parent=BSUD.12839.3.p1
contig_4966	transdecoder	CDS	26786	26835	.	-	2	ID=cds.BSUD.12839.3.p1;Parent=BSUD.12839.3.p1
contig_4966	transdecoder	exon	25725	25796	.	-	.	ID=BSUD.12839.3.p1.exon11;Parent=BSUD.12839.3.p1
contig_4966	transdecoder	CDS	25725	25796	.	-	0	ID=cds.BSUD.12839.3.p1;Parent=BSUD.12839.3.p1
contig_4966	transdecoder	exon	24293	24362	.	-	.	ID=BSUD.12839.3.p1.exon12;Parent=BSUD.12839.3.p1
contig_4966	transdecoder	CDS	24293	24362	.	-	0	ID=cds.BSUD.12839.3.p1;Parent=BSUD.12839.3.p1
contig_4966	transdecoder	exon	24044	24127	.	-	.	ID=BSUD.12839.3.p1.exon13;Parent=BSUD.12839.3.p1
contig_4966	transdecoder	CDS	24044	24127	.	-	2	ID=cds.BSUD.12839.3.p1;Parent=BSUD.12839.3.p1
contig_4966	transdecoder	exon	23242	23366	.	-	.	ID=BSUD.12839.3.p1.exon14;Parent=BSUD.12839.3.p1
contig_4966	transdecoder	CDS	23242	23366	.	-	2	ID=cds.BSUD.12839.3.p1;Parent=BSUD.12839.3.p1
contig_4966	transdecoder	exon	23022	23103	.	-	.	ID=BSUD.12839.3.p1.exon15;Parent=BSUD.12839.3.p1
contig_4966	transdecoder	CDS	23022	23103	.	-	0	ID=cds.BSUD.12839.3.p1;Parent=BSUD.12839.3.p1
contig_4966	transdecoder	exon	22826	22921	.	-	.	ID=BSUD.12839.3.p1.exon16;Parent=BSUD.12839.3.p1
contig_4966	transdecoder	CDS	22826	22921	.	-	2	ID=cds.BSUD.12839.3.p1;Parent=BSUD.12839.3.p1
contig_4966	transdecoder	exon	20964	21028	.	-	.	ID=BSUD.12839.3.p1.exon17;Parent=BSUD.12839.3.p1
contig_4966	transdecoder	CDS	20964	21028	.	-	2	ID=cds.BSUD.12839.3.p1;Parent=BSUD.12839.3.p1
contig_4966	transdecoder	exon	18620	18721	.	-	.	ID=BSUD.12839.3.p1.exon18;Parent=BSUD.12839.3.p1
contig_4966	transdecoder	CDS	18620	18721	.	-	0	ID=cds.BSUD.12839.3.p1;Parent=BSUD.12839.3.p1
contig_4966	transdecoder	exon	17836	17982	.	-	.	ID=BSUD.12839.3.p1.exon19;Parent=BSUD.12839.3.p1
contig_4966	transdecoder	CDS	17836	17982	.	-	0	ID=cds.BSUD.12839.3.p1;Parent=BSUD.12839.3.p1
contig_4966	transdecoder	exon	16764	17116	.	-	.	ID=BSUD.12839.3.p1.exon20;Parent=BSUD.12839.3.p1
contig_4966	transdecoder	CDS	16949	17116	.	-	0	ID=cds.BSUD.12839.3.p1;Parent=BSUD.12839.3.p1
contig_4966	transdecoder	exon	15724	16198	.	-	.	ID=BSUD.12839.3.p1.exon21;Parent=BSUD.12839.3.p1
contig_4966	transdecoder	three_prime_UTR	16764	16948	.	-	.	ID=BSUD.12839.3.p1.utr3p1;Parent=BSUD.12839.3.p1
contig_4966	transdecoder	three_prime_UTR	15724	16198	.	-	.	ID=BSUD.12839.3.p1.utr3p2;Parent=BSUD.12839.3.p1
contig_4966	transdecoder	gene	43404	63168	.	+	.	ID=BSUD.12840;Interpro=IPR001623 (DnaJ domain)---IPR036869 (Chaperone J-domain superfamily)
contig_4966	transdecoder	mRNA	43404	63168	.	+	.	ID=BSUD.12840.1.p1;Parent=BSUD.12840;Interpro=IPR001623 (DnaJ domain)---IPR036869 (Chaperone J-domain superfamily)
contig_4966	transdecoder	five_prime_UTR	43404	43561	.	+	.	ID=BSUD.12840.1.p1.utr5p1;Parent=BSUD.12840.1.p1
contig_4966	transdecoder	exon	43404	43587	.	+	.	ID=BSUD.12840.1.p1.exon1;Parent=BSUD.12840.1.p1
contig_4966	transdecoder	CDS	43562	43587	.	+	0	ID=cds.BSUD.12840.1.p1;Parent=BSUD.12840.1.p1
contig_4966	transdecoder	exon	51795	51876	.	+	.	ID=BSUD.12840.1.p1.exon2;Parent=BSUD.12840.1.p1
contig_4966	transdecoder	CDS	51795	51876	.	+	1	ID=cds.BSUD.12840.1.p1;Parent=BSUD.12840.1.p1
contig_4966	transdecoder	exon	53168	53224	.	+	.	ID=BSUD.12840.1.p1.exon3;Parent=BSUD.12840.1.p1
contig_4966	transdecoder	CDS	53168	53224	.	+	0	ID=cds.BSUD.12840.1.p1;Parent=BSUD.12840.1.p1
contig_4966	transdecoder	exon	53448	53600	.	+	.	ID=BSUD.12840.1.p1.exon4;Parent=BSUD.12840.1.p1
contig_4966	transdecoder	CDS	53448	53600	.	+	0	ID=cds.BSUD.12840.1.p1;Parent=BSUD.12840.1.p1
contig_4966	transdecoder	exon	54601	54726	.	+	.	ID=BSUD.12840.1.p1.exon5;Parent=BSUD.12840.1.p1
contig_4966	transdecoder	CDS	54601	54726	.	+	0	ID=cds.BSUD.12840.1.p1;Parent=BSUD.12840.1.p1
contig_4966	transdecoder	exon	59288	63168	.	+	.	ID=BSUD.12840.1.p1.exon6;Parent=BSUD.12840.1.p1
contig_4966	transdecoder	CDS	59288	59485	.	+	0	ID=cds.BSUD.12840.1.p1;Parent=BSUD.12840.1.p1
contig_4966	transdecoder	three_prime_UTR	59486	63168	.	+	.	ID=BSUD.12840.1.p1.utr3p1;Parent=BSUD.12840.1.p1
contig_4966	transdecoder	mRNA	43412	61987	.	+	.	ID=BSUD.12840.2.p1;Parent=BSUD.12840;Interpro=IPR001623 (DnaJ domain)---IPR036869 (Chaperone J-domain superfamily)
contig_4966	transdecoder	five_prime_UTR	43412	43561	.	+	.	ID=BSUD.12840.2.p1.utr5p1;Parent=BSUD.12840.2.p1
contig_4966	transdecoder	exon	43412	43587	.	+	.	ID=BSUD.12840.2.p1.exon1;Parent=BSUD.12840.2.p1
contig_4966	transdecoder	CDS	43562	43587	.	+	0	ID=cds.BSUD.12840.2.p1;Parent=BSUD.12840.2.p1
contig_4966	transdecoder	exon	51795	51876	.	+	.	ID=BSUD.12840.2.p1.exon2;Parent=BSUD.12840.2.p1
contig_4966	transdecoder	CDS	51795	51876	.	+	1	ID=cds.BSUD.12840.2.p1;Parent=BSUD.12840.2.p1
contig_4966	transdecoder	exon	53168	53224	.	+	.	ID=BSUD.12840.2.p1.exon3;Parent=BSUD.12840.2.p1
contig_4966	transdecoder	CDS	53168	53224	.	+	0	ID=cds.BSUD.12840.2.p1;Parent=BSUD.12840.2.p1
contig_4966	transdecoder	exon	53448	53600	.	+	.	ID=BSUD.12840.2.p1.exon4;Parent=BSUD.12840.2.p1
contig_4966	transdecoder	CDS	53448	53600	.	+	0	ID=cds.BSUD.12840.2.p1;Parent=BSUD.12840.2.p1
contig_4966	transdecoder	exon	54601	54759	.	+	.	ID=BSUD.12840.2.p1.exon5;Parent=BSUD.12840.2.p1
contig_4966	transdecoder	CDS	54601	54759	.	+	0	ID=cds.BSUD.12840.2.p1;Parent=BSUD.12840.2.p1
contig_4966	transdecoder	exon	59288	61987	.	+	.	ID=BSUD.12840.2.p1.exon6;Parent=BSUD.12840.2.p1
contig_4966	transdecoder	CDS	59288	59485	.	+	0	ID=cds.BSUD.12840.2.p1;Parent=BSUD.12840.2.p1
contig_4966	transdecoder	three_prime_UTR	59486	61987	.	+	.	ID=BSUD.12840.2.p1.utr3p1;Parent=BSUD.12840.2.p1
contig_4966	transdecoder	gene	66117	88188	.	+	.	ID=BSUD.12841;Interpro=IPR001223 (Glycoside hydrolase family 18, catalytic domain)---IPR001579 (Glycosyl hydrolases family 18 (GH18) active site)---IPR011583 (Chitinase II)---IPR017853 (Glycoside hydrolase superfamily)---IPR018126 (Small acid-soluble spore protein, alpha/beta-type, conserved site)---IPR029070 (Chitinase insertion domain superfamily)
contig_4966	transdecoder	mRNA	66117	88188	.	+	.	ID=BSUD.12841.1.p1;Parent=BSUD.12841;Interpro=IPR001223 (Glycoside hydrolase family 18, catalytic domain)---IPR001579 (Glycosyl hydrolases family 18 (GH18) active site)---IPR011583 (Chitinase II)---IPR017853 (Glycoside hydrolase superfamily)---IPR018126 (Small acid-soluble spore protein, alpha/beta-type, conserved site)---IPR029070 (Chitinase insertion domain superfamily)
contig_4966	transdecoder	five_prime_UTR	66117	66168	.	+	.	ID=BSUD.12841.1.p1.utr5p1;Parent=BSUD.12841.1.p1
contig_4966	transdecoder	five_prime_UTR	69133	69142	.	+	.	ID=BSUD.12841.1.p1.utr5p2;Parent=BSUD.12841.1.p1
contig_4966	transdecoder	exon	66117	66168	.	+	.	ID=BSUD.12841.1.p1.exon1;Parent=BSUD.12841.1.p1
contig_4966	transdecoder	exon	69133	69364	.	+	.	ID=BSUD.12841.1.p1.exon2;Parent=BSUD.12841.1.p1
contig_4966	transdecoder	CDS	69143	69364	.	+	0	ID=cds.BSUD.12841.1.p1;Parent=BSUD.12841.1.p1
contig_4966	transdecoder	exon	70420	70564	.	+	.	ID=BSUD.12841.1.p1.exon3;Parent=BSUD.12841.1.p1
contig_4966	transdecoder	CDS	70420	70564	.	+	0	ID=cds.BSUD.12841.1.p1;Parent=BSUD.12841.1.p1
contig_4966	transdecoder	exon	74588	74799	.	+	.	ID=BSUD.12841.1.p1.exon4;Parent=BSUD.12841.1.p1
contig_4966	transdecoder	CDS	74588	74799	.	+	2	ID=cds.BSUD.12841.1.p1;Parent=BSUD.12841.1.p1
contig_4966	transdecoder	exon	75807	75975	.	+	.	ID=BSUD.12841.1.p1.exon5;Parent=BSUD.12841.1.p1
contig_4966	transdecoder	CDS	75807	75975	.	+	0	ID=cds.BSUD.12841.1.p1;Parent=BSUD.12841.1.p1
contig_4966	transdecoder	exon	76577	76677	.	+	.	ID=BSUD.12841.1.p1.exon6;Parent=BSUD.12841.1.p1
contig_4966	transdecoder	CDS	76577	76677	.	+	2	ID=cds.BSUD.12841.1.p1;Parent=BSUD.12841.1.p1
contig_4966	transdecoder	exon	77685	77843	.	+	.	ID=BSUD.12841.1.p1.exon7;Parent=BSUD.12841.1.p1
contig_4966	transdecoder	CDS	77685	77843	.	+	0	ID=cds.BSUD.12841.1.p1;Parent=BSUD.12841.1.p1
contig_4966	transdecoder	exon	79420	79881	.	+	.	ID=BSUD.12841.1.p1.exon8;Parent=BSUD.12841.1.p1
contig_4966	transdecoder	CDS	79420	79881	.	+	0	ID=cds.BSUD.12841.1.p1;Parent=BSUD.12841.1.p1
contig_4966	transdecoder	exon	81561	81705	.	+	.	ID=BSUD.12841.1.p1.exon9;Parent=BSUD.12841.1.p1
contig_4966	transdecoder	CDS	81561	81705	.	+	0	ID=cds.BSUD.12841.1.p1;Parent=BSUD.12841.1.p1
contig_4966	transdecoder	exon	82690	82901	.	+	.	ID=BSUD.12841.1.p1.exon10;Parent=BSUD.12841.1.p1
contig_4966	transdecoder	CDS	82690	82901	.	+	2	ID=cds.BSUD.12841.1.p1;Parent=BSUD.12841.1.p1
contig_4966	transdecoder	exon	83810	83966	.	+	.	ID=BSUD.12841.1.p1.exon11;Parent=BSUD.12841.1.p1
contig_4966	transdecoder	CDS	83810	83966	.	+	0	ID=cds.BSUD.12841.1.p1;Parent=BSUD.12841.1.p1
contig_4966	transdecoder	exon	84929	85026	.	+	.	ID=BSUD.12841.1.p1.exon12;Parent=BSUD.12841.1.p1
contig_4966	transdecoder	CDS	84929	85026	.	+	2	ID=cds.BSUD.12841.1.p1;Parent=BSUD.12841.1.p1
contig_4966	transdecoder	exon	85259	85387	.	+	.	ID=BSUD.12841.1.p1.exon13;Parent=BSUD.12841.1.p1
contig_4966	transdecoder	CDS	85259	85387	.	+	0	ID=cds.BSUD.12841.1.p1;Parent=BSUD.12841.1.p1
contig_4966	transdecoder	exon	86922	88188	.	+	.	ID=BSUD.12841.1.p1.exon14;Parent=BSUD.12841.1.p1
contig_4966	transdecoder	CDS	86922	87116	.	+	0	ID=cds.BSUD.12841.1.p1;Parent=BSUD.12841.1.p1
contig_4966	transdecoder	three_prime_UTR	87117	88188	.	+	.	ID=BSUD.12841.1.p1.utr3p1;Parent=BSUD.12841.1.p1
contig_4966	transdecoder	gene	95343	106416	.	+	.	ID=BSUD.12842;Interpro=IPR000571 (Zinc finger, CCCH-type)---IPR040366 (Nuclear polyadenylated RNA-binding protein Nab2/ZC3H14)
contig_4966	transdecoder	mRNA	95343	106416	.	+	.	ID=BSUD.12842.1.p1;Parent=BSUD.12842;Interpro=IPR000571 (Zinc finger, CCCH-type)---IPR040366 (Nuclear polyadenylated RNA-binding protein Nab2/ZC3H14)
contig_4966	transdecoder	five_prime_UTR	95343	95470	.	+	.	ID=BSUD.12842.1.p1.utr5p1;Parent=BSUD.12842.1.p1
contig_4966	transdecoder	exon	95343	96429	.	+	.	ID=BSUD.12842.1.p1.exon1;Parent=BSUD.12842.1.p1
contig_4966	transdecoder	CDS	95471	96429	.	+	0	ID=cds.BSUD.12842.1.p1;Parent=BSUD.12842.1.p1
contig_4966	transdecoder	exon	103488	106416	.	+	.	ID=BSUD.12842.1.p1.exon2;Parent=BSUD.12842.1.p1
contig_4966	transdecoder	CDS	103488	105447	.	+	1	ID=cds.BSUD.12842.1.p1;Parent=BSUD.12842.1.p1
contig_4966	transdecoder	three_prime_UTR	105448	106416	.	+	.	ID=BSUD.12842.1.p1.utr3p1;Parent=BSUD.12842.1.p1
contig_4966	transdecoder	gene	111488	136003	.	-	.	ID=BSUD.12843;Interpro=IPR001752 (Kinesin motor domain)---IPR019821 (Kinesin motor domain, conserved site)---IPR027417 (P-loop containing nucleoside triphosphate hydrolase)---IPR027640 (Kinesin-like protein)---IPR036961 (Kinesin motor domain superfamily)
contig_4966	transdecoder	mRNA	111488	136003	.	-	.	ID=BSUD.12843.1.p1;Parent=BSUD.12843;Interpro=IPR001752 (Kinesin motor domain)---IPR019821 (Kinesin motor domain, conserved site)---IPR027417 (P-loop containing nucleoside triphosphate hydrolase)---IPR027640 (Kinesin-like protein)---IPR036961 (Kinesin motor domain superfamily)
contig_4966	transdecoder	five_prime_UTR	135971	136003	.	-	.	ID=BSUD.12843.1.p1.utr5p1;Parent=BSUD.12843.1.p1
contig_4966	transdecoder	five_prime_UTR	134531	134586	.	-	.	ID=BSUD.12843.1.p1.utr5p2;Parent=BSUD.12843.1.p1
contig_4966	transdecoder	exon	135971	136003	.	-	.	ID=BSUD.12843.1.p1.exon1;Parent=BSUD.12843.1.p1
contig_4966	transdecoder	exon	134468	134586	.	-	.	ID=BSUD.12843.1.p1.exon2;Parent=BSUD.12843.1.p1
contig_4966	transdecoder	CDS	134468	134530	.	-	0	ID=cds.BSUD.12843.1.p1;Parent=BSUD.12843.1.p1
contig_4966	transdecoder	exon	133842	134121	.	-	.	ID=BSUD.12843.1.p1.exon3;Parent=BSUD.12843.1.p1
contig_4966	transdecoder	CDS	133842	134121	.	-	0	ID=cds.BSUD.12843.1.p1;Parent=BSUD.12843.1.p1
contig_4966	transdecoder	exon	132563	132720	.	-	.	ID=BSUD.12843.1.p1.exon4;Parent=BSUD.12843.1.p1
contig_4966	transdecoder	CDS	132563	132720	.	-	2	ID=cds.BSUD.12843.1.p1;Parent=BSUD.12843.1.p1
contig_4966	transdecoder	exon	131889	131993	.	-	.	ID=BSUD.12843.1.p1.exon5;Parent=BSUD.12843.1.p1
contig_4966	transdecoder	CDS	131889	131993	.	-	0	ID=cds.BSUD.12843.1.p1;Parent=BSUD.12843.1.p1
contig_4966	transdecoder	exon	131645	131755	.	-	.	ID=BSUD.12843.1.p1.exon6;Parent=BSUD.12843.1.p1
contig_4966	transdecoder	CDS	131645	131755	.	-	0	ID=cds.BSUD.12843.1.p1;Parent=BSUD.12843.1.p1
contig_4966	transdecoder	exon	130943	131140	.	-	.	ID=BSUD.12843.1.p1.exon7;Parent=BSUD.12843.1.p1
contig_4966	transdecoder	CDS	130943	131140	.	-	0	ID=cds.BSUD.12843.1.p1;Parent=BSUD.12843.1.p1
contig_4966	transdecoder	exon	130090	130187	.	-	.	ID=BSUD.12843.1.p1.exon8;Parent=BSUD.12843.1.p1
contig_4966	transdecoder	CDS	130090	130187	.	-	0	ID=cds.BSUD.12843.1.p1;Parent=BSUD.12843.1.p1
contig_4966	transdecoder	exon	129729	129804	.	-	.	ID=BSUD.12843.1.p1.exon9;Parent=BSUD.12843.1.p1
contig_4966	transdecoder	CDS	129729	129804	.	-	1	ID=cds.BSUD.12843.1.p1;Parent=BSUD.12843.1.p1
contig_4966	transdecoder	exon	129525	129599	.	-	.	ID=BSUD.12843.1.p1.exon10;Parent=BSUD.12843.1.p1
contig_4966	transdecoder	CDS	129525	129599	.	-	0	ID=cds.BSUD.12843.1.p1;Parent=BSUD.12843.1.p1
contig_4966	transdecoder	exon	128668	128762	.	-	.	ID=BSUD.12843.1.p1.exon11;Parent=BSUD.12843.1.p1
contig_4966	transdecoder	CDS	128668	128762	.	-	0	ID=cds.BSUD.12843.1.p1;Parent=BSUD.12843.1.p1
contig_4966	transdecoder	exon	128408	128558	.	-	.	ID=BSUD.12843.1.p1.exon12;Parent=BSUD.12843.1.p1
contig_4966	transdecoder	CDS	128408	128558	.	-	1	ID=cds.BSUD.12843.1.p1;Parent=BSUD.12843.1.p1
contig_4966	transdecoder	exon	127689	127859	.	-	.	ID=BSUD.12843.1.p1.exon13;Parent=BSUD.12843.1.p1
contig_4966	transdecoder	CDS	127689	127859	.	-	0	ID=cds.BSUD.12843.1.p1;Parent=BSUD.12843.1.p1
contig_4966	transdecoder	exon	126755	126876	.	-	.	ID=BSUD.12843.1.p1.exon14;Parent=BSUD.12843.1.p1
contig_4966	transdecoder	CDS	126755	126876	.	-	0	ID=cds.BSUD.12843.1.p1;Parent=BSUD.12843.1.p1
contig_4966	transdecoder	exon	125978	126228	.	-	.	ID=BSUD.12843.1.p1.exon15;Parent=BSUD.12843.1.p1
contig_4966	transdecoder	CDS	125978	126228	.	-	1	ID=cds.BSUD.12843.1.p1;Parent=BSUD.12843.1.p1
contig_4966	transdecoder	exon	125285	125412	.	-	.	ID=BSUD.12843.1.p1.exon16;Parent=BSUD.12843.1.p1
contig_4966	transdecoder	CDS	125285	125412	.	-	2	ID=cds.BSUD.12843.1.p1;Parent=BSUD.12843.1.p1
contig_4966	transdecoder	exon	122572	123589	.	-	.	ID=BSUD.12843.1.p1.exon17;Parent=BSUD.12843.1.p1
contig_4966	transdecoder	CDS	122572	123589	.	-	0	ID=cds.BSUD.12843.1.p1;Parent=BSUD.12843.1.p1
contig_4966	transdecoder	exon	121449	121539	.	-	.	ID=BSUD.12843.1.p1.exon18;Parent=BSUD.12843.1.p1
contig_4966	transdecoder	CDS	121449	121539	.	-	2	ID=cds.BSUD.12843.1.p1;Parent=BSUD.12843.1.p1
contig_4966	transdecoder	exon	120311	120426	.	-	.	ID=BSUD.12843.1.p1.exon19;Parent=BSUD.12843.1.p1
contig_4966	transdecoder	CDS	120311	120426	.	-	1	ID=cds.BSUD.12843.1.p1;Parent=BSUD.12843.1.p1
contig_4966	transdecoder	exon	119999	120077	.	-	.	ID=BSUD.12843.1.p1.exon20;Parent=BSUD.12843.1.p1
contig_4966	transdecoder	CDS	119999	120077	.	-	2	ID=cds.BSUD.12843.1.p1;Parent=BSUD.12843.1.p1
contig_4966	transdecoder	exon	116424	116617	.	-	.	ID=BSUD.12843.1.p1.exon21;Parent=BSUD.12843.1.p1
contig_4966	transdecoder	CDS	116424	116617	.	-	1	ID=cds.BSUD.12843.1.p1;Parent=BSUD.12843.1.p1
contig_4966	transdecoder	exon	115149	115290	.	-	.	ID=BSUD.12843.1.p1.exon22;Parent=BSUD.12843.1.p1
contig_4966	transdecoder	CDS	115149	115290	.	-	2	ID=cds.BSUD.12843.1.p1;Parent=BSUD.12843.1.p1
contig_4966	transdecoder	exon	111488	112214	.	-	.	ID=BSUD.12843.1.p1.exon23;Parent=BSUD.12843.1.p1
contig_4966	transdecoder	CDS	112160	112214	.	-	1	ID=cds.BSUD.12843.1.p1;Parent=BSUD.12843.1.p1
contig_4966	transdecoder	three_prime_UTR	111488	112159	.	-	.	ID=BSUD.12843.1.p1.utr3p1;Parent=BSUD.12843.1.p1
contig_4966	tRNAscan-SE	pseudogene_tRNA	124636	124704	25.7	-	.	ID=contig_4966.trna1;Name=contig_4966.tRNA1-GlyTCC;isotype=Gly;anticodon=TCC;gene_biotype=pseudogene
contig_4966	tRNAscan-SE	exon	124636	124704	.	-	.	ID=contig_4966.trna1.exon1;Parent=contig_4966.trna1
contig_4967	StringTie	gene	1526	2389	1000	.	.	ID=BSUD.12844
contig_4967	StringTie	transcript	1526	2389	1000	.	.	ID=BSUD.12844.1;Parent=BSUD.12844
contig_4967	StringTie	exon	1526	2389	1000	.	.	ID=BSUD.12844.1.exon1;Parent=BSUD.12844.1
contig_4969	StringTie	gene	3339	3601	1000	.	.	ID=BSUD.12845
contig_4969	StringTie	transcript	3339	3601	1000	.	.	ID=BSUD.12845.1;Parent=BSUD.12845
contig_4969	StringTie	exon	3339	3601	1000	.	.	ID=BSUD.12845.1.exon1;Parent=BSUD.12845.1
contig_4969	transdecoder	gene	4762	5138	.	-	.	ID=BSUD.12846;Interpro=NA
contig_4969	transdecoder	mRNA	4762	5138	.	-	.	ID=BSUD.12846.1.p1;Parent=BSUD.12846;Interpro=NA
contig_4969	transdecoder	five_prime_UTR	5016	5138	.	-	.	ID=BSUD.12846.1.p1.utr5p1;Parent=BSUD.12846.1.p1
contig_4969	transdecoder	exon	4762	5138	.	-	.	ID=BSUD.12846.1.p1.exon1;Parent=BSUD.12846.1.p1
contig_4969	transdecoder	CDS	4806	5015	.	-	0	ID=cds.BSUD.12846.1.p1;Parent=BSUD.12846.1.p1
contig_4969	transdecoder	three_prime_UTR	4762	4805	.	-	.	ID=BSUD.12846.1.p1.utr3p1;Parent=BSUD.12846.1.p1
contig_4971	transdecoder	gene	10084	17435	.	-	.	ID=BSUD.12859;Interpro=IPR040350 (Transmembrane protein 272)
contig_4971	transdecoder	mRNA	10084	17297	.	-	.	ID=BSUD.12859.1.p1;Parent=BSUD.12859;Interpro=IPR040350 (Transmembrane protein 272)
contig_4971	transdecoder	five_prime_UTR	17227	17297	.	-	.	ID=BSUD.12859.1.p1.utr5p1;Parent=BSUD.12859.1.p1
contig_4971	transdecoder	exon	17212	17297	.	-	.	ID=BSUD.12859.1.p1.exon1;Parent=BSUD.12859.1.p1
contig_4971	transdecoder	CDS	17212	17226	.	-	0	ID=cds.BSUD.12859.1.p1;Parent=BSUD.12859.1.p1
contig_4971	transdecoder	exon	14939	15020	.	-	.	ID=BSUD.12859.1.p1.exon2;Parent=BSUD.12859.1.p1
contig_4971	transdecoder	CDS	14939	15020	.	-	0	ID=cds.BSUD.12859.1.p1;Parent=BSUD.12859.1.p1
contig_4971	transdecoder	exon	14669	14776	.	-	.	ID=BSUD.12859.1.p1.exon3;Parent=BSUD.12859.1.p1
contig_4971	transdecoder	CDS	14669	14776	.	-	2	ID=cds.BSUD.12859.1.p1;Parent=BSUD.12859.1.p1
contig_4971	transdecoder	exon	14221	14280	.	-	.	ID=BSUD.12859.1.p1.exon4;Parent=BSUD.12859.1.p1
contig_4971	transdecoder	CDS	14221	14280	.	-	2	ID=cds.BSUD.12859.1.p1;Parent=BSUD.12859.1.p1
contig_4971	transdecoder	exon	13171	13321	.	-	.	ID=BSUD.12859.1.p1.exon5;Parent=BSUD.12859.1.p1
contig_4971	transdecoder	CDS	13171	13321	.	-	2	ID=cds.BSUD.12859.1.p1;Parent=BSUD.12859.1.p1
contig_4971	transdecoder	exon	10084	12208	.	-	.	ID=BSUD.12859.1.p1.exon6;Parent=BSUD.12859.1.p1
contig_4971	transdecoder	CDS	11953	12208	.	-	1	ID=cds.BSUD.12859.1.p1;Parent=BSUD.12859.1.p1
contig_4971	transdecoder	three_prime_UTR	10084	11952	.	-	.	ID=BSUD.12859.1.p1.utr3p1;Parent=BSUD.12859.1.p1
contig_4971	transdecoder	mRNA	10084	17435	.	-	.	ID=BSUD.12859.2.p1;Parent=BSUD.12859;Interpro=IPR040350 (Transmembrane protein 272)
contig_4971	transdecoder	five_prime_UTR	17216	17435	.	-	.	ID=BSUD.12859.2.p1.utr5p1;Parent=BSUD.12859.2.p1
contig_4971	transdecoder	five_prime_UTR	15006	15020	.	-	.	ID=BSUD.12859.2.p1.utr5p2;Parent=BSUD.12859.2.p1
contig_4971	transdecoder	exon	17216	17435	.	-	.	ID=BSUD.12859.2.p1.exon1;Parent=BSUD.12859.2.p1
contig_4971	transdecoder	exon	14939	15020	.	-	.	ID=BSUD.12859.2.p1.exon2;Parent=BSUD.12859.2.p1
contig_4971	transdecoder	CDS	14939	15005	.	-	0	ID=cds.BSUD.12859.2.p1;Parent=BSUD.12859.2.p1
contig_4971	transdecoder	exon	14669	14776	.	-	.	ID=BSUD.12859.2.p1.exon3;Parent=BSUD.12859.2.p1
contig_4971	transdecoder	CDS	14669	14776	.	-	2	ID=cds.BSUD.12859.2.p1;Parent=BSUD.12859.2.p1
contig_4971	transdecoder	exon	14221	14280	.	-	.	ID=BSUD.12859.2.p1.exon4;Parent=BSUD.12859.2.p1
contig_4971	transdecoder	CDS	14221	14280	.	-	2	ID=cds.BSUD.12859.2.p1;Parent=BSUD.12859.2.p1
contig_4971	transdecoder	exon	13171	13321	.	-	.	ID=BSUD.12859.2.p1.exon5;Parent=BSUD.12859.2.p1
contig_4971	transdecoder	CDS	13171	13321	.	-	2	ID=cds.BSUD.12859.2.p1;Parent=BSUD.12859.2.p1
contig_4971	transdecoder	exon	10084	12208	.	-	.	ID=BSUD.12859.2.p1.exon6;Parent=BSUD.12859.2.p1
contig_4971	transdecoder	CDS	11953	12208	.	-	1	ID=cds.BSUD.12859.2.p1;Parent=BSUD.12859.2.p1
contig_4971	transdecoder	three_prime_UTR	10084	11952	.	-	.	ID=BSUD.12859.2.p1.utr3p1;Parent=BSUD.12859.2.p1
contig_4975	transdecoder	gene	11952	41971	.	+	.	ID=BSUD.12864;Interpro=IPR011598 (Myc-type, basic helix-loop-helix (bHLH) domain)---IPR036638 (Helix-loop-helix DNA-binding domain superfamily)
contig_4975	transdecoder	mRNA	11952	41971	.	+	.	ID=BSUD.12864.1.p1;Parent=BSUD.12864;Interpro=IPR011598 (Myc-type, basic helix-loop-helix (bHLH) domain)---IPR036638 (Helix-loop-helix DNA-binding domain superfamily)
contig_4975	transdecoder	five_prime_UTR	11952	12039	.	+	.	ID=BSUD.12864.1.p1.utr5p1;Parent=BSUD.12864.1.p1
contig_4975	transdecoder	five_prime_UTR	12621	12739	.	+	.	ID=BSUD.12864.1.p1.utr5p2;Parent=BSUD.12864.1.p1
contig_4975	transdecoder	exon	11952	12039	.	+	.	ID=BSUD.12864.1.p1.exon1;Parent=BSUD.12864.1.p1
contig_4975	transdecoder	exon	12621	12760	.	+	.	ID=BSUD.12864.1.p1.exon2;Parent=BSUD.12864.1.p1
contig_4975	transdecoder	CDS	12740	12760	.	+	0	ID=cds.BSUD.12864.1.p1;Parent=BSUD.12864.1.p1
contig_4975	transdecoder	exon	15452	15679	.	+	.	ID=BSUD.12864.1.p1.exon3;Parent=BSUD.12864.1.p1
contig_4975	transdecoder	CDS	15452	15679	.	+	0	ID=cds.BSUD.12864.1.p1;Parent=BSUD.12864.1.p1
contig_4975	transdecoder	exon	16156	16228	.	+	.	ID=BSUD.12864.1.p1.exon4;Parent=BSUD.12864.1.p1
contig_4975	transdecoder	CDS	16156	16228	.	+	0	ID=cds.BSUD.12864.1.p1;Parent=BSUD.12864.1.p1
contig_4975	transdecoder	exon	17060	17136	.	+	.	ID=BSUD.12864.1.p1.exon5;Parent=BSUD.12864.1.p1
contig_4975	transdecoder	CDS	17060	17136	.	+	2	ID=cds.BSUD.12864.1.p1;Parent=BSUD.12864.1.p1
contig_4975	transdecoder	exon	19941	20129	.	+	.	ID=BSUD.12864.1.p1.exon6;Parent=BSUD.12864.1.p1
contig_4975	transdecoder	CDS	19941	20129	.	+	0	ID=cds.BSUD.12864.1.p1;Parent=BSUD.12864.1.p1
contig_4975	transdecoder	exon	30621	30690	.	+	.	ID=BSUD.12864.1.p1.exon7;Parent=BSUD.12864.1.p1
contig_4975	transdecoder	CDS	30621	30690	.	+	0	ID=cds.BSUD.12864.1.p1;Parent=BSUD.12864.1.p1
contig_4975	transdecoder	exon	30807	30948	.	+	.	ID=BSUD.12864.1.p1.exon8;Parent=BSUD.12864.1.p1
contig_4975	transdecoder	CDS	30807	30948	.	+	2	ID=cds.BSUD.12864.1.p1;Parent=BSUD.12864.1.p1
contig_4975	transdecoder	exon	31759	31794	.	+	.	ID=BSUD.12864.1.p1.exon9;Parent=BSUD.12864.1.p1
contig_4975	transdecoder	CDS	31759	31794	.	+	1	ID=cds.BSUD.12864.1.p1;Parent=BSUD.12864.1.p1
contig_4975	transdecoder	exon	34060	34143	.	+	.	ID=BSUD.12864.1.p1.exon10;Parent=BSUD.12864.1.p1
contig_4975	transdecoder	CDS	34060	34143	.	+	1	ID=cds.BSUD.12864.1.p1;Parent=BSUD.12864.1.p1
contig_4975	transdecoder	exon	34977	35122	.	+	.	ID=BSUD.12864.1.p1.exon11;Parent=BSUD.12864.1.p1
contig_4975	transdecoder	CDS	34977	35122	.	+	1	ID=cds.BSUD.12864.1.p1;Parent=BSUD.12864.1.p1
contig_4975	transdecoder	exon	36084	36199	.	+	.	ID=BSUD.12864.1.p1.exon12;Parent=BSUD.12864.1.p1
contig_4975	transdecoder	CDS	36084	36199	.	+	2	ID=cds.BSUD.12864.1.p1;Parent=BSUD.12864.1.p1
contig_4975	transdecoder	exon	39574	41971	.	+	.	ID=BSUD.12864.1.p1.exon13;Parent=BSUD.12864.1.p1
contig_4975	transdecoder	CDS	39574	39612	.	+	0	ID=cds.BSUD.12864.1.p1;Parent=BSUD.12864.1.p1
contig_4975	transdecoder	three_prime_UTR	39613	41971	.	+	.	ID=BSUD.12864.1.p1.utr3p1;Parent=BSUD.12864.1.p1
contig_4975	transdecoder	mRNA	11952	41971	.	+	.	ID=BSUD.12864.2.p1;Parent=BSUD.12864;Interpro=IPR011598 (Myc-type, basic helix-loop-helix (bHLH) domain)---IPR036638 (Helix-loop-helix DNA-binding domain superfamily)
contig_4975	transdecoder	five_prime_UTR	11952	12039	.	+	.	ID=BSUD.12864.2.p1.utr5p1;Parent=BSUD.12864.2.p1
contig_4975	transdecoder	five_prime_UTR	12621	12739	.	+	.	ID=BSUD.12864.2.p1.utr5p2;Parent=BSUD.12864.2.p1
contig_4975	transdecoder	exon	11952	12039	.	+	.	ID=BSUD.12864.2.p1.exon1;Parent=BSUD.12864.2.p1
contig_4975	transdecoder	exon	12621	12760	.	+	.	ID=BSUD.12864.2.p1.exon2;Parent=BSUD.12864.2.p1
contig_4975	transdecoder	CDS	12740	12760	.	+	0	ID=cds.BSUD.12864.2.p1;Parent=BSUD.12864.2.p1
contig_4975	transdecoder	exon	15452	15679	.	+	.	ID=BSUD.12864.2.p1.exon3;Parent=BSUD.12864.2.p1
contig_4975	transdecoder	CDS	15452	15679	.	+	0	ID=cds.BSUD.12864.2.p1;Parent=BSUD.12864.2.p1
contig_4975	transdecoder	exon	16156	16228	.	+	.	ID=BSUD.12864.2.p1.exon4;Parent=BSUD.12864.2.p1
contig_4975	transdecoder	CDS	16156	16228	.	+	0	ID=cds.BSUD.12864.2.p1;Parent=BSUD.12864.2.p1
contig_4975	transdecoder	exon	17060	17136	.	+	.	ID=BSUD.12864.2.p1.exon5;Parent=BSUD.12864.2.p1
contig_4975	transdecoder	CDS	17060	17136	.	+	2	ID=cds.BSUD.12864.2.p1;Parent=BSUD.12864.2.p1
contig_4975	transdecoder	exon	19941	20129	.	+	.	ID=BSUD.12864.2.p1.exon6;Parent=BSUD.12864.2.p1
contig_4975	transdecoder	CDS	19941	20129	.	+	0	ID=cds.BSUD.12864.2.p1;Parent=BSUD.12864.2.p1
contig_4975	transdecoder	exon	30621	30690	.	+	.	ID=BSUD.12864.2.p1.exon7;Parent=BSUD.12864.2.p1
contig_4975	transdecoder	CDS	30621	30690	.	+	0	ID=cds.BSUD.12864.2.p1;Parent=BSUD.12864.2.p1
contig_4975	transdecoder	exon	30807	30948	.	+	.	ID=BSUD.12864.2.p1.exon8;Parent=BSUD.12864.2.p1
contig_4975	transdecoder	CDS	30807	30948	.	+	2	ID=cds.BSUD.12864.2.p1;Parent=BSUD.12864.2.p1
contig_4975	transdecoder	exon	31759	31794	.	+	.	ID=BSUD.12864.2.p1.exon9;Parent=BSUD.12864.2.p1
contig_4975	transdecoder	CDS	31759	31794	.	+	1	ID=cds.BSUD.12864.2.p1;Parent=BSUD.12864.2.p1
contig_4975	transdecoder	exon	33322	33411	.	+	.	ID=BSUD.12864.2.p1.exon10;Parent=BSUD.12864.2.p1
contig_4975	transdecoder	CDS	33322	33411	.	+	1	ID=cds.BSUD.12864.2.p1;Parent=BSUD.12864.2.p1
contig_4975	transdecoder	exon	34977	35122	.	+	.	ID=BSUD.12864.2.p1.exon11;Parent=BSUD.12864.2.p1
contig_4975	transdecoder	CDS	34977	35122	.	+	1	ID=cds.BSUD.12864.2.p1;Parent=BSUD.12864.2.p1
contig_4975	transdecoder	exon	36084	36199	.	+	.	ID=BSUD.12864.2.p1.exon12;Parent=BSUD.12864.2.p1
contig_4975	transdecoder	CDS	36084	36199	.	+	2	ID=cds.BSUD.12864.2.p1;Parent=BSUD.12864.2.p1
contig_4975	transdecoder	exon	39574	41971	.	+	.	ID=BSUD.12864.2.p1.exon13;Parent=BSUD.12864.2.p1
contig_4975	transdecoder	CDS	39574	39612	.	+	0	ID=cds.BSUD.12864.2.p1;Parent=BSUD.12864.2.p1
contig_4975	transdecoder	three_prime_UTR	39613	41971	.	+	.	ID=BSUD.12864.2.p1.utr3p1;Parent=BSUD.12864.2.p1
contig_4975	tRNAscan-SE	pseudogene_tRNA	12085	12157	29.5	+	.	ID=contig_4975.trna1;Name=contig_4975.tRNA1-UndetNNN;isotype=Undet;anticodon=NNN;gene_biotype=pseudogene
contig_4975	tRNAscan-SE	exon	12085	12157	.	+	.	ID=contig_4975.trna1.exon1;Parent=contig_4975.trna1
contig_4975	tRNAscan-SE	pseudogene_tRNA	33526	33594	20.3	+	.	ID=contig_4975.trna2;Name=contig_4975.tRNA2-ArgTCT;isotype=Arg;anticodon=TCT;gene_biotype=pseudogene
contig_4975	tRNAscan-SE	exon	33526	33594	.	+	.	ID=contig_4975.trna2.exon1;Parent=contig_4975.trna2
contig_4975	transdecoder	gene	55905	64034	.	+	.	ID=BSUD.12865;Interpro=IPR002993 (Ornithine decarboxylase antizyme)---IPR016181 (Acyl-CoA N-acyltransferase)---IPR029914 (Ornithine decarboxylase antizyme 1)---IPR038581 (Ornithine decarboxylase antizyme superfamily)
contig_4975	transdecoder	mRNA	55905	64034	.	+	.	ID=BSUD.12865.1.p1;Parent=BSUD.12865;Interpro=IPR002993 (Ornithine decarboxylase antizyme)---IPR016181 (Acyl-CoA N-acyltransferase)---IPR029914 (Ornithine decarboxylase antizyme 1)---IPR038581 (Ornithine decarboxylase antizyme superfamily)
contig_4975	transdecoder	five_prime_UTR	55905	56120	.	+	.	ID=BSUD.12865.1.p1.utr5p1;Parent=BSUD.12865.1.p1
contig_4975	transdecoder	five_prime_UTR	59234	59373	.	+	.	ID=BSUD.12865.1.p1.utr5p2;Parent=BSUD.12865.1.p1
contig_4975	transdecoder	exon	55905	56120	.	+	.	ID=BSUD.12865.1.p1.exon1;Parent=BSUD.12865.1.p1
contig_4975	transdecoder	exon	59234	59424	.	+	.	ID=BSUD.12865.1.p1.exon2;Parent=BSUD.12865.1.p1
contig_4975	transdecoder	CDS	59374	59424	.	+	0	ID=cds.BSUD.12865.1.p1;Parent=BSUD.12865.1.p1
contig_4975	transdecoder	exon	60312	60442	.	+	.	ID=BSUD.12865.1.p1.exon3;Parent=BSUD.12865.1.p1
contig_4975	transdecoder	CDS	60312	60442	.	+	0	ID=cds.BSUD.12865.1.p1;Parent=BSUD.12865.1.p1
contig_4975	transdecoder	exon	60678	60763	.	+	.	ID=BSUD.12865.1.p1.exon4;Parent=BSUD.12865.1.p1
contig_4975	transdecoder	CDS	60678	60763	.	+	1	ID=cds.BSUD.12865.1.p1;Parent=BSUD.12865.1.p1
contig_4975	transdecoder	exon	62350	64034	.	+	.	ID=BSUD.12865.1.p1.exon5;Parent=BSUD.12865.1.p1
contig_4975	transdecoder	CDS	62350	62579	.	+	2	ID=cds.BSUD.12865.1.p1;Parent=BSUD.12865.1.p1
contig_4975	transdecoder	three_prime_UTR	62580	64034	.	+	.	ID=BSUD.12865.1.p1.utr3p1;Parent=BSUD.12865.1.p1
contig_4975	tRNAscan-SE	tRNA	103075	103136	21.8	-	.	ID=contig_4975.trna4;Name=contig_4975.tRNA4-SerCGA;isotype=Ser;anticodon=CGA;gene_biotype=tRNA
contig_4975	tRNAscan-SE	exon	103075	103136	.	-	.	ID=contig_4975.trna4.exon1;Parent=contig_4975.trna4
contig_4975	transdecoder	gene	114278	145138	.	+	.	ID=BSUD.12860;Interpro=IPR001132 (SMAD domain, Dwarfin-type)---IPR003619 (MAD homology 1, Dwarfin-type)---IPR008984 (SMAD/FHA domain superfamily)---IPR013019 (MAD homology, MH1)---IPR013790 (Dwarfin)---IPR017855 (SMAD-like domain superfamily)---IPR036578 (SMAD MH1 domain superfamily)
contig_4975	transdecoder	mRNA	114278	145138	.	+	.	ID=BSUD.12860.1.p1;Parent=BSUD.12860;Interpro=IPR001132 (SMAD domain, Dwarfin-type)---IPR003619 (MAD homology 1, Dwarfin-type)---IPR008984 (SMAD/FHA domain superfamily)---IPR013019 (MAD homology, MH1)---IPR013790 (Dwarfin)---IPR017855 (SMAD-like domain superfamily)---IPR036578 (SMAD MH1 domain superfamily)
contig_4975	transdecoder	five_prime_UTR	114278	114376	.	+	.	ID=BSUD.12860.1.p1.utr5p1;Parent=BSUD.12860.1.p1
contig_4975	transdecoder	five_prime_UTR	116905	117249	.	+	.	ID=BSUD.12860.1.p1.utr5p2;Parent=BSUD.12860.1.p1
contig_4975	transdecoder	exon	114278	114376	.	+	.	ID=BSUD.12860.1.p1.exon1;Parent=BSUD.12860.1.p1
contig_4975	transdecoder	exon	116905	117694	.	+	.	ID=BSUD.12860.1.p1.exon2;Parent=BSUD.12860.1.p1
contig_4975	transdecoder	CDS	117250	117694	.	+	0	ID=cds.BSUD.12860.1.p1;Parent=BSUD.12860.1.p1
contig_4975	transdecoder	exon	118624	118707	.	+	.	ID=BSUD.12860.1.p1.exon3;Parent=BSUD.12860.1.p1
contig_4975	transdecoder	CDS	118624	118707	.	+	2	ID=cds.BSUD.12860.1.p1;Parent=BSUD.12860.1.p1
contig_4975	transdecoder	exon	121035	121112	.	+	.	ID=BSUD.12860.1.p1.exon4;Parent=BSUD.12860.1.p1
contig_4975	transdecoder	CDS	121035	121112	.	+	2	ID=cds.BSUD.12860.1.p1;Parent=BSUD.12860.1.p1
contig_4975	transdecoder	exon	142266	145138	.	+	.	ID=BSUD.12860.1.p1.exon5;Parent=BSUD.12860.1.p1
contig_4975	transdecoder	CDS	142266	143575	.	+	2	ID=cds.BSUD.12860.1.p1;Parent=BSUD.12860.1.p1
contig_4975	transdecoder	three_prime_UTR	143576	145138	.	+	.	ID=BSUD.12860.1.p1.utr3p1;Parent=BSUD.12860.1.p1
contig_4975	transdecoder	gene	145834	151957	.	+	.	ID=BSUD.12861;Interpro=NA
contig_4975	transdecoder	mRNA	145834	151957	.	+	.	ID=BSUD.12861.1.p1;Parent=BSUD.12861;Interpro=NA
contig_4975	transdecoder	five_prime_UTR	145834	147581	.	+	.	ID=BSUD.12861.1.p1.utr5p1;Parent=BSUD.12861.1.p1
contig_4975	transdecoder	exon	145834	151957	.	+	.	ID=BSUD.12861.1.p1.exon1;Parent=BSUD.12861.1.p1
contig_4975	transdecoder	CDS	147582	147947	.	+	0	ID=cds.BSUD.12861.1.p1;Parent=BSUD.12861.1.p1
contig_4975	transdecoder	three_prime_UTR	147948	151957	.	+	.	ID=BSUD.12861.1.p1.utr3p1;Parent=BSUD.12861.1.p1
contig_4975	transdecoder	gene	156433	201124	.	+	.	ID=BSUD.12862;Interpro=IPR018392 (LysM domain)---IPR036779 (LysM domain superfamily)---IPR045030 (LysM and putative peptidoglycan-binding domain-containing protein 1-4)
contig_4975	transdecoder	mRNA	156433	201124	.	+	.	ID=BSUD.12862.1.p1;Parent=BSUD.12862;Interpro=IPR018392 (LysM domain)---IPR036779 (LysM domain superfamily)---IPR045030 (LysM and putative peptidoglycan-binding domain-containing protein 1-4)
contig_4975	transdecoder	five_prime_UTR	156433	156654	.	+	.	ID=BSUD.12862.1.p1.utr5p1;Parent=BSUD.12862.1.p1
contig_4975	transdecoder	exon	156433	156849	.	+	.	ID=BSUD.12862.1.p1.exon1;Parent=BSUD.12862.1.p1
contig_4975	transdecoder	CDS	156655	156849	.	+	0	ID=cds.BSUD.12862.1.p1;Parent=BSUD.12862.1.p1
contig_4975	transdecoder	exon	190745	191148	.	+	.	ID=BSUD.12862.1.p1.exon2;Parent=BSUD.12862.1.p1
contig_4975	transdecoder	CDS	190745	191148	.	+	0	ID=cds.BSUD.12862.1.p1;Parent=BSUD.12862.1.p1
contig_4975	transdecoder	exon	200481	201124	.	+	.	ID=BSUD.12862.1.p1.exon3;Parent=BSUD.12862.1.p1
contig_4975	transdecoder	CDS	200481	200727	.	+	1	ID=cds.BSUD.12862.1.p1;Parent=BSUD.12862.1.p1
contig_4975	transdecoder	three_prime_UTR	200728	201124	.	+	.	ID=BSUD.12862.1.p1.utr3p1;Parent=BSUD.12862.1.p1
contig_4975	transdecoder	mRNA	156450	193796	.	+	.	ID=BSUD.12862.2.p1;Parent=BSUD.12862;Interpro=IPR018392 (LysM domain)---IPR036779 (LysM domain superfamily)---IPR045030 (LysM and putative peptidoglycan-binding domain-containing protein 1-4)
contig_4975	transdecoder	five_prime_UTR	156450	156654	.	+	.	ID=BSUD.12862.2.p1.utr5p1;Parent=BSUD.12862.2.p1
contig_4975	transdecoder	exon	156450	156849	.	+	.	ID=BSUD.12862.2.p1.exon1;Parent=BSUD.12862.2.p1
contig_4975	transdecoder	CDS	156655	156849	.	+	0	ID=cds.BSUD.12862.2.p1;Parent=BSUD.12862.2.p1
contig_4975	transdecoder	exon	190745	193796	.	+	.	ID=BSUD.12862.2.p1.exon2;Parent=BSUD.12862.2.p1
contig_4975	transdecoder	CDS	190745	191152	.	+	0	ID=cds.BSUD.12862.2.p1;Parent=BSUD.12862.2.p1
contig_4975	transdecoder	three_prime_UTR	191153	193796	.	+	.	ID=BSUD.12862.2.p1.utr3p1;Parent=BSUD.12862.2.p1
contig_4975	transdecoder	mRNA	156461	201124	.	+	.	ID=BSUD.12862.3.p1;Parent=BSUD.12862;Interpro=IPR018392 (LysM domain)---IPR036779 (LysM domain superfamily)---IPR045030 (LysM and putative peptidoglycan-binding domain-containing protein 1-4)
contig_4975	transdecoder	five_prime_UTR	156461	156654	.	+	.	ID=BSUD.12862.3.p1.utr5p1;Parent=BSUD.12862.3.p1
contig_4975	transdecoder	exon	156461	156849	.	+	.	ID=BSUD.12862.3.p1.exon1;Parent=BSUD.12862.3.p1
contig_4975	transdecoder	CDS	156655	156849	.	+	0	ID=cds.BSUD.12862.3.p1;Parent=BSUD.12862.3.p1
contig_4975	transdecoder	exon	190745	191148	.	+	.	ID=BSUD.12862.3.p1.exon2;Parent=BSUD.12862.3.p1
contig_4975	transdecoder	CDS	190745	191148	.	+	0	ID=cds.BSUD.12862.3.p1;Parent=BSUD.12862.3.p1
contig_4975	transdecoder	exon	197372	197552	.	+	.	ID=BSUD.12862.3.p1.exon3;Parent=BSUD.12862.3.p1
contig_4975	transdecoder	CDS	197372	197501	.	+	1	ID=cds.BSUD.12862.3.p1;Parent=BSUD.12862.3.p1
contig_4975	transdecoder	exon	200481	201124	.	+	.	ID=BSUD.12862.3.p1.exon4;Parent=BSUD.12862.3.p1
contig_4975	transdecoder	three_prime_UTR	197502	197552	.	+	.	ID=BSUD.12862.3.p1.utr3p1;Parent=BSUD.12862.3.p1
contig_4975	transdecoder	three_prime_UTR	200481	201124	.	+	.	ID=BSUD.12862.3.p1.utr3p2;Parent=BSUD.12862.3.p1
contig_4975	transdecoder	mRNA	172690	201124	.	+	.	ID=BSUD.12862.4.p1;Parent=BSUD.12862;Interpro=IPR018392 (LysM domain)---IPR036779 (LysM domain superfamily)---IPR045030 (LysM and putative peptidoglycan-binding domain-containing protein 1-4)
contig_4975	transdecoder	five_prime_UTR	172690	172777	.	+	.	ID=BSUD.12862.4.p1.utr5p1;Parent=BSUD.12862.4.p1
contig_4975	transdecoder	five_prime_UTR	187789	188021	.	+	.	ID=BSUD.12862.4.p1.utr5p2;Parent=BSUD.12862.4.p1
contig_4975	transdecoder	exon	172690	172777	.	+	.	ID=BSUD.12862.4.p1.exon1;Parent=BSUD.12862.4.p1
contig_4975	transdecoder	exon	187789	188111	.	+	.	ID=BSUD.12862.4.p1.exon2;Parent=BSUD.12862.4.p1
contig_4975	transdecoder	CDS	188022	188111	.	+	0	ID=cds.BSUD.12862.4.p1;Parent=BSUD.12862.4.p1
contig_4975	transdecoder	exon	190745	191148	.	+	.	ID=BSUD.12862.4.p1.exon3;Parent=BSUD.12862.4.p1
contig_4975	transdecoder	CDS	190745	191148	.	+	0	ID=cds.BSUD.12862.4.p1;Parent=BSUD.12862.4.p1
contig_4975	transdecoder	exon	197372	197552	.	+	.	ID=BSUD.12862.4.p1.exon4;Parent=BSUD.12862.4.p1
contig_4975	transdecoder	CDS	197372	197501	.	+	1	ID=cds.BSUD.12862.4.p1;Parent=BSUD.12862.4.p1
contig_4975	transdecoder	exon	200481	201124	.	+	.	ID=BSUD.12862.4.p1.exon5;Parent=BSUD.12862.4.p1
contig_4975	transdecoder	three_prime_UTR	197502	197552	.	+	.	ID=BSUD.12862.4.p1.utr3p1;Parent=BSUD.12862.4.p1
contig_4975	transdecoder	three_prime_UTR	200481	201124	.	+	.	ID=BSUD.12862.4.p1.utr3p2;Parent=BSUD.12862.4.p1
contig_4975	transdecoder	mRNA	172690	201124	.	+	.	ID=BSUD.12862.5.p1;Parent=BSUD.12862;Interpro=IPR018392 (LysM domain)---IPR036779 (LysM domain superfamily)---IPR045030 (LysM and putative peptidoglycan-binding domain-containing protein 1-4)
contig_4975	transdecoder	five_prime_UTR	172690	172777	.	+	.	ID=BSUD.12862.5.p1.utr5p1;Parent=BSUD.12862.5.p1
contig_4975	transdecoder	five_prime_UTR	187789	188021	.	+	.	ID=BSUD.12862.5.p1.utr5p2;Parent=BSUD.12862.5.p1
contig_4975	transdecoder	exon	172690	172777	.	+	.	ID=BSUD.12862.5.p1.exon1;Parent=BSUD.12862.5.p1
contig_4975	transdecoder	exon	187789	188111	.	+	.	ID=BSUD.12862.5.p1.exon2;Parent=BSUD.12862.5.p1
contig_4975	transdecoder	CDS	188022	188111	.	+	0	ID=cds.BSUD.12862.5.p1;Parent=BSUD.12862.5.p1
contig_4975	transdecoder	exon	190745	191148	.	+	.	ID=BSUD.12862.5.p1.exon3;Parent=BSUD.12862.5.p1
contig_4975	transdecoder	CDS	190745	191148	.	+	0	ID=cds.BSUD.12862.5.p1;Parent=BSUD.12862.5.p1
contig_4975	transdecoder	exon	200481	201124	.	+	.	ID=BSUD.12862.5.p1.exon4;Parent=BSUD.12862.5.p1
contig_4975	transdecoder	CDS	200481	200727	.	+	1	ID=cds.BSUD.12862.5.p1;Parent=BSUD.12862.5.p1
contig_4975	transdecoder	three_prime_UTR	200728	201124	.	+	.	ID=BSUD.12862.5.p1.utr3p1;Parent=BSUD.12862.5.p1
contig_4975	transdecoder	mRNA	172712	193792	.	+	.	ID=BSUD.12862.6.p1;Parent=BSUD.12862;Interpro=IPR018392 (LysM domain)---IPR036779 (LysM domain superfamily)---IPR045030 (LysM and putative peptidoglycan-binding domain-containing protein 1-4)
contig_4975	transdecoder	five_prime_UTR	172712	172792	.	+	.	ID=BSUD.12862.6.p1.utr5p1;Parent=BSUD.12862.6.p1
contig_4975	transdecoder	five_prime_UTR	187789	188021	.	+	.	ID=BSUD.12862.6.p1.utr5p2;Parent=BSUD.12862.6.p1
contig_4975	transdecoder	exon	172712	172792	.	+	.	ID=BSUD.12862.6.p1.exon1;Parent=BSUD.12862.6.p1
contig_4975	transdecoder	exon	187789	188111	.	+	.	ID=BSUD.12862.6.p1.exon2;Parent=BSUD.12862.6.p1
contig_4975	transdecoder	CDS	188022	188111	.	+	0	ID=cds.BSUD.12862.6.p1;Parent=BSUD.12862.6.p1
contig_4975	transdecoder	exon	190745	193792	.	+	.	ID=BSUD.12862.6.p1.exon3;Parent=BSUD.12862.6.p1
contig_4975	transdecoder	CDS	190745	191152	.	+	0	ID=cds.BSUD.12862.6.p1;Parent=BSUD.12862.6.p1
contig_4975	transdecoder	three_prime_UTR	191153	193792	.	+	.	ID=BSUD.12862.6.p1.utr3p1;Parent=BSUD.12862.6.p1
contig_4975	transdecoder	mRNA	185613	201121	.	+	.	ID=BSUD.12862.7.p1;Parent=BSUD.12862;Interpro=IPR018392 (LysM domain)---IPR036779 (LysM domain superfamily)---IPR045030 (LysM and putative peptidoglycan-binding domain-containing protein 1-4)
contig_4975	transdecoder	five_prime_UTR	185613	185710	.	+	.	ID=BSUD.12862.7.p1.utr5p1;Parent=BSUD.12862.7.p1
contig_4975	transdecoder	five_prime_UTR	187789	188021	.	+	.	ID=BSUD.12862.7.p1.utr5p2;Parent=BSUD.12862.7.p1
contig_4975	transdecoder	exon	185613	185710	.	+	.	ID=BSUD.12862.7.p1.exon1;Parent=BSUD.12862.7.p1
contig_4975	transdecoder	exon	187789	188111	.	+	.	ID=BSUD.12862.7.p1.exon2;Parent=BSUD.12862.7.p1
contig_4975	transdecoder	CDS	188022	188111	.	+	0	ID=cds.BSUD.12862.7.p1;Parent=BSUD.12862.7.p1
contig_4975	transdecoder	exon	190745	191148	.	+	.	ID=BSUD.12862.7.p1.exon3;Parent=BSUD.12862.7.p1
contig_4975	transdecoder	CDS	190745	191148	.	+	0	ID=cds.BSUD.12862.7.p1;Parent=BSUD.12862.7.p1
contig_4975	transdecoder	exon	200481	201121	.	+	.	ID=BSUD.12862.7.p1.exon4;Parent=BSUD.12862.7.p1
contig_4975	transdecoder	CDS	200481	200727	.	+	1	ID=cds.BSUD.12862.7.p1;Parent=BSUD.12862.7.p1
contig_4975	transdecoder	three_prime_UTR	200728	201121	.	+	.	ID=BSUD.12862.7.p1.utr3p1;Parent=BSUD.12862.7.p1
contig_4975	transdecoder	mRNA	185737	201123	.	+	.	ID=BSUD.12862.8.p1;Parent=BSUD.12862;Interpro=IPR018392 (LysM domain)---IPR036779 (LysM domain superfamily)---IPR045030 (LysM and putative peptidoglycan-binding domain-containing protein 1-4)
contig_4975	transdecoder	five_prime_UTR	185737	185780	.	+	.	ID=BSUD.12862.8.p1.utr5p1;Parent=BSUD.12862.8.p1
contig_4975	transdecoder	five_prime_UTR	187845	188021	.	+	.	ID=BSUD.12862.8.p1.utr5p2;Parent=BSUD.12862.8.p1
contig_4975	transdecoder	exon	185737	185780	.	+	.	ID=BSUD.12862.8.p1.exon1;Parent=BSUD.12862.8.p1
contig_4975	transdecoder	exon	187845	188111	.	+	.	ID=BSUD.12862.8.p1.exon2;Parent=BSUD.12862.8.p1
contig_4975	transdecoder	CDS	188022	188111	.	+	0	ID=cds.BSUD.12862.8.p1;Parent=BSUD.12862.8.p1
contig_4975	transdecoder	exon	190745	191148	.	+	.	ID=BSUD.12862.8.p1.exon3;Parent=BSUD.12862.8.p1
contig_4975	transdecoder	CDS	190745	191148	.	+	0	ID=cds.BSUD.12862.8.p1;Parent=BSUD.12862.8.p1
contig_4975	transdecoder	exon	197372	197552	.	+	.	ID=BSUD.12862.8.p1.exon4;Parent=BSUD.12862.8.p1
contig_4975	transdecoder	CDS	197372	197501	.	+	1	ID=cds.BSUD.12862.8.p1;Parent=BSUD.12862.8.p1
contig_4975	transdecoder	exon	200481	201123	.	+	.	ID=BSUD.12862.8.p1.exon5;Parent=BSUD.12862.8.p1
contig_4975	transdecoder	three_prime_UTR	197502	197552	.	+	.	ID=BSUD.12862.8.p1.utr3p1;Parent=BSUD.12862.8.p1
contig_4975	transdecoder	three_prime_UTR	200481	201123	.	+	.	ID=BSUD.12862.8.p1.utr3p2;Parent=BSUD.12862.8.p1
contig_4975	tRNAscan-SE	pseudogene_tRNA	178830	178899	21.0	+	.	ID=contig_4975.trna3;Name=contig_4975.tRNA3-GlyTCC;isotype=Gly;anticodon=TCC;gene_biotype=pseudogene
contig_4975	tRNAscan-SE	exon	178830	178899	.	+	.	ID=contig_4975.trna3.exon1;Parent=contig_4975.trna3
contig_4975	StringTie	gene	206830	209283	1000	-	.	ID=BSUD.12863
contig_4975	StringTie	transcript	206830	209283	1000	-	.	ID=BSUD.12863.1;Parent=BSUD.12863
contig_4975	StringTie	exon	206830	209283	1000	-	.	ID=BSUD.12863.1.exon1;Parent=BSUD.12863.1
contig_4975	StringTie	transcript	207863	209283	1000	-	.	ID=BSUD.12863.2;Parent=BSUD.12863
contig_4975	StringTie	exon	207863	208517	1000	-	.	ID=BSUD.12863.2.exon1;Parent=BSUD.12863.2
contig_4975	StringTie	exon	209253	209283	1000	-	.	ID=BSUD.12863.2.exon2;Parent=BSUD.12863.2
contig_4975	transdecoder	gene	209732	226959	.	+	.	ID=BSUD.12866;Interpro=IPR000313 (PWWP domain)---IPR021567 (Lens epithelium-derived growth factor, integrase-binding domain)---IPR035441 (TFIIS/LEDGF domain superfamily)---IPR035496 (HDGF-related, PWWP domain)---IPR036218 (HIV integrase-binding domain superfamily)
contig_4975	transdecoder	mRNA	209732	226959	.	+	.	ID=BSUD.12866.1.p1;Parent=BSUD.12866;Interpro=IPR000313 (PWWP domain)---IPR021567 (Lens epithelium-derived growth factor, integrase-binding domain)---IPR035441 (TFIIS/LEDGF domain superfamily)---IPR035496 (HDGF-related, PWWP domain)---IPR036218 (HIV integrase-binding domain superfamily)
contig_4975	transdecoder	five_prime_UTR	209732	209823	.	+	.	ID=BSUD.12866.1.p1.utr5p1;Parent=BSUD.12866.1.p1
contig_4975	transdecoder	five_prime_UTR	210711	210815	.	+	.	ID=BSUD.12866.1.p1.utr5p2;Parent=BSUD.12866.1.p1
contig_4975	transdecoder	exon	209732	209823	.	+	.	ID=BSUD.12866.1.p1.exon1;Parent=BSUD.12866.1.p1
contig_4975	transdecoder	exon	210711	210887	.	+	.	ID=BSUD.12866.1.p1.exon2;Parent=BSUD.12866.1.p1
contig_4975	transdecoder	CDS	210816	210887	.	+	0	ID=cds.BSUD.12866.1.p1;Parent=BSUD.12866.1.p1
contig_4975	transdecoder	exon	211005	211081	.	+	.	ID=BSUD.12866.1.p1.exon3;Parent=BSUD.12866.1.p1
contig_4975	transdecoder	CDS	211005	211081	.	+	0	ID=cds.BSUD.12866.1.p1;Parent=BSUD.12866.1.p1
contig_4975	transdecoder	exon	211689	211824	.	+	.	ID=BSUD.12866.1.p1.exon4;Parent=BSUD.12866.1.p1
contig_4975	transdecoder	CDS	211689	211824	.	+	1	ID=cds.BSUD.12866.1.p1;Parent=BSUD.12866.1.p1
contig_4975	transdecoder	exon	212413	212520	.	+	.	ID=BSUD.12866.1.p1.exon5;Parent=BSUD.12866.1.p1
contig_4975	transdecoder	CDS	212413	212520	.	+	0	ID=cds.BSUD.12866.1.p1;Parent=BSUD.12866.1.p1
contig_4975	transdecoder	exon	213062	213121	.	+	.	ID=BSUD.12866.1.p1.exon6;Parent=BSUD.12866.1.p1
contig_4975	transdecoder	CDS	213062	213121	.	+	0	ID=cds.BSUD.12866.1.p1;Parent=BSUD.12866.1.p1
contig_4975	transdecoder	exon	213333	213500	.	+	.	ID=BSUD.12866.1.p1.exon7;Parent=BSUD.12866.1.p1
contig_4975	transdecoder	CDS	213333	213500	.	+	0	ID=cds.BSUD.12866.1.p1;Parent=BSUD.12866.1.p1
contig_4975	transdecoder	exon	213631	213799	.	+	.	ID=BSUD.12866.1.p1.exon8;Parent=BSUD.12866.1.p1
contig_4975	transdecoder	CDS	213631	213799	.	+	0	ID=cds.BSUD.12866.1.p1;Parent=BSUD.12866.1.p1
contig_4975	transdecoder	exon	215590	215668	.	+	.	ID=BSUD.12866.1.p1.exon9;Parent=BSUD.12866.1.p1
contig_4975	transdecoder	CDS	215590	215668	.	+	2	ID=cds.BSUD.12866.1.p1;Parent=BSUD.12866.1.p1
contig_4975	transdecoder	exon	217772	218066	.	+	.	ID=BSUD.12866.1.p1.exon10;Parent=BSUD.12866.1.p1
contig_4975	transdecoder	CDS	217772	218066	.	+	1	ID=cds.BSUD.12866.1.p1;Parent=BSUD.12866.1.p1
contig_4975	transdecoder	exon	219021	219509	.	+	.	ID=BSUD.12866.1.p1.exon11;Parent=BSUD.12866.1.p1
contig_4975	transdecoder	CDS	219021	219509	.	+	0	ID=cds.BSUD.12866.1.p1;Parent=BSUD.12866.1.p1
contig_4975	transdecoder	exon	220435	220568	.	+	.	ID=BSUD.12866.1.p1.exon12;Parent=BSUD.12866.1.p1
contig_4975	transdecoder	CDS	220435	220568	.	+	0	ID=cds.BSUD.12866.1.p1;Parent=BSUD.12866.1.p1
contig_4975	transdecoder	exon	220866	220939	.	+	.	ID=BSUD.12866.1.p1.exon13;Parent=BSUD.12866.1.p1
contig_4975	transdecoder	CDS	220866	220939	.	+	1	ID=cds.BSUD.12866.1.p1;Parent=BSUD.12866.1.p1
contig_4975	transdecoder	exon	221952	222022	.	+	.	ID=BSUD.12866.1.p1.exon14;Parent=BSUD.12866.1.p1
contig_4975	transdecoder	CDS	221952	222022	.	+	2	ID=cds.BSUD.12866.1.p1;Parent=BSUD.12866.1.p1
contig_4975	transdecoder	exon	222341	222538	.	+	.	ID=BSUD.12866.1.p1.exon15;Parent=BSUD.12866.1.p1
contig_4975	transdecoder	CDS	222341	222538	.	+	0	ID=cds.BSUD.12866.1.p1;Parent=BSUD.12866.1.p1
contig_4975	transdecoder	exon	223257	224047	.	+	.	ID=BSUD.12866.1.p1.exon16;Parent=BSUD.12866.1.p1
contig_4975	transdecoder	CDS	223257	224047	.	+	0	ID=cds.BSUD.12866.1.p1;Parent=BSUD.12866.1.p1
contig_4975	transdecoder	exon	225043	225226	.	+	.	ID=BSUD.12866.1.p1.exon17;Parent=BSUD.12866.1.p1
contig_4975	transdecoder	CDS	225043	225226	.	+	1	ID=cds.BSUD.12866.1.p1;Parent=BSUD.12866.1.p1
contig_4975	transdecoder	exon	225819	226959	.	+	.	ID=BSUD.12866.1.p1.exon18;Parent=BSUD.12866.1.p1
contig_4975	transdecoder	CDS	225819	226016	.	+	0	ID=cds.BSUD.12866.1.p1;Parent=BSUD.12866.1.p1
contig_4975	transdecoder	three_prime_UTR	226017	226959	.	+	.	ID=BSUD.12866.1.p1.utr3p1;Parent=BSUD.12866.1.p1
contig_4975	transdecoder	gene	230060	242312	.	-	.	ID=BSUD.12867;Interpro=IPR009038 (GOLD domain)---IPR015720 (Transmembrane emp24 domain-containing protein)---IPR036598 (GOLD domain superfamily)
contig_4975	transdecoder	mRNA	230060	242299	.	-	.	ID=BSUD.12867.1.p1;Parent=BSUD.12867;Interpro=IPR009038 (GOLD domain)---IPR015720 (Transmembrane emp24 domain-containing protein)---IPR036598 (GOLD domain superfamily)
contig_4975	transdecoder	five_prime_UTR	242152	242299	.	-	.	ID=BSUD.12867.1.p1.utr5p1;Parent=BSUD.12867.1.p1
contig_4975	transdecoder	exon	242002	242299	.	-	.	ID=BSUD.12867.1.p1.exon1;Parent=BSUD.12867.1.p1
contig_4975	transdecoder	CDS	242002	242151	.	-	0	ID=cds.BSUD.12867.1.p1;Parent=BSUD.12867.1.p1
contig_4975	transdecoder	exon	239183	239239	.	-	.	ID=BSUD.12867.1.p1.exon2;Parent=BSUD.12867.1.p1
contig_4975	transdecoder	CDS	239183	239239	.	-	0	ID=cds.BSUD.12867.1.p1;Parent=BSUD.12867.1.p1
contig_4975	transdecoder	exon	237220	237411	.	-	.	ID=BSUD.12867.1.p1.exon3;Parent=BSUD.12867.1.p1
contig_4975	transdecoder	CDS	237220	237411	.	-	0	ID=cds.BSUD.12867.1.p1;Parent=BSUD.12867.1.p1
contig_4975	transdecoder	exon	230060	236582	.	-	.	ID=BSUD.12867.1.p1.exon4;Parent=BSUD.12867.1.p1
contig_4975	transdecoder	CDS	236352	236582	.	-	0	ID=cds.BSUD.12867.1.p1;Parent=BSUD.12867.1.p1
contig_4975	transdecoder	three_prime_UTR	230060	236351	.	-	.	ID=BSUD.12867.1.p1.utr3p1;Parent=BSUD.12867.1.p1
contig_4975	transdecoder	mRNA	230061	242312	.	-	.	ID=BSUD.12867.2.p1;Parent=BSUD.12867;Interpro=IPR009038 (GOLD domain)---IPR015720 (Transmembrane emp24 domain-containing protein)---IPR036598 (GOLD domain superfamily)
contig_4975	transdecoder	five_prime_UTR	242152	242312	.	-	.	ID=BSUD.12867.2.p1.utr5p1;Parent=BSUD.12867.2.p1
contig_4975	transdecoder	exon	242002	242312	.	-	.	ID=BSUD.12867.2.p1.exon1;Parent=BSUD.12867.2.p1
contig_4975	transdecoder	CDS	242002	242151	.	-	0	ID=cds.BSUD.12867.2.p1;Parent=BSUD.12867.2.p1
contig_4975	transdecoder	exon	239183	239239	.	-	.	ID=BSUD.12867.2.p1.exon2;Parent=BSUD.12867.2.p1
contig_4975	transdecoder	CDS	239183	239239	.	-	0	ID=cds.BSUD.12867.2.p1;Parent=BSUD.12867.2.p1
contig_4975	transdecoder	exon	237220	237411	.	-	.	ID=BSUD.12867.2.p1.exon3;Parent=BSUD.12867.2.p1
contig_4975	transdecoder	CDS	237220	237411	.	-	0	ID=cds.BSUD.12867.2.p1;Parent=BSUD.12867.2.p1
contig_4975	transdecoder	exon	236356	236582	.	-	.	ID=BSUD.12867.2.p1.exon4;Parent=BSUD.12867.2.p1
contig_4975	transdecoder	CDS	236356	236582	.	-	0	ID=cds.BSUD.12867.2.p1;Parent=BSUD.12867.2.p1
contig_4975	transdecoder	exon	230061	233628	.	-	.	ID=BSUD.12867.2.p1.exon5;Parent=BSUD.12867.2.p1
contig_4975	transdecoder	CDS	233613	233628	.	-	1	ID=cds.BSUD.12867.2.p1;Parent=BSUD.12867.2.p1
contig_4975	transdecoder	three_prime_UTR	230061	233612	.	-	.	ID=BSUD.12867.2.p1.utr3p1;Parent=BSUD.12867.2.p1
contig_4975	transdecoder	gene	251970	267751	.	-	.	ID=BSUD.12868;Interpro=IPR000082 (SEA domain)---IPR036364 (SEA domain superfamily)
contig_4975	transdecoder	mRNA	251970	267751	.	-	.	ID=BSUD.12868.1.p1;Parent=BSUD.12868;Interpro=IPR000082 (SEA domain)---IPR036364 (SEA domain superfamily)
contig_4975	transdecoder	five_prime_UTR	267725	267751	.	-	.	ID=BSUD.12868.1.p1.utr5p1;Parent=BSUD.12868.1.p1
contig_4975	transdecoder	five_prime_UTR	267111	267169	.	-	.	ID=BSUD.12868.1.p1.utr5p2;Parent=BSUD.12868.1.p1
contig_4975	transdecoder	five_prime_UTR	266411	266538	.	-	.	ID=BSUD.12868.1.p1.utr5p3;Parent=BSUD.12868.1.p1
contig_4975	transdecoder	five_prime_UTR	265743	265768	.	-	.	ID=BSUD.12868.1.p1.utr5p4;Parent=BSUD.12868.1.p1
contig_4975	transdecoder	exon	267725	267751	.	-	.	ID=BSUD.12868.1.p1.exon1;Parent=BSUD.12868.1.p1
contig_4975	transdecoder	exon	267111	267169	.	-	.	ID=BSUD.12868.1.p1.exon2;Parent=BSUD.12868.1.p1
contig_4975	transdecoder	exon	266411	266538	.	-	.	ID=BSUD.12868.1.p1.exon3;Parent=BSUD.12868.1.p1
contig_4975	transdecoder	exon	264612	265768	.	-	.	ID=BSUD.12868.1.p1.exon4;Parent=BSUD.12868.1.p1
contig_4975	transdecoder	CDS	264612	265742	.	-	0	ID=cds.BSUD.12868.1.p1;Parent=BSUD.12868.1.p1
contig_4975	transdecoder	exon	263196	263254	.	-	.	ID=BSUD.12868.1.p1.exon5;Parent=BSUD.12868.1.p1
contig_4975	transdecoder	CDS	263196	263254	.	-	0	ID=cds.BSUD.12868.1.p1;Parent=BSUD.12868.1.p1
contig_4975	transdecoder	exon	262294	262445	.	-	.	ID=BSUD.12868.1.p1.exon6;Parent=BSUD.12868.1.p1
contig_4975	transdecoder	CDS	262294	262445	.	-	1	ID=cds.BSUD.12868.1.p1;Parent=BSUD.12868.1.p1
contig_4975	transdecoder	exon	261522	261631	.	-	.	ID=BSUD.12868.1.p1.exon7;Parent=BSUD.12868.1.p1
contig_4975	transdecoder	CDS	261522	261631	.	-	2	ID=cds.BSUD.12868.1.p1;Parent=BSUD.12868.1.p1
contig_4975	transdecoder	exon	260402	260662	.	-	.	ID=BSUD.12868.1.p1.exon8;Parent=BSUD.12868.1.p1
contig_4975	transdecoder	CDS	260402	260662	.	-	0	ID=cds.BSUD.12868.1.p1;Parent=BSUD.12868.1.p1
contig_4975	transdecoder	exon	251970	254754	.	-	.	ID=BSUD.12868.1.p1.exon9;Parent=BSUD.12868.1.p1
contig_4975	transdecoder	CDS	254602	254754	.	-	0	ID=cds.BSUD.12868.1.p1;Parent=BSUD.12868.1.p1
contig_4975	transdecoder	three_prime_UTR	251970	254601	.	-	.	ID=BSUD.12868.1.p1.utr3p1;Parent=BSUD.12868.1.p1
contig_4975	transdecoder	gene	268154	269160	.	-	.	ID=BSUD.12869;Interpro=NA
contig_4975	transdecoder	mRNA	268154	269160	.	-	.	ID=BSUD.12869.1.p1;Parent=BSUD.12869;Interpro=NA
contig_4975	transdecoder	exon	268154	269160	.	-	.	ID=BSUD.12869.1.p1.exon1;Parent=BSUD.12869.1.p1
contig_4975	transdecoder	CDS	268816	269160	.	-	0	ID=cds.BSUD.12869.1.p1;Parent=BSUD.12869.1.p1
contig_4975	transdecoder	three_prime_UTR	268154	268815	.	-	.	ID=BSUD.12869.1.p1.utr3p1;Parent=BSUD.12869.1.p1
contig_4975	transdecoder	gene	285661	290325	.	-	.	ID=BSUD.12870;Interpro=IPR000082 (SEA domain)---IPR036364 (SEA domain superfamily)
contig_4975	transdecoder	mRNA	285661	290325	.	-	.	ID=BSUD.12870.1.p1;Parent=BSUD.12870;Interpro=IPR000082 (SEA domain)---IPR036364 (SEA domain superfamily)
contig_4975	transdecoder	exon	289933	290325	.	-	.	ID=BSUD.12870.1.p1.exon1;Parent=BSUD.12870.1.p1
contig_4975	transdecoder	CDS	289933	290325	.	-	0	ID=cds.BSUD.12870.1.p1;Parent=BSUD.12870.1.p1
contig_4975	transdecoder	exon	288873	288931	.	-	.	ID=BSUD.12870.1.p1.exon2;Parent=BSUD.12870.1.p1
contig_4975	transdecoder	CDS	288873	288931	.	-	0	ID=cds.BSUD.12870.1.p1;Parent=BSUD.12870.1.p1
contig_4975	transdecoder	exon	287652	287800	.	-	.	ID=BSUD.12870.1.p1.exon3;Parent=BSUD.12870.1.p1
contig_4975	transdecoder	CDS	287652	287800	.	-	1	ID=cds.BSUD.12870.1.p1;Parent=BSUD.12870.1.p1
contig_4975	transdecoder	exon	286712	287232	.	-	.	ID=BSUD.12870.1.p1.exon4;Parent=BSUD.12870.1.p1
contig_4975	transdecoder	CDS	286712	287232	.	-	2	ID=cds.BSUD.12870.1.p1;Parent=BSUD.12870.1.p1
contig_4975	transdecoder	exon	286419	286477	.	-	.	ID=BSUD.12870.1.p1.exon5;Parent=BSUD.12870.1.p1
contig_4975	transdecoder	CDS	286419	286477	.	-	0	ID=cds.BSUD.12870.1.p1;Parent=BSUD.12870.1.p1
contig_4975	transdecoder	exon	285661	285779	.	-	.	ID=BSUD.12870.1.p1.exon6;Parent=BSUD.12870.1.p1
contig_4975	transdecoder	CDS	285662	285779	.	-	1	ID=cds.BSUD.12870.1.p1;Parent=BSUD.12870.1.p1
contig_4976	transdecoder	gene	7678	10048	.	+	.	ID=BSUD.12871;Interpro=NA
contig_4976	transdecoder	mRNA	7678	10048	.	+	.	ID=BSUD.12871.1.p1;Parent=BSUD.12871;Interpro=NA
contig_4976	transdecoder	five_prime_UTR	7678	9150	.	+	.	ID=BSUD.12871.1.p1.utr5p1;Parent=BSUD.12871.1.p1
contig_4976	transdecoder	exon	7678	10048	.	+	.	ID=BSUD.12871.1.p1.exon1;Parent=BSUD.12871.1.p1
contig_4976	transdecoder	CDS	9151	9477	.	+	0	ID=cds.BSUD.12871.1.p1;Parent=BSUD.12871.1.p1
contig_4976	transdecoder	three_prime_UTR	9478	10048	.	+	.	ID=BSUD.12871.1.p1.utr3p1;Parent=BSUD.12871.1.p1
contig_4976	StringTie	gene	12428	14255	1000	.	.	ID=BSUD.12872
contig_4976	StringTie	transcript	12428	14255	1000	.	.	ID=BSUD.12872.1;Parent=BSUD.12872
contig_4976	StringTie	exon	12428	14255	1000	.	.	ID=BSUD.12872.1.exon1;Parent=BSUD.12872.1
contig_4977	tRNAscan-SE	pseudogene_tRNA	8620	8687	21.9	+	.	ID=contig_4977.trna1;Name=contig_4977.tRNA1-GlyACC;isotype=Gly;anticodon=ACC;gene_biotype=pseudogene
contig_4977	tRNAscan-SE	exon	8620	8687	.	+	.	ID=contig_4977.trna1.exon1;Parent=contig_4977.trna1
contig_4983	transdecoder	gene	6513	47346	.	+	.	ID=BSUD.12875;Interpro=NA
contig_4983	transdecoder	mRNA	6513	47346	.	+	.	ID=BSUD.12875.1.p1;Parent=BSUD.12875;Interpro=NA
contig_4983	transdecoder	exon	6513	6651	.	+	.	ID=BSUD.12875.1.p1.exon1;Parent=BSUD.12875.1.p1
contig_4983	transdecoder	CDS	6513	6651	.	+	0	ID=cds.BSUD.12875.1.p1;Parent=BSUD.12875.1.p1
contig_4983	transdecoder	exon	46411	47346	.	+	.	ID=BSUD.12875.1.p1.exon2;Parent=BSUD.12875.1.p1
contig_4983	transdecoder	CDS	46411	46667	.	+	2	ID=cds.BSUD.12875.1.p1;Parent=BSUD.12875.1.p1
contig_4983	transdecoder	three_prime_UTR	46668	47346	.	+	.	ID=BSUD.12875.1.p1.utr3p1;Parent=BSUD.12875.1.p1
contig_4983	StringTie	gene	35801	39643	1000	+	.	ID=BSUD.12876
contig_4983	StringTie	transcript	35801	39643	1000	+	.	ID=BSUD.12876.1;Parent=BSUD.12876
contig_4983	StringTie	exon	35801	37395	1000	+	.	ID=BSUD.12876.1.exon1;Parent=BSUD.12876.1
contig_4983	StringTie	exon	38975	39643	1000	+	.	ID=BSUD.12876.1.exon2;Parent=BSUD.12876.1
contig_4986	tRNAscan-SE	pseudogene_tRNA	41678	41746	22.8	+	.	ID=contig_4986.trna1;Name=contig_4986.tRNA1-GlyTCC;isotype=Gly;anticodon=TCC;gene_biotype=pseudogene
contig_4986	tRNAscan-SE	exon	41678	41746	.	+	.	ID=contig_4986.trna1.exon1;Parent=contig_4986.trna1
contig_4986	transdecoder	gene	43172	45099	.	-	.	ID=BSUD.12877;Interpro=IPR011992 (EF-hand domain pair)---IPR018247 (EF-Hand 1, calcium-binding site)
contig_4986	transdecoder	mRNA	43172	45099	.	-	.	ID=BSUD.12877.1.p1;Parent=BSUD.12877;Interpro=IPR011992 (EF-hand domain pair)---IPR018247 (EF-Hand 1, calcium-binding site)
contig_4986	transdecoder	exon	44662	45099	.	-	.	ID=BSUD.12877.1.p1.exon1;Parent=BSUD.12877.1.p1
contig_4986	transdecoder	CDS	44672	45097	.	-	0	ID=cds.BSUD.12877.1.p1;Parent=BSUD.12877.1.p1
contig_4986	transdecoder	exon	43172	43380	.	-	.	ID=BSUD.12877.1.p1.exon2;Parent=BSUD.12877.1.p1
contig_4986	transdecoder	three_prime_UTR	44662	44671	.	-	.	ID=BSUD.12877.1.p1.utr3p1;Parent=BSUD.12877.1.p1
contig_4986	transdecoder	three_prime_UTR	43172	43380	.	-	.	ID=BSUD.12877.1.p1.utr3p2;Parent=BSUD.12877.1.p1
contig_4986	StringTie	gene	53789	62010	1000	+	.	ID=BSUD.12878
contig_4986	StringTie	transcript	53789	62010	1000	+	.	ID=BSUD.12878.1;Parent=BSUD.12878
contig_4986	StringTie	exon	53789	54246	1000	+	.	ID=BSUD.12878.1.exon1;Parent=BSUD.12878.1
contig_4986	StringTie	exon	61311	62010	1000	+	.	ID=BSUD.12878.1.exon2;Parent=BSUD.12878.1
contig_4986	StringTie	transcript	53942	62010	1000	+	.	ID=BSUD.12878.2;Parent=BSUD.12878
contig_4986	StringTie	exon	53942	54250	1000	+	.	ID=BSUD.12878.2.exon1;Parent=BSUD.12878.2
contig_4986	StringTie	exon	61311	62010	1000	+	.	ID=BSUD.12878.2.exon2;Parent=BSUD.12878.2
contig_4986	transdecoder	gene	63493	76589	.	-	.	ID=BSUD.12879;Interpro=NA
contig_4986	transdecoder	mRNA	63493	76589	.	-	.	ID=BSUD.12879.1.p2;Parent=BSUD.12879;Interpro=NA
contig_4986	transdecoder	five_prime_UTR	76431	76589	.	-	.	ID=BSUD.12879.1.p2.utr5p1;Parent=BSUD.12879.1.p2
contig_4986	transdecoder	five_prime_UTR	66413	66525	.	-	.	ID=BSUD.12879.1.p2.utr5p2;Parent=BSUD.12879.1.p2
contig_4986	transdecoder	five_prime_UTR	65546	65712	.	-	.	ID=BSUD.12879.1.p2.utr5p3;Parent=BSUD.12879.1.p2
contig_4986	transdecoder	five_prime_UTR	65091	65142	.	-	.	ID=BSUD.12879.1.p2.utr5p4;Parent=BSUD.12879.1.p2
contig_4986	transdecoder	exon	76431	76589	.	-	.	ID=BSUD.12879.1.p2.exon1;Parent=BSUD.12879.1.p2
contig_4986	transdecoder	exon	66413	66525	.	-	.	ID=BSUD.12879.1.p2.exon2;Parent=BSUD.12879.1.p2
contig_4986	transdecoder	exon	65546	65712	.	-	.	ID=BSUD.12879.1.p2.exon3;Parent=BSUD.12879.1.p2
contig_4986	transdecoder	exon	65071	65142	.	-	.	ID=BSUD.12879.1.p2.exon4;Parent=BSUD.12879.1.p2
contig_4986	transdecoder	CDS	65071	65090	.	-	0	ID=cds.BSUD.12879.1.p2;Parent=BSUD.12879.1.p2
contig_4986	transdecoder	exon	63493	64192	.	-	.	ID=BSUD.12879.1.p2.exon5;Parent=BSUD.12879.1.p2
contig_4986	transdecoder	CDS	64051	64192	.	-	1	ID=cds.BSUD.12879.1.p2;Parent=BSUD.12879.1.p2
contig_4986	transdecoder	three_prime_UTR	63493	64050	.	-	.	ID=BSUD.12879.1.p2.utr3p1;Parent=BSUD.12879.1.p2
contig_4986	transdecoder	gene	69923	72056	.	+	.	ID=BSUD.12880;Interpro=NA
contig_4986	transdecoder	mRNA	69923	72056	.	+	.	ID=BSUD.12880.1.p1;Parent=BSUD.12880;Interpro=NA
contig_4986	transdecoder	exon	69923	72056	.	+	.	ID=BSUD.12880.1.p1.exon1;Parent=BSUD.12880.1.p1
contig_4986	transdecoder	CDS	69924	70097	.	+	0	ID=cds.BSUD.12880.1.p1;Parent=BSUD.12880.1.p1
contig_4986	transdecoder	three_prime_UTR	70098	72056	.	+	.	ID=BSUD.12880.1.p1.utr3p1;Parent=BSUD.12880.1.p1
contig_4988	transdecoder	gene	198	2695	.	-	.	ID=BSUD.12881;Interpro=NA
contig_4988	transdecoder	mRNA	198	2695	.	-	.	ID=BSUD.12881.1.p1;Parent=BSUD.12881;Interpro=NA
contig_4988	transdecoder	five_prime_UTR	2608	2695	.	-	.	ID=BSUD.12881.1.p1.utr5p1;Parent=BSUD.12881.1.p1
contig_4988	transdecoder	exon	198	2695	.	-	.	ID=BSUD.12881.1.p1.exon1;Parent=BSUD.12881.1.p1
contig_4988	transdecoder	CDS	1708	2607	.	-	0	ID=cds.BSUD.12881.1.p1;Parent=BSUD.12881.1.p1
contig_4988	transdecoder	three_prime_UTR	198	1707	.	-	.	ID=BSUD.12881.1.p1.utr3p1;Parent=BSUD.12881.1.p1
contig_4989	transdecoder	gene	9335	11608	.	-	.	ID=BSUD.12882;Interpro=NA
contig_4989	transdecoder	mRNA	9335	11608	.	-	.	ID=BSUD.12882.1.p1;Parent=BSUD.12882;Interpro=NA
contig_4989	transdecoder	five_prime_UTR	10207	11608	.	-	.	ID=BSUD.12882.1.p1.utr5p1;Parent=BSUD.12882.1.p1
contig_4989	transdecoder	exon	9335	11608	.	-	.	ID=BSUD.12882.1.p1.exon1;Parent=BSUD.12882.1.p1
contig_4989	transdecoder	CDS	9943	10206	.	-	0	ID=cds.BSUD.12882.1.p1;Parent=BSUD.12882.1.p1
contig_4989	transdecoder	three_prime_UTR	9335	9942	.	-	.	ID=BSUD.12882.1.p1.utr3p1;Parent=BSUD.12882.1.p1
contig_4991	transdecoder	gene	8863	16518	.	-	.	ID=BSUD.12931;Interpro=IPR001810 (F-box domain)---IPR032675 (Leucine-rich repeat domain superfamily)---IPR036047 (F-box-like domain superfamily)---IPR045048 (F-box only protein 31/39)
contig_4991	transdecoder	mRNA	8863	16518	.	-	.	ID=BSUD.12931.1.p1;Parent=BSUD.12931;Interpro=IPR001810 (F-box domain)---IPR032675 (Leucine-rich repeat domain superfamily)---IPR036047 (F-box-like domain superfamily)---IPR045048 (F-box only protein 31/39)
contig_4991	transdecoder	five_prime_UTR	16430	16518	.	-	.	ID=BSUD.12931.1.p1.utr5p1;Parent=BSUD.12931.1.p1
contig_4991	transdecoder	exon	16376	16518	.	-	.	ID=BSUD.12931.1.p1.exon1;Parent=BSUD.12931.1.p1
contig_4991	transdecoder	CDS	16376	16429	.	-	0	ID=cds.BSUD.12931.1.p1;Parent=BSUD.12931.1.p1
contig_4991	transdecoder	exon	13252	13380	.	-	.	ID=BSUD.12931.1.p1.exon2;Parent=BSUD.12931.1.p1
contig_4991	transdecoder	CDS	13252	13380	.	-	0	ID=cds.BSUD.12931.1.p1;Parent=BSUD.12931.1.p1
contig_4991	transdecoder	exon	8863	10378	.	-	.	ID=BSUD.12931.1.p1.exon3;Parent=BSUD.12931.1.p1
contig_4991	transdecoder	CDS	9332	10378	.	-	0	ID=cds.BSUD.12931.1.p1;Parent=BSUD.12931.1.p1
contig_4991	transdecoder	three_prime_UTR	8863	9331	.	-	.	ID=BSUD.12931.1.p1.utr3p1;Parent=BSUD.12931.1.p1
contig_4991	transdecoder	gene	23173	24318	.	+	.	ID=BSUD.12932;Interpro=NA
contig_4991	transdecoder	mRNA	23173	24318	.	+	.	ID=BSUD.12932.1.p1;Parent=BSUD.12932;Interpro=NA
contig_4991	transdecoder	exon	23173	23527	.	+	.	ID=BSUD.12932.1.p1.exon1;Parent=BSUD.12932.1.p1
contig_4991	transdecoder	CDS	23175	23527	.	+	0	ID=cds.BSUD.12932.1.p1;Parent=BSUD.12932.1.p1
contig_4991	transdecoder	exon	24061	24318	.	+	.	ID=BSUD.12932.1.p1.exon2;Parent=BSUD.12932.1.p1
contig_4991	transdecoder	CDS	24061	24316	.	+	1	ID=cds.BSUD.12932.1.p1;Parent=BSUD.12932.1.p1
contig_4993	tRNAscan-SE	pseudogene_tRNA	3392	3466	27.0	+	.	ID=contig_4993.trna1;Name=contig_4993.tRNA1-UndetNNN;isotype=Undet;anticodon=NNN;gene_biotype=pseudogene
contig_4993	tRNAscan-SE	exon	3392	3466	.	+	.	ID=contig_4993.trna1.exon1;Parent=contig_4993.trna1
contig_4994	tRNAscan-SE	pseudogene_tRNA	3558	3632	27.0	+	.	ID=contig_4994.trna1;Name=contig_4994.tRNA1-UndetNNN;isotype=Undet;anticodon=NNN;gene_biotype=pseudogene
contig_4994	tRNAscan-SE	exon	3558	3632	.	+	.	ID=contig_4994.trna1.exon1;Parent=contig_4994.trna1
contig_4997	transdecoder	gene	4775	10285	.	+	.	ID=BSUD.12933;Interpro=IPR032055 (Transmembrane protein 72)
contig_4997	transdecoder	mRNA	4775	10285	.	+	.	ID=BSUD.12933.1.p1;Parent=BSUD.12933;Interpro=IPR032055 (Transmembrane protein 72)
contig_4997	transdecoder	exon	4775	4844	.	+	.	ID=BSUD.12933.1.p1.exon1;Parent=BSUD.12933.1.p1
contig_4997	transdecoder	CDS	4777	4844	.	+	0	ID=cds.BSUD.12933.1.p1;Parent=BSUD.12933.1.p1
contig_4997	transdecoder	exon	6427	6492	.	+	.	ID=BSUD.12933.1.p1.exon2;Parent=BSUD.12933.1.p1
contig_4997	transdecoder	CDS	6427	6492	.	+	1	ID=cds.BSUD.12933.1.p1;Parent=BSUD.12933.1.p1
contig_4997	transdecoder	exon	7226	7359	.	+	.	ID=BSUD.12933.1.p1.exon3;Parent=BSUD.12933.1.p1
contig_4997	transdecoder	CDS	7226	7359	.	+	1	ID=cds.BSUD.12933.1.p1;Parent=BSUD.12933.1.p1
contig_4997	transdecoder	exon	8304	10285	.	+	.	ID=BSUD.12933.1.p1.exon4;Parent=BSUD.12933.1.p1
contig_4997	transdecoder	CDS	8304	8518	.	+	2	ID=cds.BSUD.12933.1.p1;Parent=BSUD.12933.1.p1
contig_4997	transdecoder	three_prime_UTR	8519	10285	.	+	.	ID=BSUD.12933.1.p1.utr3p1;Parent=BSUD.12933.1.p1
contig_4997	transdecoder	gene	10610	24237	.	-	.	ID=BSUD.12934;Interpro=IPR004843 (Calcineurin-like phosphoesterase domain, ApaH type)---IPR029052 (Metallo-dependent phosphatase-like)
contig_4997	transdecoder	mRNA	10610	24237	.	-	.	ID=BSUD.12934.1.p1;Parent=BSUD.12934;Interpro=IPR004843 (Calcineurin-like phosphoesterase domain, ApaH type)---IPR029052 (Metallo-dependent phosphatase-like)
contig_4997	transdecoder	five_prime_UTR	24106	24237	.	-	.	ID=BSUD.12934.1.p1.utr5p1;Parent=BSUD.12934.1.p1
contig_4997	transdecoder	exon	23911	24237	.	-	.	ID=BSUD.12934.1.p1.exon1;Parent=BSUD.12934.1.p1
contig_4997	transdecoder	CDS	23911	24105	.	-	0	ID=cds.BSUD.12934.1.p1;Parent=BSUD.12934.1.p1
contig_4997	transdecoder	exon	23182	23293	.	-	.	ID=BSUD.12934.1.p1.exon2;Parent=BSUD.12934.1.p1
contig_4997	transdecoder	CDS	23182	23293	.	-	0	ID=cds.BSUD.12934.1.p1;Parent=BSUD.12934.1.p1
contig_4997	transdecoder	exon	19843	19980	.	-	.	ID=BSUD.12934.1.p1.exon3;Parent=BSUD.12934.1.p1
contig_4997	transdecoder	CDS	19843	19980	.	-	2	ID=cds.BSUD.12934.1.p1;Parent=BSUD.12934.1.p1
contig_4997	transdecoder	exon	19371	19416	.	-	.	ID=BSUD.12934.1.p1.exon4;Parent=BSUD.12934.1.p1
contig_4997	transdecoder	CDS	19371	19416	.	-	2	ID=cds.BSUD.12934.1.p1;Parent=BSUD.12934.1.p1
contig_4997	transdecoder	exon	17249	17414	.	-	.	ID=BSUD.12934.1.p1.exon5;Parent=BSUD.12934.1.p1
contig_4997	transdecoder	CDS	17249	17414	.	-	1	ID=cds.BSUD.12934.1.p1;Parent=BSUD.12934.1.p1
contig_4997	transdecoder	exon	16728	16852	.	-	.	ID=BSUD.12934.1.p1.exon6;Parent=BSUD.12934.1.p1
contig_4997	transdecoder	CDS	16728	16852	.	-	0	ID=cds.BSUD.12934.1.p1;Parent=BSUD.12934.1.p1
contig_4997	transdecoder	exon	16177	16299	.	-	.	ID=BSUD.12934.1.p1.exon7;Parent=BSUD.12934.1.p1
contig_4997	transdecoder	CDS	16177	16299	.	-	1	ID=cds.BSUD.12934.1.p1;Parent=BSUD.12934.1.p1
contig_4997	transdecoder	exon	15536	15691	.	-	.	ID=BSUD.12934.1.p1.exon8;Parent=BSUD.12934.1.p1
contig_4997	transdecoder	CDS	15536	15691	.	-	1	ID=cds.BSUD.12934.1.p1;Parent=BSUD.12934.1.p1
contig_4997	transdecoder	exon	14915	15080	.	-	.	ID=BSUD.12934.1.p1.exon9;Parent=BSUD.12934.1.p1
contig_4997	transdecoder	CDS	14915	15080	.	-	1	ID=cds.BSUD.12934.1.p1;Parent=BSUD.12934.1.p1
contig_4997	transdecoder	exon	14669	14779	.	-	.	ID=BSUD.12934.1.p1.exon10;Parent=BSUD.12934.1.p1
contig_4997	transdecoder	CDS	14669	14779	.	-	0	ID=cds.BSUD.12934.1.p1;Parent=BSUD.12934.1.p1
contig_4997	transdecoder	exon	14108	14201	.	-	.	ID=BSUD.12934.1.p1.exon11;Parent=BSUD.12934.1.p1
contig_4997	transdecoder	CDS	14108	14201	.	-	0	ID=cds.BSUD.12934.1.p1;Parent=BSUD.12934.1.p1
contig_4997	transdecoder	exon	13809	13922	.	-	.	ID=BSUD.12934.1.p1.exon12;Parent=BSUD.12934.1.p1
contig_4997	transdecoder	CDS	13809	13922	.	-	2	ID=cds.BSUD.12934.1.p1;Parent=BSUD.12934.1.p1
contig_4997	transdecoder	exon	13387	13505	.	-	.	ID=BSUD.12934.1.p1.exon13;Parent=BSUD.12934.1.p1
contig_4997	transdecoder	CDS	13387	13505	.	-	2	ID=cds.BSUD.12934.1.p1;Parent=BSUD.12934.1.p1
contig_4997	transdecoder	exon	10610	12899	.	-	.	ID=BSUD.12934.1.p1.exon14;Parent=BSUD.12934.1.p1
contig_4997	transdecoder	CDS	12606	12899	.	-	0	ID=cds.BSUD.12934.1.p1;Parent=BSUD.12934.1.p1
contig_4997	transdecoder	three_prime_UTR	10610	12605	.	-	.	ID=BSUD.12934.1.p1.utr3p1;Parent=BSUD.12934.1.p1
contig_4997	transdecoder	gene	24356	27235	.	+	.	ID=BSUD.12935;Interpro=IPR014816 (tRNA (1-methyladenosine) methyltransferase catalytic subunit Gcd14)---IPR029063 (S-adenosyl-L-methionine-dependent methyltransferase superfamily)
contig_4997	transdecoder	mRNA	24356	27235	.	+	.	ID=BSUD.12935.1.p1;Parent=BSUD.12935;Interpro=IPR014816 (tRNA (1-methyladenosine) methyltransferase catalytic subunit Gcd14)---IPR029063 (S-adenosyl-L-methionine-dependent methyltransferase superfamily)
contig_4997	transdecoder	five_prime_UTR	24356	24500	.	+	.	ID=BSUD.12935.1.p1.utr5p1;Parent=BSUD.12935.1.p1
contig_4997	transdecoder	exon	24356	24825	.	+	.	ID=BSUD.12935.1.p1.exon1;Parent=BSUD.12935.1.p1
contig_4997	transdecoder	CDS	24501	24825	.	+	0	ID=cds.BSUD.12935.1.p1;Parent=BSUD.12935.1.p1
contig_4997	transdecoder	exon	25416	25682	.	+	.	ID=BSUD.12935.1.p1.exon2;Parent=BSUD.12935.1.p1
contig_4997	transdecoder	CDS	25416	25682	.	+	2	ID=cds.BSUD.12935.1.p1;Parent=BSUD.12935.1.p1
contig_4997	transdecoder	exon	26856	27235	.	+	.	ID=BSUD.12935.1.p1.exon3;Parent=BSUD.12935.1.p1
contig_4997	transdecoder	CDS	26856	27211	.	+	2	ID=cds.BSUD.12935.1.p1;Parent=BSUD.12935.1.p1
contig_4997	transdecoder	three_prime_UTR	27212	27235	.	+	.	ID=BSUD.12935.1.p1.utr3p1;Parent=BSUD.12935.1.p1
contig_4997	transdecoder	gene	29640	42816	.	-	.	ID=BSUD.12936;Interpro=IPR009637 (Transmembrane protein GPR107/GPR108-like)
contig_4997	transdecoder	mRNA	29640	42816	.	-	.	ID=BSUD.12936.1.p1;Parent=BSUD.12936;Interpro=IPR009637 (Transmembrane protein GPR107/GPR108-like)
contig_4997	transdecoder	five_prime_UTR	42756	42816	.	-	.	ID=BSUD.12936.1.p1.utr5p1;Parent=BSUD.12936.1.p1
contig_4997	transdecoder	five_prime_UTR	42020	42105	.	-	.	ID=BSUD.12936.1.p1.utr5p2;Parent=BSUD.12936.1.p1
contig_4997	transdecoder	five_prime_UTR	41341	41427	.	-	.	ID=BSUD.12936.1.p1.utr5p3;Parent=BSUD.12936.1.p1
contig_4997	transdecoder	exon	42756	42816	.	-	.	ID=BSUD.12936.1.p1.exon1;Parent=BSUD.12936.1.p1
contig_4997	transdecoder	exon	42020	42105	.	-	.	ID=BSUD.12936.1.p1.exon2;Parent=BSUD.12936.1.p1
contig_4997	transdecoder	exon	41296	41427	.	-	.	ID=BSUD.12936.1.p1.exon3;Parent=BSUD.12936.1.p1
contig_4997	transdecoder	CDS	41296	41340	.	-	0	ID=cds.BSUD.12936.1.p1;Parent=BSUD.12936.1.p1
contig_4997	transdecoder	exon	40146	40169	.	-	.	ID=BSUD.12936.1.p1.exon4;Parent=BSUD.12936.1.p1
contig_4997	transdecoder	CDS	40146	40169	.	-	0	ID=cds.BSUD.12936.1.p1;Parent=BSUD.12936.1.p1
contig_4997	transdecoder	exon	39071	39286	.	-	.	ID=BSUD.12936.1.p1.exon5;Parent=BSUD.12936.1.p1
contig_4997	transdecoder	CDS	39071	39286	.	-	0	ID=cds.BSUD.12936.1.p1;Parent=BSUD.12936.1.p1
contig_4997	transdecoder	exon	38455	38563	.	-	.	ID=BSUD.12936.1.p1.exon6;Parent=BSUD.12936.1.p1
contig_4997	transdecoder	CDS	38455	38563	.	-	0	ID=cds.BSUD.12936.1.p1;Parent=BSUD.12936.1.p1
contig_4997	transdecoder	exon	37794	37855	.	-	.	ID=BSUD.12936.1.p1.exon7;Parent=BSUD.12936.1.p1
contig_4997	transdecoder	CDS	37794	37855	.	-	2	ID=cds.BSUD.12936.1.p1;Parent=BSUD.12936.1.p1
contig_4997	transdecoder	exon	37567	37687	.	-	.	ID=BSUD.12936.1.p1.exon8;Parent=BSUD.12936.1.p1
contig_4997	transdecoder	CDS	37567	37687	.	-	0	ID=cds.BSUD.12936.1.p1;Parent=BSUD.12936.1.p1
contig_4997	transdecoder	exon	36674	36848	.	-	.	ID=BSUD.12936.1.p1.exon9;Parent=BSUD.12936.1.p1
contig_4997	transdecoder	CDS	36674	36848	.	-	2	ID=cds.BSUD.12936.1.p1;Parent=BSUD.12936.1.p1
contig_4997	transdecoder	exon	35406	35499	.	-	.	ID=BSUD.12936.1.p1.exon10;Parent=BSUD.12936.1.p1
contig_4997	transdecoder	CDS	35406	35499	.	-	1	ID=cds.BSUD.12936.1.p1;Parent=BSUD.12936.1.p1
contig_4997	transdecoder	exon	35134	35215	.	-	.	ID=BSUD.12936.1.p1.exon11;Parent=BSUD.12936.1.p1
contig_4997	transdecoder	CDS	35134	35215	.	-	0	ID=cds.BSUD.12936.1.p1;Parent=BSUD.12936.1.p1
contig_4997	transdecoder	exon	34819	34923	.	-	.	ID=BSUD.12936.1.p1.exon12;Parent=BSUD.12936.1.p1
contig_4997	transdecoder	CDS	34819	34923	.	-	2	ID=cds.BSUD.12936.1.p1;Parent=BSUD.12936.1.p1
contig_4997	transdecoder	exon	33805	33863	.	-	.	ID=BSUD.12936.1.p1.exon13;Parent=BSUD.12936.1.p1
contig_4997	transdecoder	CDS	33805	33863	.	-	2	ID=cds.BSUD.12936.1.p1;Parent=BSUD.12936.1.p1
contig_4997	transdecoder	exon	33217	33320	.	-	.	ID=BSUD.12936.1.p1.exon14;Parent=BSUD.12936.1.p1
contig_4997	transdecoder	CDS	33217	33320	.	-	0	ID=cds.BSUD.12936.1.p1;Parent=BSUD.12936.1.p1
contig_4997	transdecoder	exon	32880	32953	.	-	.	ID=BSUD.12936.1.p1.exon15;Parent=BSUD.12936.1.p1
contig_4997	transdecoder	CDS	32880	32953	.	-	1	ID=cds.BSUD.12936.1.p1;Parent=BSUD.12936.1.p1
contig_4997	transdecoder	exon	32438	32505	.	-	.	ID=BSUD.12936.1.p1.exon16;Parent=BSUD.12936.1.p1
contig_4997	transdecoder	CDS	32438	32505	.	-	2	ID=cds.BSUD.12936.1.p1;Parent=BSUD.12936.1.p1
contig_4997	transdecoder	exon	32215	32276	.	-	.	ID=BSUD.12936.1.p1.exon17;Parent=BSUD.12936.1.p1
contig_4997	transdecoder	CDS	32215	32276	.	-	0	ID=cds.BSUD.12936.1.p1;Parent=BSUD.12936.1.p1
contig_4997	transdecoder	exon	29640	31934	.	-	.	ID=BSUD.12936.1.p1.exon18;Parent=BSUD.12936.1.p1
contig_4997	transdecoder	CDS	31865	31934	.	-	1	ID=cds.BSUD.12936.1.p1;Parent=BSUD.12936.1.p1
contig_4997	transdecoder	three_prime_UTR	29640	31864	.	-	.	ID=BSUD.12936.1.p1.utr3p1;Parent=BSUD.12936.1.p1
contig_4997	transdecoder	mRNA	29641	42816	.	-	.	ID=BSUD.12936.2.p1;Parent=BSUD.12936;Interpro=IPR009637 (Transmembrane protein GPR107/GPR108-like)
contig_4997	transdecoder	five_prime_UTR	42756	42816	.	-	.	ID=BSUD.12936.2.p1.utr5p1;Parent=BSUD.12936.2.p1
contig_4997	transdecoder	five_prime_UTR	42020	42105	.	-	.	ID=BSUD.12936.2.p1.utr5p2;Parent=BSUD.12936.2.p1
contig_4997	transdecoder	five_prime_UTR	41341	41427	.	-	.	ID=BSUD.12936.2.p1.utr5p3;Parent=BSUD.12936.2.p1
contig_4997	transdecoder	exon	42756	42816	.	-	.	ID=BSUD.12936.2.p1.exon1;Parent=BSUD.12936.2.p1
contig_4997	transdecoder	exon	42020	42105	.	-	.	ID=BSUD.12936.2.p1.exon2;Parent=BSUD.12936.2.p1
contig_4997	transdecoder	exon	41296	41427	.	-	.	ID=BSUD.12936.2.p1.exon3;Parent=BSUD.12936.2.p1
contig_4997	transdecoder	CDS	41296	41340	.	-	0	ID=cds.BSUD.12936.2.p1;Parent=BSUD.12936.2.p1
contig_4997	transdecoder	exon	40146	40169	.	-	.	ID=BSUD.12936.2.p1.exon4;Parent=BSUD.12936.2.p1
contig_4997	transdecoder	CDS	40146	40169	.	-	0	ID=cds.BSUD.12936.2.p1;Parent=BSUD.12936.2.p1
contig_4997	transdecoder	exon	39071	39286	.	-	.	ID=BSUD.12936.2.p1.exon5;Parent=BSUD.12936.2.p1
contig_4997	transdecoder	CDS	39071	39286	.	-	0	ID=cds.BSUD.12936.2.p1;Parent=BSUD.12936.2.p1
contig_4997	transdecoder	exon	38455	38563	.	-	.	ID=BSUD.12936.2.p1.exon6;Parent=BSUD.12936.2.p1
contig_4997	transdecoder	CDS	38455	38563	.	-	0	ID=cds.BSUD.12936.2.p1;Parent=BSUD.12936.2.p1
contig_4997	transdecoder	exon	37794	37855	.	-	.	ID=BSUD.12936.2.p1.exon7;Parent=BSUD.12936.2.p1
contig_4997	transdecoder	CDS	37794	37855	.	-	2	ID=cds.BSUD.12936.2.p1;Parent=BSUD.12936.2.p1
contig_4997	transdecoder	exon	37567	37687	.	-	.	ID=BSUD.12936.2.p1.exon8;Parent=BSUD.12936.2.p1
contig_4997	transdecoder	CDS	37567	37687	.	-	0	ID=cds.BSUD.12936.2.p1;Parent=BSUD.12936.2.p1
contig_4997	transdecoder	exon	36674	36836	.	-	.	ID=BSUD.12936.2.p1.exon9;Parent=BSUD.12936.2.p1
contig_4997	transdecoder	CDS	36674	36836	.	-	2	ID=cds.BSUD.12936.2.p1;Parent=BSUD.12936.2.p1
contig_4997	transdecoder	exon	35406	35499	.	-	.	ID=BSUD.12936.2.p1.exon10;Parent=BSUD.12936.2.p1
contig_4997	transdecoder	CDS	35406	35499	.	-	1	ID=cds.BSUD.12936.2.p1;Parent=BSUD.12936.2.p1
contig_4997	transdecoder	exon	35134	35215	.	-	.	ID=BSUD.12936.2.p1.exon11;Parent=BSUD.12936.2.p1
contig_4997	transdecoder	CDS	35134	35215	.	-	0	ID=cds.BSUD.12936.2.p1;Parent=BSUD.12936.2.p1
contig_4997	transdecoder	exon	34819	34923	.	-	.	ID=BSUD.12936.2.p1.exon12;Parent=BSUD.12936.2.p1
contig_4997	transdecoder	CDS	34819	34923	.	-	2	ID=cds.BSUD.12936.2.p1;Parent=BSUD.12936.2.p1
contig_4997	transdecoder	exon	33805	33863	.	-	.	ID=BSUD.12936.2.p1.exon13;Parent=BSUD.12936.2.p1
contig_4997	transdecoder	CDS	33805	33863	.	-	2	ID=cds.BSUD.12936.2.p1;Parent=BSUD.12936.2.p1
contig_4997	transdecoder	exon	33217	33320	.	-	.	ID=BSUD.12936.2.p1.exon14;Parent=BSUD.12936.2.p1
contig_4997	transdecoder	CDS	33217	33320	.	-	0	ID=cds.BSUD.12936.2.p1;Parent=BSUD.12936.2.p1
contig_4997	transdecoder	exon	32880	32953	.	-	.	ID=BSUD.12936.2.p1.exon15;Parent=BSUD.12936.2.p1
contig_4997	transdecoder	CDS	32880	32953	.	-	1	ID=cds.BSUD.12936.2.p1;Parent=BSUD.12936.2.p1
contig_4997	transdecoder	exon	32438	32505	.	-	.	ID=BSUD.12936.2.p1.exon16;Parent=BSUD.12936.2.p1
contig_4997	transdecoder	CDS	32438	32505	.	-	2	ID=cds.BSUD.12936.2.p1;Parent=BSUD.12936.2.p1
contig_4997	transdecoder	exon	32215	32276	.	-	.	ID=BSUD.12936.2.p1.exon17;Parent=BSUD.12936.2.p1
contig_4997	transdecoder	CDS	32215	32276	.	-	0	ID=cds.BSUD.12936.2.p1;Parent=BSUD.12936.2.p1
contig_4997	transdecoder	exon	29641	31934	.	-	.	ID=BSUD.12936.2.p1.exon18;Parent=BSUD.12936.2.p1
contig_4997	transdecoder	CDS	31865	31934	.	-	1	ID=cds.BSUD.12936.2.p1;Parent=BSUD.12936.2.p1
contig_4997	transdecoder	three_prime_UTR	29641	31864	.	-	.	ID=BSUD.12936.2.p1.utr3p1;Parent=BSUD.12936.2.p1
contig_5001	transdecoder	gene	13757	20244	.	-	.	ID=BSUD.12937;Interpro=IPR037383 (Coiled-coil domain-containing protein 87)
contig_5001	transdecoder	mRNA	13757	20244	.	-	.	ID=BSUD.12937.1.p1;Parent=BSUD.12937;Interpro=IPR037383 (Coiled-coil domain-containing protein 87)
contig_5001	transdecoder	exon	20061	20244	.	-	.	ID=BSUD.12937.1.p1.exon1;Parent=BSUD.12937.1.p1
contig_5001	transdecoder	CDS	20061	20242	.	-	0	ID=cds.BSUD.12937.1.p1;Parent=BSUD.12937.1.p1
contig_5001	transdecoder	exon	19900	19951	.	-	.	ID=BSUD.12937.1.p1.exon2;Parent=BSUD.12937.1.p1
contig_5001	transdecoder	CDS	19900	19951	.	-	1	ID=cds.BSUD.12937.1.p1;Parent=BSUD.12937.1.p1
contig_5001	transdecoder	exon	19593	19778	.	-	.	ID=BSUD.12937.1.p1.exon3;Parent=BSUD.12937.1.p1
contig_5001	transdecoder	CDS	19593	19778	.	-	0	ID=cds.BSUD.12937.1.p1;Parent=BSUD.12937.1.p1
contig_5001	transdecoder	exon	18338	18486	.	-	.	ID=BSUD.12937.1.p1.exon4;Parent=BSUD.12937.1.p1
contig_5001	transdecoder	CDS	18338	18486	.	-	0	ID=cds.BSUD.12937.1.p1;Parent=BSUD.12937.1.p1
contig_5001	transdecoder	exon	17780	17895	.	-	.	ID=BSUD.12937.1.p1.exon5;Parent=BSUD.12937.1.p1
contig_5001	transdecoder	CDS	17780	17895	.	-	1	ID=cds.BSUD.12937.1.p1;Parent=BSUD.12937.1.p1
contig_5001	transdecoder	exon	17594	17666	.	-	.	ID=BSUD.12937.1.p1.exon6;Parent=BSUD.12937.1.p1
contig_5001	transdecoder	CDS	17594	17666	.	-	2	ID=cds.BSUD.12937.1.p1;Parent=BSUD.12937.1.p1
contig_5001	transdecoder	exon	17225	17291	.	-	.	ID=BSUD.12937.1.p1.exon7;Parent=BSUD.12937.1.p1
contig_5001	transdecoder	CDS	17225	17291	.	-	1	ID=cds.BSUD.12937.1.p1;Parent=BSUD.12937.1.p1
contig_5001	transdecoder	exon	16208	16342	.	-	.	ID=BSUD.12937.1.p1.exon8;Parent=BSUD.12937.1.p1
contig_5001	transdecoder	CDS	16208	16342	.	-	0	ID=cds.BSUD.12937.1.p1;Parent=BSUD.12937.1.p1
contig_5001	transdecoder	exon	15998	16112	.	-	.	ID=BSUD.12937.1.p1.exon9;Parent=BSUD.12937.1.p1
contig_5001	transdecoder	CDS	15998	16112	.	-	0	ID=cds.BSUD.12937.1.p1;Parent=BSUD.12937.1.p1
contig_5001	transdecoder	exon	15803	15861	.	-	.	ID=BSUD.12937.1.p1.exon10;Parent=BSUD.12937.1.p1
contig_5001	transdecoder	CDS	15803	15861	.	-	2	ID=cds.BSUD.12937.1.p1;Parent=BSUD.12937.1.p1
contig_5001	transdecoder	exon	14349	14429	.	-	.	ID=BSUD.12937.1.p1.exon11;Parent=BSUD.12937.1.p1
contig_5001	transdecoder	CDS	14349	14429	.	-	0	ID=cds.BSUD.12937.1.p1;Parent=BSUD.12937.1.p1
contig_5001	transdecoder	exon	13757	14230	.	-	.	ID=BSUD.12937.1.p1.exon12;Parent=BSUD.12937.1.p1
contig_5001	transdecoder	CDS	14066	14230	.	-	0	ID=cds.BSUD.12937.1.p1;Parent=BSUD.12937.1.p1
contig_5001	transdecoder	three_prime_UTR	13757	14065	.	-	.	ID=BSUD.12937.1.p1.utr3p1;Parent=BSUD.12937.1.p1
contig_5001	transdecoder	gene	21860	27186	.	-	.	ID=BSUD.12938;Interpro=IPR037383 (Coiled-coil domain-containing protein 87)
contig_5001	transdecoder	mRNA	21860	27186	.	-	.	ID=BSUD.12938.1.p1;Parent=BSUD.12938;Interpro=IPR037383 (Coiled-coil domain-containing protein 87)
contig_5001	transdecoder	five_prime_UTR	26629	27186	.	-	.	ID=BSUD.12938.1.p1.utr5p1;Parent=BSUD.12938.1.p1
contig_5001	transdecoder	five_prime_UTR	26413	26418	.	-	.	ID=BSUD.12938.1.p1.utr5p2;Parent=BSUD.12938.1.p1
contig_5001	transdecoder	exon	26629	27186	.	-	.	ID=BSUD.12938.1.p1.exon1;Parent=BSUD.12938.1.p1
contig_5001	transdecoder	exon	26287	26418	.	-	.	ID=BSUD.12938.1.p1.exon2;Parent=BSUD.12938.1.p1
contig_5001	transdecoder	CDS	26287	26412	.	-	0	ID=cds.BSUD.12938.1.p1;Parent=BSUD.12938.1.p1
contig_5001	transdecoder	exon	26009	26109	.	-	.	ID=BSUD.12938.1.p1.exon3;Parent=BSUD.12938.1.p1
contig_5001	transdecoder	CDS	26009	26109	.	-	0	ID=cds.BSUD.12938.1.p1;Parent=BSUD.12938.1.p1
contig_5001	transdecoder	exon	24472	24535	.	-	.	ID=BSUD.12938.1.p1.exon4;Parent=BSUD.12938.1.p1
contig_5001	transdecoder	CDS	24472	24535	.	-	1	ID=cds.BSUD.12938.1.p1;Parent=BSUD.12938.1.p1
contig_5001	transdecoder	exon	23547	23648	.	-	.	ID=BSUD.12938.1.p1.exon5;Parent=BSUD.12938.1.p1
contig_5001	transdecoder	CDS	23547	23648	.	-	0	ID=cds.BSUD.12938.1.p1;Parent=BSUD.12938.1.p1
contig_5001	transdecoder	exon	22077	22193	.	-	.	ID=BSUD.12938.1.p1.exon6;Parent=BSUD.12938.1.p1
contig_5001	transdecoder	CDS	22077	22193	.	-	0	ID=cds.BSUD.12938.1.p1;Parent=BSUD.12938.1.p1
contig_5001	transdecoder	exon	21860	21872	.	-	.	ID=BSUD.12938.1.p1.exon7;Parent=BSUD.12938.1.p1
contig_5001	transdecoder	CDS	21861	21872	.	-	0	ID=cds.BSUD.12938.1.p1;Parent=BSUD.12938.1.p1
contig_5002	transdecoder	gene	2636	3678	.	+	.	ID=BSUD.12939;Interpro=NA
contig_5002	transdecoder	mRNA	2636	3678	.	+	.	ID=BSUD.12939.1.p2;Parent=BSUD.12939;Interpro=NA
contig_5002	transdecoder	exon	2636	3678	.	+	.	ID=BSUD.12939.1.p2.exon1;Parent=BSUD.12939.1.p2
contig_5002	transdecoder	CDS	2637	2816	.	+	0	ID=cds.BSUD.12939.1.p2;Parent=BSUD.12939.1.p2
contig_5002	transdecoder	three_prime_UTR	2817	3678	.	+	.	ID=BSUD.12939.1.p2.utr3p1;Parent=BSUD.12939.1.p2
contig_5004	tRNAscan-SE	pseudogene_tRNA	7392	7469	30.1	-	.	ID=contig_5004.trna1;Name=contig_5004.tRNA1-ArgTCT;isotype=Arg;anticodon=TCT;gene_biotype=pseudogene
contig_5004	tRNAscan-SE	exon	7392	7469	.	-	.	ID=contig_5004.trna1.exon1;Parent=contig_5004.trna1
contig_5005	tRNAscan-SE	pseudogene_tRNA	8164	8241	28.8	-	.	ID=contig_5005.trna1;Name=contig_5005.tRNA1-ArgTCT;isotype=Arg;anticodon=TCT;gene_biotype=pseudogene
contig_5005	tRNAscan-SE	exon	8164	8241	.	-	.	ID=contig_5005.trna1.exon1;Parent=contig_5005.trna1
contig_5006	StringTie	gene	56324	56688	1000	-	.	ID=BSUD.12940
contig_5006	StringTie	transcript	56324	56688	1000	-	.	ID=BSUD.12940.1;Parent=BSUD.12940
contig_5006	StringTie	exon	56324	56688	1000	-	.	ID=BSUD.12940.1.exon1;Parent=BSUD.12940.1
contig_5006	tRNAscan-SE	pseudogene_tRNA	63235	63303	26.4	+	.	ID=contig_5006.trna1;Name=contig_5006.tRNA1-GlyTCC;isotype=Gly;anticodon=TCC;gene_biotype=pseudogene
contig_5006	tRNAscan-SE	exon	63235	63303	.	+	.	ID=contig_5006.trna1.exon1;Parent=contig_5006.trna1
contig_5006	transdecoder	gene	101399	101755	.	-	.	ID=BSUD.12941;Interpro=NA
contig_5006	transdecoder	mRNA	101399	101755	.	-	.	ID=BSUD.12941.1.p1;Parent=BSUD.12941;Interpro=NA
contig_5006	transdecoder	five_prime_UTR	101619	101755	.	-	.	ID=BSUD.12941.1.p1.utr5p1;Parent=BSUD.12941.1.p1
contig_5006	transdecoder	exon	101399	101755	.	-	.	ID=BSUD.12941.1.p1.exon1;Parent=BSUD.12941.1.p1
contig_5006	transdecoder	CDS	101442	101618	.	-	0	ID=cds.BSUD.12941.1.p1;Parent=BSUD.12941.1.p1
contig_5006	transdecoder	three_prime_UTR	101399	101441	.	-	.	ID=BSUD.12941.1.p1.utr3p1;Parent=BSUD.12941.1.p1
contig_5006	transdecoder	gene	111172	121803	.	+	.	ID=BSUD.12942;Interpro=IPR005331 (Sulfotransferase)---IPR010635 (Heparan sulphate 6-sulfotransferase/Protein-tyrosine sulfotransferase)---IPR027417 (P-loop containing nucleoside triphosphate hydrolase)
contig_5006	transdecoder	mRNA	111172	121803	.	+	.	ID=BSUD.12942.1.p1;Parent=BSUD.12942;Interpro=IPR005331 (Sulfotransferase)---IPR010635 (Heparan sulphate 6-sulfotransferase/Protein-tyrosine sulfotransferase)---IPR027417 (P-loop containing nucleoside triphosphate hydrolase)
contig_5006	transdecoder	five_prime_UTR	111172	111254	.	+	.	ID=BSUD.12942.1.p1.utr5p1;Parent=BSUD.12942.1.p1
contig_5006	transdecoder	exon	111172	111557	.	+	.	ID=BSUD.12942.1.p1.exon1;Parent=BSUD.12942.1.p1
contig_5006	transdecoder	CDS	111255	111557	.	+	0	ID=cds.BSUD.12942.1.p1;Parent=BSUD.12942.1.p1
contig_5006	transdecoder	exon	114967	115121	.	+	.	ID=BSUD.12942.1.p1.exon2;Parent=BSUD.12942.1.p1
contig_5006	transdecoder	CDS	114967	115121	.	+	0	ID=cds.BSUD.12942.1.p1;Parent=BSUD.12942.1.p1
contig_5006	transdecoder	exon	116617	116772	.	+	.	ID=BSUD.12942.1.p1.exon3;Parent=BSUD.12942.1.p1
contig_5006	transdecoder	CDS	116617	116772	.	+	1	ID=cds.BSUD.12942.1.p1;Parent=BSUD.12942.1.p1
contig_5006	transdecoder	exon	117682	117876	.	+	.	ID=BSUD.12942.1.p1.exon4;Parent=BSUD.12942.1.p1
contig_5006	transdecoder	CDS	117682	117876	.	+	1	ID=cds.BSUD.12942.1.p1;Parent=BSUD.12942.1.p1
contig_5006	transdecoder	exon	118687	118801	.	+	.	ID=BSUD.12942.1.p1.exon5;Parent=BSUD.12942.1.p1
contig_5006	transdecoder	CDS	118687	118801	.	+	1	ID=cds.BSUD.12942.1.p1;Parent=BSUD.12942.1.p1
contig_5006	transdecoder	exon	119718	121803	.	+	.	ID=BSUD.12942.1.p1.exon6;Parent=BSUD.12942.1.p1
contig_5006	transdecoder	CDS	119718	120053	.	+	0	ID=cds.BSUD.12942.1.p1;Parent=BSUD.12942.1.p1
contig_5006	transdecoder	three_prime_UTR	120054	121803	.	+	.	ID=BSUD.12942.1.p1.utr3p1;Parent=BSUD.12942.1.p1
contig_5006	transdecoder	gene	220766	257578	.	+	.	ID=BSUD.12943;Interpro=IPR002641 (Patatin-like phospholipase domain)---IPR016035 (Acyl transferase/acyl hydrolase/lysophospholipase)---IPR033562 (Patatin-like phospholipase domain-containing protein)
contig_5006	transdecoder	mRNA	220766	257578	.	+	.	ID=BSUD.12943.1.p1;Parent=BSUD.12943;Interpro=IPR002641 (Patatin-like phospholipase domain)---IPR016035 (Acyl transferase/acyl hydrolase/lysophospholipase)---IPR033562 (Patatin-like phospholipase domain-containing protein)
contig_5006	transdecoder	five_prime_UTR	220766	220867	.	+	.	ID=BSUD.12943.1.p1.utr5p1;Parent=BSUD.12943.1.p1
contig_5006	transdecoder	five_prime_UTR	233806	233834	.	+	.	ID=BSUD.12943.1.p1.utr5p2;Parent=BSUD.12943.1.p1
contig_5006	transdecoder	exon	220766	220867	.	+	.	ID=BSUD.12943.1.p1.exon1;Parent=BSUD.12943.1.p1
contig_5006	transdecoder	exon	233806	236159	.	+	.	ID=BSUD.12943.1.p1.exon2;Parent=BSUD.12943.1.p1
contig_5006	transdecoder	CDS	233835	236159	.	+	0	ID=cds.BSUD.12943.1.p1;Parent=BSUD.12943.1.p1
contig_5006	transdecoder	exon	254780	255010	.	+	.	ID=BSUD.12943.1.p1.exon3;Parent=BSUD.12943.1.p1
contig_5006	transdecoder	CDS	254780	255010	.	+	0	ID=cds.BSUD.12943.1.p1;Parent=BSUD.12943.1.p1
contig_5006	transdecoder	exon	255455	255520	.	+	.	ID=BSUD.12943.1.p1.exon4;Parent=BSUD.12943.1.p1
contig_5006	transdecoder	CDS	255455	255520	.	+	0	ID=cds.BSUD.12943.1.p1;Parent=BSUD.12943.1.p1
contig_5006	transdecoder	exon	256180	256347	.	+	.	ID=BSUD.12943.1.p1.exon5;Parent=BSUD.12943.1.p1
contig_5006	transdecoder	CDS	256180	256347	.	+	0	ID=cds.BSUD.12943.1.p1;Parent=BSUD.12943.1.p1
contig_5006	transdecoder	exon	256692	257578	.	+	.	ID=BSUD.12943.1.p1.exon6;Parent=BSUD.12943.1.p1
contig_5006	transdecoder	CDS	256692	256871	.	+	0	ID=cds.BSUD.12943.1.p1;Parent=BSUD.12943.1.p1
contig_5006	transdecoder	three_prime_UTR	256872	257578	.	+	.	ID=BSUD.12943.1.p1.utr3p1;Parent=BSUD.12943.1.p1
contig_5006	transdecoder	mRNA	220766	257201	.	+	.	ID=BSUD.12943.2.p1;Parent=BSUD.12943;Interpro=IPR002641 (Patatin-like phospholipase domain)---IPR016035 (Acyl transferase/acyl hydrolase/lysophospholipase)---IPR033562 (Patatin-like phospholipase domain-containing protein)
contig_5006	transdecoder	five_prime_UTR	220766	220867	.	+	.	ID=BSUD.12943.2.p1.utr5p1;Parent=BSUD.12943.2.p1
contig_5006	transdecoder	five_prime_UTR	233806	233834	.	+	.	ID=BSUD.12943.2.p1.utr5p2;Parent=BSUD.12943.2.p1
contig_5006	transdecoder	exon	220766	220867	.	+	.	ID=BSUD.12943.2.p1.exon1;Parent=BSUD.12943.2.p1
contig_5006	transdecoder	exon	233806	236159	.	+	.	ID=BSUD.12943.2.p1.exon2;Parent=BSUD.12943.2.p1
contig_5006	transdecoder	CDS	233835	236159	.	+	0	ID=cds.BSUD.12943.2.p1;Parent=BSUD.12943.2.p1
contig_5006	transdecoder	exon	254780	255010	.	+	.	ID=BSUD.12943.2.p1.exon3;Parent=BSUD.12943.2.p1
contig_5006	transdecoder	CDS	254780	255010	.	+	0	ID=cds.BSUD.12943.2.p1;Parent=BSUD.12943.2.p1
contig_5006	transdecoder	exon	255455	255520	.	+	.	ID=BSUD.12943.2.p1.exon4;Parent=BSUD.12943.2.p1
contig_5006	transdecoder	CDS	255455	255520	.	+	0	ID=cds.BSUD.12943.2.p1;Parent=BSUD.12943.2.p1
contig_5006	transdecoder	exon	256180	256341	.	+	.	ID=BSUD.12943.2.p1.exon5;Parent=BSUD.12943.2.p1
contig_5006	transdecoder	CDS	256180	256341	.	+	0	ID=cds.BSUD.12943.2.p1;Parent=BSUD.12943.2.p1
contig_5006	transdecoder	exon	256692	257201	.	+	.	ID=BSUD.12943.2.p1.exon6;Parent=BSUD.12943.2.p1
contig_5006	transdecoder	CDS	256692	256871	.	+	0	ID=cds.BSUD.12943.2.p1;Parent=BSUD.12943.2.p1
contig_5006	transdecoder	three_prime_UTR	256872	257201	.	+	.	ID=BSUD.12943.2.p1.utr3p1;Parent=BSUD.12943.2.p1
contig_5006	transdecoder	mRNA	228977	257201	.	+	.	ID=BSUD.12943.3.p1;Parent=BSUD.12943;Interpro=IPR002641 (Patatin-like phospholipase domain)---IPR016035 (Acyl transferase/acyl hydrolase/lysophospholipase)---IPR033562 (Patatin-like phospholipase domain-containing protein)
contig_5006	transdecoder	five_prime_UTR	228977	229244	.	+	.	ID=BSUD.12943.3.p1.utr5p1;Parent=BSUD.12943.3.p1
contig_5006	transdecoder	five_prime_UTR	233806	233834	.	+	.	ID=BSUD.12943.3.p1.utr5p2;Parent=BSUD.12943.3.p1
contig_5006	transdecoder	exon	228977	229244	.	+	.	ID=BSUD.12943.3.p1.exon1;Parent=BSUD.12943.3.p1
contig_5006	transdecoder	exon	233806	236159	.	+	.	ID=BSUD.12943.3.p1.exon2;Parent=BSUD.12943.3.p1
contig_5006	transdecoder	CDS	233835	236159	.	+	0	ID=cds.BSUD.12943.3.p1;Parent=BSUD.12943.3.p1
contig_5006	transdecoder	exon	254780	255010	.	+	.	ID=BSUD.12943.3.p1.exon3;Parent=BSUD.12943.3.p1
contig_5006	transdecoder	CDS	254780	255010	.	+	0	ID=cds.BSUD.12943.3.p1;Parent=BSUD.12943.3.p1
contig_5006	transdecoder	exon	255455	255520	.	+	.	ID=BSUD.12943.3.p1.exon4;Parent=BSUD.12943.3.p1
contig_5006	transdecoder	CDS	255455	255520	.	+	0	ID=cds.BSUD.12943.3.p1;Parent=BSUD.12943.3.p1
contig_5006	transdecoder	exon	256180	256341	.	+	.	ID=BSUD.12943.3.p1.exon5;Parent=BSUD.12943.3.p1
contig_5006	transdecoder	CDS	256180	256341	.	+	0	ID=cds.BSUD.12943.3.p1;Parent=BSUD.12943.3.p1
contig_5006	transdecoder	exon	256692	257201	.	+	.	ID=BSUD.12943.3.p1.exon6;Parent=BSUD.12943.3.p1
contig_5006	transdecoder	CDS	256692	256871	.	+	0	ID=cds.BSUD.12943.3.p1;Parent=BSUD.12943.3.p1
contig_5006	transdecoder	three_prime_UTR	256872	257201	.	+	.	ID=BSUD.12943.3.p1.utr3p1;Parent=BSUD.12943.3.p1
contig_5006	transdecoder	mRNA	228977	257201	.	+	.	ID=BSUD.12943.4.p1;Parent=BSUD.12943;Interpro=IPR002641 (Patatin-like phospholipase domain)---IPR016035 (Acyl transferase/acyl hydrolase/lysophospholipase)---IPR033562 (Patatin-like phospholipase domain-containing protein)
contig_5006	transdecoder	five_prime_UTR	228977	229244	.	+	.	ID=BSUD.12943.4.p1.utr5p1;Parent=BSUD.12943.4.p1
contig_5006	transdecoder	five_prime_UTR	233806	233834	.	+	.	ID=BSUD.12943.4.p1.utr5p2;Parent=BSUD.12943.4.p1
contig_5006	transdecoder	exon	228977	229244	.	+	.	ID=BSUD.12943.4.p1.exon1;Parent=BSUD.12943.4.p1
contig_5006	transdecoder	exon	233806	236159	.	+	.	ID=BSUD.12943.4.p1.exon2;Parent=BSUD.12943.4.p1
contig_5006	transdecoder	CDS	233835	236159	.	+	0	ID=cds.BSUD.12943.4.p1;Parent=BSUD.12943.4.p1
contig_5006	transdecoder	exon	254780	255010	.	+	.	ID=BSUD.12943.4.p1.exon3;Parent=BSUD.12943.4.p1
contig_5006	transdecoder	CDS	254780	255010	.	+	0	ID=cds.BSUD.12943.4.p1;Parent=BSUD.12943.4.p1
contig_5006	transdecoder	exon	255455	255520	.	+	.	ID=BSUD.12943.4.p1.exon4;Parent=BSUD.12943.4.p1
contig_5006	transdecoder	CDS	255455	255520	.	+	0	ID=cds.BSUD.12943.4.p1;Parent=BSUD.12943.4.p1
contig_5006	transdecoder	exon	256180	256347	.	+	.	ID=BSUD.12943.4.p1.exon5;Parent=BSUD.12943.4.p1
contig_5006	transdecoder	CDS	256180	256347	.	+	0	ID=cds.BSUD.12943.4.p1;Parent=BSUD.12943.4.p1
contig_5006	transdecoder	exon	256692	257201	.	+	.	ID=BSUD.12943.4.p1.exon6;Parent=BSUD.12943.4.p1
contig_5006	transdecoder	CDS	256692	256871	.	+	0	ID=cds.BSUD.12943.4.p1;Parent=BSUD.12943.4.p1
contig_5006	transdecoder	three_prime_UTR	256872	257201	.	+	.	ID=BSUD.12943.4.p1.utr3p1;Parent=BSUD.12943.4.p1
contig_5006	transdecoder	gene	265078	283674	.	+	.	ID=BSUD.12944;Interpro=NA
contig_5006	transdecoder	mRNA	265078	283674	.	+	.	ID=BSUD.12944.1.p1;Parent=BSUD.12944;Interpro=NA
contig_5006	transdecoder	five_prime_UTR	265078	265154	.	+	.	ID=BSUD.12944.1.p1.utr5p1;Parent=BSUD.12944.1.p1
contig_5006	transdecoder	five_prime_UTR	265820	265955	.	+	.	ID=BSUD.12944.1.p1.utr5p2;Parent=BSUD.12944.1.p1
contig_5006	transdecoder	exon	265078	265154	.	+	.	ID=BSUD.12944.1.p1.exon1;Parent=BSUD.12944.1.p1
contig_5006	transdecoder	exon	265820	265967	.	+	.	ID=BSUD.12944.1.p1.exon2;Parent=BSUD.12944.1.p1
contig_5006	transdecoder	CDS	265956	265967	.	+	0	ID=cds.BSUD.12944.1.p1;Parent=BSUD.12944.1.p1
contig_5006	transdecoder	exon	266712	266861	.	+	.	ID=BSUD.12944.1.p1.exon3;Parent=BSUD.12944.1.p1
contig_5006	transdecoder	CDS	266712	266861	.	+	0	ID=cds.BSUD.12944.1.p1;Parent=BSUD.12944.1.p1
contig_5006	transdecoder	exon	268649	268752	.	+	.	ID=BSUD.12944.1.p1.exon4;Parent=BSUD.12944.1.p1
contig_5006	transdecoder	CDS	268649	268752	.	+	0	ID=cds.BSUD.12944.1.p1;Parent=BSUD.12944.1.p1
contig_5006	transdecoder	exon	268978	269083	.	+	.	ID=BSUD.12944.1.p1.exon5;Parent=BSUD.12944.1.p1
contig_5006	transdecoder	CDS	268978	269083	.	+	1	ID=cds.BSUD.12944.1.p1;Parent=BSUD.12944.1.p1
contig_5006	transdecoder	exon	270209	270374	.	+	.	ID=BSUD.12944.1.p1.exon6;Parent=BSUD.12944.1.p1
contig_5006	transdecoder	CDS	270209	270374	.	+	0	ID=cds.BSUD.12944.1.p1;Parent=BSUD.12944.1.p1
contig_5006	transdecoder	exon	278824	279021	.	+	.	ID=BSUD.12944.1.p1.exon7;Parent=BSUD.12944.1.p1
contig_5006	transdecoder	CDS	278824	279021	.	+	2	ID=cds.BSUD.12944.1.p1;Parent=BSUD.12944.1.p1
contig_5006	transdecoder	exon	280588	283674	.	+	.	ID=BSUD.12944.1.p1.exon8;Parent=BSUD.12944.1.p1
contig_5006	transdecoder	CDS	280588	281282	.	+	2	ID=cds.BSUD.12944.1.p1;Parent=BSUD.12944.1.p1
contig_5006	transdecoder	three_prime_UTR	281283	283674	.	+	.	ID=BSUD.12944.1.p1.utr3p1;Parent=BSUD.12944.1.p1
contig_5006	transdecoder	mRNA	265078	283161	.	+	.	ID=BSUD.12944.2.p1;Parent=BSUD.12944;Interpro=NA
contig_5006	transdecoder	five_prime_UTR	265078	265154	.	+	.	ID=BSUD.12944.2.p1.utr5p1;Parent=BSUD.12944.2.p1
contig_5006	transdecoder	five_prime_UTR	265820	265955	.	+	.	ID=BSUD.12944.2.p1.utr5p2;Parent=BSUD.12944.2.p1
contig_5006	transdecoder	exon	265078	265154	.	+	.	ID=BSUD.12944.2.p1.exon1;Parent=BSUD.12944.2.p1
contig_5006	transdecoder	exon	265820	265967	.	+	.	ID=BSUD.12944.2.p1.exon2;Parent=BSUD.12944.2.p1
contig_5006	transdecoder	CDS	265956	265967	.	+	0	ID=cds.BSUD.12944.2.p1;Parent=BSUD.12944.2.p1
contig_5006	transdecoder	exon	266712	266861	.	+	.	ID=BSUD.12944.2.p1.exon3;Parent=BSUD.12944.2.p1
contig_5006	transdecoder	CDS	266712	266861	.	+	0	ID=cds.BSUD.12944.2.p1;Parent=BSUD.12944.2.p1
contig_5006	transdecoder	exon	268649	268752	.	+	.	ID=BSUD.12944.2.p1.exon4;Parent=BSUD.12944.2.p1
contig_5006	transdecoder	CDS	268649	268752	.	+	0	ID=cds.BSUD.12944.2.p1;Parent=BSUD.12944.2.p1
contig_5006	transdecoder	exon	268978	269083	.	+	.	ID=BSUD.12944.2.p1.exon5;Parent=BSUD.12944.2.p1
contig_5006	transdecoder	CDS	268978	269083	.	+	1	ID=cds.BSUD.12944.2.p1;Parent=BSUD.12944.2.p1
contig_5006	transdecoder	exon	270209	270374	.	+	.	ID=BSUD.12944.2.p1.exon6;Parent=BSUD.12944.2.p1
contig_5006	transdecoder	CDS	270209	270374	.	+	0	ID=cds.BSUD.12944.2.p1;Parent=BSUD.12944.2.p1
contig_5006	transdecoder	exon	278824	279021	.	+	.	ID=BSUD.12944.2.p1.exon7;Parent=BSUD.12944.2.p1
contig_5006	transdecoder	CDS	278824	279021	.	+	2	ID=cds.BSUD.12944.2.p1;Parent=BSUD.12944.2.p1
contig_5006	transdecoder	exon	280588	281271	.	+	.	ID=BSUD.12944.2.p1.exon8;Parent=BSUD.12944.2.p1
contig_5006	transdecoder	CDS	280588	281271	.	+	2	ID=cds.BSUD.12944.2.p1;Parent=BSUD.12944.2.p1
contig_5006	transdecoder	exon	281898	283161	.	+	.	ID=BSUD.12944.2.p1.exon9;Parent=BSUD.12944.2.p1
contig_5006	transdecoder	CDS	281898	281905	.	+	2	ID=cds.BSUD.12944.2.p1;Parent=BSUD.12944.2.p1
contig_5006	transdecoder	three_prime_UTR	281906	283161	.	+	.	ID=BSUD.12944.2.p1.utr3p1;Parent=BSUD.12944.2.p1
contig_5006	transdecoder	gene	286390	297324	.	-	.	ID=BSUD.12945;Interpro=IPR000980 (SH2 domain)---IPR001452 (SH3 domain)---IPR028524 (Cytoplasmic protein NCK2)---IPR036028 (SH3-like domain superfamily)---IPR036860 (SH2 domain superfamily)
contig_5006	transdecoder	mRNA	286390	297324	.	-	.	ID=BSUD.12945.1.p1;Parent=BSUD.12945;Interpro=IPR000980 (SH2 domain)---IPR001452 (SH3 domain)---IPR028524 (Cytoplasmic protein NCK2)---IPR036028 (SH3-like domain superfamily)---IPR036860 (SH2 domain superfamily)
contig_5006	transdecoder	five_prime_UTR	297277	297324	.	-	.	ID=BSUD.12945.1.p1.utr5p1;Parent=BSUD.12945.1.p1
contig_5006	transdecoder	five_prime_UTR	295873	296066	.	-	.	ID=BSUD.12945.1.p1.utr5p2;Parent=BSUD.12945.1.p1
contig_5006	transdecoder	five_prime_UTR	294797	294925	.	-	.	ID=BSUD.12945.1.p1.utr5p3;Parent=BSUD.12945.1.p1
contig_5006	transdecoder	five_prime_UTR	293247	293259	.	-	.	ID=BSUD.12945.1.p1.utr5p4;Parent=BSUD.12945.1.p1
contig_5006	transdecoder	exon	297277	297324	.	-	.	ID=BSUD.12945.1.p1.exon1;Parent=BSUD.12945.1.p1
contig_5006	transdecoder	exon	295873	296066	.	-	.	ID=BSUD.12945.1.p1.exon2;Parent=BSUD.12945.1.p1
contig_5006	transdecoder	exon	294797	294925	.	-	.	ID=BSUD.12945.1.p1.exon3;Parent=BSUD.12945.1.p1
contig_5006	transdecoder	exon	292182	293259	.	-	.	ID=BSUD.12945.1.p1.exon4;Parent=BSUD.12945.1.p1
contig_5006	transdecoder	CDS	292182	293246	.	-	0	ID=cds.BSUD.12945.1.p1;Parent=BSUD.12945.1.p1
contig_5006	transdecoder	exon	286390	290469	.	-	.	ID=BSUD.12945.1.p1.exon5;Parent=BSUD.12945.1.p1
contig_5006	transdecoder	CDS	290257	290469	.	-	0	ID=cds.BSUD.12945.1.p1;Parent=BSUD.12945.1.p1
contig_5006	transdecoder	three_prime_UTR	286390	290256	.	-	.	ID=BSUD.12945.1.p1.utr3p1;Parent=BSUD.12945.1.p1
contig_5006	transdecoder	gene	317919	356238	.	+	.	ID=BSUD.12946;Interpro=NA
contig_5006	transdecoder	mRNA	317919	356238	.	+	.	ID=BSUD.12946.1.p1;Parent=BSUD.12946;Interpro=NA
contig_5006	transdecoder	five_prime_UTR	317919	318011	.	+	.	ID=BSUD.12946.1.p1.utr5p1;Parent=BSUD.12946.1.p1
contig_5006	transdecoder	exon	317919	318070	.	+	.	ID=BSUD.12946.1.p1.exon1;Parent=BSUD.12946.1.p1
contig_5006	transdecoder	CDS	318012	318070	.	+	0	ID=cds.BSUD.12946.1.p1;Parent=BSUD.12946.1.p1
contig_5006	transdecoder	exon	322470	322576	.	+	.	ID=BSUD.12946.1.p1.exon2;Parent=BSUD.12946.1.p1
contig_5006	transdecoder	CDS	322470	322576	.	+	1	ID=cds.BSUD.12946.1.p1;Parent=BSUD.12946.1.p1
contig_5006	transdecoder	exon	326370	326560	.	+	.	ID=BSUD.12946.1.p1.exon3;Parent=BSUD.12946.1.p1
contig_5006	transdecoder	CDS	326370	326560	.	+	2	ID=cds.BSUD.12946.1.p1;Parent=BSUD.12946.1.p1
contig_5006	transdecoder	exon	340262	340460	.	+	.	ID=BSUD.12946.1.p1.exon4;Parent=BSUD.12946.1.p1
contig_5006	transdecoder	CDS	340262	340460	.	+	0	ID=cds.BSUD.12946.1.p1;Parent=BSUD.12946.1.p1
contig_5006	transdecoder	exon	341447	341619	.	+	.	ID=BSUD.12946.1.p1.exon5;Parent=BSUD.12946.1.p1
contig_5006	transdecoder	CDS	341447	341619	.	+	2	ID=cds.BSUD.12946.1.p1;Parent=BSUD.12946.1.p1
contig_5006	transdecoder	exon	344592	344733	.	+	.	ID=BSUD.12946.1.p1.exon6;Parent=BSUD.12946.1.p1
contig_5006	transdecoder	CDS	344592	344733	.	+	0	ID=cds.BSUD.12946.1.p1;Parent=BSUD.12946.1.p1
contig_5006	transdecoder	exon	345999	346194	.	+	.	ID=BSUD.12946.1.p1.exon7;Parent=BSUD.12946.1.p1
contig_5006	transdecoder	CDS	345999	346194	.	+	2	ID=cds.BSUD.12946.1.p1;Parent=BSUD.12946.1.p1
contig_5006	transdecoder	exon	350827	350916	.	+	.	ID=BSUD.12946.1.p1.exon8;Parent=BSUD.12946.1.p1
contig_5006	transdecoder	CDS	350827	350916	.	+	1	ID=cds.BSUD.12946.1.p1;Parent=BSUD.12946.1.p1
contig_5006	transdecoder	exon	353141	353269	.	+	.	ID=BSUD.12946.1.p1.exon9;Parent=BSUD.12946.1.p1
contig_5006	transdecoder	CDS	353141	353269	.	+	1	ID=cds.BSUD.12946.1.p1;Parent=BSUD.12946.1.p1
contig_5006	transdecoder	exon	354857	356238	.	+	.	ID=BSUD.12946.1.p1.exon10;Parent=BSUD.12946.1.p1
contig_5006	transdecoder	CDS	354857	354983	.	+	1	ID=cds.BSUD.12946.1.p1;Parent=BSUD.12946.1.p1
contig_5006	transdecoder	three_prime_UTR	354984	356238	.	+	.	ID=BSUD.12946.1.p1.utr3p1;Parent=BSUD.12946.1.p1
contig_5006	transdecoder	gene	330277	335061	.	-	.	ID=BSUD.12947;Interpro=NA
contig_5006	transdecoder	mRNA	330277	335061	.	-	.	ID=BSUD.12947.1.p1;Parent=BSUD.12947;Interpro=NA
contig_5006	transdecoder	five_prime_UTR	334952	335061	.	-	.	ID=BSUD.12947.1.p1.utr5p1;Parent=BSUD.12947.1.p1
contig_5006	transdecoder	five_prime_UTR	331064	331077	.	-	.	ID=BSUD.12947.1.p1.utr5p2;Parent=BSUD.12947.1.p1
contig_5006	transdecoder	exon	334952	335061	.	-	.	ID=BSUD.12947.1.p1.exon1;Parent=BSUD.12947.1.p1
contig_5006	transdecoder	exon	330277	331077	.	-	.	ID=BSUD.12947.1.p1.exon2;Parent=BSUD.12947.1.p1
contig_5006	transdecoder	CDS	330749	331063	.	-	0	ID=cds.BSUD.12947.1.p1;Parent=BSUD.12947.1.p1
contig_5006	transdecoder	three_prime_UTR	330277	330748	.	-	.	ID=BSUD.12947.1.p1.utr3p1;Parent=BSUD.12947.1.p1
contig_5006	tRNAscan-SE	pseudogene_tRNA	332949	333026	23.0	-	.	ID=contig_5006.trna26;Name=contig_5006.tRNA26-GlyTCC;isotype=Gly;anticodon=TCC;gene_biotype=pseudogene
contig_5006	tRNAscan-SE	exon	332949	333026	.	-	.	ID=contig_5006.trna26.exon1;Parent=contig_5006.trna26
contig_5006	transdecoder	gene	458582	461385	.	-	.	ID=BSUD.12948;Interpro=NA
contig_5006	transdecoder	mRNA	458582	461385	.	-	.	ID=BSUD.12948.1.p2;Parent=BSUD.12948;Interpro=NA
contig_5006	transdecoder	five_prime_UTR	461181	461385	.	-	.	ID=BSUD.12948.1.p2.utr5p1;Parent=BSUD.12948.1.p2
contig_5006	transdecoder	exon	458582	461385	.	-	.	ID=BSUD.12948.1.p2.exon1;Parent=BSUD.12948.1.p2
contig_5006	transdecoder	CDS	461025	461180	.	-	0	ID=cds.BSUD.12948.1.p2;Parent=BSUD.12948.1.p2
contig_5006	transdecoder	three_prime_UTR	458582	461024	.	-	.	ID=BSUD.12948.1.p2.utr3p1;Parent=BSUD.12948.1.p2
contig_5006	transdecoder	gene	510459	524018	.	+	.	ID=BSUD.12949;Interpro=IPR013094 (Alpha/beta hydrolase fold-3)---IPR017157 (Arylacetamide deacetylase)---IPR029058 (Alpha/Beta hydrolase fold)
contig_5006	transdecoder	mRNA	510459	524018	.	+	.	ID=BSUD.12949.1.p1;Parent=BSUD.12949;Interpro=IPR013094 (Alpha/beta hydrolase fold-3)---IPR017157 (Arylacetamide deacetylase)---IPR029058 (Alpha/Beta hydrolase fold)
contig_5006	transdecoder	five_prime_UTR	510459	510802	.	+	.	ID=BSUD.12949.1.p1.utr5p1;Parent=BSUD.12949.1.p1
contig_5006	transdecoder	exon	510459	510802	.	+	.	ID=BSUD.12949.1.p1.exon1;Parent=BSUD.12949.1.p1
contig_5006	transdecoder	exon	515639	515788	.	+	.	ID=BSUD.12949.1.p1.exon2;Parent=BSUD.12949.1.p1
contig_5006	transdecoder	CDS	515639	515788	.	+	0	ID=cds.BSUD.12949.1.p1;Parent=BSUD.12949.1.p1
contig_5006	transdecoder	exon	517803	517907	.	+	.	ID=BSUD.12949.1.p1.exon3;Parent=BSUD.12949.1.p1
contig_5006	transdecoder	CDS	517803	517907	.	+	0	ID=cds.BSUD.12949.1.p1;Parent=BSUD.12949.1.p1
contig_5006	transdecoder	exon	519132	519249	.	+	.	ID=BSUD.12949.1.p1.exon4;Parent=BSUD.12949.1.p1
contig_5006	transdecoder	CDS	519132	519249	.	+	0	ID=cds.BSUD.12949.1.p1;Parent=BSUD.12949.1.p1
contig_5006	transdecoder	exon	519584	519647	.	+	.	ID=BSUD.12949.1.p1.exon5;Parent=BSUD.12949.1.p1
contig_5006	transdecoder	CDS	519584	519647	.	+	2	ID=cds.BSUD.12949.1.p1;Parent=BSUD.12949.1.p1
contig_5006	transdecoder	exon	520579	520700	.	+	.	ID=BSUD.12949.1.p1.exon6;Parent=BSUD.12949.1.p1
contig_5006	transdecoder	CDS	520579	520700	.	+	1	ID=cds.BSUD.12949.1.p1;Parent=BSUD.12949.1.p1
contig_5006	transdecoder	exon	521318	521406	.	+	.	ID=BSUD.12949.1.p1.exon7;Parent=BSUD.12949.1.p1
contig_5006	transdecoder	CDS	521318	521406	.	+	2	ID=cds.BSUD.12949.1.p1;Parent=BSUD.12949.1.p1
contig_5006	transdecoder	exon	521744	521826	.	+	.	ID=BSUD.12949.1.p1.exon8;Parent=BSUD.12949.1.p1
contig_5006	transdecoder	CDS	521744	521826	.	+	0	ID=cds.BSUD.12949.1.p1;Parent=BSUD.12949.1.p1
contig_5006	transdecoder	exon	523433	524018	.	+	.	ID=BSUD.12949.1.p1.exon9;Parent=BSUD.12949.1.p1
contig_5006	transdecoder	CDS	523433	523940	.	+	1	ID=cds.BSUD.12949.1.p1;Parent=BSUD.12949.1.p1
contig_5006	transdecoder	three_prime_UTR	523941	524018	.	+	.	ID=BSUD.12949.1.p1.utr3p1;Parent=BSUD.12949.1.p1
contig_5006	transdecoder	gene	524572	599376	.	-	.	ID=BSUD.12950;Interpro=IPR002048 (EF-hand domain)---IPR011992 (EF-hand domain pair)---IPR018247 (EF-Hand 1, calcium-binding site)
contig_5006	transdecoder	mRNA	524572	599376	.	-	.	ID=BSUD.12950.1.p1;Parent=BSUD.12950;Interpro=IPR002048 (EF-hand domain)---IPR011992 (EF-hand domain pair)---IPR018247 (EF-Hand 1, calcium-binding site)
contig_5006	transdecoder	five_prime_UTR	599097	599376	.	-	.	ID=BSUD.12950.1.p1.utr5p1;Parent=BSUD.12950.1.p1
contig_5006	transdecoder	five_prime_UTR	548424	548436	.	-	.	ID=BSUD.12950.1.p1.utr5p2;Parent=BSUD.12950.1.p1
contig_5006	transdecoder	exon	599097	599376	.	-	.	ID=BSUD.12950.1.p1.exon1;Parent=BSUD.12950.1.p1
contig_5006	transdecoder	exon	548253	548436	.	-	.	ID=BSUD.12950.1.p1.exon2;Parent=BSUD.12950.1.p1
contig_5006	transdecoder	CDS	548253	548423	.	-	0	ID=cds.BSUD.12950.1.p1;Parent=BSUD.12950.1.p1
contig_5006	transdecoder	exon	539323	539350	.	-	.	ID=BSUD.12950.1.p1.exon3;Parent=BSUD.12950.1.p1
contig_5006	transdecoder	CDS	539323	539350	.	-	0	ID=cds.BSUD.12950.1.p1;Parent=BSUD.12950.1.p1
contig_5006	transdecoder	exon	535666	535812	.	-	.	ID=BSUD.12950.1.p1.exon4;Parent=BSUD.12950.1.p1
contig_5006	transdecoder	CDS	535666	535812	.	-	2	ID=cds.BSUD.12950.1.p1;Parent=BSUD.12950.1.p1
contig_5006	transdecoder	exon	533827	533949	.	-	.	ID=BSUD.12950.1.p1.exon5;Parent=BSUD.12950.1.p1
contig_5006	transdecoder	CDS	533827	533949	.	-	2	ID=cds.BSUD.12950.1.p1;Parent=BSUD.12950.1.p1
contig_5006	transdecoder	exon	533508	533627	.	-	.	ID=BSUD.12950.1.p1.exon6;Parent=BSUD.12950.1.p1
contig_5006	transdecoder	CDS	533508	533627	.	-	2	ID=cds.BSUD.12950.1.p1;Parent=BSUD.12950.1.p1
contig_5006	transdecoder	exon	524572	525603	.	-	.	ID=BSUD.12950.1.p1.exon7;Parent=BSUD.12950.1.p1
contig_5006	transdecoder	CDS	525578	525603	.	-	2	ID=cds.BSUD.12950.1.p1;Parent=BSUD.12950.1.p1
contig_5006	transdecoder	three_prime_UTR	524572	525577	.	-	.	ID=BSUD.12950.1.p1.utr3p1;Parent=BSUD.12950.1.p1
contig_5006	tRNAscan-SE	pseudogene_tRNA	528148	528224	33.3	-	.	ID=contig_5006.trna25;Name=contig_5006.tRNA25-GlyTCC;isotype=Gly;anticodon=TCC;gene_biotype=pseudogene
contig_5006	tRNAscan-SE	exon	528148	528224	.	-	.	ID=contig_5006.trna25.exon1;Parent=contig_5006.trna25
contig_5006	transdecoder	gene	624155	655803	.	-	.	ID=BSUD.12951;Interpro=IPR012485 (Centromere protein I)
contig_5006	transdecoder	mRNA	624155	655803	.	-	.	ID=BSUD.12951.1.p1;Parent=BSUD.12951;Interpro=IPR012485 (Centromere protein I)
contig_5006	transdecoder	five_prime_UTR	655652	655803	.	-	.	ID=BSUD.12951.1.p1.utr5p1;Parent=BSUD.12951.1.p1
contig_5006	transdecoder	five_prime_UTR	648184	648198	.	-	.	ID=BSUD.12951.1.p1.utr5p2;Parent=BSUD.12951.1.p1
contig_5006	transdecoder	exon	655652	655803	.	-	.	ID=BSUD.12951.1.p1.exon1;Parent=BSUD.12951.1.p1
contig_5006	transdecoder	exon	648066	648198	.	-	.	ID=BSUD.12951.1.p1.exon2;Parent=BSUD.12951.1.p1
contig_5006	transdecoder	CDS	648066	648183	.	-	0	ID=cds.BSUD.12951.1.p1;Parent=BSUD.12951.1.p1
contig_5006	transdecoder	exon	647378	647521	.	-	.	ID=BSUD.12951.1.p1.exon3;Parent=BSUD.12951.1.p1
contig_5006	transdecoder	CDS	647378	647521	.	-	2	ID=cds.BSUD.12951.1.p1;Parent=BSUD.12951.1.p1
contig_5006	transdecoder	exon	646877	647007	.	-	.	ID=BSUD.12951.1.p1.exon4;Parent=BSUD.12951.1.p1
contig_5006	transdecoder	CDS	646877	647007	.	-	2	ID=cds.BSUD.12951.1.p1;Parent=BSUD.12951.1.p1
contig_5006	transdecoder	exon	646311	646418	.	-	.	ID=BSUD.12951.1.p1.exon5;Parent=BSUD.12951.1.p1
contig_5006	transdecoder	CDS	646311	646418	.	-	0	ID=cds.BSUD.12951.1.p1;Parent=BSUD.12951.1.p1
contig_5006	transdecoder	exon	645867	645962	.	-	.	ID=BSUD.12951.1.p1.exon6;Parent=BSUD.12951.1.p1
contig_5006	transdecoder	CDS	645867	645962	.	-	0	ID=cds.BSUD.12951.1.p1;Parent=BSUD.12951.1.p1
contig_5006	transdecoder	exon	645450	645539	.	-	.	ID=BSUD.12951.1.p1.exon7;Parent=BSUD.12951.1.p1
contig_5006	transdecoder	CDS	645450	645539	.	-	0	ID=cds.BSUD.12951.1.p1;Parent=BSUD.12951.1.p1
contig_5006	transdecoder	exon	645124	645267	.	-	.	ID=BSUD.12951.1.p1.exon8;Parent=BSUD.12951.1.p1
contig_5006	transdecoder	CDS	645124	645267	.	-	0	ID=cds.BSUD.12951.1.p1;Parent=BSUD.12951.1.p1
contig_5006	transdecoder	exon	637177	637344	.	-	.	ID=BSUD.12951.1.p1.exon9;Parent=BSUD.12951.1.p1
contig_5006	transdecoder	CDS	637177	637344	.	-	0	ID=cds.BSUD.12951.1.p1;Parent=BSUD.12951.1.p1
contig_5006	transdecoder	exon	636454	636574	.	-	.	ID=BSUD.12951.1.p1.exon10;Parent=BSUD.12951.1.p1
contig_5006	transdecoder	CDS	636454	636574	.	-	0	ID=cds.BSUD.12951.1.p1;Parent=BSUD.12951.1.p1
contig_5006	transdecoder	exon	635893	635975	.	-	.	ID=BSUD.12951.1.p1.exon11;Parent=BSUD.12951.1.p1
contig_5006	transdecoder	CDS	635893	635975	.	-	2	ID=cds.BSUD.12951.1.p1;Parent=BSUD.12951.1.p1
contig_5006	transdecoder	exon	634817	634931	.	-	.	ID=BSUD.12951.1.p1.exon12;Parent=BSUD.12951.1.p1
contig_5006	transdecoder	CDS	634817	634931	.	-	0	ID=cds.BSUD.12951.1.p1;Parent=BSUD.12951.1.p1
contig_5006	transdecoder	exon	634585	634649	.	-	.	ID=BSUD.12951.1.p1.exon13;Parent=BSUD.12951.1.p1
contig_5006	transdecoder	CDS	634585	634649	.	-	2	ID=cds.BSUD.12951.1.p1;Parent=BSUD.12951.1.p1
contig_5006	transdecoder	exon	633589	633686	.	-	.	ID=BSUD.12951.1.p1.exon14;Parent=BSUD.12951.1.p1
contig_5006	transdecoder	CDS	633589	633686	.	-	0	ID=cds.BSUD.12951.1.p1;Parent=BSUD.12951.1.p1
contig_5006	transdecoder	exon	629579	629771	.	-	.	ID=BSUD.12951.1.p1.exon15;Parent=BSUD.12951.1.p1
contig_5006	transdecoder	CDS	629579	629771	.	-	1	ID=cds.BSUD.12951.1.p1;Parent=BSUD.12951.1.p1
contig_5006	transdecoder	exon	628587	628708	.	-	.	ID=BSUD.12951.1.p1.exon16;Parent=BSUD.12951.1.p1
contig_5006	transdecoder	CDS	628587	628708	.	-	0	ID=cds.BSUD.12951.1.p1;Parent=BSUD.12951.1.p1
contig_5006	transdecoder	exon	628284	628450	.	-	.	ID=BSUD.12951.1.p1.exon17;Parent=BSUD.12951.1.p1
contig_5006	transdecoder	CDS	628284	628450	.	-	1	ID=cds.BSUD.12951.1.p1;Parent=BSUD.12951.1.p1
contig_5006	transdecoder	exon	627331	627479	.	-	.	ID=BSUD.12951.1.p1.exon18;Parent=BSUD.12951.1.p1
contig_5006	transdecoder	CDS	627331	627479	.	-	2	ID=cds.BSUD.12951.1.p1;Parent=BSUD.12951.1.p1
contig_5006	transdecoder	exon	626286	626327	.	-	.	ID=BSUD.12951.1.p1.exon19;Parent=BSUD.12951.1.p1
contig_5006	transdecoder	CDS	626286	626327	.	-	0	ID=cds.BSUD.12951.1.p1;Parent=BSUD.12951.1.p1
contig_5006	transdecoder	exon	624155	626156	.	-	.	ID=BSUD.12951.1.p1.exon20;Parent=BSUD.12951.1.p1
contig_5006	transdecoder	CDS	626046	626156	.	-	0	ID=cds.BSUD.12951.1.p1;Parent=BSUD.12951.1.p1
contig_5006	transdecoder	three_prime_UTR	624155	626045	.	-	.	ID=BSUD.12951.1.p1.utr3p1;Parent=BSUD.12951.1.p1
contig_5006	transdecoder	gene	683099	702863	.	+	.	ID=BSUD.12952;Interpro=IPR029044 (Nucleotide-diphospho-sugar transferases)
contig_5006	transdecoder	mRNA	683099	702854	.	+	.	ID=BSUD.12952.1.p1;Parent=BSUD.12952;Interpro=IPR029044 (Nucleotide-diphospho-sugar transferases)
contig_5006	transdecoder	five_prime_UTR	683099	683341	.	+	.	ID=BSUD.12952.1.p1.utr5p1;Parent=BSUD.12952.1.p1
contig_5006	transdecoder	five_prime_UTR	695736	695859	.	+	.	ID=BSUD.12952.1.p1.utr5p2;Parent=BSUD.12952.1.p1
contig_5006	transdecoder	five_prime_UTR	696002	696086	.	+	.	ID=BSUD.12952.1.p1.utr5p3;Parent=BSUD.12952.1.p1
contig_5006	transdecoder	five_prime_UTR	697812	697860	.	+	.	ID=BSUD.12952.1.p1.utr5p4;Parent=BSUD.12952.1.p1
contig_5006	transdecoder	five_prime_UTR	699810	699822	.	+	.	ID=BSUD.12952.1.p1.utr5p5;Parent=BSUD.12952.1.p1
contig_5006	transdecoder	exon	683099	683341	.	+	.	ID=BSUD.12952.1.p1.exon1;Parent=BSUD.12952.1.p1
contig_5006	transdecoder	exon	695736	695859	.	+	.	ID=BSUD.12952.1.p1.exon2;Parent=BSUD.12952.1.p1
contig_5006	transdecoder	exon	696002	696086	.	+	.	ID=BSUD.12952.1.p1.exon3;Parent=BSUD.12952.1.p1
contig_5006	transdecoder	exon	697812	697860	.	+	.	ID=BSUD.12952.1.p1.exon4;Parent=BSUD.12952.1.p1
contig_5006	transdecoder	exon	699810	702854	.	+	.	ID=BSUD.12952.1.p1.exon5;Parent=BSUD.12952.1.p1
contig_5006	transdecoder	CDS	699823	701667	.	+	0	ID=cds.BSUD.12952.1.p1;Parent=BSUD.12952.1.p1
contig_5006	transdecoder	three_prime_UTR	701668	702854	.	+	.	ID=BSUD.12952.1.p1.utr3p1;Parent=BSUD.12952.1.p1
contig_5006	transdecoder	mRNA	683113	702863	.	+	.	ID=BSUD.12952.2.p1;Parent=BSUD.12952;Interpro=IPR029044 (Nucleotide-diphospho-sugar transferases)
contig_5006	transdecoder	five_prime_UTR	683113	683341	.	+	.	ID=BSUD.12952.2.p1.utr5p1;Parent=BSUD.12952.2.p1
contig_5006	transdecoder	five_prime_UTR	695736	695859	.	+	.	ID=BSUD.12952.2.p1.utr5p2;Parent=BSUD.12952.2.p1
contig_5006	transdecoder	five_prime_UTR	696002	696086	.	+	.	ID=BSUD.12952.2.p1.utr5p3;Parent=BSUD.12952.2.p1
contig_5006	transdecoder	five_prime_UTR	699810	699822	.	+	.	ID=BSUD.12952.2.p1.utr5p4;Parent=BSUD.12952.2.p1
contig_5006	transdecoder	exon	683113	683341	.	+	.	ID=BSUD.12952.2.p1.exon1;Parent=BSUD.12952.2.p1
contig_5006	transdecoder	exon	695736	695859	.	+	.	ID=BSUD.12952.2.p1.exon2;Parent=BSUD.12952.2.p1
contig_5006	transdecoder	exon	696002	696086	.	+	.	ID=BSUD.12952.2.p1.exon3;Parent=BSUD.12952.2.p1
contig_5006	transdecoder	exon	699810	702863	.	+	.	ID=BSUD.12952.2.p1.exon4;Parent=BSUD.12952.2.p1
contig_5006	transdecoder	CDS	699823	701667	.	+	0	ID=cds.BSUD.12952.2.p1;Parent=BSUD.12952.2.p1
contig_5006	transdecoder	three_prime_UTR	701668	702863	.	+	.	ID=BSUD.12952.2.p1.utr3p1;Parent=BSUD.12952.2.p1
contig_5006	transdecoder	mRNA	683113	702859	.	+	.	ID=BSUD.12952.3.p1;Parent=BSUD.12952;Interpro=IPR029044 (Nucleotide-diphospho-sugar transferases)
contig_5006	transdecoder	five_prime_UTR	683113	683341	.	+	.	ID=BSUD.12952.3.p1.utr5p1;Parent=BSUD.12952.3.p1
contig_5006	transdecoder	five_prime_UTR	699810	699822	.	+	.	ID=BSUD.12952.3.p1.utr5p2;Parent=BSUD.12952.3.p1
contig_5006	transdecoder	exon	683113	683341	.	+	.	ID=BSUD.12952.3.p1.exon1;Parent=BSUD.12952.3.p1
contig_5006	transdecoder	exon	699810	702859	.	+	.	ID=BSUD.12952.3.p1.exon2;Parent=BSUD.12952.3.p1
contig_5006	transdecoder	CDS	699823	701667	.	+	0	ID=cds.BSUD.12952.3.p1;Parent=BSUD.12952.3.p1
contig_5006	transdecoder	three_prime_UTR	701668	702859	.	+	.	ID=BSUD.12952.3.p1.utr3p1;Parent=BSUD.12952.3.p1
contig_5006	tRNAscan-SE	pseudogene_tRNA	684891	684958	27.0	-	.	ID=contig_5006.trna24;Name=contig_5006.tRNA24-GlyTCC;isotype=Gly;anticodon=TCC;gene_biotype=pseudogene
contig_5006	tRNAscan-SE	exon	684891	684958	.	-	.	ID=contig_5006.trna24.exon1;Parent=contig_5006.trna24
contig_5006	transdecoder	gene	720505	834469	.	+	.	ID=BSUD.12953;Interpro=IPR003961 (Fibronectin type III)---IPR013783 (Immunoglobulin-like fold)---IPR036116 (Fibronectin type III superfamily)
contig_5006	transdecoder	mRNA	720505	834469	.	+	.	ID=BSUD.12953.1.p1;Parent=BSUD.12953;Interpro=IPR003961 (Fibronectin type III)---IPR013783 (Immunoglobulin-like fold)---IPR036116 (Fibronectin type III superfamily)
contig_5006	transdecoder	five_prime_UTR	720505	720546	.	+	.	ID=BSUD.12953.1.p1.utr5p1;Parent=BSUD.12953.1.p1
contig_5006	transdecoder	five_prime_UTR	744588	744636	.	+	.	ID=BSUD.12953.1.p1.utr5p2;Parent=BSUD.12953.1.p1
contig_5006	transdecoder	exon	720505	720546	.	+	.	ID=BSUD.12953.1.p1.exon1;Parent=BSUD.12953.1.p1
contig_5006	transdecoder	exon	744588	745300	.	+	.	ID=BSUD.12953.1.p1.exon2;Parent=BSUD.12953.1.p1
contig_5006	transdecoder	CDS	744637	745300	.	+	0	ID=cds.BSUD.12953.1.p1;Parent=BSUD.12953.1.p1
contig_5006	transdecoder	exon	807821	807981	.	+	.	ID=BSUD.12953.1.p1.exon3;Parent=BSUD.12953.1.p1
contig_5006	transdecoder	CDS	807821	807981	.	+	2	ID=cds.BSUD.12953.1.p1;Parent=BSUD.12953.1.p1
contig_5006	transdecoder	exon	813206	813395	.	+	.	ID=BSUD.12953.1.p1.exon4;Parent=BSUD.12953.1.p1
contig_5006	transdecoder	CDS	813206	813395	.	+	0	ID=cds.BSUD.12953.1.p1;Parent=BSUD.12953.1.p1
contig_5006	transdecoder	exon	815507	815653	.	+	.	ID=BSUD.12953.1.p1.exon5;Parent=BSUD.12953.1.p1
contig_5006	transdecoder	CDS	815507	815653	.	+	2	ID=cds.BSUD.12953.1.p1;Parent=BSUD.12953.1.p1
contig_5006	transdecoder	exon	815863	815996	.	+	.	ID=BSUD.12953.1.p1.exon6;Parent=BSUD.12953.1.p1
contig_5006	transdecoder	CDS	815863	815996	.	+	2	ID=cds.BSUD.12953.1.p1;Parent=BSUD.12953.1.p1
contig_5006	transdecoder	exon	818955	819103	.	+	.	ID=BSUD.12953.1.p1.exon7;Parent=BSUD.12953.1.p1
contig_5006	transdecoder	CDS	818955	819103	.	+	0	ID=cds.BSUD.12953.1.p1;Parent=BSUD.12953.1.p1
contig_5006	transdecoder	exon	819251	819310	.	+	.	ID=BSUD.12953.1.p1.exon8;Parent=BSUD.12953.1.p1
contig_5006	transdecoder	CDS	819251	819310	.	+	1	ID=cds.BSUD.12953.1.p1;Parent=BSUD.12953.1.p1
contig_5006	transdecoder	exon	819712	819853	.	+	.	ID=BSUD.12953.1.p1.exon9;Parent=BSUD.12953.1.p1
contig_5006	transdecoder	CDS	819712	819853	.	+	1	ID=cds.BSUD.12953.1.p1;Parent=BSUD.12953.1.p1
contig_5006	transdecoder	exon	820409	820587	.	+	.	ID=BSUD.12953.1.p1.exon10;Parent=BSUD.12953.1.p1
contig_5006	transdecoder	CDS	820409	820587	.	+	0	ID=cds.BSUD.12953.1.p1;Parent=BSUD.12953.1.p1
contig_5006	transdecoder	exon	821076	821235	.	+	.	ID=BSUD.12953.1.p1.exon11;Parent=BSUD.12953.1.p1
contig_5006	transdecoder	CDS	821076	821235	.	+	1	ID=cds.BSUD.12953.1.p1;Parent=BSUD.12953.1.p1
contig_5006	transdecoder	exon	821322	821408	.	+	.	ID=BSUD.12953.1.p1.exon12;Parent=BSUD.12953.1.p1
contig_5006	transdecoder	CDS	821322	821408	.	+	0	ID=cds.BSUD.12953.1.p1;Parent=BSUD.12953.1.p1
contig_5006	transdecoder	exon	822507	822645	.	+	.	ID=BSUD.12953.1.p1.exon13;Parent=BSUD.12953.1.p1
contig_5006	transdecoder	CDS	822507	822645	.	+	0	ID=cds.BSUD.12953.1.p1;Parent=BSUD.12953.1.p1
contig_5006	transdecoder	exon	823109	823174	.	+	.	ID=BSUD.12953.1.p1.exon14;Parent=BSUD.12953.1.p1
contig_5006	transdecoder	CDS	823109	823174	.	+	2	ID=cds.BSUD.12953.1.p1;Parent=BSUD.12953.1.p1
contig_5006	transdecoder	exon	824876	824988	.	+	.	ID=BSUD.12953.1.p1.exon15;Parent=BSUD.12953.1.p1
contig_5006	transdecoder	CDS	824876	824988	.	+	2	ID=cds.BSUD.12953.1.p1;Parent=BSUD.12953.1.p1
contig_5006	transdecoder	exon	825194	825299	.	+	.	ID=BSUD.12953.1.p1.exon16;Parent=BSUD.12953.1.p1
contig_5006	transdecoder	CDS	825194	825299	.	+	0	ID=cds.BSUD.12953.1.p1;Parent=BSUD.12953.1.p1
contig_5006	transdecoder	exon	826202	826374	.	+	.	ID=BSUD.12953.1.p1.exon17;Parent=BSUD.12953.1.p1
contig_5006	transdecoder	CDS	826202	826374	.	+	2	ID=cds.BSUD.12953.1.p1;Parent=BSUD.12953.1.p1
contig_5006	transdecoder	exon	826908	827099	.	+	.	ID=BSUD.12953.1.p1.exon18;Parent=BSUD.12953.1.p1
contig_5006	transdecoder	CDS	826908	827099	.	+	0	ID=cds.BSUD.12953.1.p1;Parent=BSUD.12953.1.p1
contig_5006	transdecoder	exon	827370	827444	.	+	.	ID=BSUD.12953.1.p1.exon19;Parent=BSUD.12953.1.p1
contig_5006	transdecoder	CDS	827370	827444	.	+	0	ID=cds.BSUD.12953.1.p1;Parent=BSUD.12953.1.p1
contig_5006	transdecoder	exon	827808	828061	.	+	.	ID=BSUD.12953.1.p1.exon20;Parent=BSUD.12953.1.p1
contig_5006	transdecoder	CDS	827808	828061	.	+	0	ID=cds.BSUD.12953.1.p1;Parent=BSUD.12953.1.p1
contig_5006	transdecoder	exon	828261	828461	.	+	.	ID=BSUD.12953.1.p1.exon21;Parent=BSUD.12953.1.p1
contig_5006	transdecoder	CDS	828261	828461	.	+	1	ID=cds.BSUD.12953.1.p1;Parent=BSUD.12953.1.p1
contig_5006	transdecoder	exon	829366	829532	.	+	.	ID=BSUD.12953.1.p1.exon22;Parent=BSUD.12953.1.p1
contig_5006	transdecoder	CDS	829366	829532	.	+	1	ID=cds.BSUD.12953.1.p1;Parent=BSUD.12953.1.p1
contig_5006	transdecoder	exon	830056	830189	.	+	.	ID=BSUD.12953.1.p1.exon23;Parent=BSUD.12953.1.p1
contig_5006	transdecoder	CDS	830056	830189	.	+	2	ID=cds.BSUD.12953.1.p1;Parent=BSUD.12953.1.p1
contig_5006	transdecoder	exon	830812	834469	.	+	.	ID=BSUD.12953.1.p1.exon24;Parent=BSUD.12953.1.p1
contig_5006	transdecoder	CDS	830812	831192	.	+	0	ID=cds.BSUD.12953.1.p1;Parent=BSUD.12953.1.p1
contig_5006	transdecoder	three_prime_UTR	831193	834469	.	+	.	ID=BSUD.12953.1.p1.utr3p1;Parent=BSUD.12953.1.p1
contig_5006	transdecoder	mRNA	735836	834469	.	+	.	ID=BSUD.12953.2.p1;Parent=BSUD.12953;Interpro=IPR003961 (Fibronectin type III)---IPR013783 (Immunoglobulin-like fold)---IPR036116 (Fibronectin type III superfamily)
contig_5006	transdecoder	five_prime_UTR	735836	735918	.	+	.	ID=BSUD.12953.2.p1.utr5p1;Parent=BSUD.12953.2.p1
contig_5006	transdecoder	five_prime_UTR	744588	744639	.	+	.	ID=BSUD.12953.2.p1.utr5p2;Parent=BSUD.12953.2.p1
contig_5006	transdecoder	exon	735836	735918	.	+	.	ID=BSUD.12953.2.p1.exon1;Parent=BSUD.12953.2.p1
contig_5006	transdecoder	exon	744588	745300	.	+	.	ID=BSUD.12953.2.p1.exon2;Parent=BSUD.12953.2.p1
contig_5006	transdecoder	CDS	744640	745300	.	+	0	ID=cds.BSUD.12953.2.p1;Parent=BSUD.12953.2.p1
contig_5006	transdecoder	exon	807821	807981	.	+	.	ID=BSUD.12953.2.p1.exon3;Parent=BSUD.12953.2.p1
contig_5006	transdecoder	CDS	807821	807981	.	+	2	ID=cds.BSUD.12953.2.p1;Parent=BSUD.12953.2.p1
contig_5006	transdecoder	exon	813206	813395	.	+	.	ID=BSUD.12953.2.p1.exon4;Parent=BSUD.12953.2.p1
contig_5006	transdecoder	CDS	813206	813395	.	+	0	ID=cds.BSUD.12953.2.p1;Parent=BSUD.12953.2.p1
contig_5006	transdecoder	exon	815507	815653	.	+	.	ID=BSUD.12953.2.p1.exon5;Parent=BSUD.12953.2.p1
contig_5006	transdecoder	CDS	815507	815653	.	+	2	ID=cds.BSUD.12953.2.p1;Parent=BSUD.12953.2.p1
contig_5006	transdecoder	exon	815863	815996	.	+	.	ID=BSUD.12953.2.p1.exon6;Parent=BSUD.12953.2.p1
contig_5006	transdecoder	CDS	815863	815996	.	+	2	ID=cds.BSUD.12953.2.p1;Parent=BSUD.12953.2.p1
contig_5006	transdecoder	exon	818955	819103	.	+	.	ID=BSUD.12953.2.p1.exon7;Parent=BSUD.12953.2.p1
contig_5006	transdecoder	CDS	818955	819103	.	+	0	ID=cds.BSUD.12953.2.p1;Parent=BSUD.12953.2.p1
contig_5006	transdecoder	exon	819251	819310	.	+	.	ID=BSUD.12953.2.p1.exon8;Parent=BSUD.12953.2.p1
contig_5006	transdecoder	CDS	819251	819310	.	+	1	ID=cds.BSUD.12953.2.p1;Parent=BSUD.12953.2.p1
contig_5006	transdecoder	exon	819712	819853	.	+	.	ID=BSUD.12953.2.p1.exon9;Parent=BSUD.12953.2.p1
contig_5006	transdecoder	CDS	819712	819853	.	+	1	ID=cds.BSUD.12953.2.p1;Parent=BSUD.12953.2.p1
contig_5006	transdecoder	exon	820409	820587	.	+	.	ID=BSUD.12953.2.p1.exon10;Parent=BSUD.12953.2.p1
contig_5006	transdecoder	CDS	820409	820587	.	+	0	ID=cds.BSUD.12953.2.p1;Parent=BSUD.12953.2.p1
contig_5006	transdecoder	exon	821076	821235	.	+	.	ID=BSUD.12953.2.p1.exon11;Parent=BSUD.12953.2.p1
contig_5006	transdecoder	CDS	821076	821235	.	+	1	ID=cds.BSUD.12953.2.p1;Parent=BSUD.12953.2.p1
contig_5006	transdecoder	exon	821322	821408	.	+	.	ID=BSUD.12953.2.p1.exon12;Parent=BSUD.12953.2.p1
contig_5006	transdecoder	CDS	821322	821408	.	+	0	ID=cds.BSUD.12953.2.p1;Parent=BSUD.12953.2.p1
contig_5006	transdecoder	exon	822507	822645	.	+	.	ID=BSUD.12953.2.p1.exon13;Parent=BSUD.12953.2.p1
contig_5006	transdecoder	CDS	822507	822645	.	+	0	ID=cds.BSUD.12953.2.p1;Parent=BSUD.12953.2.p1
contig_5006	transdecoder	exon	823109	823174	.	+	.	ID=BSUD.12953.2.p1.exon14;Parent=BSUD.12953.2.p1
contig_5006	transdecoder	CDS	823109	823174	.	+	2	ID=cds.BSUD.12953.2.p1;Parent=BSUD.12953.2.p1
contig_5006	transdecoder	exon	824876	824988	.	+	.	ID=BSUD.12953.2.p1.exon15;Parent=BSUD.12953.2.p1
contig_5006	transdecoder	CDS	824876	824988	.	+	2	ID=cds.BSUD.12953.2.p1;Parent=BSUD.12953.2.p1
contig_5006	transdecoder	exon	825194	825299	.	+	.	ID=BSUD.12953.2.p1.exon16;Parent=BSUD.12953.2.p1
contig_5006	transdecoder	CDS	825194	825299	.	+	0	ID=cds.BSUD.12953.2.p1;Parent=BSUD.12953.2.p1
contig_5006	transdecoder	exon	826202	826374	.	+	.	ID=BSUD.12953.2.p1.exon17;Parent=BSUD.12953.2.p1
contig_5006	transdecoder	CDS	826202	826374	.	+	2	ID=cds.BSUD.12953.2.p1;Parent=BSUD.12953.2.p1
contig_5006	transdecoder	exon	826908	827099	.	+	.	ID=BSUD.12953.2.p1.exon18;Parent=BSUD.12953.2.p1
contig_5006	transdecoder	CDS	826908	827099	.	+	0	ID=cds.BSUD.12953.2.p1;Parent=BSUD.12953.2.p1
contig_5006	transdecoder	exon	827370	827444	.	+	.	ID=BSUD.12953.2.p1.exon19;Parent=BSUD.12953.2.p1
contig_5006	transdecoder	CDS	827370	827444	.	+	0	ID=cds.BSUD.12953.2.p1;Parent=BSUD.12953.2.p1
contig_5006	transdecoder	exon	827808	828061	.	+	.	ID=BSUD.12953.2.p1.exon20;Parent=BSUD.12953.2.p1
contig_5006	transdecoder	CDS	827808	828061	.	+	0	ID=cds.BSUD.12953.2.p1;Parent=BSUD.12953.2.p1
contig_5006	transdecoder	exon	828261	828461	.	+	.	ID=BSUD.12953.2.p1.exon21;Parent=BSUD.12953.2.p1
contig_5006	transdecoder	CDS	828261	828461	.	+	1	ID=cds.BSUD.12953.2.p1;Parent=BSUD.12953.2.p1
contig_5006	transdecoder	exon	829366	829532	.	+	.	ID=BSUD.12953.2.p1.exon22;Parent=BSUD.12953.2.p1
contig_5006	transdecoder	CDS	829366	829532	.	+	1	ID=cds.BSUD.12953.2.p1;Parent=BSUD.12953.2.p1
contig_5006	transdecoder	exon	830056	830189	.	+	.	ID=BSUD.12953.2.p1.exon23;Parent=BSUD.12953.2.p1
contig_5006	transdecoder	CDS	830056	830189	.	+	2	ID=cds.BSUD.12953.2.p1;Parent=BSUD.12953.2.p1
contig_5006	transdecoder	exon	830812	834469	.	+	.	ID=BSUD.12953.2.p1.exon24;Parent=BSUD.12953.2.p1
contig_5006	transdecoder	CDS	830812	831192	.	+	0	ID=cds.BSUD.12953.2.p1;Parent=BSUD.12953.2.p1
contig_5006	transdecoder	three_prime_UTR	831193	834469	.	+	.	ID=BSUD.12953.2.p1.utr3p1;Parent=BSUD.12953.2.p1
contig_5006	transdecoder	mRNA	775026	834469	.	+	.	ID=BSUD.12953.3.p1;Parent=BSUD.12953;Interpro=IPR003961 (Fibronectin type III)---IPR013783 (Immunoglobulin-like fold)---IPR036116 (Fibronectin type III superfamily)
contig_5006	transdecoder	five_prime_UTR	775026	775224	.	+	.	ID=BSUD.12953.3.p1.utr5p1;Parent=BSUD.12953.3.p1
contig_5006	transdecoder	five_prime_UTR	790333	790412	.	+	.	ID=BSUD.12953.3.p1.utr5p2;Parent=BSUD.12953.3.p1
contig_5006	transdecoder	exon	775026	775224	.	+	.	ID=BSUD.12953.3.p1.exon1;Parent=BSUD.12953.3.p1
contig_5006	transdecoder	exon	790333	792624	.	+	.	ID=BSUD.12953.3.p1.exon2;Parent=BSUD.12953.3.p1
contig_5006	transdecoder	CDS	790413	792624	.	+	0	ID=cds.BSUD.12953.3.p1;Parent=BSUD.12953.3.p1
contig_5006	transdecoder	exon	807821	807981	.	+	.	ID=BSUD.12953.3.p1.exon3;Parent=BSUD.12953.3.p1
contig_5006	transdecoder	CDS	807821	807981	.	+	2	ID=cds.BSUD.12953.3.p1;Parent=BSUD.12953.3.p1
contig_5006	transdecoder	exon	813206	813395	.	+	.	ID=BSUD.12953.3.p1.exon4;Parent=BSUD.12953.3.p1
contig_5006	transdecoder	CDS	813206	813395	.	+	0	ID=cds.BSUD.12953.3.p1;Parent=BSUD.12953.3.p1
contig_5006	transdecoder	exon	815507	815653	.	+	.	ID=BSUD.12953.3.p1.exon5;Parent=BSUD.12953.3.p1
contig_5006	transdecoder	CDS	815507	815653	.	+	2	ID=cds.BSUD.12953.3.p1;Parent=BSUD.12953.3.p1
contig_5006	transdecoder	exon	815863	815996	.	+	.	ID=BSUD.12953.3.p1.exon6;Parent=BSUD.12953.3.p1
contig_5006	transdecoder	CDS	815863	815996	.	+	2	ID=cds.BSUD.12953.3.p1;Parent=BSUD.12953.3.p1
contig_5006	transdecoder	exon	818955	819103	.	+	.	ID=BSUD.12953.3.p1.exon7;Parent=BSUD.12953.3.p1
contig_5006	transdecoder	CDS	818955	819103	.	+	0	ID=cds.BSUD.12953.3.p1;Parent=BSUD.12953.3.p1
contig_5006	transdecoder	exon	819251	819310	.	+	.	ID=BSUD.12953.3.p1.exon8;Parent=BSUD.12953.3.p1
contig_5006	transdecoder	CDS	819251	819310	.	+	1	ID=cds.BSUD.12953.3.p1;Parent=BSUD.12953.3.p1
contig_5006	transdecoder	exon	819712	819853	.	+	.	ID=BSUD.12953.3.p1.exon9;Parent=BSUD.12953.3.p1
contig_5006	transdecoder	CDS	819712	819853	.	+	1	ID=cds.BSUD.12953.3.p1;Parent=BSUD.12953.3.p1
contig_5006	transdecoder	exon	820409	820587	.	+	.	ID=BSUD.12953.3.p1.exon10;Parent=BSUD.12953.3.p1
contig_5006	transdecoder	CDS	820409	820587	.	+	0	ID=cds.BSUD.12953.3.p1;Parent=BSUD.12953.3.p1
contig_5006	transdecoder	exon	821076	821235	.	+	.	ID=BSUD.12953.3.p1.exon11;Parent=BSUD.12953.3.p1
contig_5006	transdecoder	CDS	821076	821235	.	+	1	ID=cds.BSUD.12953.3.p1;Parent=BSUD.12953.3.p1
contig_5006	transdecoder	exon	821322	821408	.	+	.	ID=BSUD.12953.3.p1.exon12;Parent=BSUD.12953.3.p1
contig_5006	transdecoder	CDS	821322	821408	.	+	0	ID=cds.BSUD.12953.3.p1;Parent=BSUD.12953.3.p1
contig_5006	transdecoder	exon	822507	822645	.	+	.	ID=BSUD.12953.3.p1.exon13;Parent=BSUD.12953.3.p1
contig_5006	transdecoder	CDS	822507	822645	.	+	0	ID=cds.BSUD.12953.3.p1;Parent=BSUD.12953.3.p1
contig_5006	transdecoder	exon	823109	823174	.	+	.	ID=BSUD.12953.3.p1.exon14;Parent=BSUD.12953.3.p1
contig_5006	transdecoder	CDS	823109	823174	.	+	2	ID=cds.BSUD.12953.3.p1;Parent=BSUD.12953.3.p1
contig_5006	transdecoder	exon	824876	824988	.	+	.	ID=BSUD.12953.3.p1.exon15;Parent=BSUD.12953.3.p1
contig_5006	transdecoder	CDS	824876	824988	.	+	2	ID=cds.BSUD.12953.3.p1;Parent=BSUD.12953.3.p1
contig_5006	transdecoder	exon	825194	825299	.	+	.	ID=BSUD.12953.3.p1.exon16;Parent=BSUD.12953.3.p1
contig_5006	transdecoder	CDS	825194	825299	.	+	0	ID=cds.BSUD.12953.3.p1;Parent=BSUD.12953.3.p1
contig_5006	transdecoder	exon	826202	826374	.	+	.	ID=BSUD.12953.3.p1.exon17;Parent=BSUD.12953.3.p1
contig_5006	transdecoder	CDS	826202	826374	.	+	2	ID=cds.BSUD.12953.3.p1;Parent=BSUD.12953.3.p1
contig_5006	transdecoder	exon	826908	827099	.	+	.	ID=BSUD.12953.3.p1.exon18;Parent=BSUD.12953.3.p1
contig_5006	transdecoder	CDS	826908	827099	.	+	0	ID=cds.BSUD.12953.3.p1;Parent=BSUD.12953.3.p1
contig_5006	transdecoder	exon	827370	827444	.	+	.	ID=BSUD.12953.3.p1.exon19;Parent=BSUD.12953.3.p1
contig_5006	transdecoder	CDS	827370	827444	.	+	0	ID=cds.BSUD.12953.3.p1;Parent=BSUD.12953.3.p1
contig_5006	transdecoder	exon	827808	828061	.	+	.	ID=BSUD.12953.3.p1.exon20;Parent=BSUD.12953.3.p1
contig_5006	transdecoder	CDS	827808	828061	.	+	0	ID=cds.BSUD.12953.3.p1;Parent=BSUD.12953.3.p1
contig_5006	transdecoder	exon	828261	828461	.	+	.	ID=BSUD.12953.3.p1.exon21;Parent=BSUD.12953.3.p1
contig_5006	transdecoder	CDS	828261	828461	.	+	1	ID=cds.BSUD.12953.3.p1;Parent=BSUD.12953.3.p1
contig_5006	transdecoder	exon	829366	829532	.	+	.	ID=BSUD.12953.3.p1.exon22;Parent=BSUD.12953.3.p1
contig_5006	transdecoder	CDS	829366	829532	.	+	1	ID=cds.BSUD.12953.3.p1;Parent=BSUD.12953.3.p1
contig_5006	transdecoder	exon	830056	830189	.	+	.	ID=BSUD.12953.3.p1.exon23;Parent=BSUD.12953.3.p1
contig_5006	transdecoder	CDS	830056	830189	.	+	2	ID=cds.BSUD.12953.3.p1;Parent=BSUD.12953.3.p1
contig_5006	transdecoder	exon	830812	834469	.	+	.	ID=BSUD.12953.3.p1.exon24;Parent=BSUD.12953.3.p1
contig_5006	transdecoder	CDS	830812	831192	.	+	0	ID=cds.BSUD.12953.3.p1;Parent=BSUD.12953.3.p1
contig_5006	transdecoder	three_prime_UTR	831193	834469	.	+	.	ID=BSUD.12953.3.p1.utr3p1;Parent=BSUD.12953.3.p1
contig_5006	transdecoder	mRNA	814161	834469	.	+	.	ID=BSUD.12953.4.p1;Parent=BSUD.12953;Interpro=IPR003961 (Fibronectin type III)---IPR013783 (Immunoglobulin-like fold)---IPR036116 (Fibronectin type III superfamily)
contig_5006	transdecoder	five_prime_UTR	814161	814845	.	+	.	ID=BSUD.12953.4.p1.utr5p1;Parent=BSUD.12953.4.p1
contig_5006	transdecoder	exon	814161	814852	.	+	.	ID=BSUD.12953.4.p1.exon1;Parent=BSUD.12953.4.p1
contig_5006	transdecoder	CDS	814846	814852	.	+	0	ID=cds.BSUD.12953.4.p1;Parent=BSUD.12953.4.p1
contig_5006	transdecoder	exon	815507	815653	.	+	.	ID=BSUD.12953.4.p1.exon2;Parent=BSUD.12953.4.p1
contig_5006	transdecoder	CDS	815507	815653	.	+	2	ID=cds.BSUD.12953.4.p1;Parent=BSUD.12953.4.p1
contig_5006	transdecoder	exon	815863	815996	.	+	.	ID=BSUD.12953.4.p1.exon3;Parent=BSUD.12953.4.p1
contig_5006	transdecoder	CDS	815863	815996	.	+	2	ID=cds.BSUD.12953.4.p1;Parent=BSUD.12953.4.p1
contig_5006	transdecoder	exon	818955	819103	.	+	.	ID=BSUD.12953.4.p1.exon4;Parent=BSUD.12953.4.p1
contig_5006	transdecoder	CDS	818955	819103	.	+	0	ID=cds.BSUD.12953.4.p1;Parent=BSUD.12953.4.p1
contig_5006	transdecoder	exon	819251	819310	.	+	.	ID=BSUD.12953.4.p1.exon5;Parent=BSUD.12953.4.p1
contig_5006	transdecoder	CDS	819251	819310	.	+	1	ID=cds.BSUD.12953.4.p1;Parent=BSUD.12953.4.p1
contig_5006	transdecoder	exon	819712	819853	.	+	.	ID=BSUD.12953.4.p1.exon6;Parent=BSUD.12953.4.p1
contig_5006	transdecoder	CDS	819712	819853	.	+	1	ID=cds.BSUD.12953.4.p1;Parent=BSUD.12953.4.p1
contig_5006	transdecoder	exon	820409	820587	.	+	.	ID=BSUD.12953.4.p1.exon7;Parent=BSUD.12953.4.p1
contig_5006	transdecoder	CDS	820409	820587	.	+	0	ID=cds.BSUD.12953.4.p1;Parent=BSUD.12953.4.p1
contig_5006	transdecoder	exon	821076	821235	.	+	.	ID=BSUD.12953.4.p1.exon8;Parent=BSUD.12953.4.p1
contig_5006	transdecoder	CDS	821076	821235	.	+	1	ID=cds.BSUD.12953.4.p1;Parent=BSUD.12953.4.p1
contig_5006	transdecoder	exon	821322	821408	.	+	.	ID=BSUD.12953.4.p1.exon9;Parent=BSUD.12953.4.p1
contig_5006	transdecoder	CDS	821322	821408	.	+	0	ID=cds.BSUD.12953.4.p1;Parent=BSUD.12953.4.p1
contig_5006	transdecoder	exon	822507	822645	.	+	.	ID=BSUD.12953.4.p1.exon10;Parent=BSUD.12953.4.p1
contig_5006	transdecoder	CDS	822507	822645	.	+	0	ID=cds.BSUD.12953.4.p1;Parent=BSUD.12953.4.p1
contig_5006	transdecoder	exon	823109	823174	.	+	.	ID=BSUD.12953.4.p1.exon11;Parent=BSUD.12953.4.p1
contig_5006	transdecoder	CDS	823109	823174	.	+	2	ID=cds.BSUD.12953.4.p1;Parent=BSUD.12953.4.p1
contig_5006	transdecoder	exon	824876	824988	.	+	.	ID=BSUD.12953.4.p1.exon12;Parent=BSUD.12953.4.p1
contig_5006	transdecoder	CDS	824876	824988	.	+	2	ID=cds.BSUD.12953.4.p1;Parent=BSUD.12953.4.p1
contig_5006	transdecoder	exon	825194	825299	.	+	.	ID=BSUD.12953.4.p1.exon13;Parent=BSUD.12953.4.p1
contig_5006	transdecoder	CDS	825194	825299	.	+	0	ID=cds.BSUD.12953.4.p1;Parent=BSUD.12953.4.p1
contig_5006	transdecoder	exon	826202	826374	.	+	.	ID=BSUD.12953.4.p1.exon14;Parent=BSUD.12953.4.p1
contig_5006	transdecoder	CDS	826202	826374	.	+	2	ID=cds.BSUD.12953.4.p1;Parent=BSUD.12953.4.p1
contig_5006	transdecoder	exon	826908	827099	.	+	.	ID=BSUD.12953.4.p1.exon15;Parent=BSUD.12953.4.p1
contig_5006	transdecoder	CDS	826908	827099	.	+	0	ID=cds.BSUD.12953.4.p1;Parent=BSUD.12953.4.p1
contig_5006	transdecoder	exon	827370	827444	.	+	.	ID=BSUD.12953.4.p1.exon16;Parent=BSUD.12953.4.p1
contig_5006	transdecoder	CDS	827370	827444	.	+	0	ID=cds.BSUD.12953.4.p1;Parent=BSUD.12953.4.p1
contig_5006	transdecoder	exon	827808	828061	.	+	.	ID=BSUD.12953.4.p1.exon17;Parent=BSUD.12953.4.p1
contig_5006	transdecoder	CDS	827808	828061	.	+	0	ID=cds.BSUD.12953.4.p1;Parent=BSUD.12953.4.p1
contig_5006	transdecoder	exon	828261	828461	.	+	.	ID=BSUD.12953.4.p1.exon18;Parent=BSUD.12953.4.p1
contig_5006	transdecoder	CDS	828261	828461	.	+	1	ID=cds.BSUD.12953.4.p1;Parent=BSUD.12953.4.p1
contig_5006	transdecoder	exon	829366	829532	.	+	.	ID=BSUD.12953.4.p1.exon19;Parent=BSUD.12953.4.p1
contig_5006	transdecoder	CDS	829366	829532	.	+	1	ID=cds.BSUD.12953.4.p1;Parent=BSUD.12953.4.p1
contig_5006	transdecoder	exon	830056	830189	.	+	.	ID=BSUD.12953.4.p1.exon20;Parent=BSUD.12953.4.p1
contig_5006	transdecoder	CDS	830056	830189	.	+	2	ID=cds.BSUD.12953.4.p1;Parent=BSUD.12953.4.p1
contig_5006	transdecoder	exon	830812	834469	.	+	.	ID=BSUD.12953.4.p1.exon21;Parent=BSUD.12953.4.p1
contig_5006	transdecoder	CDS	830812	831192	.	+	0	ID=cds.BSUD.12953.4.p1;Parent=BSUD.12953.4.p1
contig_5006	transdecoder	three_prime_UTR	831193	834469	.	+	.	ID=BSUD.12953.4.p1.utr3p1;Parent=BSUD.12953.4.p1
contig_5006	tRNAscan-SE	pseudogene_tRNA	760034	760112	25.6	-	.	ID=contig_5006.trna23;Name=contig_5006.tRNA23-GlyTCC;isotype=Gly;anticodon=TCC;gene_biotype=pseudogene
contig_5006	tRNAscan-SE	exon	760034	760112	.	-	.	ID=contig_5006.trna23.exon1;Parent=contig_5006.trna23
contig_5006	tRNAscan-SE	pseudogene_tRNA	812861	812928	26.6	-	.	ID=contig_5006.trna22;Name=contig_5006.tRNA22-GlyTCC;isotype=Gly;anticodon=TCC;gene_biotype=pseudogene
contig_5006	tRNAscan-SE	exon	812861	812928	.	-	.	ID=contig_5006.trna22.exon1;Parent=contig_5006.trna22
contig_5006	tRNAscan-SE	pseudogene_tRNA	817672	817735	25.5	-	.	ID=contig_5006.trna21;Name=contig_5006.tRNA21-SerGCT;isotype=Ser;anticodon=GCT;gene_biotype=pseudogene
contig_5006	tRNAscan-SE	exon	817672	817735	.	-	.	ID=contig_5006.trna21.exon1;Parent=contig_5006.trna21
contig_5006	transdecoder	gene	843284	856040	.	-	.	ID=BSUD.12954;Interpro=IPR005552 (Scramblase)---IPR025659 (Tubby-like, C-terminal)
contig_5006	transdecoder	mRNA	843284	856040	.	-	.	ID=BSUD.12954.1.p1;Parent=BSUD.12954;Interpro=IPR005552 (Scramblase)---IPR025659 (Tubby-like, C-terminal)
contig_5006	transdecoder	five_prime_UTR	855746	856040	.	-	.	ID=BSUD.12954.1.p1.utr5p1;Parent=BSUD.12954.1.p1
contig_5006	transdecoder	five_prime_UTR	852634	852644	.	-	.	ID=BSUD.12954.1.p1.utr5p2;Parent=BSUD.12954.1.p1
contig_5006	transdecoder	exon	855746	856040	.	-	.	ID=BSUD.12954.1.p1.exon1;Parent=BSUD.12954.1.p1
contig_5006	transdecoder	exon	852315	852644	.	-	.	ID=BSUD.12954.1.p1.exon2;Parent=BSUD.12954.1.p1
contig_5006	transdecoder	CDS	852315	852633	.	-	0	ID=cds.BSUD.12954.1.p1;Parent=BSUD.12954.1.p1
contig_5006	transdecoder	exon	851097	851222	.	-	.	ID=BSUD.12954.1.p1.exon3;Parent=BSUD.12954.1.p1
contig_5006	transdecoder	CDS	851097	851222	.	-	2	ID=cds.BSUD.12954.1.p1;Parent=BSUD.12954.1.p1
contig_5006	transdecoder	exon	847967	848044	.	-	.	ID=BSUD.12954.1.p1.exon4;Parent=BSUD.12954.1.p1
contig_5006	transdecoder	CDS	847967	848044	.	-	2	ID=cds.BSUD.12954.1.p1;Parent=BSUD.12954.1.p1
contig_5006	transdecoder	exon	846579	846718	.	-	.	ID=BSUD.12954.1.p1.exon5;Parent=BSUD.12954.1.p1
contig_5006	transdecoder	CDS	846579	846718	.	-	2	ID=cds.BSUD.12954.1.p1;Parent=BSUD.12954.1.p1
contig_5006	transdecoder	exon	846319	846483	.	-	.	ID=BSUD.12954.1.p1.exon6;Parent=BSUD.12954.1.p1
contig_5006	transdecoder	CDS	846319	846483	.	-	0	ID=cds.BSUD.12954.1.p1;Parent=BSUD.12954.1.p1
contig_5006	transdecoder	exon	845500	845661	.	-	.	ID=BSUD.12954.1.p1.exon7;Parent=BSUD.12954.1.p1
contig_5006	transdecoder	CDS	845500	845661	.	-	0	ID=cds.BSUD.12954.1.p1;Parent=BSUD.12954.1.p1
contig_5006	transdecoder	exon	843284	844503	.	-	.	ID=BSUD.12954.1.p1.exon8;Parent=BSUD.12954.1.p1
contig_5006	transdecoder	CDS	844438	844503	.	-	0	ID=cds.BSUD.12954.1.p1;Parent=BSUD.12954.1.p1
contig_5006	transdecoder	three_prime_UTR	843284	844437	.	-	.	ID=BSUD.12954.1.p1.utr3p1;Parent=BSUD.12954.1.p1
contig_5006	transdecoder	mRNA	843284	855747	.	-	.	ID=BSUD.12954.2.p1;Parent=BSUD.12954;Interpro=IPR005552 (Scramblase)---IPR025659 (Tubby-like, C-terminal)
contig_5006	transdecoder	five_prime_UTR	855614	855747	.	-	.	ID=BSUD.12954.2.p1.utr5p1;Parent=BSUD.12954.2.p1
contig_5006	transdecoder	five_prime_UTR	852634	852644	.	-	.	ID=BSUD.12954.2.p1.utr5p2;Parent=BSUD.12954.2.p1
contig_5006	transdecoder	exon	855614	855747	.	-	.	ID=BSUD.12954.2.p1.exon1;Parent=BSUD.12954.2.p1
contig_5006	transdecoder	exon	852315	852644	.	-	.	ID=BSUD.12954.2.p1.exon2;Parent=BSUD.12954.2.p1
contig_5006	transdecoder	CDS	852315	852633	.	-	0	ID=cds.BSUD.12954.2.p1;Parent=BSUD.12954.2.p1
contig_5006	transdecoder	exon	851097	851222	.	-	.	ID=BSUD.12954.2.p1.exon3;Parent=BSUD.12954.2.p1
contig_5006	transdecoder	CDS	851097	851222	.	-	2	ID=cds.BSUD.12954.2.p1;Parent=BSUD.12954.2.p1
contig_5006	transdecoder	exon	847967	848044	.	-	.	ID=BSUD.12954.2.p1.exon4;Parent=BSUD.12954.2.p1
contig_5006	transdecoder	CDS	847967	848044	.	-	2	ID=cds.BSUD.12954.2.p1;Parent=BSUD.12954.2.p1
contig_5006	transdecoder	exon	846579	846718	.	-	.	ID=BSUD.12954.2.p1.exon5;Parent=BSUD.12954.2.p1
contig_5006	transdecoder	CDS	846579	846718	.	-	2	ID=cds.BSUD.12954.2.p1;Parent=BSUD.12954.2.p1
contig_5006	transdecoder	exon	846319	846483	.	-	.	ID=BSUD.12954.2.p1.exon6;Parent=BSUD.12954.2.p1
contig_5006	transdecoder	CDS	846319	846483	.	-	0	ID=cds.BSUD.12954.2.p1;Parent=BSUD.12954.2.p1
contig_5006	transdecoder	exon	845500	845661	.	-	.	ID=BSUD.12954.2.p1.exon7;Parent=BSUD.12954.2.p1
contig_5006	transdecoder	CDS	845500	845661	.	-	0	ID=cds.BSUD.12954.2.p1;Parent=BSUD.12954.2.p1
contig_5006	transdecoder	exon	843284	844503	.	-	.	ID=BSUD.12954.2.p1.exon8;Parent=BSUD.12954.2.p1
contig_5006	transdecoder	CDS	844438	844503	.	-	0	ID=cds.BSUD.12954.2.p1;Parent=BSUD.12954.2.p1
contig_5006	transdecoder	three_prime_UTR	843284	844437	.	-	.	ID=BSUD.12954.2.p1.utr3p1;Parent=BSUD.12954.2.p1
contig_5006	transdecoder	gene	858562	954469	.	-	.	ID=BSUD.12955;Interpro=IPR001298 (Filamin/ABP280 repeat)---IPR001715 (Calponin homology domain)---IPR013783 (Immunoglobulin-like fold)---IPR014756 (Immunoglobulin E-set)---IPR017868 (Filamin/ABP280 repeat-like)---IPR036872 (CH domain superfamily)---IPR044801 (Filamin family)
contig_5006	transdecoder	mRNA	858562	954469	.	-	.	ID=BSUD.12955.1.p1;Parent=BSUD.12955;Interpro=IPR001298 (Filamin/ABP280 repeat)---IPR001715 (Calponin homology domain)---IPR013783 (Immunoglobulin-like fold)---IPR014756 (Immunoglobulin E-set)---IPR017868 (Filamin/ABP280 repeat-like)---IPR036872 (CH domain superfamily)---IPR044801 (Filamin family)
contig_5006	transdecoder	five_prime_UTR	953874	954469	.	-	.	ID=BSUD.12955.1.p1.utr5p1;Parent=BSUD.12955.1.p1
contig_5006	transdecoder	five_prime_UTR	951188	951246	.	-	.	ID=BSUD.12955.1.p1.utr5p2;Parent=BSUD.12955.1.p1
contig_5006	transdecoder	exon	953874	954469	.	-	.	ID=BSUD.12955.1.p1.exon1;Parent=BSUD.12955.1.p1
contig_5006	transdecoder	exon	950857	951246	.	-	.	ID=BSUD.12955.1.p1.exon2;Parent=BSUD.12955.1.p1
contig_5006	transdecoder	CDS	950857	951187	.	-	0	ID=cds.BSUD.12955.1.p1;Parent=BSUD.12955.1.p1
contig_5006	transdecoder	exon	930136	930325	.	-	.	ID=BSUD.12955.1.p1.exon3;Parent=BSUD.12955.1.p1
contig_5006	transdecoder	CDS	930136	930325	.	-	2	ID=cds.BSUD.12955.1.p1;Parent=BSUD.12955.1.p1
contig_5006	transdecoder	exon	928424	928489	.	-	.	ID=BSUD.12955.1.p1.exon4;Parent=BSUD.12955.1.p1
contig_5006	transdecoder	CDS	928424	928489	.	-	1	ID=cds.BSUD.12955.1.p1;Parent=BSUD.12955.1.p1
contig_5006	transdecoder	exon	918510	918723	.	-	.	ID=BSUD.12955.1.p1.exon5;Parent=BSUD.12955.1.p1
contig_5006	transdecoder	CDS	918510	918723	.	-	1	ID=cds.BSUD.12955.1.p1;Parent=BSUD.12955.1.p1
contig_5006	transdecoder	exon	918282	918390	.	-	.	ID=BSUD.12955.1.p1.exon6;Parent=BSUD.12955.1.p1
contig_5006	transdecoder	CDS	918282	918390	.	-	0	ID=cds.BSUD.12955.1.p1;Parent=BSUD.12955.1.p1
contig_5006	transdecoder	exon	917721	917908	.	-	.	ID=BSUD.12955.1.p1.exon7;Parent=BSUD.12955.1.p1
contig_5006	transdecoder	CDS	917721	917908	.	-	2	ID=cds.BSUD.12955.1.p1;Parent=BSUD.12955.1.p1
contig_5006	transdecoder	exon	916365	916517	.	-	.	ID=BSUD.12955.1.p1.exon8;Parent=BSUD.12955.1.p1
contig_5006	transdecoder	CDS	916365	916517	.	-	0	ID=cds.BSUD.12955.1.p1;Parent=BSUD.12955.1.p1
contig_5006	transdecoder	exon	915978	916106	.	-	.	ID=BSUD.12955.1.p1.exon9;Parent=BSUD.12955.1.p1
contig_5006	transdecoder	CDS	915978	916106	.	-	0	ID=cds.BSUD.12955.1.p1;Parent=BSUD.12955.1.p1
contig_5006	transdecoder	exon	915633	915762	.	-	.	ID=BSUD.12955.1.p1.exon10;Parent=BSUD.12955.1.p1
contig_5006	transdecoder	CDS	915633	915762	.	-	0	ID=cds.BSUD.12955.1.p1;Parent=BSUD.12955.1.p1
contig_5006	transdecoder	exon	914616	914753	.	-	.	ID=BSUD.12955.1.p1.exon11;Parent=BSUD.12955.1.p1
contig_5006	transdecoder	CDS	914616	914753	.	-	2	ID=cds.BSUD.12955.1.p1;Parent=BSUD.12955.1.p1
contig_5006	transdecoder	exon	913824	913997	.	-	.	ID=BSUD.12955.1.p1.exon12;Parent=BSUD.12955.1.p1
contig_5006	transdecoder	CDS	913824	913997	.	-	2	ID=cds.BSUD.12955.1.p1;Parent=BSUD.12955.1.p1
contig_5006	transdecoder	exon	912998	913144	.	-	.	ID=BSUD.12955.1.p1.exon13;Parent=BSUD.12955.1.p1
contig_5006	transdecoder	CDS	912998	913144	.	-	2	ID=cds.BSUD.12955.1.p1;Parent=BSUD.12955.1.p1
contig_5006	transdecoder	exon	908851	908934	.	-	.	ID=BSUD.12955.1.p1.exon14;Parent=BSUD.12955.1.p1
contig_5006	transdecoder	CDS	908851	908934	.	-	2	ID=cds.BSUD.12955.1.p1;Parent=BSUD.12955.1.p1
contig_5006	transdecoder	exon	905534	905674	.	-	.	ID=BSUD.12955.1.p1.exon15;Parent=BSUD.12955.1.p1
contig_5006	transdecoder	CDS	905534	905674	.	-	2	ID=cds.BSUD.12955.1.p1;Parent=BSUD.12955.1.p1
contig_5006	transdecoder	exon	904221	904388	.	-	.	ID=BSUD.12955.1.p1.exon16;Parent=BSUD.12955.1.p1
contig_5006	transdecoder	CDS	904221	904388	.	-	2	ID=cds.BSUD.12955.1.p1;Parent=BSUD.12955.1.p1
contig_5006	transdecoder	exon	903879	904025	.	-	.	ID=BSUD.12955.1.p1.exon17;Parent=BSUD.12955.1.p1
contig_5006	transdecoder	CDS	903879	904025	.	-	2	ID=cds.BSUD.12955.1.p1;Parent=BSUD.12955.1.p1
contig_5006	transdecoder	exon	902818	902901	.	-	.	ID=BSUD.12955.1.p1.exon18;Parent=BSUD.12955.1.p1
contig_5006	transdecoder	CDS	902818	902901	.	-	2	ID=cds.BSUD.12955.1.p1;Parent=BSUD.12955.1.p1
contig_5006	transdecoder	exon	902472	902609	.	-	.	ID=BSUD.12955.1.p1.exon19;Parent=BSUD.12955.1.p1
contig_5006	transdecoder	CDS	902472	902609	.	-	2	ID=cds.BSUD.12955.1.p1;Parent=BSUD.12955.1.p1
contig_5006	transdecoder	exon	901997	902164	.	-	.	ID=BSUD.12955.1.p1.exon20;Parent=BSUD.12955.1.p1
contig_5006	transdecoder	CDS	901997	902164	.	-	2	ID=cds.BSUD.12955.1.p1;Parent=BSUD.12955.1.p1
contig_5006	transdecoder	exon	900725	900868	.	-	.	ID=BSUD.12955.1.p1.exon21;Parent=BSUD.12955.1.p1
contig_5006	transdecoder	CDS	900725	900868	.	-	2	ID=cds.BSUD.12955.1.p1;Parent=BSUD.12955.1.p1
contig_5006	transdecoder	exon	881799	881882	.	-	.	ID=BSUD.12955.1.p1.exon22;Parent=BSUD.12955.1.p1
contig_5006	transdecoder	CDS	881799	881882	.	-	2	ID=cds.BSUD.12955.1.p1;Parent=BSUD.12955.1.p1
contig_5006	transdecoder	exon	880181	880318	.	-	.	ID=BSUD.12955.1.p1.exon23;Parent=BSUD.12955.1.p1
contig_5006	transdecoder	CDS	880181	880318	.	-	2	ID=cds.BSUD.12955.1.p1;Parent=BSUD.12955.1.p1
contig_5006	transdecoder	exon	877906	878082	.	-	.	ID=BSUD.12955.1.p1.exon24;Parent=BSUD.12955.1.p1
contig_5006	transdecoder	CDS	877906	878082	.	-	2	ID=cds.BSUD.12955.1.p1;Parent=BSUD.12955.1.p1
contig_5006	transdecoder	exon	868160	868303	.	-	.	ID=BSUD.12955.1.p1.exon25;Parent=BSUD.12955.1.p1
contig_5006	transdecoder	CDS	868160	868303	.	-	2	ID=cds.BSUD.12955.1.p1;Parent=BSUD.12955.1.p1
contig_5006	transdecoder	exon	867875	868000	.	-	.	ID=BSUD.12955.1.p1.exon26;Parent=BSUD.12955.1.p1
contig_5006	transdecoder	CDS	867875	868000	.	-	2	ID=cds.BSUD.12955.1.p1;Parent=BSUD.12955.1.p1
contig_5006	transdecoder	exon	866838	866984	.	-	.	ID=BSUD.12955.1.p1.exon27;Parent=BSUD.12955.1.p1
contig_5006	transdecoder	CDS	866838	866984	.	-	2	ID=cds.BSUD.12955.1.p1;Parent=BSUD.12955.1.p1
contig_5006	transdecoder	exon	866374	866478	.	-	.	ID=BSUD.12955.1.p1.exon28;Parent=BSUD.12955.1.p1
contig_5006	transdecoder	CDS	866374	866478	.	-	2	ID=cds.BSUD.12955.1.p1;Parent=BSUD.12955.1.p1
contig_5006	transdecoder	exon	866058	866237	.	-	.	ID=BSUD.12955.1.p1.exon29;Parent=BSUD.12955.1.p1
contig_5006	transdecoder	CDS	866058	866237	.	-	2	ID=cds.BSUD.12955.1.p1;Parent=BSUD.12955.1.p1
contig_5006	transdecoder	exon	864789	864931	.	-	.	ID=BSUD.12955.1.p1.exon30;Parent=BSUD.12955.1.p1
contig_5006	transdecoder	CDS	864789	864931	.	-	2	ID=cds.BSUD.12955.1.p1;Parent=BSUD.12955.1.p1
contig_5006	transdecoder	exon	863739	863877	.	-	.	ID=BSUD.12955.1.p1.exon31;Parent=BSUD.12955.1.p1
contig_5006	transdecoder	CDS	863739	863877	.	-	0	ID=cds.BSUD.12955.1.p1;Parent=BSUD.12955.1.p1
contig_5006	transdecoder	exon	862871	863020	.	-	.	ID=BSUD.12955.1.p1.exon32;Parent=BSUD.12955.1.p1
contig_5006	transdecoder	CDS	862871	863020	.	-	2	ID=cds.BSUD.12955.1.p1;Parent=BSUD.12955.1.p1
contig_5006	transdecoder	exon	862189	862356	.	-	.	ID=BSUD.12955.1.p1.exon33;Parent=BSUD.12955.1.p1
contig_5006	transdecoder	CDS	862189	862356	.	-	2	ID=cds.BSUD.12955.1.p1;Parent=BSUD.12955.1.p1
contig_5006	transdecoder	exon	861578	861677	.	-	.	ID=BSUD.12955.1.p1.exon34;Parent=BSUD.12955.1.p1
contig_5006	transdecoder	CDS	861578	861677	.	-	2	ID=cds.BSUD.12955.1.p1;Parent=BSUD.12955.1.p1
contig_5006	transdecoder	exon	858562	860938	.	-	.	ID=BSUD.12955.1.p1.exon35;Parent=BSUD.12955.1.p1
contig_5006	transdecoder	CDS	860674	860938	.	-	1	ID=cds.BSUD.12955.1.p1;Parent=BSUD.12955.1.p1
contig_5006	transdecoder	three_prime_UTR	858562	860673	.	-	.	ID=BSUD.12955.1.p1.utr3p1;Parent=BSUD.12955.1.p1
contig_5006	transdecoder	mRNA	858563	954341	.	-	.	ID=BSUD.12955.2.p1;Parent=BSUD.12955;Interpro=IPR001298 (Filamin/ABP280 repeat)---IPR001715 (Calponin homology domain)---IPR013783 (Immunoglobulin-like fold)---IPR014756 (Immunoglobulin E-set)---IPR017868 (Filamin/ABP280 repeat-like)---IPR036872 (CH domain superfamily)---IPR044801 (Filamin family)
contig_5006	transdecoder	five_prime_UTR	953874	954341	.	-	.	ID=BSUD.12955.2.p1.utr5p1;Parent=BSUD.12955.2.p1
contig_5006	transdecoder	five_prime_UTR	951188	951246	.	-	.	ID=BSUD.12955.2.p1.utr5p2;Parent=BSUD.12955.2.p1
contig_5006	transdecoder	exon	953874	954341	.	-	.	ID=BSUD.12955.2.p1.exon1;Parent=BSUD.12955.2.p1
contig_5006	transdecoder	exon	950857	951246	.	-	.	ID=BSUD.12955.2.p1.exon2;Parent=BSUD.12955.2.p1
contig_5006	transdecoder	CDS	950857	951187	.	-	0	ID=cds.BSUD.12955.2.p1;Parent=BSUD.12955.2.p1
contig_5006	transdecoder	exon	930136	930325	.	-	.	ID=BSUD.12955.2.p1.exon3;Parent=BSUD.12955.2.p1
contig_5006	transdecoder	CDS	930136	930325	.	-	2	ID=cds.BSUD.12955.2.p1;Parent=BSUD.12955.2.p1
contig_5006	transdecoder	exon	928424	928489	.	-	.	ID=BSUD.12955.2.p1.exon4;Parent=BSUD.12955.2.p1
contig_5006	transdecoder	CDS	928424	928489	.	-	1	ID=cds.BSUD.12955.2.p1;Parent=BSUD.12955.2.p1
contig_5006	transdecoder	exon	918510	918723	.	-	.	ID=BSUD.12955.2.p1.exon5;Parent=BSUD.12955.2.p1
contig_5006	transdecoder	CDS	918510	918723	.	-	1	ID=cds.BSUD.12955.2.p1;Parent=BSUD.12955.2.p1
contig_5006	transdecoder	exon	918282	918390	.	-	.	ID=BSUD.12955.2.p1.exon6;Parent=BSUD.12955.2.p1
contig_5006	transdecoder	CDS	918282	918390	.	-	0	ID=cds.BSUD.12955.2.p1;Parent=BSUD.12955.2.p1
contig_5006	transdecoder	exon	917721	917908	.	-	.	ID=BSUD.12955.2.p1.exon7;Parent=BSUD.12955.2.p1
contig_5006	transdecoder	CDS	917721	917908	.	-	2	ID=cds.BSUD.12955.2.p1;Parent=BSUD.12955.2.p1
contig_5006	transdecoder	exon	916365	916517	.	-	.	ID=BSUD.12955.2.p1.exon8;Parent=BSUD.12955.2.p1
contig_5006	transdecoder	CDS	916365	916517	.	-	0	ID=cds.BSUD.12955.2.p1;Parent=BSUD.12955.2.p1
contig_5006	transdecoder	exon	915978	916106	.	-	.	ID=BSUD.12955.2.p1.exon9;Parent=BSUD.12955.2.p1
contig_5006	transdecoder	CDS	915978	916106	.	-	0	ID=cds.BSUD.12955.2.p1;Parent=BSUD.12955.2.p1
contig_5006	transdecoder	exon	915633	915762	.	-	.	ID=BSUD.12955.2.p1.exon10;Parent=BSUD.12955.2.p1
contig_5006	transdecoder	CDS	915633	915762	.	-	0	ID=cds.BSUD.12955.2.p1;Parent=BSUD.12955.2.p1
contig_5006	transdecoder	exon	914616	914753	.	-	.	ID=BSUD.12955.2.p1.exon11;Parent=BSUD.12955.2.p1
contig_5006	transdecoder	CDS	914616	914753	.	-	2	ID=cds.BSUD.12955.2.p1;Parent=BSUD.12955.2.p1
contig_5006	transdecoder	exon	913824	913997	.	-	.	ID=BSUD.12955.2.p1.exon12;Parent=BSUD.12955.2.p1
contig_5006	transdecoder	CDS	913824	913997	.	-	2	ID=cds.BSUD.12955.2.p1;Parent=BSUD.12955.2.p1
contig_5006	transdecoder	exon	912998	913144	.	-	.	ID=BSUD.12955.2.p1.exon13;Parent=BSUD.12955.2.p1
contig_5006	transdecoder	CDS	912998	913144	.	-	2	ID=cds.BSUD.12955.2.p1;Parent=BSUD.12955.2.p1
contig_5006	transdecoder	exon	898764	898850	.	-	.	ID=BSUD.12955.2.p1.exon14;Parent=BSUD.12955.2.p1
contig_5006	transdecoder	CDS	898764	898850	.	-	2	ID=cds.BSUD.12955.2.p1;Parent=BSUD.12955.2.p1
contig_5006	transdecoder	exon	898186	898323	.	-	.	ID=BSUD.12955.2.p1.exon15;Parent=BSUD.12955.2.p1
contig_5006	transdecoder	CDS	898186	898323	.	-	2	ID=cds.BSUD.12955.2.p1;Parent=BSUD.12955.2.p1
contig_5006	transdecoder	exon	897460	897633	.	-	.	ID=BSUD.12955.2.p1.exon16;Parent=BSUD.12955.2.p1
contig_5006	transdecoder	CDS	897460	897633	.	-	2	ID=cds.BSUD.12955.2.p1;Parent=BSUD.12955.2.p1
contig_5006	transdecoder	exon	895708	895854	.	-	.	ID=BSUD.12955.2.p1.exon17;Parent=BSUD.12955.2.p1
contig_5006	transdecoder	CDS	895708	895854	.	-	2	ID=cds.BSUD.12955.2.p1;Parent=BSUD.12955.2.p1
contig_5006	transdecoder	exon	895276	895359	.	-	.	ID=BSUD.12955.2.p1.exon18;Parent=BSUD.12955.2.p1
contig_5006	transdecoder	CDS	895276	895359	.	-	2	ID=cds.BSUD.12955.2.p1;Parent=BSUD.12955.2.p1
contig_5006	transdecoder	exon	893510	893647	.	-	.	ID=BSUD.12955.2.p1.exon19;Parent=BSUD.12955.2.p1
contig_5006	transdecoder	CDS	893510	893647	.	-	2	ID=cds.BSUD.12955.2.p1;Parent=BSUD.12955.2.p1
contig_5006	transdecoder	exon	892942	893115	.	-	.	ID=BSUD.12955.2.p1.exon20;Parent=BSUD.12955.2.p1
contig_5006	transdecoder	CDS	892942	893115	.	-	2	ID=cds.BSUD.12955.2.p1;Parent=BSUD.12955.2.p1
contig_5006	transdecoder	exon	890319	890465	.	-	.	ID=BSUD.12955.2.p1.exon21;Parent=BSUD.12955.2.p1
contig_5006	transdecoder	CDS	890319	890465	.	-	2	ID=cds.BSUD.12955.2.p1;Parent=BSUD.12955.2.p1
contig_5006	transdecoder	exon	889787	889870	.	-	.	ID=BSUD.12955.2.p1.exon22;Parent=BSUD.12955.2.p1
contig_5006	transdecoder	CDS	889787	889870	.	-	2	ID=cds.BSUD.12955.2.p1;Parent=BSUD.12955.2.p1
contig_5006	transdecoder	exon	889138	889275	.	-	.	ID=BSUD.12955.2.p1.exon23;Parent=BSUD.12955.2.p1
contig_5006	transdecoder	CDS	889138	889275	.	-	2	ID=cds.BSUD.12955.2.p1;Parent=BSUD.12955.2.p1
contig_5006	transdecoder	exon	888098	888271	.	-	.	ID=BSUD.12955.2.p1.exon24;Parent=BSUD.12955.2.p1
contig_5006	transdecoder	CDS	888098	888271	.	-	2	ID=cds.BSUD.12955.2.p1;Parent=BSUD.12955.2.p1
contig_5006	transdecoder	exon	886266	886412	.	-	.	ID=BSUD.12955.2.p1.exon25;Parent=BSUD.12955.2.p1
contig_5006	transdecoder	CDS	886266	886412	.	-	2	ID=cds.BSUD.12955.2.p1;Parent=BSUD.12955.2.p1
contig_5006	transdecoder	exon	885617	885838	.	-	.	ID=BSUD.12955.2.p1.exon26;Parent=BSUD.12955.2.p1
contig_5006	transdecoder	CDS	885617	885838	.	-	2	ID=cds.BSUD.12955.2.p1;Parent=BSUD.12955.2.p1
contig_5006	transdecoder	exon	884679	884852	.	-	.	ID=BSUD.12955.2.p1.exon27;Parent=BSUD.12955.2.p1
contig_5006	transdecoder	CDS	884679	884852	.	-	2	ID=cds.BSUD.12955.2.p1;Parent=BSUD.12955.2.p1
contig_5006	transdecoder	exon	884178	884336	.	-	.	ID=BSUD.12955.2.p1.exon28;Parent=BSUD.12955.2.p1
contig_5006	transdecoder	CDS	884178	884336	.	-	2	ID=cds.BSUD.12955.2.p1;Parent=BSUD.12955.2.p1
contig_5006	transdecoder	exon	881799	881882	.	-	.	ID=BSUD.12955.2.p1.exon29;Parent=BSUD.12955.2.p1
contig_5006	transdecoder	CDS	881799	881882	.	-	2	ID=cds.BSUD.12955.2.p1;Parent=BSUD.12955.2.p1
contig_5006	transdecoder	exon	880181	880318	.	-	.	ID=BSUD.12955.2.p1.exon30;Parent=BSUD.12955.2.p1
contig_5006	transdecoder	CDS	880181	880318	.	-	2	ID=cds.BSUD.12955.2.p1;Parent=BSUD.12955.2.p1
contig_5006	transdecoder	exon	877906	878082	.	-	.	ID=BSUD.12955.2.p1.exon31;Parent=BSUD.12955.2.p1
contig_5006	transdecoder	CDS	877906	878082	.	-	2	ID=cds.BSUD.12955.2.p1;Parent=BSUD.12955.2.p1
contig_5006	transdecoder	exon	868160	868303	.	-	.	ID=BSUD.12955.2.p1.exon32;Parent=BSUD.12955.2.p1
contig_5006	transdecoder	CDS	868160	868303	.	-	2	ID=cds.BSUD.12955.2.p1;Parent=BSUD.12955.2.p1
contig_5006	transdecoder	exon	867875	868000	.	-	.	ID=BSUD.12955.2.p1.exon33;Parent=BSUD.12955.2.p1
contig_5006	transdecoder	CDS	867875	868000	.	-	2	ID=cds.BSUD.12955.2.p1;Parent=BSUD.12955.2.p1
contig_5006	transdecoder	exon	866838	866984	.	-	.	ID=BSUD.12955.2.p1.exon34;Parent=BSUD.12955.2.p1
contig_5006	transdecoder	CDS	866838	866984	.	-	2	ID=cds.BSUD.12955.2.p1;Parent=BSUD.12955.2.p1
contig_5006	transdecoder	exon	866374	866478	.	-	.	ID=BSUD.12955.2.p1.exon35;Parent=BSUD.12955.2.p1
contig_5006	transdecoder	CDS	866374	866478	.	-	2	ID=cds.BSUD.12955.2.p1;Parent=BSUD.12955.2.p1
contig_5006	transdecoder	exon	866058	866237	.	-	.	ID=BSUD.12955.2.p1.exon36;Parent=BSUD.12955.2.p1
contig_5006	transdecoder	CDS	866058	866237	.	-	2	ID=cds.BSUD.12955.2.p1;Parent=BSUD.12955.2.p1
contig_5006	transdecoder	exon	864789	864931	.	-	.	ID=BSUD.12955.2.p1.exon37;Parent=BSUD.12955.2.p1
contig_5006	transdecoder	CDS	864789	864931	.	-	2	ID=cds.BSUD.12955.2.p1;Parent=BSUD.12955.2.p1
contig_5006	transdecoder	exon	863739	863877	.	-	.	ID=BSUD.12955.2.p1.exon38;Parent=BSUD.12955.2.p1
contig_5006	transdecoder	CDS	863739	863877	.	-	0	ID=cds.BSUD.12955.2.p1;Parent=BSUD.12955.2.p1
contig_5006	transdecoder	exon	862871	863020	.	-	.	ID=BSUD.12955.2.p1.exon39;Parent=BSUD.12955.2.p1
contig_5006	transdecoder	CDS	862871	863020	.	-	2	ID=cds.BSUD.12955.2.p1;Parent=BSUD.12955.2.p1
contig_5006	transdecoder	exon	862189	862356	.	-	.	ID=BSUD.12955.2.p1.exon40;Parent=BSUD.12955.2.p1
contig_5006	transdecoder	CDS	862189	862356	.	-	2	ID=cds.BSUD.12955.2.p1;Parent=BSUD.12955.2.p1
contig_5006	transdecoder	exon	861578	861677	.	-	.	ID=BSUD.12955.2.p1.exon41;Parent=BSUD.12955.2.p1
contig_5006	transdecoder	CDS	861578	861677	.	-	2	ID=cds.BSUD.12955.2.p1;Parent=BSUD.12955.2.p1
contig_5006	transdecoder	exon	858563	860938	.	-	.	ID=BSUD.12955.2.p1.exon42;Parent=BSUD.12955.2.p1
contig_5006	transdecoder	CDS	860674	860938	.	-	1	ID=cds.BSUD.12955.2.p1;Parent=BSUD.12955.2.p1
contig_5006	transdecoder	three_prime_UTR	858563	860673	.	-	.	ID=BSUD.12955.2.p1.utr3p1;Parent=BSUD.12955.2.p1
contig_5006	transdecoder	mRNA	858563	954207	.	-	.	ID=BSUD.12955.3.p1;Parent=BSUD.12955;Interpro=IPR001298 (Filamin/ABP280 repeat)---IPR001715 (Calponin homology domain)---IPR013783 (Immunoglobulin-like fold)---IPR014756 (Immunoglobulin E-set)---IPR017868 (Filamin/ABP280 repeat-like)---IPR036872 (CH domain superfamily)---IPR044801 (Filamin family)
contig_5006	transdecoder	five_prime_UTR	953874	954207	.	-	.	ID=BSUD.12955.3.p1.utr5p1;Parent=BSUD.12955.3.p1
contig_5006	transdecoder	five_prime_UTR	951188	951246	.	-	.	ID=BSUD.12955.3.p1.utr5p2;Parent=BSUD.12955.3.p1
contig_5006	transdecoder	exon	953874	954207	.	-	.	ID=BSUD.12955.3.p1.exon1;Parent=BSUD.12955.3.p1
contig_5006	transdecoder	exon	950857	951246	.	-	.	ID=BSUD.12955.3.p1.exon2;Parent=BSUD.12955.3.p1
contig_5006	transdecoder	CDS	950857	951187	.	-	0	ID=cds.BSUD.12955.3.p1;Parent=BSUD.12955.3.p1
contig_5006	transdecoder	exon	930136	930325	.	-	.	ID=BSUD.12955.3.p1.exon3;Parent=BSUD.12955.3.p1
contig_5006	transdecoder	CDS	930136	930325	.	-	2	ID=cds.BSUD.12955.3.p1;Parent=BSUD.12955.3.p1
contig_5006	transdecoder	exon	928424	928489	.	-	.	ID=BSUD.12955.3.p1.exon4;Parent=BSUD.12955.3.p1
contig_5006	transdecoder	CDS	928424	928489	.	-	1	ID=cds.BSUD.12955.3.p1;Parent=BSUD.12955.3.p1
contig_5006	transdecoder	exon	918510	918723	.	-	.	ID=BSUD.12955.3.p1.exon5;Parent=BSUD.12955.3.p1
contig_5006	transdecoder	CDS	918510	918723	.	-	1	ID=cds.BSUD.12955.3.p1;Parent=BSUD.12955.3.p1
contig_5006	transdecoder	exon	918282	918390	.	-	.	ID=BSUD.12955.3.p1.exon6;Parent=BSUD.12955.3.p1
contig_5006	transdecoder	CDS	918282	918390	.	-	0	ID=cds.BSUD.12955.3.p1;Parent=BSUD.12955.3.p1
contig_5006	transdecoder	exon	917721	917908	.	-	.	ID=BSUD.12955.3.p1.exon7;Parent=BSUD.12955.3.p1
contig_5006	transdecoder	CDS	917721	917908	.	-	2	ID=cds.BSUD.12955.3.p1;Parent=BSUD.12955.3.p1
contig_5006	transdecoder	exon	916365	916517	.	-	.	ID=BSUD.12955.3.p1.exon8;Parent=BSUD.12955.3.p1
contig_5006	transdecoder	CDS	916365	916517	.	-	0	ID=cds.BSUD.12955.3.p1;Parent=BSUD.12955.3.p1
contig_5006	transdecoder	exon	915978	916106	.	-	.	ID=BSUD.12955.3.p1.exon9;Parent=BSUD.12955.3.p1
contig_5006	transdecoder	CDS	915978	916106	.	-	0	ID=cds.BSUD.12955.3.p1;Parent=BSUD.12955.3.p1
contig_5006	transdecoder	exon	915633	915762	.	-	.	ID=BSUD.12955.3.p1.exon10;Parent=BSUD.12955.3.p1
contig_5006	transdecoder	CDS	915633	915762	.	-	0	ID=cds.BSUD.12955.3.p1;Parent=BSUD.12955.3.p1
contig_5006	transdecoder	exon	914616	914753	.	-	.	ID=BSUD.12955.3.p1.exon11;Parent=BSUD.12955.3.p1
contig_5006	transdecoder	CDS	914616	914753	.	-	2	ID=cds.BSUD.12955.3.p1;Parent=BSUD.12955.3.p1
contig_5006	transdecoder	exon	913824	913997	.	-	.	ID=BSUD.12955.3.p1.exon12;Parent=BSUD.12955.3.p1
contig_5006	transdecoder	CDS	913824	913997	.	-	2	ID=cds.BSUD.12955.3.p1;Parent=BSUD.12955.3.p1
contig_5006	transdecoder	exon	912998	913144	.	-	.	ID=BSUD.12955.3.p1.exon13;Parent=BSUD.12955.3.p1
contig_5006	transdecoder	CDS	912998	913144	.	-	2	ID=cds.BSUD.12955.3.p1;Parent=BSUD.12955.3.p1
contig_5006	transdecoder	exon	902818	902901	.	-	.	ID=BSUD.12955.3.p1.exon14;Parent=BSUD.12955.3.p1
contig_5006	transdecoder	CDS	902818	902901	.	-	2	ID=cds.BSUD.12955.3.p1;Parent=BSUD.12955.3.p1
contig_5006	transdecoder	exon	902472	902609	.	-	.	ID=BSUD.12955.3.p1.exon15;Parent=BSUD.12955.3.p1
contig_5006	transdecoder	CDS	902472	902609	.	-	2	ID=cds.BSUD.12955.3.p1;Parent=BSUD.12955.3.p1
contig_5006	transdecoder	exon	901997	902164	.	-	.	ID=BSUD.12955.3.p1.exon16;Parent=BSUD.12955.3.p1
contig_5006	transdecoder	CDS	901997	902164	.	-	2	ID=cds.BSUD.12955.3.p1;Parent=BSUD.12955.3.p1
contig_5006	transdecoder	exon	900725	900868	.	-	.	ID=BSUD.12955.3.p1.exon17;Parent=BSUD.12955.3.p1
contig_5006	transdecoder	CDS	900725	900868	.	-	2	ID=cds.BSUD.12955.3.p1;Parent=BSUD.12955.3.p1
contig_5006	transdecoder	exon	881799	881882	.	-	.	ID=BSUD.12955.3.p1.exon18;Parent=BSUD.12955.3.p1
contig_5006	transdecoder	CDS	881799	881882	.	-	2	ID=cds.BSUD.12955.3.p1;Parent=BSUD.12955.3.p1
contig_5006	transdecoder	exon	880181	880318	.	-	.	ID=BSUD.12955.3.p1.exon19;Parent=BSUD.12955.3.p1
contig_5006	transdecoder	CDS	880181	880318	.	-	2	ID=cds.BSUD.12955.3.p1;Parent=BSUD.12955.3.p1
contig_5006	transdecoder	exon	877906	878082	.	-	.	ID=BSUD.12955.3.p1.exon20;Parent=BSUD.12955.3.p1
contig_5006	transdecoder	CDS	877906	878082	.	-	2	ID=cds.BSUD.12955.3.p1;Parent=BSUD.12955.3.p1
contig_5006	transdecoder	exon	868160	868303	.	-	.	ID=BSUD.12955.3.p1.exon21;Parent=BSUD.12955.3.p1
contig_5006	transdecoder	CDS	868160	868303	.	-	2	ID=cds.BSUD.12955.3.p1;Parent=BSUD.12955.3.p1
contig_5006	transdecoder	exon	867875	868000	.	-	.	ID=BSUD.12955.3.p1.exon22;Parent=BSUD.12955.3.p1
contig_5006	transdecoder	CDS	867875	868000	.	-	2	ID=cds.BSUD.12955.3.p1;Parent=BSUD.12955.3.p1
contig_5006	transdecoder	exon	866838	866984	.	-	.	ID=BSUD.12955.3.p1.exon23;Parent=BSUD.12955.3.p1
contig_5006	transdecoder	CDS	866838	866984	.	-	2	ID=cds.BSUD.12955.3.p1;Parent=BSUD.12955.3.p1
contig_5006	transdecoder	exon	866374	866478	.	-	.	ID=BSUD.12955.3.p1.exon24;Parent=BSUD.12955.3.p1
contig_5006	transdecoder	CDS	866374	866478	.	-	2	ID=cds.BSUD.12955.3.p1;Parent=BSUD.12955.3.p1
contig_5006	transdecoder	exon	866058	866237	.	-	.	ID=BSUD.12955.3.p1.exon25;Parent=BSUD.12955.3.p1
contig_5006	transdecoder	CDS	866058	866237	.	-	2	ID=cds.BSUD.12955.3.p1;Parent=BSUD.12955.3.p1
contig_5006	transdecoder	exon	864789	864931	.	-	.	ID=BSUD.12955.3.p1.exon26;Parent=BSUD.12955.3.p1
contig_5006	transdecoder	CDS	864789	864931	.	-	2	ID=cds.BSUD.12955.3.p1;Parent=BSUD.12955.3.p1
contig_5006	transdecoder	exon	863739	863877	.	-	.	ID=BSUD.12955.3.p1.exon27;Parent=BSUD.12955.3.p1
contig_5006	transdecoder	CDS	863739	863877	.	-	0	ID=cds.BSUD.12955.3.p1;Parent=BSUD.12955.3.p1
contig_5006	transdecoder	exon	862871	863020	.	-	.	ID=BSUD.12955.3.p1.exon28;Parent=BSUD.12955.3.p1
contig_5006	transdecoder	CDS	862871	863020	.	-	2	ID=cds.BSUD.12955.3.p1;Parent=BSUD.12955.3.p1
contig_5006	transdecoder	exon	862189	862356	.	-	.	ID=BSUD.12955.3.p1.exon29;Parent=BSUD.12955.3.p1
contig_5006	transdecoder	CDS	862189	862356	.	-	2	ID=cds.BSUD.12955.3.p1;Parent=BSUD.12955.3.p1
contig_5006	transdecoder	exon	861578	861677	.	-	.	ID=BSUD.12955.3.p1.exon30;Parent=BSUD.12955.3.p1
contig_5006	transdecoder	CDS	861578	861677	.	-	2	ID=cds.BSUD.12955.3.p1;Parent=BSUD.12955.3.p1
contig_5006	transdecoder	exon	858563	860938	.	-	.	ID=BSUD.12955.3.p1.exon31;Parent=BSUD.12955.3.p1
contig_5006	transdecoder	CDS	860674	860938	.	-	1	ID=cds.BSUD.12955.3.p1;Parent=BSUD.12955.3.p1
contig_5006	transdecoder	three_prime_UTR	858563	860673	.	-	.	ID=BSUD.12955.3.p1.utr3p1;Parent=BSUD.12955.3.p1
contig_5006	tRNAscan-SE	pseudogene_tRNA	896356	896427	36.8	+	.	ID=contig_5006.trna2;Name=contig_5006.tRNA2-TrpCCA;isotype=Trp;anticodon=CCA;gene_biotype=pseudogene
contig_5006	tRNAscan-SE	exon	896356	896427	.	+	.	ID=contig_5006.trna2.exon1;Parent=contig_5006.trna2
contig_5006	tRNAscan-SE	pseudogene_tRNA	928868	928940	26.2	+	.	ID=contig_5006.trna3;Name=contig_5006.tRNA3-UndetNNN;isotype=Undet;anticodon=NNN;gene_biotype=pseudogene
contig_5006	tRNAscan-SE	exon	928868	928940	.	+	.	ID=contig_5006.trna3.exon1;Parent=contig_5006.trna3
contig_5006	tRNAscan-SE	pseudogene_tRNA	952009	952083	21.8	-	.	ID=contig_5006.trna20;Name=contig_5006.tRNA20-GlyTCC;isotype=Gly;anticodon=TCC;gene_biotype=pseudogene
contig_5006	tRNAscan-SE	exon	952009	952083	.	-	.	ID=contig_5006.trna20.exon1;Parent=contig_5006.trna20
contig_5006	transdecoder	gene	963205	970532	.	+	.	ID=BSUD.12956;Interpro=IPR010345 (Interleukin-17 family)---IPR029034 (Cystine-knot cytokine)
contig_5006	transdecoder	mRNA	963205	970532	.	+	.	ID=BSUD.12956.1.p1;Parent=BSUD.12956;Interpro=IPR010345 (Interleukin-17 family)---IPR029034 (Cystine-knot cytokine)
contig_5006	transdecoder	five_prime_UTR	963205	963337	.	+	.	ID=BSUD.12956.1.p1.utr5p1;Parent=BSUD.12956.1.p1
contig_5006	transdecoder	exon	963205	963386	.	+	.	ID=BSUD.12956.1.p1.exon1;Parent=BSUD.12956.1.p1
contig_5006	transdecoder	CDS	963338	963386	.	+	0	ID=cds.BSUD.12956.1.p1;Parent=BSUD.12956.1.p1
contig_5006	transdecoder	exon	965053	965725	.	+	.	ID=BSUD.12956.1.p1.exon2;Parent=BSUD.12956.1.p1
contig_5006	transdecoder	CDS	965053	965705	.	+	2	ID=cds.BSUD.12956.1.p1;Parent=BSUD.12956.1.p1
contig_5006	transdecoder	exon	967522	967585	.	+	.	ID=BSUD.12956.1.p1.exon3;Parent=BSUD.12956.1.p1
contig_5006	transdecoder	exon	969407	970532	.	+	.	ID=BSUD.12956.1.p1.exon4;Parent=BSUD.12956.1.p1
contig_5006	transdecoder	three_prime_UTR	965706	965725	.	+	.	ID=BSUD.12956.1.p1.utr3p1;Parent=BSUD.12956.1.p1
contig_5006	transdecoder	three_prime_UTR	967522	967585	.	+	.	ID=BSUD.12956.1.p1.utr3p2;Parent=BSUD.12956.1.p1
contig_5006	transdecoder	three_prime_UTR	969407	970532	.	+	.	ID=BSUD.12956.1.p1.utr3p3;Parent=BSUD.12956.1.p1
contig_5006	tRNAscan-SE	pseudogene_tRNA	963977	964046	30.5	+	.	ID=contig_5006.trna4;Name=contig_5006.tRNA4-GluTTC;isotype=Glu;anticodon=TTC;gene_biotype=pseudogene
contig_5006	tRNAscan-SE	exon	963977	964046	.	+	.	ID=contig_5006.trna4.exon1;Parent=contig_5006.trna4
contig_5006	transdecoder	gene	971637	993104	.	+	.	ID=BSUD.12957;Interpro=IPR022764 (Peptidase S54, rhomboid domain)---IPR035952 (Rhomboid-like superfamily)
contig_5006	transdecoder	mRNA	971637	993104	.	+	.	ID=BSUD.12957.1.p1;Parent=BSUD.12957;Interpro=IPR022764 (Peptidase S54, rhomboid domain)---IPR035952 (Rhomboid-like superfamily)
contig_5006	transdecoder	five_prime_UTR	971637	971746	.	+	.	ID=BSUD.12957.1.p1.utr5p1;Parent=BSUD.12957.1.p1
contig_5006	transdecoder	five_prime_UTR	983896	983916	.	+	.	ID=BSUD.12957.1.p1.utr5p2;Parent=BSUD.12957.1.p1
contig_5006	transdecoder	exon	971637	971746	.	+	.	ID=BSUD.12957.1.p1.exon1;Parent=BSUD.12957.1.p1
contig_5006	transdecoder	exon	983896	984109	.	+	.	ID=BSUD.12957.1.p1.exon2;Parent=BSUD.12957.1.p1
contig_5006	transdecoder	CDS	983917	984109	.	+	0	ID=cds.BSUD.12957.1.p1;Parent=BSUD.12957.1.p1
contig_5006	transdecoder	exon	985041	985298	.	+	.	ID=BSUD.12957.1.p1.exon3;Parent=BSUD.12957.1.p1
contig_5006	transdecoder	CDS	985041	985298	.	+	2	ID=cds.BSUD.12957.1.p1;Parent=BSUD.12957.1.p1
contig_5006	transdecoder	exon	986859	987005	.	+	.	ID=BSUD.12957.1.p1.exon4;Parent=BSUD.12957.1.p1
contig_5006	transdecoder	CDS	986859	987005	.	+	2	ID=cds.BSUD.12957.1.p1;Parent=BSUD.12957.1.p1
contig_5006	transdecoder	exon	988567	988647	.	+	.	ID=BSUD.12957.1.p1.exon5;Parent=BSUD.12957.1.p1
contig_5006	transdecoder	CDS	988567	988647	.	+	2	ID=cds.BSUD.12957.1.p1;Parent=BSUD.12957.1.p1
contig_5006	transdecoder	exon	989096	989479	.	+	.	ID=BSUD.12957.1.p1.exon6;Parent=BSUD.12957.1.p1
contig_5006	transdecoder	CDS	989096	989479	.	+	2	ID=cds.BSUD.12957.1.p1;Parent=BSUD.12957.1.p1
contig_5006	transdecoder	exon	990606	990648	.	+	.	ID=BSUD.12957.1.p1.exon7;Parent=BSUD.12957.1.p1
contig_5006	transdecoder	CDS	990606	990648	.	+	2	ID=cds.BSUD.12957.1.p1;Parent=BSUD.12957.1.p1
contig_5006	transdecoder	exon	991876	991988	.	+	.	ID=BSUD.12957.1.p1.exon8;Parent=BSUD.12957.1.p1
contig_5006	transdecoder	CDS	991876	991888	.	+	1	ID=cds.BSUD.12957.1.p1;Parent=BSUD.12957.1.p1
contig_5006	transdecoder	exon	992676	993104	.	+	.	ID=BSUD.12957.1.p1.exon9;Parent=BSUD.12957.1.p1
contig_5006	transdecoder	three_prime_UTR	991889	991988	.	+	.	ID=BSUD.12957.1.p1.utr3p1;Parent=BSUD.12957.1.p1
contig_5006	transdecoder	three_prime_UTR	992676	993104	.	+	.	ID=BSUD.12957.1.p1.utr3p2;Parent=BSUD.12957.1.p1
contig_5006	transdecoder	mRNA	971637	993104	.	+	.	ID=BSUD.12957.2.p1;Parent=BSUD.12957;Interpro=IPR022764 (Peptidase S54, rhomboid domain)---IPR035952 (Rhomboid-like superfamily)
contig_5006	transdecoder	five_prime_UTR	971637	971746	.	+	.	ID=BSUD.12957.2.p1.utr5p1;Parent=BSUD.12957.2.p1
contig_5006	transdecoder	five_prime_UTR	983896	983916	.	+	.	ID=BSUD.12957.2.p1.utr5p2;Parent=BSUD.12957.2.p1
contig_5006	transdecoder	exon	971637	971746	.	+	.	ID=BSUD.12957.2.p1.exon1;Parent=BSUD.12957.2.p1
contig_5006	transdecoder	exon	983896	984109	.	+	.	ID=BSUD.12957.2.p1.exon2;Parent=BSUD.12957.2.p1
contig_5006	transdecoder	CDS	983917	984109	.	+	0	ID=cds.BSUD.12957.2.p1;Parent=BSUD.12957.2.p1
contig_5006	transdecoder	exon	985041	985298	.	+	.	ID=BSUD.12957.2.p1.exon3;Parent=BSUD.12957.2.p1
contig_5006	transdecoder	CDS	985041	985298	.	+	2	ID=cds.BSUD.12957.2.p1;Parent=BSUD.12957.2.p1
contig_5006	transdecoder	exon	986859	987005	.	+	.	ID=BSUD.12957.2.p1.exon4;Parent=BSUD.12957.2.p1
contig_5006	transdecoder	CDS	986859	987005	.	+	2	ID=cds.BSUD.12957.2.p1;Parent=BSUD.12957.2.p1
contig_5006	transdecoder	exon	988567	988647	.	+	.	ID=BSUD.12957.2.p1.exon5;Parent=BSUD.12957.2.p1
contig_5006	transdecoder	CDS	988567	988647	.	+	2	ID=cds.BSUD.12957.2.p1;Parent=BSUD.12957.2.p1
contig_5006	transdecoder	exon	989076	989479	.	+	.	ID=BSUD.12957.2.p1.exon6;Parent=BSUD.12957.2.p1
contig_5006	transdecoder	CDS	989076	989236	.	+	2	ID=cds.BSUD.12957.2.p1;Parent=BSUD.12957.2.p1
contig_5006	transdecoder	exon	990606	990648	.	+	.	ID=BSUD.12957.2.p1.exon7;Parent=BSUD.12957.2.p1
contig_5006	transdecoder	exon	991876	991988	.	+	.	ID=BSUD.12957.2.p1.exon8;Parent=BSUD.12957.2.p1
contig_5006	transdecoder	exon	992676	993104	.	+	.	ID=BSUD.12957.2.p1.exon9;Parent=BSUD.12957.2.p1
contig_5006	transdecoder	three_prime_UTR	989237	989479	.	+	.	ID=BSUD.12957.2.p1.utr3p1;Parent=BSUD.12957.2.p1
contig_5006	transdecoder	three_prime_UTR	990606	990648	.	+	.	ID=BSUD.12957.2.p1.utr3p2;Parent=BSUD.12957.2.p1
contig_5006	transdecoder	three_prime_UTR	991876	991988	.	+	.	ID=BSUD.12957.2.p1.utr3p3;Parent=BSUD.12957.2.p1
contig_5006	transdecoder	three_prime_UTR	992676	993104	.	+	.	ID=BSUD.12957.2.p1.utr3p4;Parent=BSUD.12957.2.p1
contig_5006	transdecoder	mRNA	971641	993104	.	+	.	ID=BSUD.12957.3.p1;Parent=BSUD.12957;Interpro=IPR022764 (Peptidase S54, rhomboid domain)---IPR035952 (Rhomboid-like superfamily)
contig_5006	transdecoder	five_prime_UTR	971641	971746	.	+	.	ID=BSUD.12957.3.p1.utr5p1;Parent=BSUD.12957.3.p1
contig_5006	transdecoder	five_prime_UTR	983896	983916	.	+	.	ID=BSUD.12957.3.p1.utr5p2;Parent=BSUD.12957.3.p1
contig_5006	transdecoder	exon	971641	971746	.	+	.	ID=BSUD.12957.3.p1.exon1;Parent=BSUD.12957.3.p1
contig_5006	transdecoder	exon	983896	984109	.	+	.	ID=BSUD.12957.3.p1.exon2;Parent=BSUD.12957.3.p1
contig_5006	transdecoder	CDS	983917	984109	.	+	0	ID=cds.BSUD.12957.3.p1;Parent=BSUD.12957.3.p1
contig_5006	transdecoder	exon	985041	985298	.	+	.	ID=BSUD.12957.3.p1.exon3;Parent=BSUD.12957.3.p1
contig_5006	transdecoder	CDS	985041	985298	.	+	2	ID=cds.BSUD.12957.3.p1;Parent=BSUD.12957.3.p1
contig_5006	transdecoder	exon	986859	987005	.	+	.	ID=BSUD.12957.3.p1.exon4;Parent=BSUD.12957.3.p1
contig_5006	transdecoder	CDS	986859	987005	.	+	2	ID=cds.BSUD.12957.3.p1;Parent=BSUD.12957.3.p1
contig_5006	transdecoder	exon	988567	988647	.	+	.	ID=BSUD.12957.3.p1.exon5;Parent=BSUD.12957.3.p1
contig_5006	transdecoder	CDS	988567	988647	.	+	2	ID=cds.BSUD.12957.3.p1;Parent=BSUD.12957.3.p1
contig_5006	transdecoder	exon	989096	989479	.	+	.	ID=BSUD.12957.3.p1.exon6;Parent=BSUD.12957.3.p1
contig_5006	transdecoder	CDS	989096	989479	.	+	2	ID=cds.BSUD.12957.3.p1;Parent=BSUD.12957.3.p1
contig_5006	transdecoder	exon	991876	991988	.	+	.	ID=BSUD.12957.3.p1.exon7;Parent=BSUD.12957.3.p1
contig_5006	transdecoder	CDS	991876	991955	.	+	2	ID=cds.BSUD.12957.3.p1;Parent=BSUD.12957.3.p1
contig_5006	transdecoder	exon	992676	993104	.	+	.	ID=BSUD.12957.3.p1.exon8;Parent=BSUD.12957.3.p1
contig_5006	transdecoder	three_prime_UTR	991956	991988	.	+	.	ID=BSUD.12957.3.p1.utr3p1;Parent=BSUD.12957.3.p1
contig_5006	transdecoder	three_prime_UTR	992676	993104	.	+	.	ID=BSUD.12957.3.p1.utr3p2;Parent=BSUD.12957.3.p1
contig_5006	transdecoder	mRNA	971646	993104	.	+	.	ID=BSUD.12957.4.p1;Parent=BSUD.12957;Interpro=IPR022764 (Peptidase S54, rhomboid domain)---IPR035952 (Rhomboid-like superfamily)
contig_5006	transdecoder	five_prime_UTR	971646	971746	.	+	.	ID=BSUD.12957.4.p1.utr5p1;Parent=BSUD.12957.4.p1
contig_5006	transdecoder	five_prime_UTR	983896	983916	.	+	.	ID=BSUD.12957.4.p1.utr5p2;Parent=BSUD.12957.4.p1
contig_5006	transdecoder	exon	971646	971746	.	+	.	ID=BSUD.12957.4.p1.exon1;Parent=BSUD.12957.4.p1
contig_5006	transdecoder	exon	983896	984109	.	+	.	ID=BSUD.12957.4.p1.exon2;Parent=BSUD.12957.4.p1
contig_5006	transdecoder	CDS	983917	984109	.	+	0	ID=cds.BSUD.12957.4.p1;Parent=BSUD.12957.4.p1
contig_5006	transdecoder	exon	985041	985298	.	+	.	ID=BSUD.12957.4.p1.exon3;Parent=BSUD.12957.4.p1
contig_5006	transdecoder	CDS	985041	985298	.	+	2	ID=cds.BSUD.12957.4.p1;Parent=BSUD.12957.4.p1
contig_5006	transdecoder	exon	986859	987005	.	+	.	ID=BSUD.12957.4.p1.exon4;Parent=BSUD.12957.4.p1
contig_5006	transdecoder	CDS	986859	987005	.	+	2	ID=cds.BSUD.12957.4.p1;Parent=BSUD.12957.4.p1
contig_5006	transdecoder	exon	988567	988647	.	+	.	ID=BSUD.12957.4.p1.exon5;Parent=BSUD.12957.4.p1
contig_5006	transdecoder	CDS	988567	988647	.	+	2	ID=cds.BSUD.12957.4.p1;Parent=BSUD.12957.4.p1
contig_5006	transdecoder	exon	988889	989479	.	+	.	ID=BSUD.12957.4.p1.exon6;Parent=BSUD.12957.4.p1
contig_5006	transdecoder	CDS	988889	989479	.	+	2	ID=cds.BSUD.12957.4.p1;Parent=BSUD.12957.4.p1
contig_5006	transdecoder	exon	990606	990648	.	+	.	ID=BSUD.12957.4.p1.exon7;Parent=BSUD.12957.4.p1
contig_5006	transdecoder	CDS	990606	990648	.	+	2	ID=cds.BSUD.12957.4.p1;Parent=BSUD.12957.4.p1
contig_5006	transdecoder	exon	991876	991988	.	+	.	ID=BSUD.12957.4.p1.exon8;Parent=BSUD.12957.4.p1
contig_5006	transdecoder	CDS	991876	991888	.	+	1	ID=cds.BSUD.12957.4.p1;Parent=BSUD.12957.4.p1
contig_5006	transdecoder	exon	992676	993104	.	+	.	ID=BSUD.12957.4.p1.exon9;Parent=BSUD.12957.4.p1
contig_5006	transdecoder	three_prime_UTR	991889	991988	.	+	.	ID=BSUD.12957.4.p1.utr3p1;Parent=BSUD.12957.4.p1
contig_5006	transdecoder	three_prime_UTR	992676	993104	.	+	.	ID=BSUD.12957.4.p1.utr3p2;Parent=BSUD.12957.4.p1
contig_5006	transdecoder	mRNA	973673	993104	.	+	.	ID=BSUD.12957.5.p1;Parent=BSUD.12957;Interpro=IPR022764 (Peptidase S54, rhomboid domain)---IPR035952 (Rhomboid-like superfamily)
contig_5006	transdecoder	five_prime_UTR	973673	973875	.	+	.	ID=BSUD.12957.5.p1.utr5p1;Parent=BSUD.12957.5.p1
contig_5006	transdecoder	five_prime_UTR	983896	983916	.	+	.	ID=BSUD.12957.5.p1.utr5p2;Parent=BSUD.12957.5.p1
contig_5006	transdecoder	exon	973673	973875	.	+	.	ID=BSUD.12957.5.p1.exon1;Parent=BSUD.12957.5.p1
contig_5006	transdecoder	exon	983896	984109	.	+	.	ID=BSUD.12957.5.p1.exon2;Parent=BSUD.12957.5.p1
contig_5006	transdecoder	CDS	983917	984109	.	+	0	ID=cds.BSUD.12957.5.p1;Parent=BSUD.12957.5.p1
contig_5006	transdecoder	exon	985041	985298	.	+	.	ID=BSUD.12957.5.p1.exon3;Parent=BSUD.12957.5.p1
contig_5006	transdecoder	CDS	985041	985298	.	+	2	ID=cds.BSUD.12957.5.p1;Parent=BSUD.12957.5.p1
contig_5006	transdecoder	exon	986859	987005	.	+	.	ID=BSUD.12957.5.p1.exon4;Parent=BSUD.12957.5.p1
contig_5006	transdecoder	CDS	986859	987005	.	+	2	ID=cds.BSUD.12957.5.p1;Parent=BSUD.12957.5.p1
contig_5006	transdecoder	exon	988567	988647	.	+	.	ID=BSUD.12957.5.p1.exon5;Parent=BSUD.12957.5.p1
contig_5006	transdecoder	CDS	988567	988647	.	+	2	ID=cds.BSUD.12957.5.p1;Parent=BSUD.12957.5.p1
contig_5006	transdecoder	exon	988889	989479	.	+	.	ID=BSUD.12957.5.p1.exon6;Parent=BSUD.12957.5.p1
contig_5006	transdecoder	CDS	988889	989479	.	+	2	ID=cds.BSUD.12957.5.p1;Parent=BSUD.12957.5.p1
contig_5006	transdecoder	exon	991876	991988	.	+	.	ID=BSUD.12957.5.p1.exon7;Parent=BSUD.12957.5.p1
contig_5006	transdecoder	CDS	991876	991955	.	+	2	ID=cds.BSUD.12957.5.p1;Parent=BSUD.12957.5.p1
contig_5006	transdecoder	exon	992676	993104	.	+	.	ID=BSUD.12957.5.p1.exon8;Parent=BSUD.12957.5.p1
contig_5006	transdecoder	three_prime_UTR	991956	991988	.	+	.	ID=BSUD.12957.5.p1.utr3p1;Parent=BSUD.12957.5.p1
contig_5006	transdecoder	three_prime_UTR	992676	993104	.	+	.	ID=BSUD.12957.5.p1.utr3p2;Parent=BSUD.12957.5.p1
contig_5006	transdecoder	mRNA	973685	993104	.	+	.	ID=BSUD.12957.6.p1;Parent=BSUD.12957;Interpro=IPR022764 (Peptidase S54, rhomboid domain)---IPR035952 (Rhomboid-like superfamily)
contig_5006	transdecoder	five_prime_UTR	973685	973843	.	+	.	ID=BSUD.12957.6.p1.utr5p1;Parent=BSUD.12957.6.p1
contig_5006	transdecoder	five_prime_UTR	983896	983916	.	+	.	ID=BSUD.12957.6.p1.utr5p2;Parent=BSUD.12957.6.p1
contig_5006	transdecoder	exon	973685	973843	.	+	.	ID=BSUD.12957.6.p1.exon1;Parent=BSUD.12957.6.p1
contig_5006	transdecoder	exon	983896	984109	.	+	.	ID=BSUD.12957.6.p1.exon2;Parent=BSUD.12957.6.p1
contig_5006	transdecoder	CDS	983917	984109	.	+	0	ID=cds.BSUD.12957.6.p1;Parent=BSUD.12957.6.p1
contig_5006	transdecoder	exon	985041	985298	.	+	.	ID=BSUD.12957.6.p1.exon3;Parent=BSUD.12957.6.p1
contig_5006	transdecoder	CDS	985041	985298	.	+	2	ID=cds.BSUD.12957.6.p1;Parent=BSUD.12957.6.p1
contig_5006	transdecoder	exon	986859	987005	.	+	.	ID=BSUD.12957.6.p1.exon4;Parent=BSUD.12957.6.p1
contig_5006	transdecoder	CDS	986859	987005	.	+	2	ID=cds.BSUD.12957.6.p1;Parent=BSUD.12957.6.p1
contig_5006	transdecoder	exon	988567	988647	.	+	.	ID=BSUD.12957.6.p1.exon5;Parent=BSUD.12957.6.p1
contig_5006	transdecoder	CDS	988567	988647	.	+	2	ID=cds.BSUD.12957.6.p1;Parent=BSUD.12957.6.p1
contig_5006	transdecoder	exon	988889	989479	.	+	.	ID=BSUD.12957.6.p1.exon6;Parent=BSUD.12957.6.p1
contig_5006	transdecoder	CDS	988889	989479	.	+	2	ID=cds.BSUD.12957.6.p1;Parent=BSUD.12957.6.p1
contig_5006	transdecoder	exon	991876	991988	.	+	.	ID=BSUD.12957.6.p1.exon7;Parent=BSUD.12957.6.p1
contig_5006	transdecoder	CDS	991876	991955	.	+	2	ID=cds.BSUD.12957.6.p1;Parent=BSUD.12957.6.p1
contig_5006	transdecoder	exon	992676	993104	.	+	.	ID=BSUD.12957.6.p1.exon8;Parent=BSUD.12957.6.p1
contig_5006	transdecoder	three_prime_UTR	991956	991988	.	+	.	ID=BSUD.12957.6.p1.utr3p1;Parent=BSUD.12957.6.p1
contig_5006	transdecoder	three_prime_UTR	992676	993104	.	+	.	ID=BSUD.12957.6.p1.utr3p2;Parent=BSUD.12957.6.p1
contig_5006	transdecoder	mRNA	973758	993104	.	+	.	ID=BSUD.12957.7.p1;Parent=BSUD.12957;Interpro=IPR022764 (Peptidase S54, rhomboid domain)---IPR035952 (Rhomboid-like superfamily)
contig_5006	transdecoder	five_prime_UTR	973758	973875	.	+	.	ID=BSUD.12957.7.p1.utr5p1;Parent=BSUD.12957.7.p1
contig_5006	transdecoder	five_prime_UTR	983896	983916	.	+	.	ID=BSUD.12957.7.p1.utr5p2;Parent=BSUD.12957.7.p1
contig_5006	transdecoder	exon	973758	973875	.	+	.	ID=BSUD.12957.7.p1.exon1;Parent=BSUD.12957.7.p1
contig_5006	transdecoder	exon	983896	984109	.	+	.	ID=BSUD.12957.7.p1.exon2;Parent=BSUD.12957.7.p1
contig_5006	transdecoder	CDS	983917	984109	.	+	0	ID=cds.BSUD.12957.7.p1;Parent=BSUD.12957.7.p1
contig_5006	transdecoder	exon	985041	985298	.	+	.	ID=BSUD.12957.7.p1.exon3;Parent=BSUD.12957.7.p1
contig_5006	transdecoder	CDS	985041	985298	.	+	2	ID=cds.BSUD.12957.7.p1;Parent=BSUD.12957.7.p1
contig_5006	transdecoder	exon	986859	987005	.	+	.	ID=BSUD.12957.7.p1.exon4;Parent=BSUD.12957.7.p1
contig_5006	transdecoder	CDS	986859	987005	.	+	2	ID=cds.BSUD.12957.7.p1;Parent=BSUD.12957.7.p1
contig_5006	transdecoder	exon	988567	988647	.	+	.	ID=BSUD.12957.7.p1.exon5;Parent=BSUD.12957.7.p1
contig_5006	transdecoder	CDS	988567	988647	.	+	2	ID=cds.BSUD.12957.7.p1;Parent=BSUD.12957.7.p1
contig_5006	transdecoder	exon	988889	989479	.	+	.	ID=BSUD.12957.7.p1.exon6;Parent=BSUD.12957.7.p1
contig_5006	transdecoder	CDS	988889	989479	.	+	2	ID=cds.BSUD.12957.7.p1;Parent=BSUD.12957.7.p1
contig_5006	transdecoder	exon	990606	990648	.	+	.	ID=BSUD.12957.7.p1.exon7;Parent=BSUD.12957.7.p1
contig_5006	transdecoder	CDS	990606	990648	.	+	2	ID=cds.BSUD.12957.7.p1;Parent=BSUD.12957.7.p1
contig_5006	transdecoder	exon	991876	991988	.	+	.	ID=BSUD.12957.7.p1.exon8;Parent=BSUD.12957.7.p1
contig_5006	transdecoder	CDS	991876	991888	.	+	1	ID=cds.BSUD.12957.7.p1;Parent=BSUD.12957.7.p1
contig_5006	transdecoder	exon	992676	993104	.	+	.	ID=BSUD.12957.7.p1.exon9;Parent=BSUD.12957.7.p1
contig_5006	transdecoder	three_prime_UTR	991889	991988	.	+	.	ID=BSUD.12957.7.p1.utr3p1;Parent=BSUD.12957.7.p1
contig_5006	transdecoder	three_prime_UTR	992676	993104	.	+	.	ID=BSUD.12957.7.p1.utr3p2;Parent=BSUD.12957.7.p1
contig_5006	tRNAscan-SE	pseudogene_tRNA	981357	981425	30.7	+	.	ID=contig_5006.trna5;Name=contig_5006.tRNA5-GlyTCC;isotype=Gly;anticodon=TCC;gene_biotype=pseudogene
contig_5006	tRNAscan-SE	exon	981357	981425	.	+	.	ID=contig_5006.trna5.exon1;Parent=contig_5006.trna5
contig_5006	transdecoder	gene	997591	1016430	.	+	.	ID=BSUD.12958;Interpro=IPR019024 (Ribonuclease H2 subunit B, wHTH domain)---IPR040456 (Ribonuclease H2 subunit B)---IPR041195 (Rnh202, triple barrel domain)
contig_5006	transdecoder	mRNA	997591	1016430	.	+	.	ID=BSUD.12958.1.p1;Parent=BSUD.12958;Interpro=IPR019024 (Ribonuclease H2 subunit B, wHTH domain)---IPR040456 (Ribonuclease H2 subunit B)---IPR041195 (Rnh202, triple barrel domain)
contig_5006	transdecoder	five_prime_UTR	997591	997749	.	+	.	ID=BSUD.12958.1.p1.utr5p1;Parent=BSUD.12958.1.p1
contig_5006	transdecoder	five_prime_UTR	1000996	1001007	.	+	.	ID=BSUD.12958.1.p1.utr5p2;Parent=BSUD.12958.1.p1
contig_5006	transdecoder	exon	997591	997749	.	+	.	ID=BSUD.12958.1.p1.exon1;Parent=BSUD.12958.1.p1
contig_5006	transdecoder	exon	1000996	1001113	.	+	.	ID=BSUD.12958.1.p1.exon2;Parent=BSUD.12958.1.p1
contig_5006	transdecoder	CDS	1001008	1001113	.	+	0	ID=cds.BSUD.12958.1.p1;Parent=BSUD.12958.1.p1
contig_5006	transdecoder	exon	1001927	1001995	.	+	.	ID=BSUD.12958.1.p1.exon3;Parent=BSUD.12958.1.p1
contig_5006	transdecoder	CDS	1001927	1001995	.	+	2	ID=cds.BSUD.12958.1.p1;Parent=BSUD.12958.1.p1
contig_5006	transdecoder	exon	1002195	1002302	.	+	.	ID=BSUD.12958.1.p1.exon4;Parent=BSUD.12958.1.p1
contig_5006	transdecoder	CDS	1002195	1002302	.	+	2	ID=cds.BSUD.12958.1.p1;Parent=BSUD.12958.1.p1
contig_5006	transdecoder	exon	1003064	1003137	.	+	.	ID=BSUD.12958.1.p1.exon5;Parent=BSUD.12958.1.p1
contig_5006	transdecoder	CDS	1003064	1003137	.	+	2	ID=cds.BSUD.12958.1.p1;Parent=BSUD.12958.1.p1
contig_5006	transdecoder	exon	1003312	1003426	.	+	.	ID=BSUD.12958.1.p1.exon6;Parent=BSUD.12958.1.p1
contig_5006	transdecoder	CDS	1003312	1003426	.	+	0	ID=cds.BSUD.12958.1.p1;Parent=BSUD.12958.1.p1
contig_5006	transdecoder	exon	1005540	1005607	.	+	.	ID=BSUD.12958.1.p1.exon7;Parent=BSUD.12958.1.p1
contig_5006	transdecoder	CDS	1005540	1005607	.	+	2	ID=cds.BSUD.12958.1.p1;Parent=BSUD.12958.1.p1
contig_5006	transdecoder	exon	1006800	1006905	.	+	.	ID=BSUD.12958.1.p1.exon8;Parent=BSUD.12958.1.p1
contig_5006	transdecoder	CDS	1006800	1006905	.	+	0	ID=cds.BSUD.12958.1.p1;Parent=BSUD.12958.1.p1
contig_5006	transdecoder	exon	1008092	1008173	.	+	.	ID=BSUD.12958.1.p1.exon9;Parent=BSUD.12958.1.p1
contig_5006	transdecoder	CDS	1008092	1008173	.	+	2	ID=cds.BSUD.12958.1.p1;Parent=BSUD.12958.1.p1
contig_5006	transdecoder	exon	1014801	1014861	.	+	.	ID=BSUD.12958.1.p1.exon10;Parent=BSUD.12958.1.p1
contig_5006	transdecoder	CDS	1014801	1014861	.	+	1	ID=cds.BSUD.12958.1.p1;Parent=BSUD.12958.1.p1
contig_5006	transdecoder	exon	1015080	1015157	.	+	.	ID=BSUD.12958.1.p1.exon11;Parent=BSUD.12958.1.p1
contig_5006	transdecoder	CDS	1015080	1015157	.	+	0	ID=cds.BSUD.12958.1.p1;Parent=BSUD.12958.1.p1
contig_5006	transdecoder	exon	1016310	1016430	.	+	.	ID=BSUD.12958.1.p1.exon12;Parent=BSUD.12958.1.p1
contig_5006	transdecoder	CDS	1016310	1016408	.	+	0	ID=cds.BSUD.12958.1.p1;Parent=BSUD.12958.1.p1
contig_5006	transdecoder	three_prime_UTR	1016409	1016430	.	+	.	ID=BSUD.12958.1.p1.utr3p1;Parent=BSUD.12958.1.p1
contig_5006	transdecoder	gene	1017577	1039187	.	-	.	ID=BSUD.12959;Interpro=IPR033290 (Coiled-coil domain-containing protein 39)
contig_5006	transdecoder	mRNA	1017577	1039187	.	-	.	ID=BSUD.12959.1.p1;Parent=BSUD.12959;Interpro=IPR033290 (Coiled-coil domain-containing protein 39)
contig_5006	transdecoder	five_prime_UTR	1038998	1039187	.	-	.	ID=BSUD.12959.1.p1.utr5p1;Parent=BSUD.12959.1.p1
contig_5006	transdecoder	exon	1038899	1039187	.	-	.	ID=BSUD.12959.1.p1.exon1;Parent=BSUD.12959.1.p1
contig_5006	transdecoder	CDS	1038899	1038997	.	-	0	ID=cds.BSUD.12959.1.p1;Parent=BSUD.12959.1.p1
contig_5006	transdecoder	exon	1038192	1038311	.	-	.	ID=BSUD.12959.1.p1.exon2;Parent=BSUD.12959.1.p1
contig_5006	transdecoder	CDS	1038192	1038311	.	-	0	ID=cds.BSUD.12959.1.p1;Parent=BSUD.12959.1.p1
contig_5006	transdecoder	exon	1037829	1037975	.	-	.	ID=BSUD.12959.1.p1.exon3;Parent=BSUD.12959.1.p1
contig_5006	transdecoder	CDS	1037829	1037975	.	-	0	ID=cds.BSUD.12959.1.p1;Parent=BSUD.12959.1.p1
contig_5006	transdecoder	exon	1037380	1037538	.	-	.	ID=BSUD.12959.1.p1.exon4;Parent=BSUD.12959.1.p1
contig_5006	transdecoder	CDS	1037380	1037538	.	-	0	ID=cds.BSUD.12959.1.p1;Parent=BSUD.12959.1.p1
contig_5006	transdecoder	exon	1036452	1036544	.	-	.	ID=BSUD.12959.1.p1.exon5;Parent=BSUD.12959.1.p1
contig_5006	transdecoder	CDS	1036452	1036544	.	-	0	ID=cds.BSUD.12959.1.p1;Parent=BSUD.12959.1.p1
contig_5006	transdecoder	exon	1036116	1036244	.	-	.	ID=BSUD.12959.1.p1.exon6;Parent=BSUD.12959.1.p1
contig_5006	transdecoder	CDS	1036116	1036244	.	-	0	ID=cds.BSUD.12959.1.p1;Parent=BSUD.12959.1.p1
contig_5006	transdecoder	exon	1035196	1035387	.	-	.	ID=BSUD.12959.1.p1.exon7;Parent=BSUD.12959.1.p1
contig_5006	transdecoder	CDS	1035196	1035387	.	-	0	ID=cds.BSUD.12959.1.p1;Parent=BSUD.12959.1.p1
contig_5006	transdecoder	exon	1034849	1034952	.	-	.	ID=BSUD.12959.1.p1.exon8;Parent=BSUD.12959.1.p1
contig_5006	transdecoder	CDS	1034849	1034952	.	-	0	ID=cds.BSUD.12959.1.p1;Parent=BSUD.12959.1.p1
contig_5006	transdecoder	exon	1034076	1034313	.	-	.	ID=BSUD.12959.1.p1.exon9;Parent=BSUD.12959.1.p1
contig_5006	transdecoder	CDS	1034076	1034313	.	-	1	ID=cds.BSUD.12959.1.p1;Parent=BSUD.12959.1.p1
contig_5006	transdecoder	exon	1033858	1033947	.	-	.	ID=BSUD.12959.1.p1.exon10;Parent=BSUD.12959.1.p1
contig_5006	transdecoder	CDS	1033858	1033947	.	-	0	ID=cds.BSUD.12959.1.p1;Parent=BSUD.12959.1.p1
contig_5006	transdecoder	exon	1033513	1033677	.	-	.	ID=BSUD.12959.1.p1.exon11;Parent=BSUD.12959.1.p1
contig_5006	transdecoder	CDS	1033513	1033677	.	-	0	ID=cds.BSUD.12959.1.p1;Parent=BSUD.12959.1.p1
contig_5006	transdecoder	exon	1033278	1033415	.	-	.	ID=BSUD.12959.1.p1.exon12;Parent=BSUD.12959.1.p1
contig_5006	transdecoder	CDS	1033278	1033415	.	-	0	ID=cds.BSUD.12959.1.p1;Parent=BSUD.12959.1.p1
contig_5006	transdecoder	exon	1032771	1032887	.	-	.	ID=BSUD.12959.1.p1.exon13;Parent=BSUD.12959.1.p1
contig_5006	transdecoder	CDS	1032771	1032887	.	-	0	ID=cds.BSUD.12959.1.p1;Parent=BSUD.12959.1.p1
contig_5006	transdecoder	exon	1032465	1032604	.	-	.	ID=BSUD.12959.1.p1.exon14;Parent=BSUD.12959.1.p1
contig_5006	transdecoder	CDS	1032465	1032604	.	-	0	ID=cds.BSUD.12959.1.p1;Parent=BSUD.12959.1.p1
contig_5006	transdecoder	exon	1031546	1031648	.	-	.	ID=BSUD.12959.1.p1.exon15;Parent=BSUD.12959.1.p1
contig_5006	transdecoder	CDS	1031546	1031648	.	-	1	ID=cds.BSUD.12959.1.p1;Parent=BSUD.12959.1.p1
contig_5006	transdecoder	exon	1030707	1030839	.	-	.	ID=BSUD.12959.1.p1.exon16;Parent=BSUD.12959.1.p1
contig_5006	transdecoder	CDS	1030707	1030839	.	-	0	ID=cds.BSUD.12959.1.p1;Parent=BSUD.12959.1.p1
contig_5006	transdecoder	exon	1030445	1030551	.	-	.	ID=BSUD.12959.1.p1.exon17;Parent=BSUD.12959.1.p1
contig_5006	transdecoder	CDS	1030445	1030551	.	-	2	ID=cds.BSUD.12959.1.p1;Parent=BSUD.12959.1.p1
contig_5006	transdecoder	exon	1030061	1030132	.	-	.	ID=BSUD.12959.1.p1.exon18;Parent=BSUD.12959.1.p1
contig_5006	transdecoder	CDS	1030061	1030132	.	-	0	ID=cds.BSUD.12959.1.p1;Parent=BSUD.12959.1.p1
contig_5006	transdecoder	exon	1028741	1028809	.	-	.	ID=BSUD.12959.1.p1.exon19;Parent=BSUD.12959.1.p1
contig_5006	transdecoder	CDS	1028741	1028809	.	-	0	ID=cds.BSUD.12959.1.p1;Parent=BSUD.12959.1.p1
contig_5006	transdecoder	exon	1028340	1028402	.	-	.	ID=BSUD.12959.1.p1.exon20;Parent=BSUD.12959.1.p1
contig_5006	transdecoder	CDS	1028340	1028402	.	-	0	ID=cds.BSUD.12959.1.p1;Parent=BSUD.12959.1.p1
contig_5006	transdecoder	exon	1020251	1020367	.	-	.	ID=BSUD.12959.1.p1.exon21;Parent=BSUD.12959.1.p1
contig_5006	transdecoder	CDS	1020251	1020367	.	-	0	ID=cds.BSUD.12959.1.p1;Parent=BSUD.12959.1.p1
contig_5006	transdecoder	exon	1019852	1019972	.	-	.	ID=BSUD.12959.1.p1.exon22;Parent=BSUD.12959.1.p1
contig_5006	transdecoder	CDS	1019852	1019972	.	-	0	ID=cds.BSUD.12959.1.p1;Parent=BSUD.12959.1.p1
contig_5006	transdecoder	exon	1017577	1017949	.	-	.	ID=BSUD.12959.1.p1.exon23;Parent=BSUD.12959.1.p1
contig_5006	transdecoder	CDS	1017894	1017949	.	-	2	ID=cds.BSUD.12959.1.p1;Parent=BSUD.12959.1.p1
contig_5006	transdecoder	three_prime_UTR	1017577	1017893	.	-	.	ID=BSUD.12959.1.p1.utr3p1;Parent=BSUD.12959.1.p1
contig_5006	StringTie	gene	1018712	1019815	1000	+	.	ID=BSUD.12960
contig_5006	StringTie	transcript	1018712	1019815	1000	+	.	ID=BSUD.12960.1;Parent=BSUD.12960
contig_5006	StringTie	exon	1018712	1018872	1000	+	.	ID=BSUD.12960.1.exon1;Parent=BSUD.12960.1
contig_5006	StringTie	exon	1019695	1019815	1000	+	.	ID=BSUD.12960.1.exon2;Parent=BSUD.12960.1
contig_5006	transdecoder	gene	1042311	1053104	.	-	.	ID=BSUD.12961;Interpro=IPR002048 (EF-hand domain)---IPR006602 (DM10 domain)---IPR011992 (EF-hand domain pair)---IPR040193 (EF-hand domain-containing protein EFHC1/EFHC2/EFHB)
contig_5006	transdecoder	mRNA	1042311	1053104	.	-	.	ID=BSUD.12961.1.p1;Parent=BSUD.12961;Interpro=IPR002048 (EF-hand domain)---IPR006602 (DM10 domain)---IPR011992 (EF-hand domain pair)---IPR040193 (EF-hand domain-containing protein EFHC1/EFHC2/EFHB)
contig_5006	transdecoder	five_prime_UTR	1052966	1053104	.	-	.	ID=BSUD.12961.1.p1.utr5p1;Parent=BSUD.12961.1.p1
contig_5006	transdecoder	exon	1052924	1053104	.	-	.	ID=BSUD.12961.1.p1.exon1;Parent=BSUD.12961.1.p1
contig_5006	transdecoder	CDS	1052924	1052965	.	-	0	ID=cds.BSUD.12961.1.p1;Parent=BSUD.12961.1.p1
contig_5006	transdecoder	exon	1051904	1052092	.	-	.	ID=BSUD.12961.1.p1.exon2;Parent=BSUD.12961.1.p1
contig_5006	transdecoder	CDS	1051904	1052092	.	-	0	ID=cds.BSUD.12961.1.p1;Parent=BSUD.12961.1.p1
contig_5006	transdecoder	exon	1051609	1051759	.	-	.	ID=BSUD.12961.1.p1.exon3;Parent=BSUD.12961.1.p1
contig_5006	transdecoder	CDS	1051609	1051759	.	-	0	ID=cds.BSUD.12961.1.p1;Parent=BSUD.12961.1.p1
contig_5006	transdecoder	exon	1051271	1051494	.	-	.	ID=BSUD.12961.1.p1.exon4;Parent=BSUD.12961.1.p1
contig_5006	transdecoder	CDS	1051271	1051494	.	-	2	ID=cds.BSUD.12961.1.p1;Parent=BSUD.12961.1.p1
contig_5006	transdecoder	exon	1050909	1051094	.	-	.	ID=BSUD.12961.1.p1.exon5;Parent=BSUD.12961.1.p1
contig_5006	transdecoder	CDS	1050909	1051094	.	-	0	ID=cds.BSUD.12961.1.p1;Parent=BSUD.12961.1.p1
contig_5006	transdecoder	exon	1050446	1050616	.	-	.	ID=BSUD.12961.1.p1.exon6;Parent=BSUD.12961.1.p1
contig_5006	transdecoder	CDS	1050446	1050616	.	-	0	ID=cds.BSUD.12961.1.p1;Parent=BSUD.12961.1.p1
contig_5006	transdecoder	exon	1049680	1049818	.	-	.	ID=BSUD.12961.1.p1.exon7;Parent=BSUD.12961.1.p1
contig_5006	transdecoder	CDS	1049680	1049818	.	-	0	ID=cds.BSUD.12961.1.p1;Parent=BSUD.12961.1.p1
contig_5006	transdecoder	exon	1048924	1049232	.	-	.	ID=BSUD.12961.1.p1.exon8;Parent=BSUD.12961.1.p1
contig_5006	transdecoder	CDS	1048924	1049232	.	-	2	ID=cds.BSUD.12961.1.p1;Parent=BSUD.12961.1.p1
contig_5006	transdecoder	exon	1048402	1048598	.	-	.	ID=BSUD.12961.1.p1.exon9;Parent=BSUD.12961.1.p1
contig_5006	transdecoder	CDS	1048402	1048598	.	-	2	ID=cds.BSUD.12961.1.p1;Parent=BSUD.12961.1.p1
contig_5006	transdecoder	exon	1047867	1048043	.	-	.	ID=BSUD.12961.1.p1.exon10;Parent=BSUD.12961.1.p1
contig_5006	transdecoder	CDS	1047867	1048043	.	-	0	ID=cds.BSUD.12961.1.p1;Parent=BSUD.12961.1.p1
contig_5006	transdecoder	exon	1047257	1047411	.	-	.	ID=BSUD.12961.1.p1.exon11;Parent=BSUD.12961.1.p1
contig_5006	transdecoder	CDS	1047257	1047411	.	-	0	ID=cds.BSUD.12961.1.p1;Parent=BSUD.12961.1.p1
contig_5006	transdecoder	exon	1046926	1047018	.	-	.	ID=BSUD.12961.1.p1.exon12;Parent=BSUD.12961.1.p1
contig_5006	transdecoder	CDS	1046926	1047018	.	-	1	ID=cds.BSUD.12961.1.p1;Parent=BSUD.12961.1.p1
contig_5006	transdecoder	exon	1042311	1043748	.	-	.	ID=BSUD.12961.1.p1.exon13;Parent=BSUD.12961.1.p1
contig_5006	transdecoder	CDS	1043523	1043748	.	-	1	ID=cds.BSUD.12961.1.p1;Parent=BSUD.12961.1.p1
contig_5006	transdecoder	three_prime_UTR	1042311	1043522	.	-	.	ID=BSUD.12961.1.p1.utr3p1;Parent=BSUD.12961.1.p1
contig_5006	tRNAscan-SE	pseudogene_tRNA	1050218	1050283	25.6	-	.	ID=contig_5006.trna19;Name=contig_5006.tRNA19-TrpCCA;isotype=Trp;anticodon=CCA;gene_biotype=pseudogene
contig_5006	tRNAscan-SE	exon	1050218	1050283	.	-	.	ID=contig_5006.trna19.exon1;Parent=contig_5006.trna19
contig_5006	transdecoder	gene	1059180	1079646	.	-	.	ID=BSUD.12962;Interpro=IPR001849 (Pleckstrin homology domain)---IPR011993 (PH-like domain superfamily)---IPR039680 (Pleckstrin homology domain-containing family B member 1/2)
contig_5006	transdecoder	mRNA	1059180	1079646	.	-	.	ID=BSUD.12962.1.p1;Parent=BSUD.12962;Interpro=IPR001849 (Pleckstrin homology domain)---IPR011993 (PH-like domain superfamily)---IPR039680 (Pleckstrin homology domain-containing family B member 1/2)
contig_5006	transdecoder	five_prime_UTR	1079476	1079646	.	-	.	ID=BSUD.12962.1.p1.utr5p1;Parent=BSUD.12962.1.p1
contig_5006	transdecoder	exon	1079424	1079646	.	-	.	ID=BSUD.12962.1.p1.exon1;Parent=BSUD.12962.1.p1
contig_5006	transdecoder	CDS	1079424	1079475	.	-	0	ID=cds.BSUD.12962.1.p1;Parent=BSUD.12962.1.p1
contig_5006	transdecoder	exon	1070098	1070243	.	-	.	ID=BSUD.12962.1.p1.exon2;Parent=BSUD.12962.1.p1
contig_5006	transdecoder	CDS	1070098	1070243	.	-	2	ID=cds.BSUD.12962.1.p1;Parent=BSUD.12962.1.p1
contig_5006	transdecoder	exon	1069742	1069857	.	-	.	ID=BSUD.12962.1.p1.exon3;Parent=BSUD.12962.1.p1
contig_5006	transdecoder	CDS	1069742	1069857	.	-	0	ID=cds.BSUD.12962.1.p1;Parent=BSUD.12962.1.p1
contig_5006	transdecoder	exon	1066245	1066414	.	-	.	ID=BSUD.12962.1.p1.exon4;Parent=BSUD.12962.1.p1
contig_5006	transdecoder	CDS	1066245	1066414	.	-	1	ID=cds.BSUD.12962.1.p1;Parent=BSUD.12962.1.p1
contig_5006	transdecoder	exon	1059180	1061571	.	-	.	ID=BSUD.12962.1.p1.exon5;Parent=BSUD.12962.1.p1
contig_5006	transdecoder	CDS	1061435	1061571	.	-	2	ID=cds.BSUD.12962.1.p1;Parent=BSUD.12962.1.p1
contig_5006	transdecoder	three_prime_UTR	1059180	1061434	.	-	.	ID=BSUD.12962.1.p1.utr3p1;Parent=BSUD.12962.1.p1
contig_5006	transdecoder	gene	1079745	1083493	.	+	.	ID=BSUD.12963;Interpro=NA
contig_5006	transdecoder	mRNA	1079745	1083493	.	+	.	ID=BSUD.12963.1.p1;Parent=BSUD.12963;Interpro=NA
contig_5006	transdecoder	five_prime_UTR	1079745	1079869	.	+	.	ID=BSUD.12963.1.p1.utr5p1;Parent=BSUD.12963.1.p1
contig_5006	transdecoder	five_prime_UTR	1082908	1082937	.	+	.	ID=BSUD.12963.1.p1.utr5p2;Parent=BSUD.12963.1.p1
contig_5006	transdecoder	exon	1079745	1079869	.	+	.	ID=BSUD.12963.1.p1.exon1;Parent=BSUD.12963.1.p1
contig_5006	transdecoder	exon	1082908	1083493	.	+	.	ID=BSUD.12963.1.p1.exon2;Parent=BSUD.12963.1.p1
contig_5006	transdecoder	CDS	1082938	1083393	.	+	0	ID=cds.BSUD.12963.1.p1;Parent=BSUD.12963.1.p1
contig_5006	transdecoder	three_prime_UTR	1083394	1083493	.	+	.	ID=BSUD.12963.1.p1.utr3p1;Parent=BSUD.12963.1.p1
contig_5006	transdecoder	gene	1084690	1120289	.	-	.	ID=BSUD.12964;Interpro=IPR019035 (Mediator complex, subunit Med12)---IPR021990 (Mediator complex, subunit Med12, LCEWAV-domain)
contig_5006	transdecoder	mRNA	1084690	1120289	.	-	.	ID=BSUD.12964.1.p1;Parent=BSUD.12964;Interpro=IPR019035 (Mediator complex, subunit Med12)---IPR021990 (Mediator complex, subunit Med12, LCEWAV-domain)
contig_5006	transdecoder	five_prime_UTR	1120270	1120289	.	-	.	ID=BSUD.12964.1.p1.utr5p1;Parent=BSUD.12964.1.p1
contig_5006	transdecoder	exon	1120174	1120289	.	-	.	ID=BSUD.12964.1.p1.exon1;Parent=BSUD.12964.1.p1
contig_5006	transdecoder	CDS	1120174	1120269	.	-	0	ID=cds.BSUD.12964.1.p1;Parent=BSUD.12964.1.p1
contig_5006	transdecoder	exon	1117382	1117444	.	-	.	ID=BSUD.12964.1.p1.exon2;Parent=BSUD.12964.1.p1
contig_5006	transdecoder	CDS	1117382	1117444	.	-	0	ID=cds.BSUD.12964.1.p1;Parent=BSUD.12964.1.p1
contig_5006	transdecoder	exon	1116739	1116777	.	-	.	ID=BSUD.12964.1.p1.exon3;Parent=BSUD.12964.1.p1
contig_5006	transdecoder	CDS	1116739	1116777	.	-	0	ID=cds.BSUD.12964.1.p1;Parent=BSUD.12964.1.p1
contig_5006	transdecoder	exon	1116324	1116431	.	-	.	ID=BSUD.12964.1.p1.exon4;Parent=BSUD.12964.1.p1
contig_5006	transdecoder	CDS	1116324	1116431	.	-	0	ID=cds.BSUD.12964.1.p1;Parent=BSUD.12964.1.p1
contig_5006	transdecoder	exon	1116127	1116207	.	-	.	ID=BSUD.12964.1.p1.exon5;Parent=BSUD.12964.1.p1
contig_5006	transdecoder	CDS	1116127	1116207	.	-	0	ID=cds.BSUD.12964.1.p1;Parent=BSUD.12964.1.p1
contig_5006	transdecoder	exon	1115354	1115513	.	-	.	ID=BSUD.12964.1.p1.exon6;Parent=BSUD.12964.1.p1
contig_5006	transdecoder	CDS	1115354	1115513	.	-	0	ID=cds.BSUD.12964.1.p1;Parent=BSUD.12964.1.p1
contig_5006	transdecoder	exon	1112625	1112815	.	-	.	ID=BSUD.12964.1.p1.exon7;Parent=BSUD.12964.1.p1
contig_5006	transdecoder	CDS	1112625	1112815	.	-	2	ID=cds.BSUD.12964.1.p1;Parent=BSUD.12964.1.p1
contig_5006	transdecoder	exon	1112108	1112218	.	-	.	ID=BSUD.12964.1.p1.exon8;Parent=BSUD.12964.1.p1
contig_5006	transdecoder	CDS	1112108	1112218	.	-	0	ID=cds.BSUD.12964.1.p1;Parent=BSUD.12964.1.p1
contig_5006	transdecoder	exon	1111847	1111980	.	-	.	ID=BSUD.12964.1.p1.exon9;Parent=BSUD.12964.1.p1
contig_5006	transdecoder	CDS	1111847	1111980	.	-	0	ID=cds.BSUD.12964.1.p1;Parent=BSUD.12964.1.p1
contig_5006	transdecoder	exon	1111357	1111636	.	-	.	ID=BSUD.12964.1.p1.exon10;Parent=BSUD.12964.1.p1
contig_5006	transdecoder	CDS	1111357	1111636	.	-	1	ID=cds.BSUD.12964.1.p1;Parent=BSUD.12964.1.p1
contig_5006	transdecoder	exon	1110724	1110823	.	-	.	ID=BSUD.12964.1.p1.exon11;Parent=BSUD.12964.1.p1
contig_5006	transdecoder	CDS	1110724	1110823	.	-	0	ID=cds.BSUD.12964.1.p1;Parent=BSUD.12964.1.p1
contig_5006	transdecoder	exon	1110461	1110597	.	-	.	ID=BSUD.12964.1.p1.exon12;Parent=BSUD.12964.1.p1
contig_5006	transdecoder	CDS	1110461	1110597	.	-	2	ID=cds.BSUD.12964.1.p1;Parent=BSUD.12964.1.p1
contig_5006	transdecoder	exon	1109875	1110006	.	-	.	ID=BSUD.12964.1.p1.exon13;Parent=BSUD.12964.1.p1
contig_5006	transdecoder	CDS	1109875	1110006	.	-	0	ID=cds.BSUD.12964.1.p1;Parent=BSUD.12964.1.p1
contig_5006	transdecoder	exon	1109410	1109530	.	-	.	ID=BSUD.12964.1.p1.exon14;Parent=BSUD.12964.1.p1
contig_5006	transdecoder	CDS	1109410	1109530	.	-	0	ID=cds.BSUD.12964.1.p1;Parent=BSUD.12964.1.p1
contig_5006	transdecoder	exon	1108547	1108776	.	-	.	ID=BSUD.12964.1.p1.exon15;Parent=BSUD.12964.1.p1
contig_5006	transdecoder	CDS	1108547	1108776	.	-	2	ID=cds.BSUD.12964.1.p1;Parent=BSUD.12964.1.p1
contig_5006	transdecoder	exon	1107628	1107730	.	-	.	ID=BSUD.12964.1.p1.exon16;Parent=BSUD.12964.1.p1
contig_5006	transdecoder	CDS	1107628	1107730	.	-	0	ID=cds.BSUD.12964.1.p1;Parent=BSUD.12964.1.p1
contig_5006	transdecoder	exon	1103977	1104281	.	-	.	ID=BSUD.12964.1.p1.exon17;Parent=BSUD.12964.1.p1
contig_5006	transdecoder	CDS	1103977	1104281	.	-	2	ID=cds.BSUD.12964.1.p1;Parent=BSUD.12964.1.p1
contig_5006	transdecoder	exon	1102840	1103136	.	-	.	ID=BSUD.12964.1.p1.exon18;Parent=BSUD.12964.1.p1
contig_5006	transdecoder	CDS	1102840	1103136	.	-	0	ID=cds.BSUD.12964.1.p1;Parent=BSUD.12964.1.p1
contig_5006	transdecoder	exon	1101690	1101853	.	-	.	ID=BSUD.12964.1.p1.exon19;Parent=BSUD.12964.1.p1
contig_5006	transdecoder	CDS	1101690	1101853	.	-	0	ID=cds.BSUD.12964.1.p1;Parent=BSUD.12964.1.p1
contig_5006	transdecoder	exon	1101496	1101610	.	-	.	ID=BSUD.12964.1.p1.exon20;Parent=BSUD.12964.1.p1
contig_5006	transdecoder	CDS	1101496	1101610	.	-	1	ID=cds.BSUD.12964.1.p1;Parent=BSUD.12964.1.p1
contig_5006	transdecoder	exon	1100985	1101115	.	-	.	ID=BSUD.12964.1.p1.exon21;Parent=BSUD.12964.1.p1
contig_5006	transdecoder	CDS	1100985	1101115	.	-	0	ID=cds.BSUD.12964.1.p1;Parent=BSUD.12964.1.p1
contig_5006	transdecoder	exon	1100004	1100114	.	-	.	ID=BSUD.12964.1.p1.exon22;Parent=BSUD.12964.1.p1
contig_5006	transdecoder	CDS	1100004	1100114	.	-	1	ID=cds.BSUD.12964.1.p1;Parent=BSUD.12964.1.p1
contig_5006	transdecoder	exon	1099428	1099578	.	-	.	ID=BSUD.12964.1.p1.exon23;Parent=BSUD.12964.1.p1
contig_5006	transdecoder	CDS	1099428	1099578	.	-	1	ID=cds.BSUD.12964.1.p1;Parent=BSUD.12964.1.p1
contig_5006	transdecoder	exon	1098907	1099036	.	-	.	ID=BSUD.12964.1.p1.exon24;Parent=BSUD.12964.1.p1
contig_5006	transdecoder	CDS	1098907	1099036	.	-	0	ID=cds.BSUD.12964.1.p1;Parent=BSUD.12964.1.p1
contig_5006	transdecoder	exon	1096670	1096885	.	-	.	ID=BSUD.12964.1.p1.exon25;Parent=BSUD.12964.1.p1
contig_5006	transdecoder	CDS	1096670	1096885	.	-	2	ID=cds.BSUD.12964.1.p1;Parent=BSUD.12964.1.p1
contig_5006	transdecoder	exon	1096434	1096569	.	-	.	ID=BSUD.12964.1.p1.exon26;Parent=BSUD.12964.1.p1
contig_5006	transdecoder	CDS	1096434	1096569	.	-	2	ID=cds.BSUD.12964.1.p1;Parent=BSUD.12964.1.p1
contig_5006	transdecoder	exon	1095747	1095927	.	-	.	ID=BSUD.12964.1.p1.exon27;Parent=BSUD.12964.1.p1
contig_5006	transdecoder	CDS	1095747	1095927	.	-	1	ID=cds.BSUD.12964.1.p1;Parent=BSUD.12964.1.p1
contig_5006	transdecoder	exon	1094894	1094995	.	-	.	ID=BSUD.12964.1.p1.exon28;Parent=BSUD.12964.1.p1
contig_5006	transdecoder	CDS	1094894	1094995	.	-	0	ID=cds.BSUD.12964.1.p1;Parent=BSUD.12964.1.p1
contig_5006	transdecoder	exon	1094096	1094170	.	-	.	ID=BSUD.12964.1.p1.exon29;Parent=BSUD.12964.1.p1
contig_5006	transdecoder	CDS	1094096	1094170	.	-	0	ID=cds.BSUD.12964.1.p1;Parent=BSUD.12964.1.p1
contig_5006	transdecoder	exon	1093827	1093942	.	-	.	ID=BSUD.12964.1.p1.exon30;Parent=BSUD.12964.1.p1
contig_5006	transdecoder	CDS	1093827	1093942	.	-	0	ID=cds.BSUD.12964.1.p1;Parent=BSUD.12964.1.p1
contig_5006	transdecoder	exon	1093379	1093549	.	-	.	ID=BSUD.12964.1.p1.exon31;Parent=BSUD.12964.1.p1
contig_5006	transdecoder	CDS	1093379	1093549	.	-	1	ID=cds.BSUD.12964.1.p1;Parent=BSUD.12964.1.p1
contig_5006	transdecoder	exon	1092743	1092881	.	-	.	ID=BSUD.12964.1.p1.exon32;Parent=BSUD.12964.1.p1
contig_5006	transdecoder	CDS	1092743	1092881	.	-	1	ID=cds.BSUD.12964.1.p1;Parent=BSUD.12964.1.p1
contig_5006	transdecoder	exon	1092579	1092650	.	-	.	ID=BSUD.12964.1.p1.exon33;Parent=BSUD.12964.1.p1
contig_5006	transdecoder	CDS	1092579	1092650	.	-	0	ID=cds.BSUD.12964.1.p1;Parent=BSUD.12964.1.p1
contig_5006	transdecoder	exon	1091648	1091757	.	-	.	ID=BSUD.12964.1.p1.exon34;Parent=BSUD.12964.1.p1
contig_5006	transdecoder	CDS	1091648	1091757	.	-	0	ID=cds.BSUD.12964.1.p1;Parent=BSUD.12964.1.p1
contig_5006	transdecoder	exon	1091055	1091178	.	-	.	ID=BSUD.12964.1.p1.exon35;Parent=BSUD.12964.1.p1
contig_5006	transdecoder	CDS	1091055	1091178	.	-	1	ID=cds.BSUD.12964.1.p1;Parent=BSUD.12964.1.p1
contig_5006	transdecoder	exon	1090786	1090947	.	-	.	ID=BSUD.12964.1.p1.exon36;Parent=BSUD.12964.1.p1
contig_5006	transdecoder	CDS	1090786	1090947	.	-	0	ID=cds.BSUD.12964.1.p1;Parent=BSUD.12964.1.p1
contig_5006	transdecoder	exon	1090333	1090472	.	-	.	ID=BSUD.12964.1.p1.exon37;Parent=BSUD.12964.1.p1
contig_5006	transdecoder	CDS	1090333	1090472	.	-	0	ID=cds.BSUD.12964.1.p1;Parent=BSUD.12964.1.p1
contig_5006	transdecoder	exon	1089314	1089416	.	-	.	ID=BSUD.12964.1.p1.exon38;Parent=BSUD.12964.1.p1
contig_5006	transdecoder	CDS	1089314	1089416	.	-	1	ID=cds.BSUD.12964.1.p1;Parent=BSUD.12964.1.p1
contig_5006	transdecoder	exon	1088601	1088717	.	-	.	ID=BSUD.12964.1.p1.exon39;Parent=BSUD.12964.1.p1
contig_5006	transdecoder	CDS	1088601	1088717	.	-	0	ID=cds.BSUD.12964.1.p1;Parent=BSUD.12964.1.p1
contig_5006	transdecoder	exon	1087979	1088212	.	-	.	ID=BSUD.12964.1.p1.exon40;Parent=BSUD.12964.1.p1
contig_5006	transdecoder	CDS	1087979	1088212	.	-	0	ID=cds.BSUD.12964.1.p1;Parent=BSUD.12964.1.p1
contig_5006	transdecoder	exon	1086305	1086491	.	-	.	ID=BSUD.12964.1.p1.exon41;Parent=BSUD.12964.1.p1
contig_5006	transdecoder	CDS	1086305	1086491	.	-	0	ID=cds.BSUD.12964.1.p1;Parent=BSUD.12964.1.p1
contig_5006	transdecoder	exon	1085975	1086188	.	-	.	ID=BSUD.12964.1.p1.exon42;Parent=BSUD.12964.1.p1
contig_5006	transdecoder	CDS	1085975	1086188	.	-	2	ID=cds.BSUD.12964.1.p1;Parent=BSUD.12964.1.p1
contig_5006	transdecoder	exon	1085685	1085829	.	-	.	ID=BSUD.12964.1.p1.exon43;Parent=BSUD.12964.1.p1
contig_5006	transdecoder	CDS	1085685	1085829	.	-	1	ID=cds.BSUD.12964.1.p1;Parent=BSUD.12964.1.p1
contig_5006	transdecoder	exon	1084690	1085275	.	-	.	ID=BSUD.12964.1.p1.exon44;Parent=BSUD.12964.1.p1
contig_5006	transdecoder	CDS	1085138	1085275	.	-	0	ID=cds.BSUD.12964.1.p1;Parent=BSUD.12964.1.p1
contig_5006	transdecoder	three_prime_UTR	1084690	1085137	.	-	.	ID=BSUD.12964.1.p1.utr3p1;Parent=BSUD.12964.1.p1
contig_5006	tRNAscan-SE	pseudogene_tRNA	1108976	1109047	33.0	+	.	ID=contig_5006.trna6;Name=contig_5006.tRNA6-GlyTCC;isotype=Gly;anticodon=TCC;gene_biotype=pseudogene
contig_5006	tRNAscan-SE	exon	1108976	1109047	.	+	.	ID=contig_5006.trna6.exon1;Parent=contig_5006.trna6
contig_5006	tRNAscan-SE	pseudogene_tRNA	1118449	1118517	37.2	-	.	ID=contig_5006.trna18;Name=contig_5006.tRNA18-ArgTCT;isotype=Arg;anticodon=TCT;gene_biotype=pseudogene
contig_5006	tRNAscan-SE	exon	1118449	1118517	.	-	.	ID=contig_5006.trna18.exon1;Parent=contig_5006.trna18
contig_5006	transdecoder	gene	1123968	1132372	.	-	.	ID=BSUD.12965;Interpro=IPR032010 (Domain of unknown function DUF4793)
contig_5006	transdecoder	mRNA	1123968	1132372	.	-	.	ID=BSUD.12965.1.p1;Parent=BSUD.12965;Interpro=IPR032010 (Domain of unknown function DUF4793)
contig_5006	transdecoder	five_prime_UTR	1132211	1132372	.	-	.	ID=BSUD.12965.1.p1.utr5p1;Parent=BSUD.12965.1.p1
contig_5006	transdecoder	five_prime_UTR	1127931	1127969	.	-	.	ID=BSUD.12965.1.p1.utr5p2;Parent=BSUD.12965.1.p1
contig_5006	transdecoder	exon	1132211	1132372	.	-	.	ID=BSUD.12965.1.p1.exon1;Parent=BSUD.12965.1.p1
contig_5006	transdecoder	exon	1127682	1127969	.	-	.	ID=BSUD.12965.1.p1.exon2;Parent=BSUD.12965.1.p1
contig_5006	transdecoder	CDS	1127682	1127930	.	-	0	ID=cds.BSUD.12965.1.p1;Parent=BSUD.12965.1.p1
contig_5006	transdecoder	exon	1126886	1127087	.	-	.	ID=BSUD.12965.1.p1.exon3;Parent=BSUD.12965.1.p1
contig_5006	transdecoder	CDS	1126886	1127087	.	-	0	ID=cds.BSUD.12965.1.p1;Parent=BSUD.12965.1.p1
contig_5006	transdecoder	exon	1123968	1126711	.	-	.	ID=BSUD.12965.1.p1.exon4;Parent=BSUD.12965.1.p1
contig_5006	transdecoder	CDS	1126122	1126711	.	-	2	ID=cds.BSUD.12965.1.p1;Parent=BSUD.12965.1.p1
contig_5006	transdecoder	three_prime_UTR	1123968	1126121	.	-	.	ID=BSUD.12965.1.p1.utr3p1;Parent=BSUD.12965.1.p1
contig_5006	transdecoder	mRNA	1123968	1132326	.	-	.	ID=BSUD.12965.2.p1;Parent=BSUD.12965;Interpro=IPR032010 (Domain of unknown function DUF4793)
contig_5006	transdecoder	five_prime_UTR	1132211	1132326	.	-	.	ID=BSUD.12965.2.p1.utr5p1;Parent=BSUD.12965.2.p1
contig_5006	transdecoder	five_prime_UTR	1131202	1131371	.	-	.	ID=BSUD.12965.2.p1.utr5p2;Parent=BSUD.12965.2.p1
contig_5006	transdecoder	five_prime_UTR	1127931	1127969	.	-	.	ID=BSUD.12965.2.p1.utr5p3;Parent=BSUD.12965.2.p1
contig_5006	transdecoder	exon	1132211	1132326	.	-	.	ID=BSUD.12965.2.p1.exon1;Parent=BSUD.12965.2.p1
contig_5006	transdecoder	exon	1131202	1131371	.	-	.	ID=BSUD.12965.2.p1.exon2;Parent=BSUD.12965.2.p1
contig_5006	transdecoder	exon	1127682	1127969	.	-	.	ID=BSUD.12965.2.p1.exon3;Parent=BSUD.12965.2.p1
contig_5006	transdecoder	CDS	1127682	1127930	.	-	0	ID=cds.BSUD.12965.2.p1;Parent=BSUD.12965.2.p1
contig_5006	transdecoder	exon	1126886	1127087	.	-	.	ID=BSUD.12965.2.p1.exon4;Parent=BSUD.12965.2.p1
contig_5006	transdecoder	CDS	1126886	1127087	.	-	0	ID=cds.BSUD.12965.2.p1;Parent=BSUD.12965.2.p1
contig_5006	transdecoder	exon	1123968	1126711	.	-	.	ID=BSUD.12965.2.p1.exon5;Parent=BSUD.12965.2.p1
contig_5006	transdecoder	CDS	1126122	1126711	.	-	2	ID=cds.BSUD.12965.2.p1;Parent=BSUD.12965.2.p1
contig_5006	transdecoder	three_prime_UTR	1123968	1126121	.	-	.	ID=BSUD.12965.2.p1.utr3p1;Parent=BSUD.12965.2.p1
contig_5006	tRNAscan-SE	pseudogene_tRNA	1127301	1127372	25.5	-	.	ID=contig_5006.trna17;Name=contig_5006.tRNA17-ArgTCT;isotype=Arg;anticodon=TCT;gene_biotype=pseudogene
contig_5006	tRNAscan-SE	exon	1127301	1127372	.	-	.	ID=contig_5006.trna17.exon1;Parent=contig_5006.trna17
contig_5006	transdecoder	gene	1142096	1161660	.	+	.	ID=BSUD.12966;Interpro=NA
contig_5006	transdecoder	mRNA	1142096	1161660	.	+	.	ID=BSUD.12966.1.p1;Parent=BSUD.12966;Interpro=NA
contig_5006	transdecoder	five_prime_UTR	1142096	1142292	.	+	.	ID=BSUD.12966.1.p1.utr5p1;Parent=BSUD.12966.1.p1
contig_5006	transdecoder	exon	1142096	1142295	.	+	.	ID=BSUD.12966.1.p1.exon1;Parent=BSUD.12966.1.p1
contig_5006	transdecoder	CDS	1142293	1142295	.	+	0	ID=cds.BSUD.12966.1.p1;Parent=BSUD.12966.1.p1
contig_5006	transdecoder	exon	1147842	1147973	.	+	.	ID=BSUD.12966.1.p1.exon2;Parent=BSUD.12966.1.p1
contig_5006	transdecoder	CDS	1147842	1147973	.	+	0	ID=cds.BSUD.12966.1.p1;Parent=BSUD.12966.1.p1
contig_5006	transdecoder	exon	1148737	1148859	.	+	.	ID=BSUD.12966.1.p1.exon3;Parent=BSUD.12966.1.p1
contig_5006	transdecoder	CDS	1148737	1148859	.	+	0	ID=cds.BSUD.12966.1.p1;Parent=BSUD.12966.1.p1
contig_5006	transdecoder	exon	1149051	1149152	.	+	.	ID=BSUD.12966.1.p1.exon4;Parent=BSUD.12966.1.p1
contig_5006	transdecoder	CDS	1149051	1149152	.	+	0	ID=cds.BSUD.12966.1.p1;Parent=BSUD.12966.1.p1
contig_5006	transdecoder	exon	1150379	1150543	.	+	.	ID=BSUD.12966.1.p1.exon5;Parent=BSUD.12966.1.p1
contig_5006	transdecoder	CDS	1150379	1150543	.	+	0	ID=cds.BSUD.12966.1.p1;Parent=BSUD.12966.1.p1
contig_5006	transdecoder	exon	1152589	1152852	.	+	.	ID=BSUD.12966.1.p1.exon6;Parent=BSUD.12966.1.p1
contig_5006	transdecoder	CDS	1152589	1152852	.	+	0	ID=cds.BSUD.12966.1.p1;Parent=BSUD.12966.1.p1
contig_5006	transdecoder	exon	1153370	1153437	.	+	.	ID=BSUD.12966.1.p1.exon7;Parent=BSUD.12966.1.p1
contig_5006	transdecoder	CDS	1153370	1153437	.	+	0	ID=cds.BSUD.12966.1.p1;Parent=BSUD.12966.1.p1
contig_5006	transdecoder	exon	1153598	1153705	.	+	.	ID=BSUD.12966.1.p1.exon8;Parent=BSUD.12966.1.p1
contig_5006	transdecoder	CDS	1153598	1153705	.	+	1	ID=cds.BSUD.12966.1.p1;Parent=BSUD.12966.1.p1
contig_5006	transdecoder	exon	1154690	1154867	.	+	.	ID=BSUD.12966.1.p1.exon9;Parent=BSUD.12966.1.p1
contig_5006	transdecoder	CDS	1154690	1154867	.	+	1	ID=cds.BSUD.12966.1.p1;Parent=BSUD.12966.1.p1
contig_5006	transdecoder	exon	1156868	1156967	.	+	.	ID=BSUD.12966.1.p1.exon10;Parent=BSUD.12966.1.p1
contig_5006	transdecoder	CDS	1156868	1156967	.	+	0	ID=cds.BSUD.12966.1.p1;Parent=BSUD.12966.1.p1
contig_5006	transdecoder	exon	1157132	1157238	.	+	.	ID=BSUD.12966.1.p1.exon11;Parent=BSUD.12966.1.p1
contig_5006	transdecoder	CDS	1157132	1157238	.	+	2	ID=cds.BSUD.12966.1.p1;Parent=BSUD.12966.1.p1
contig_5006	transdecoder	exon	1157986	1158117	.	+	.	ID=BSUD.12966.1.p1.exon12;Parent=BSUD.12966.1.p1
contig_5006	transdecoder	CDS	1157986	1158117	.	+	0	ID=cds.BSUD.12966.1.p1;Parent=BSUD.12966.1.p1
contig_5006	transdecoder	exon	1158531	1161660	.	+	.	ID=BSUD.12966.1.p1.exon13;Parent=BSUD.12966.1.p1
contig_5006	transdecoder	CDS	1158531	1158653	.	+	0	ID=cds.BSUD.12966.1.p1;Parent=BSUD.12966.1.p1
contig_5006	transdecoder	three_prime_UTR	1158654	1161660	.	+	.	ID=BSUD.12966.1.p1.utr3p1;Parent=BSUD.12966.1.p1
contig_5006	transdecoder	mRNA	1143148	1161660	.	+	.	ID=BSUD.12966.2.p1;Parent=BSUD.12966;Interpro=NA
contig_5006	transdecoder	five_prime_UTR	1143148	1143241	.	+	.	ID=BSUD.12966.2.p1.utr5p1;Parent=BSUD.12966.2.p1
contig_5006	transdecoder	exon	1143148	1143274	.	+	.	ID=BSUD.12966.2.p1.exon1;Parent=BSUD.12966.2.p1
contig_5006	transdecoder	CDS	1143242	1143274	.	+	0	ID=cds.BSUD.12966.2.p1;Parent=BSUD.12966.2.p1
contig_5006	transdecoder	exon	1147842	1147973	.	+	.	ID=BSUD.12966.2.p1.exon2;Parent=BSUD.12966.2.p1
contig_5006	transdecoder	CDS	1147842	1147973	.	+	0	ID=cds.BSUD.12966.2.p1;Parent=BSUD.12966.2.p1
contig_5006	transdecoder	exon	1148737	1148859	.	+	.	ID=BSUD.12966.2.p1.exon3;Parent=BSUD.12966.2.p1
contig_5006	transdecoder	CDS	1148737	1148859	.	+	0	ID=cds.BSUD.12966.2.p1;Parent=BSUD.12966.2.p1
contig_5006	transdecoder	exon	1149051	1149152	.	+	.	ID=BSUD.12966.2.p1.exon4;Parent=BSUD.12966.2.p1
contig_5006	transdecoder	CDS	1149051	1149152	.	+	0	ID=cds.BSUD.12966.2.p1;Parent=BSUD.12966.2.p1
contig_5006	transdecoder	exon	1150379	1150543	.	+	.	ID=BSUD.12966.2.p1.exon5;Parent=BSUD.12966.2.p1
contig_5006	transdecoder	CDS	1150379	1150543	.	+	0	ID=cds.BSUD.12966.2.p1;Parent=BSUD.12966.2.p1
contig_5006	transdecoder	exon	1152589	1152852	.	+	.	ID=BSUD.12966.2.p1.exon6;Parent=BSUD.12966.2.p1
contig_5006	transdecoder	CDS	1152589	1152852	.	+	0	ID=cds.BSUD.12966.2.p1;Parent=BSUD.12966.2.p1
contig_5006	transdecoder	exon	1153370	1153437	.	+	.	ID=BSUD.12966.2.p1.exon7;Parent=BSUD.12966.2.p1
contig_5006	transdecoder	CDS	1153370	1153437	.	+	0	ID=cds.BSUD.12966.2.p1;Parent=BSUD.12966.2.p1
contig_5006	transdecoder	exon	1153598	1153705	.	+	.	ID=BSUD.12966.2.p1.exon8;Parent=BSUD.12966.2.p1
contig_5006	transdecoder	CDS	1153598	1153705	.	+	1	ID=cds.BSUD.12966.2.p1;Parent=BSUD.12966.2.p1
contig_5006	transdecoder	exon	1154690	1154867	.	+	.	ID=BSUD.12966.2.p1.exon9;Parent=BSUD.12966.2.p1
contig_5006	transdecoder	CDS	1154690	1154867	.	+	1	ID=cds.BSUD.12966.2.p1;Parent=BSUD.12966.2.p1
contig_5006	transdecoder	exon	1156868	1156967	.	+	.	ID=BSUD.12966.2.p1.exon10;Parent=BSUD.12966.2.p1
contig_5006	transdecoder	CDS	1156868	1156967	.	+	0	ID=cds.BSUD.12966.2.p1;Parent=BSUD.12966.2.p1
contig_5006	transdecoder	exon	1157132	1157238	.	+	.	ID=BSUD.12966.2.p1.exon11;Parent=BSUD.12966.2.p1
contig_5006	transdecoder	CDS	1157132	1157238	.	+	2	ID=cds.BSUD.12966.2.p1;Parent=BSUD.12966.2.p1
contig_5006	transdecoder	exon	1157986	1158117	.	+	.	ID=BSUD.12966.2.p1.exon12;Parent=BSUD.12966.2.p1
contig_5006	transdecoder	CDS	1157986	1158117	.	+	0	ID=cds.BSUD.12966.2.p1;Parent=BSUD.12966.2.p1
contig_5006	transdecoder	exon	1158531	1161660	.	+	.	ID=BSUD.12966.2.p1.exon13;Parent=BSUD.12966.2.p1
contig_5006	transdecoder	CDS	1158531	1158653	.	+	0	ID=cds.BSUD.12966.2.p1;Parent=BSUD.12966.2.p1
contig_5006	transdecoder	three_prime_UTR	1158654	1161660	.	+	.	ID=BSUD.12966.2.p1.utr3p1;Parent=BSUD.12966.2.p1
contig_5006	transdecoder	mRNA	1143217	1161660	.	+	.	ID=BSUD.12966.3.p1;Parent=BSUD.12966;Interpro=NA
contig_5006	transdecoder	five_prime_UTR	1143217	1143382	.	+	.	ID=BSUD.12966.3.p1.utr5p1;Parent=BSUD.12966.3.p1
contig_5006	transdecoder	five_prime_UTR	1147842	1147847	.	+	.	ID=BSUD.12966.3.p1.utr5p2;Parent=BSUD.12966.3.p1
contig_5006	transdecoder	exon	1143217	1143382	.	+	.	ID=BSUD.12966.3.p1.exon1;Parent=BSUD.12966.3.p1
contig_5006	transdecoder	exon	1147842	1147973	.	+	.	ID=BSUD.12966.3.p1.exon2;Parent=BSUD.12966.3.p1
contig_5006	transdecoder	CDS	1147848	1147973	.	+	0	ID=cds.BSUD.12966.3.p1;Parent=BSUD.12966.3.p1
contig_5006	transdecoder	exon	1148737	1148859	.	+	.	ID=BSUD.12966.3.p1.exon3;Parent=BSUD.12966.3.p1
contig_5006	transdecoder	CDS	1148737	1148859	.	+	0	ID=cds.BSUD.12966.3.p1;Parent=BSUD.12966.3.p1
contig_5006	transdecoder	exon	1149051	1149152	.	+	.	ID=BSUD.12966.3.p1.exon4;Parent=BSUD.12966.3.p1
contig_5006	transdecoder	CDS	1149051	1149152	.	+	0	ID=cds.BSUD.12966.3.p1;Parent=BSUD.12966.3.p1
contig_5006	transdecoder	exon	1150379	1150543	.	+	.	ID=BSUD.12966.3.p1.exon5;Parent=BSUD.12966.3.p1
contig_5006	transdecoder	CDS	1150379	1150543	.	+	0	ID=cds.BSUD.12966.3.p1;Parent=BSUD.12966.3.p1
contig_5006	transdecoder	exon	1152589	1152852	.	+	.	ID=BSUD.12966.3.p1.exon6;Parent=BSUD.12966.3.p1
contig_5006	transdecoder	CDS	1152589	1152852	.	+	0	ID=cds.BSUD.12966.3.p1;Parent=BSUD.12966.3.p1
contig_5006	transdecoder	exon	1153370	1153437	.	+	.	ID=BSUD.12966.3.p1.exon7;Parent=BSUD.12966.3.p1
contig_5006	transdecoder	CDS	1153370	1153437	.	+	0	ID=cds.BSUD.12966.3.p1;Parent=BSUD.12966.3.p1
contig_5006	transdecoder	exon	1153598	1153705	.	+	.	ID=BSUD.12966.3.p1.exon8;Parent=BSUD.12966.3.p1
contig_5006	transdecoder	CDS	1153598	1153705	.	+	1	ID=cds.BSUD.12966.3.p1;Parent=BSUD.12966.3.p1
contig_5006	transdecoder	exon	1154690	1154867	.	+	.	ID=BSUD.12966.3.p1.exon9;Parent=BSUD.12966.3.p1
contig_5006	transdecoder	CDS	1154690	1154867	.	+	1	ID=cds.BSUD.12966.3.p1;Parent=BSUD.12966.3.p1
contig_5006	transdecoder	exon	1156868	1156967	.	+	.	ID=BSUD.12966.3.p1.exon10;Parent=BSUD.12966.3.p1
contig_5006	transdecoder	CDS	1156868	1156967	.	+	0	ID=cds.BSUD.12966.3.p1;Parent=BSUD.12966.3.p1
contig_5006	transdecoder	exon	1157132	1157238	.	+	.	ID=BSUD.12966.3.p1.exon11;Parent=BSUD.12966.3.p1
contig_5006	transdecoder	CDS	1157132	1157238	.	+	2	ID=cds.BSUD.12966.3.p1;Parent=BSUD.12966.3.p1
contig_5006	transdecoder	exon	1157986	1158117	.	+	.	ID=BSUD.12966.3.p1.exon12;Parent=BSUD.12966.3.p1
contig_5006	transdecoder	CDS	1157986	1158117	.	+	0	ID=cds.BSUD.12966.3.p1;Parent=BSUD.12966.3.p1
contig_5006	transdecoder	exon	1158531	1161660	.	+	.	ID=BSUD.12966.3.p1.exon13;Parent=BSUD.12966.3.p1
contig_5006	transdecoder	CDS	1158531	1158653	.	+	0	ID=cds.BSUD.12966.3.p1;Parent=BSUD.12966.3.p1
contig_5006	transdecoder	three_prime_UTR	1158654	1161660	.	+	.	ID=BSUD.12966.3.p1.utr3p1;Parent=BSUD.12966.3.p1
contig_5006	transdecoder	gene	1228773	1294035	.	+	.	ID=BSUD.12968;Interpro=IPR003439 (ABC transporter-like, ATP-binding domain)---IPR003593 (AAA+ ATPase domain)---IPR011527 (ABC transporter type 1, transmembrane domain)---IPR017871 (ABC transporter-like, conserved site)---IPR027417 (P-loop containing nucleoside triphosphate hydrolase)---IPR030250 (ATP-binding cassette sub-family C member 12)---IPR036640 (ABC transporter type 1, transmembrane domain superfamily)
contig_5006	transdecoder	mRNA	1228773	1293812	.	+	.	ID=BSUD.12968.1.p1;Parent=BSUD.12968;Interpro=IPR003439 (ABC transporter-like, ATP-binding domain)---IPR003593 (AAA+ ATPase domain)---IPR011527 (ABC transporter type 1, transmembrane domain)---IPR017871 (ABC transporter-like, conserved site)---IPR027417 (P-loop containing nucleoside triphosphate hydrolase)---IPR030250 (ATP-binding cassette sub-family C member 12)---IPR036640 (ABC transporter type 1, transmembrane domain superfamily)
contig_5006	transdecoder	five_prime_UTR	1228773	1228871	.	+	.	ID=BSUD.12968.1.p1.utr5p1;Parent=BSUD.12968.1.p1
contig_5006	transdecoder	five_prime_UTR	1262359	1262799	.	+	.	ID=BSUD.12968.1.p1.utr5p2;Parent=BSUD.12968.1.p1
contig_5006	transdecoder	five_prime_UTR	1270586	1270595	.	+	.	ID=BSUD.12968.1.p1.utr5p3;Parent=BSUD.12968.1.p1
contig_5006	transdecoder	exon	1228773	1228871	.	+	.	ID=BSUD.12968.1.p1.exon1;Parent=BSUD.12968.1.p1
contig_5006	transdecoder	exon	1262359	1262799	.	+	.	ID=BSUD.12968.1.p1.exon2;Parent=BSUD.12968.1.p1
contig_5006	transdecoder	exon	1270586	1270699	.	+	.	ID=BSUD.12968.1.p1.exon3;Parent=BSUD.12968.1.p1
contig_5006	transdecoder	CDS	1270596	1270699	.	+	0	ID=cds.BSUD.12968.1.p1;Parent=BSUD.12968.1.p1
contig_5006	transdecoder	exon	1272053	1272232	.	+	.	ID=BSUD.12968.1.p1.exon4;Parent=BSUD.12968.1.p1
contig_5006	transdecoder	CDS	1272053	1272232	.	+	1	ID=cds.BSUD.12968.1.p1;Parent=BSUD.12968.1.p1
contig_5006	transdecoder	exon	1273184	1273331	.	+	.	ID=BSUD.12968.1.p1.exon5;Parent=BSUD.12968.1.p1
contig_5006	transdecoder	CDS	1273184	1273331	.	+	1	ID=cds.BSUD.12968.1.p1;Parent=BSUD.12968.1.p1
contig_5006	transdecoder	exon	1273738	1273885	.	+	.	ID=BSUD.12968.1.p1.exon6;Parent=BSUD.12968.1.p1
contig_5006	transdecoder	CDS	1273738	1273885	.	+	0	ID=cds.BSUD.12968.1.p1;Parent=BSUD.12968.1.p1
contig_5006	transdecoder	exon	1274353	1274438	.	+	.	ID=BSUD.12968.1.p1.exon7;Parent=BSUD.12968.1.p1
contig_5006	transdecoder	CDS	1274353	1274438	.	+	2	ID=cds.BSUD.12968.1.p1;Parent=BSUD.12968.1.p1
contig_5006	transdecoder	exon	1274703	1274876	.	+	.	ID=BSUD.12968.1.p1.exon8;Parent=BSUD.12968.1.p1
contig_5006	transdecoder	CDS	1274703	1274876	.	+	0	ID=cds.BSUD.12968.1.p1;Parent=BSUD.12968.1.p1
contig_5006	transdecoder	exon	1275484	1275546	.	+	.	ID=BSUD.12968.1.p1.exon9;Parent=BSUD.12968.1.p1
contig_5006	transdecoder	CDS	1275484	1275546	.	+	0	ID=cds.BSUD.12968.1.p1;Parent=BSUD.12968.1.p1
contig_5006	transdecoder	exon	1275715	1275799	.	+	.	ID=BSUD.12968.1.p1.exon10;Parent=BSUD.12968.1.p1
contig_5006	transdecoder	CDS	1275715	1275799	.	+	0	ID=cds.BSUD.12968.1.p1;Parent=BSUD.12968.1.p1
contig_5006	transdecoder	exon	1276025	1276173	.	+	.	ID=BSUD.12968.1.p1.exon11;Parent=BSUD.12968.1.p1
contig_5006	transdecoder	CDS	1276025	1276173	.	+	2	ID=cds.BSUD.12968.1.p1;Parent=BSUD.12968.1.p1
contig_5006	transdecoder	exon	1276776	1276883	.	+	.	ID=BSUD.12968.1.p1.exon12;Parent=BSUD.12968.1.p1
contig_5006	transdecoder	CDS	1276776	1276883	.	+	0	ID=cds.BSUD.12968.1.p1;Parent=BSUD.12968.1.p1
contig_5006	transdecoder	exon	1277129	1277243	.	+	.	ID=BSUD.12968.1.p1.exon13;Parent=BSUD.12968.1.p1
contig_5006	transdecoder	CDS	1277129	1277243	.	+	0	ID=cds.BSUD.12968.1.p1;Parent=BSUD.12968.1.p1
contig_5006	transdecoder	exon	1277464	1277699	.	+	.	ID=BSUD.12968.1.p1.exon14;Parent=BSUD.12968.1.p1
contig_5006	transdecoder	CDS	1277464	1277699	.	+	2	ID=cds.BSUD.12968.1.p1;Parent=BSUD.12968.1.p1
contig_5006	transdecoder	exon	1278369	1278440	.	+	.	ID=BSUD.12968.1.p1.exon15;Parent=BSUD.12968.1.p1
contig_5006	transdecoder	CDS	1278369	1278440	.	+	0	ID=cds.BSUD.12968.1.p1;Parent=BSUD.12968.1.p1
contig_5006	transdecoder	exon	1278565	1278689	.	+	.	ID=BSUD.12968.1.p1.exon16;Parent=BSUD.12968.1.p1
contig_5006	transdecoder	CDS	1278565	1278689	.	+	0	ID=cds.BSUD.12968.1.p1;Parent=BSUD.12968.1.p1
contig_5006	transdecoder	exon	1278932	1279004	.	+	.	ID=BSUD.12968.1.p1.exon17;Parent=BSUD.12968.1.p1
contig_5006	transdecoder	CDS	1278932	1279004	.	+	1	ID=cds.BSUD.12968.1.p1;Parent=BSUD.12968.1.p1
contig_5006	transdecoder	exon	1280428	1280631	.	+	.	ID=BSUD.12968.1.p1.exon18;Parent=BSUD.12968.1.p1
contig_5006	transdecoder	CDS	1280428	1280631	.	+	0	ID=cds.BSUD.12968.1.p1;Parent=BSUD.12968.1.p1
contig_5006	transdecoder	exon	1280741	1280915	.	+	.	ID=BSUD.12968.1.p1.exon19;Parent=BSUD.12968.1.p1
contig_5006	transdecoder	CDS	1280741	1280915	.	+	0	ID=cds.BSUD.12968.1.p1;Parent=BSUD.12968.1.p1
contig_5006	transdecoder	exon	1281472	1281618	.	+	.	ID=BSUD.12968.1.p1.exon20;Parent=BSUD.12968.1.p1
contig_5006	transdecoder	CDS	1281472	1281618	.	+	2	ID=cds.BSUD.12968.1.p1;Parent=BSUD.12968.1.p1
contig_5006	transdecoder	exon	1283815	1284014	.	+	.	ID=BSUD.12968.1.p1.exon21;Parent=BSUD.12968.1.p1
contig_5006	transdecoder	CDS	1283815	1284014	.	+	2	ID=cds.BSUD.12968.1.p1;Parent=BSUD.12968.1.p1
contig_5006	transdecoder	exon	1284704	1284871	.	+	.	ID=BSUD.12968.1.p1.exon22;Parent=BSUD.12968.1.p1
contig_5006	transdecoder	CDS	1284704	1284871	.	+	0	ID=cds.BSUD.12968.1.p1;Parent=BSUD.12968.1.p1
contig_5006	transdecoder	exon	1285390	1285519	.	+	.	ID=BSUD.12968.1.p1.exon23;Parent=BSUD.12968.1.p1
contig_5006	transdecoder	CDS	1285390	1285519	.	+	0	ID=cds.BSUD.12968.1.p1;Parent=BSUD.12968.1.p1
contig_5006	transdecoder	exon	1286245	1286527	.	+	.	ID=BSUD.12968.1.p1.exon24;Parent=BSUD.12968.1.p1
contig_5006	transdecoder	CDS	1286245	1286527	.	+	2	ID=cds.BSUD.12968.1.p1;Parent=BSUD.12968.1.p1
contig_5006	transdecoder	exon	1287587	1287773	.	+	.	ID=BSUD.12968.1.p1.exon25;Parent=BSUD.12968.1.p1
contig_5006	transdecoder	CDS	1287587	1287773	.	+	1	ID=cds.BSUD.12968.1.p1;Parent=BSUD.12968.1.p1
contig_5006	transdecoder	exon	1287920	1288009	.	+	.	ID=BSUD.12968.1.p1.exon26;Parent=BSUD.12968.1.p1
contig_5006	transdecoder	CDS	1287920	1288009	.	+	0	ID=cds.BSUD.12968.1.p1;Parent=BSUD.12968.1.p1
contig_5006	transdecoder	exon	1288537	1288726	.	+	.	ID=BSUD.12968.1.p1.exon27;Parent=BSUD.12968.1.p1
contig_5006	transdecoder	CDS	1288537	1288726	.	+	0	ID=cds.BSUD.12968.1.p1;Parent=BSUD.12968.1.p1
contig_5006	transdecoder	exon	1288904	1289063	.	+	.	ID=BSUD.12968.1.p1.exon28;Parent=BSUD.12968.1.p1
contig_5006	transdecoder	CDS	1288904	1289063	.	+	2	ID=cds.BSUD.12968.1.p1;Parent=BSUD.12968.1.p1
contig_5006	transdecoder	exon	1289412	1289493	.	+	.	ID=BSUD.12968.1.p1.exon29;Parent=BSUD.12968.1.p1
contig_5006	transdecoder	CDS	1289412	1289493	.	+	1	ID=cds.BSUD.12968.1.p1;Parent=BSUD.12968.1.p1
contig_5006	transdecoder	exon	1289637	1289750	.	+	.	ID=BSUD.12968.1.p1.exon30;Parent=BSUD.12968.1.p1
contig_5006	transdecoder	CDS	1289637	1289750	.	+	0	ID=cds.BSUD.12968.1.p1;Parent=BSUD.12968.1.p1
contig_5006	transdecoder	exon	1290488	1290652	.	+	.	ID=BSUD.12968.1.p1.exon31;Parent=BSUD.12968.1.p1
contig_5006	transdecoder	CDS	1290488	1290652	.	+	0	ID=cds.BSUD.12968.1.p1;Parent=BSUD.12968.1.p1
contig_5006	transdecoder	exon	1291141	1293812	.	+	.	ID=BSUD.12968.1.p1.exon32;Parent=BSUD.12968.1.p1
contig_5006	transdecoder	CDS	1291141	1291422	.	+	0	ID=cds.BSUD.12968.1.p1;Parent=BSUD.12968.1.p1
contig_5006	transdecoder	three_prime_UTR	1291423	1293812	.	+	.	ID=BSUD.12968.1.p1.utr3p1;Parent=BSUD.12968.1.p1
contig_5006	transdecoder	mRNA	1237566	1294035	.	+	.	ID=BSUD.12968.2.p1;Parent=BSUD.12968;Interpro=IPR003439 (ABC transporter-like, ATP-binding domain)---IPR003593 (AAA+ ATPase domain)---IPR011527 (ABC transporter type 1, transmembrane domain)---IPR017871 (ABC transporter-like, conserved site)---IPR027417 (P-loop containing nucleoside triphosphate hydrolase)---IPR030250 (ATP-binding cassette sub-family C member 12)---IPR036640 (ABC transporter type 1, transmembrane domain superfamily)
contig_5006	transdecoder	five_prime_UTR	1237566	1237896	.	+	.	ID=BSUD.12968.2.p1.utr5p1;Parent=BSUD.12968.2.p1
contig_5006	transdecoder	five_prime_UTR	1262359	1262799	.	+	.	ID=BSUD.12968.2.p1.utr5p2;Parent=BSUD.12968.2.p1
contig_5006	transdecoder	five_prime_UTR	1270586	1270595	.	+	.	ID=BSUD.12968.2.p1.utr5p3;Parent=BSUD.12968.2.p1
contig_5006	transdecoder	exon	1237566	1237896	.	+	.	ID=BSUD.12968.2.p1.exon1;Parent=BSUD.12968.2.p1
contig_5006	transdecoder	exon	1262359	1262799	.	+	.	ID=BSUD.12968.2.p1.exon2;Parent=BSUD.12968.2.p1
contig_5006	transdecoder	exon	1270586	1270699	.	+	.	ID=BSUD.12968.2.p1.exon3;Parent=BSUD.12968.2.p1
contig_5006	transdecoder	CDS	1270596	1270699	.	+	0	ID=cds.BSUD.12968.2.p1;Parent=BSUD.12968.2.p1
contig_5006	transdecoder	exon	1272053	1272232	.	+	.	ID=BSUD.12968.2.p1.exon4;Parent=BSUD.12968.2.p1
contig_5006	transdecoder	CDS	1272053	1272232	.	+	1	ID=cds.BSUD.12968.2.p1;Parent=BSUD.12968.2.p1
contig_5006	transdecoder	exon	1273184	1273331	.	+	.	ID=BSUD.12968.2.p1.exon5;Parent=BSUD.12968.2.p1
contig_5006	transdecoder	CDS	1273184	1273331	.	+	1	ID=cds.BSUD.12968.2.p1;Parent=BSUD.12968.2.p1
contig_5006	transdecoder	exon	1273738	1273885	.	+	.	ID=BSUD.12968.2.p1.exon6;Parent=BSUD.12968.2.p1
contig_5006	transdecoder	CDS	1273738	1273885	.	+	0	ID=cds.BSUD.12968.2.p1;Parent=BSUD.12968.2.p1
contig_5006	transdecoder	exon	1274353	1274438	.	+	.	ID=BSUD.12968.2.p1.exon7;Parent=BSUD.12968.2.p1
contig_5006	transdecoder	CDS	1274353	1274438	.	+	2	ID=cds.BSUD.12968.2.p1;Parent=BSUD.12968.2.p1
contig_5006	transdecoder	exon	1274703	1274876	.	+	.	ID=BSUD.12968.2.p1.exon8;Parent=BSUD.12968.2.p1
contig_5006	transdecoder	CDS	1274703	1274876	.	+	0	ID=cds.BSUD.12968.2.p1;Parent=BSUD.12968.2.p1
contig_5006	transdecoder	exon	1275484	1275546	.	+	.	ID=BSUD.12968.2.p1.exon9;Parent=BSUD.12968.2.p1
contig_5006	transdecoder	CDS	1275484	1275546	.	+	0	ID=cds.BSUD.12968.2.p1;Parent=BSUD.12968.2.p1
contig_5006	transdecoder	exon	1275715	1275799	.	+	.	ID=BSUD.12968.2.p1.exon10;Parent=BSUD.12968.2.p1
contig_5006	transdecoder	CDS	1275715	1275799	.	+	0	ID=cds.BSUD.12968.2.p1;Parent=BSUD.12968.2.p1
contig_5006	transdecoder	exon	1276025	1276173	.	+	.	ID=BSUD.12968.2.p1.exon11;Parent=BSUD.12968.2.p1
contig_5006	transdecoder	CDS	1276025	1276173	.	+	2	ID=cds.BSUD.12968.2.p1;Parent=BSUD.12968.2.p1
contig_5006	transdecoder	exon	1276776	1276883	.	+	.	ID=BSUD.12968.2.p1.exon12;Parent=BSUD.12968.2.p1
contig_5006	transdecoder	CDS	1276776	1276883	.	+	0	ID=cds.BSUD.12968.2.p1;Parent=BSUD.12968.2.p1
contig_5006	transdecoder	exon	1277129	1277243	.	+	.	ID=BSUD.12968.2.p1.exon13;Parent=BSUD.12968.2.p1
contig_5006	transdecoder	CDS	1277129	1277243	.	+	0	ID=cds.BSUD.12968.2.p1;Parent=BSUD.12968.2.p1
contig_5006	transdecoder	exon	1277464	1277699	.	+	.	ID=BSUD.12968.2.p1.exon14;Parent=BSUD.12968.2.p1
contig_5006	transdecoder	CDS	1277464	1277699	.	+	2	ID=cds.BSUD.12968.2.p1;Parent=BSUD.12968.2.p1
contig_5006	transdecoder	exon	1278369	1278440	.	+	.	ID=BSUD.12968.2.p1.exon15;Parent=BSUD.12968.2.p1
contig_5006	transdecoder	CDS	1278369	1278440	.	+	0	ID=cds.BSUD.12968.2.p1;Parent=BSUD.12968.2.p1
contig_5006	transdecoder	exon	1278565	1278689	.	+	.	ID=BSUD.12968.2.p1.exon16;Parent=BSUD.12968.2.p1
contig_5006	transdecoder	CDS	1278565	1278689	.	+	0	ID=cds.BSUD.12968.2.p1;Parent=BSUD.12968.2.p1
contig_5006	transdecoder	exon	1278932	1279004	.	+	.	ID=BSUD.12968.2.p1.exon17;Parent=BSUD.12968.2.p1
contig_5006	transdecoder	CDS	1278932	1279004	.	+	1	ID=cds.BSUD.12968.2.p1;Parent=BSUD.12968.2.p1
contig_5006	transdecoder	exon	1280428	1280631	.	+	.	ID=BSUD.12968.2.p1.exon18;Parent=BSUD.12968.2.p1
contig_5006	transdecoder	CDS	1280428	1280631	.	+	0	ID=cds.BSUD.12968.2.p1;Parent=BSUD.12968.2.p1
contig_5006	transdecoder	exon	1280741	1280915	.	+	.	ID=BSUD.12968.2.p1.exon19;Parent=BSUD.12968.2.p1
contig_5006	transdecoder	CDS	1280741	1280915	.	+	0	ID=cds.BSUD.12968.2.p1;Parent=BSUD.12968.2.p1
contig_5006	transdecoder	exon	1281472	1281618	.	+	.	ID=BSUD.12968.2.p1.exon20;Parent=BSUD.12968.2.p1
contig_5006	transdecoder	CDS	1281472	1281618	.	+	2	ID=cds.BSUD.12968.2.p1;Parent=BSUD.12968.2.p1
contig_5006	transdecoder	exon	1283815	1284014	.	+	.	ID=BSUD.12968.2.p1.exon21;Parent=BSUD.12968.2.p1
contig_5006	transdecoder	CDS	1283815	1284014	.	+	2	ID=cds.BSUD.12968.2.p1;Parent=BSUD.12968.2.p1
contig_5006	transdecoder	exon	1284704	1284871	.	+	.	ID=BSUD.12968.2.p1.exon22;Parent=BSUD.12968.2.p1
contig_5006	transdecoder	CDS	1284704	1284871	.	+	0	ID=cds.BSUD.12968.2.p1;Parent=BSUD.12968.2.p1
contig_5006	transdecoder	exon	1285390	1285519	.	+	.	ID=BSUD.12968.2.p1.exon23;Parent=BSUD.12968.2.p1
contig_5006	transdecoder	CDS	1285390	1285519	.	+	0	ID=cds.BSUD.12968.2.p1;Parent=BSUD.12968.2.p1
contig_5006	transdecoder	exon	1286245	1286527	.	+	.	ID=BSUD.12968.2.p1.exon24;Parent=BSUD.12968.2.p1
contig_5006	transdecoder	CDS	1286245	1286527	.	+	2	ID=cds.BSUD.12968.2.p1;Parent=BSUD.12968.2.p1
contig_5006	transdecoder	exon	1287587	1287773	.	+	.	ID=BSUD.12968.2.p1.exon25;Parent=BSUD.12968.2.p1
contig_5006	transdecoder	CDS	1287587	1287773	.	+	1	ID=cds.BSUD.12968.2.p1;Parent=BSUD.12968.2.p1
contig_5006	transdecoder	exon	1287920	1288009	.	+	.	ID=BSUD.12968.2.p1.exon26;Parent=BSUD.12968.2.p1
contig_5006	transdecoder	CDS	1287920	1288009	.	+	0	ID=cds.BSUD.12968.2.p1;Parent=BSUD.12968.2.p1
contig_5006	transdecoder	exon	1288537	1288726	.	+	.	ID=BSUD.12968.2.p1.exon27;Parent=BSUD.12968.2.p1
contig_5006	transdecoder	CDS	1288537	1288726	.	+	0	ID=cds.BSUD.12968.2.p1;Parent=BSUD.12968.2.p1
contig_5006	transdecoder	exon	1288904	1289063	.	+	.	ID=BSUD.12968.2.p1.exon28;Parent=BSUD.12968.2.p1
contig_5006	transdecoder	CDS	1288904	1289063	.	+	2	ID=cds.BSUD.12968.2.p1;Parent=BSUD.12968.2.p1
contig_5006	transdecoder	exon	1289412	1289493	.	+	.	ID=BSUD.12968.2.p1.exon29;Parent=BSUD.12968.2.p1
contig_5006	transdecoder	CDS	1289412	1289493	.	+	1	ID=cds.BSUD.12968.2.p1;Parent=BSUD.12968.2.p1
contig_5006	transdecoder	exon	1289637	1289750	.	+	.	ID=BSUD.12968.2.p1.exon30;Parent=BSUD.12968.2.p1
contig_5006	transdecoder	CDS	1289637	1289750	.	+	0	ID=cds.BSUD.12968.2.p1;Parent=BSUD.12968.2.p1
contig_5006	transdecoder	exon	1290488	1290652	.	+	.	ID=BSUD.12968.2.p1.exon31;Parent=BSUD.12968.2.p1
contig_5006	transdecoder	CDS	1290488	1290652	.	+	0	ID=cds.BSUD.12968.2.p1;Parent=BSUD.12968.2.p1
contig_5006	transdecoder	exon	1291141	1294035	.	+	.	ID=BSUD.12968.2.p1.exon32;Parent=BSUD.12968.2.p1
contig_5006	transdecoder	CDS	1291141	1291422	.	+	0	ID=cds.BSUD.12968.2.p1;Parent=BSUD.12968.2.p1
contig_5006	transdecoder	three_prime_UTR	1291423	1294035	.	+	.	ID=BSUD.12968.2.p1.utr3p1;Parent=BSUD.12968.2.p1
contig_5006	tRNAscan-SE	pseudogene_tRNA	1278167	1278234	23.0	-	.	ID=contig_5006.trna16;Name=contig_5006.tRNA16-GlnCTG;isotype=Gln;anticodon=CTG;gene_biotype=pseudogene
contig_5006	tRNAscan-SE	exon	1278167	1278234	.	-	.	ID=contig_5006.trna16.exon1;Parent=contig_5006.trna16
contig_5006	tRNAscan-SE	pseudogene_tRNA	1283017	1283081	22.8	-	.	ID=contig_5006.trna15;Name=contig_5006.tRNA15-ArgTCT;isotype=Arg;anticodon=TCT;gene_biotype=pseudogene
contig_5006	tRNAscan-SE	exon	1283017	1283081	.	-	.	ID=contig_5006.trna15.exon1;Parent=contig_5006.trna15
contig_5006	transdecoder	gene	1296787	1436544	.	-	.	ID=BSUD.12969;Interpro=IPR000719 (Protein kinase domain)---IPR001245 (Serine-threonine/tyrosine-protein kinase, catalytic domain)---IPR003306 (WIF domain)---IPR008266 (Tyrosine-protein kinase, active site)---IPR011009 (Protein kinase-like domain superfamily)---IPR038677 (WIF domain superfamily)
contig_5006	transdecoder	mRNA	1296787	1436544	.	-	.	ID=BSUD.12969.1.p1;Parent=BSUD.12969;Interpro=IPR000719 (Protein kinase domain)---IPR001245 (Serine-threonine/tyrosine-protein kinase, catalytic domain)---IPR003306 (WIF domain)---IPR008266 (Tyrosine-protein kinase, active site)---IPR011009 (Protein kinase-like domain superfamily)---IPR038677 (WIF domain superfamily)
contig_5006	transdecoder	five_prime_UTR	1436457	1436544	.	-	.	ID=BSUD.12969.1.p1.utr5p1;Parent=BSUD.12969.1.p1
contig_5006	transdecoder	exon	1436348	1436544	.	-	.	ID=BSUD.12969.1.p1.exon1;Parent=BSUD.12969.1.p1
contig_5006	transdecoder	CDS	1436348	1436456	.	-	0	ID=cds.BSUD.12969.1.p1;Parent=BSUD.12969.1.p1
contig_5006	transdecoder	exon	1351061	1351191	.	-	.	ID=BSUD.12969.1.p1.exon2;Parent=BSUD.12969.1.p1
contig_5006	transdecoder	CDS	1351061	1351191	.	-	2	ID=cds.BSUD.12969.1.p1;Parent=BSUD.12969.1.p1
contig_5006	transdecoder	exon	1348547	1348646	.	-	.	ID=BSUD.12969.1.p1.exon3;Parent=BSUD.12969.1.p1
contig_5006	transdecoder	CDS	1348547	1348646	.	-	0	ID=cds.BSUD.12969.1.p1;Parent=BSUD.12969.1.p1
contig_5006	transdecoder	exon	1339383	1339517	.	-	.	ID=BSUD.12969.1.p1.exon4;Parent=BSUD.12969.1.p1
contig_5006	transdecoder	CDS	1339383	1339517	.	-	2	ID=cds.BSUD.12969.1.p1;Parent=BSUD.12969.1.p1
contig_5006	transdecoder	exon	1312576	1312674	.	-	.	ID=BSUD.12969.1.p1.exon5;Parent=BSUD.12969.1.p1
contig_5006	transdecoder	CDS	1312576	1312674	.	-	2	ID=cds.BSUD.12969.1.p1;Parent=BSUD.12969.1.p1
contig_5006	transdecoder	exon	1309699	1309858	.	-	.	ID=BSUD.12969.1.p1.exon6;Parent=BSUD.12969.1.p1
contig_5006	transdecoder	CDS	1309699	1309858	.	-	2	ID=cds.BSUD.12969.1.p1;Parent=BSUD.12969.1.p1
contig_5006	transdecoder	exon	1309298	1309380	.	-	.	ID=BSUD.12969.1.p1.exon7;Parent=BSUD.12969.1.p1
contig_5006	transdecoder	CDS	1309298	1309380	.	-	1	ID=cds.BSUD.12969.1.p1;Parent=BSUD.12969.1.p1
contig_5006	transdecoder	exon	1308262	1308390	.	-	.	ID=BSUD.12969.1.p1.exon8;Parent=BSUD.12969.1.p1
contig_5006	transdecoder	CDS	1308262	1308390	.	-	2	ID=cds.BSUD.12969.1.p1;Parent=BSUD.12969.1.p1
contig_5006	transdecoder	exon	1306901	1306993	.	-	.	ID=BSUD.12969.1.p1.exon9;Parent=BSUD.12969.1.p1
contig_5006	transdecoder	CDS	1306901	1306993	.	-	2	ID=cds.BSUD.12969.1.p1;Parent=BSUD.12969.1.p1
contig_5006	transdecoder	exon	1306156	1306358	.	-	.	ID=BSUD.12969.1.p1.exon10;Parent=BSUD.12969.1.p1
contig_5006	transdecoder	CDS	1306156	1306358	.	-	2	ID=cds.BSUD.12969.1.p1;Parent=BSUD.12969.1.p1
contig_5006	transdecoder	exon	1305116	1305225	.	-	.	ID=BSUD.12969.1.p1.exon11;Parent=BSUD.12969.1.p1
```
