## Supplementary File 1 for "The genome and transcriptome of the snail *Biomphalaria sudanica s.l.*: Immune gene diversification and highly polymorphic genomic regions in an important African vector of *Schistosoma mansoni*": Supp_File_1_Bsudanica_Anotation_Full.gff (part 69 of 103)

```
contig_5006	transdecoder	CDS	1305116	1305225	.	-	0	ID=cds.BSUD.12969.1.p1;Parent=BSUD.12969.1.p1
contig_5006	transdecoder	exon	1303702	1303861	.	-	.	ID=BSUD.12969.1.p1.exon12;Parent=BSUD.12969.1.p1
contig_5006	transdecoder	CDS	1303702	1303861	.	-	1	ID=cds.BSUD.12969.1.p1;Parent=BSUD.12969.1.p1
contig_5006	transdecoder	exon	1302779	1302915	.	-	.	ID=BSUD.12969.1.p1.exon13;Parent=BSUD.12969.1.p1
contig_5006	transdecoder	CDS	1302779	1302915	.	-	0	ID=cds.BSUD.12969.1.p1;Parent=BSUD.12969.1.p1
contig_5006	transdecoder	exon	1296787	1302045	.	-	.	ID=BSUD.12969.1.p1.exon14;Parent=BSUD.12969.1.p1
contig_5006	transdecoder	CDS	1301934	1302045	.	-	1	ID=cds.BSUD.12969.1.p1;Parent=BSUD.12969.1.p1
contig_5006	transdecoder	three_prime_UTR	1296787	1301933	.	-	.	ID=BSUD.12969.1.p1.utr3p1;Parent=BSUD.12969.1.p1
contig_5006	tRNAscan-SE	pseudogene_tRNA	1385521	1385589	30.2	-	.	ID=contig_5006.trna14;Name=contig_5006.tRNA14-GlyTCC;isotype=Gly;anticodon=TCC;gene_biotype=pseudogene
contig_5006	tRNAscan-SE	exon	1385521	1385589	.	-	.	ID=contig_5006.trna14.exon1;Parent=contig_5006.trna14
contig_5006	tRNAscan-SE	tRNA	1436953	1437046	76.1	+	.	ID=contig_5006.trna7;Name=contig_5006.tRNA7-MetCAT;isotype=Met;anticodon=CAT;gene_biotype=tRNA
contig_5006	tRNAscan-SE	exon	1436953	1436989	.	+	.	ID=contig_5006.trna7.exon1;Parent=contig_5006.trna7
contig_5006	tRNAscan-SE	exon	1437011	1437046	.	+	.	ID=contig_5006.trna7.exon2;Parent=contig_5006.trna7
contig_5006	transdecoder	gene	1441578	1451183	.	+	.	ID=BSUD.12970;Interpro=IPR006973 (Pre-mRNA-splicing factor Cwf15/Cwc15)
contig_5006	transdecoder	mRNA	1441578	1451183	.	+	.	ID=BSUD.12970.1.p1;Parent=BSUD.12970;Interpro=IPR006973 (Pre-mRNA-splicing factor Cwf15/Cwc15)
contig_5006	transdecoder	five_prime_UTR	1441578	1441776	.	+	.	ID=BSUD.12970.1.p1.utr5p1;Parent=BSUD.12970.1.p1
contig_5006	transdecoder	five_prime_UTR	1444434	1444459	.	+	.	ID=BSUD.12970.1.p1.utr5p2;Parent=BSUD.12970.1.p1
contig_5006	transdecoder	exon	1441578	1441776	.	+	.	ID=BSUD.12970.1.p1.exon1;Parent=BSUD.12970.1.p1
contig_5006	transdecoder	exon	1444434	1444590	.	+	.	ID=BSUD.12970.1.p1.exon2;Parent=BSUD.12970.1.p1
contig_5006	transdecoder	CDS	1444460	1444590	.	+	0	ID=cds.BSUD.12970.1.p1;Parent=BSUD.12970.1.p1
contig_5006	transdecoder	exon	1445677	1445783	.	+	.	ID=BSUD.12970.1.p1.exon3;Parent=BSUD.12970.1.p1
contig_5006	transdecoder	CDS	1445677	1445783	.	+	1	ID=cds.BSUD.12970.1.p1;Parent=BSUD.12970.1.p1
contig_5006	transdecoder	exon	1446072	1446160	.	+	.	ID=BSUD.12970.1.p1.exon4;Parent=BSUD.12970.1.p1
contig_5006	transdecoder	CDS	1446072	1446160	.	+	2	ID=cds.BSUD.12970.1.p1;Parent=BSUD.12970.1.p1
contig_5006	transdecoder	exon	1447000	1447098	.	+	.	ID=BSUD.12970.1.p1.exon5;Parent=BSUD.12970.1.p1
contig_5006	transdecoder	CDS	1447000	1447098	.	+	0	ID=cds.BSUD.12970.1.p1;Parent=BSUD.12970.1.p1
contig_5006	transdecoder	exon	1449621	1451183	.	+	.	ID=BSUD.12970.1.p1.exon6;Parent=BSUD.12970.1.p1
contig_5006	transdecoder	CDS	1449621	1449860	.	+	0	ID=cds.BSUD.12970.1.p1;Parent=BSUD.12970.1.p1
contig_5006	transdecoder	three_prime_UTR	1449861	1451183	.	+	.	ID=BSUD.12970.1.p1.utr3p1;Parent=BSUD.12970.1.p1
contig_5006	transdecoder	gene	1453070	1470202	.	-	.	ID=BSUD.12971;Interpro=IPR001315 (CARD domain)---IPR011029 (Death-like domain superfamily)---IPR011990 (Tetratricopeptide-like helical domain superfamily)
contig_5006	transdecoder	mRNA	1453070	1469938	.	-	.	ID=BSUD.12971.1.p1;Parent=BSUD.12971;Interpro=IPR001315 (CARD domain)---IPR011029 (Death-like domain superfamily)---IPR011990 (Tetratricopeptide-like helical domain superfamily)
contig_5006	transdecoder	five_prime_UTR	1469565	1469938	.	-	.	ID=BSUD.12971.1.p1.utr5p1;Parent=BSUD.12971.1.p1
contig_5006	transdecoder	five_prime_UTR	1466382	1466394	.	-	.	ID=BSUD.12971.1.p1.utr5p2;Parent=BSUD.12971.1.p1
contig_5006	transdecoder	exon	1469565	1469938	.	-	.	ID=BSUD.12971.1.p1.exon1;Parent=BSUD.12971.1.p1
contig_5006	transdecoder	exon	1466289	1466394	.	-	.	ID=BSUD.12971.1.p1.exon2;Parent=BSUD.12971.1.p1
contig_5006	transdecoder	CDS	1466289	1466381	.	-	0	ID=cds.BSUD.12971.1.p1;Parent=BSUD.12971.1.p1
contig_5006	transdecoder	exon	1464629	1464747	.	-	.	ID=BSUD.12971.1.p1.exon3;Parent=BSUD.12971.1.p1
contig_5006	transdecoder	CDS	1464629	1464747	.	-	0	ID=cds.BSUD.12971.1.p1;Parent=BSUD.12971.1.p1
contig_5006	transdecoder	exon	1464122	1464222	.	-	.	ID=BSUD.12971.1.p1.exon4;Parent=BSUD.12971.1.p1
contig_5006	transdecoder	CDS	1464122	1464222	.	-	1	ID=cds.BSUD.12971.1.p1;Parent=BSUD.12971.1.p1
contig_5006	transdecoder	exon	1463338	1463566	.	-	.	ID=BSUD.12971.1.p1.exon5;Parent=BSUD.12971.1.p1
contig_5006	transdecoder	CDS	1463338	1463566	.	-	2	ID=cds.BSUD.12971.1.p1;Parent=BSUD.12971.1.p1
contig_5006	transdecoder	exon	1462282	1462427	.	-	.	ID=BSUD.12971.1.p1.exon6;Parent=BSUD.12971.1.p1
contig_5006	transdecoder	CDS	1462282	1462427	.	-	1	ID=cds.BSUD.12971.1.p1;Parent=BSUD.12971.1.p1
contig_5006	transdecoder	exon	1456507	1461149	.	-	.	ID=BSUD.12971.1.p1.exon7;Parent=BSUD.12971.1.p1
contig_5006	transdecoder	CDS	1456507	1461149	.	-	2	ID=cds.BSUD.12971.1.p1;Parent=BSUD.12971.1.p1
contig_5006	transdecoder	exon	1453070	1454698	.	-	.	ID=BSUD.12971.1.p1.exon8;Parent=BSUD.12971.1.p1
contig_5006	transdecoder	CDS	1454633	1454698	.	-	0	ID=cds.BSUD.12971.1.p1;Parent=BSUD.12971.1.p1
contig_5006	transdecoder	three_prime_UTR	1453070	1454632	.	-	.	ID=BSUD.12971.1.p1.utr3p1;Parent=BSUD.12971.1.p1
contig_5006	transdecoder	mRNA	1453070	1470202	.	-	.	ID=BSUD.12971.2.p1;Parent=BSUD.12971;Interpro=IPR001315 (CARD domain)---IPR011029 (Death-like domain superfamily)---IPR011990 (Tetratricopeptide-like helical domain superfamily)
contig_5006	transdecoder	five_prime_UTR	1469965	1470202	.	-	.	ID=BSUD.12971.2.p1.utr5p1;Parent=BSUD.12971.2.p1
contig_5006	transdecoder	five_prime_UTR	1466382	1466394	.	-	.	ID=BSUD.12971.2.p1.utr5p2;Parent=BSUD.12971.2.p1
contig_5006	transdecoder	exon	1469965	1470202	.	-	.	ID=BSUD.12971.2.p1.exon1;Parent=BSUD.12971.2.p1
contig_5006	transdecoder	exon	1466289	1466394	.	-	.	ID=BSUD.12971.2.p1.exon2;Parent=BSUD.12971.2.p1
contig_5006	transdecoder	CDS	1466289	1466381	.	-	0	ID=cds.BSUD.12971.2.p1;Parent=BSUD.12971.2.p1
contig_5006	transdecoder	exon	1464629	1464747	.	-	.	ID=BSUD.12971.2.p1.exon3;Parent=BSUD.12971.2.p1
contig_5006	transdecoder	CDS	1464629	1464747	.	-	0	ID=cds.BSUD.12971.2.p1;Parent=BSUD.12971.2.p1
contig_5006	transdecoder	exon	1464122	1464222	.	-	.	ID=BSUD.12971.2.p1.exon4;Parent=BSUD.12971.2.p1
contig_5006	transdecoder	CDS	1464122	1464222	.	-	1	ID=cds.BSUD.12971.2.p1;Parent=BSUD.12971.2.p1
contig_5006	transdecoder	exon	1463338	1463566	.	-	.	ID=BSUD.12971.2.p1.exon5;Parent=BSUD.12971.2.p1
contig_5006	transdecoder	CDS	1463338	1463566	.	-	2	ID=cds.BSUD.12971.2.p1;Parent=BSUD.12971.2.p1
contig_5006	transdecoder	exon	1462282	1462427	.	-	.	ID=BSUD.12971.2.p1.exon6;Parent=BSUD.12971.2.p1
contig_5006	transdecoder	CDS	1462282	1462427	.	-	1	ID=cds.BSUD.12971.2.p1;Parent=BSUD.12971.2.p1
contig_5006	transdecoder	exon	1456507	1461149	.	-	.	ID=BSUD.12971.2.p1.exon7;Parent=BSUD.12971.2.p1
contig_5006	transdecoder	CDS	1456507	1461149	.	-	2	ID=cds.BSUD.12971.2.p1;Parent=BSUD.12971.2.p1
contig_5006	transdecoder	exon	1453070	1454698	.	-	.	ID=BSUD.12971.2.p1.exon8;Parent=BSUD.12971.2.p1
contig_5006	transdecoder	CDS	1454633	1454698	.	-	0	ID=cds.BSUD.12971.2.p1;Parent=BSUD.12971.2.p1
contig_5006	transdecoder	three_prime_UTR	1453070	1454632	.	-	.	ID=BSUD.12971.2.p1.utr3p1;Parent=BSUD.12971.2.p1
contig_5006	transdecoder	gene	1474272	1483187	.	+	.	ID=BSUD.12972;Interpro=IPR001753 (Enoyl-CoA hydratase/isomerase)---IPR029045 (ClpP/crotonase-like domain superfamily)
contig_5006	transdecoder	mRNA	1474272	1483187	.	+	.	ID=BSUD.12972.1.p1;Parent=BSUD.12972;Interpro=IPR001753 (Enoyl-CoA hydratase/isomerase)---IPR029045 (ClpP/crotonase-like domain superfamily)
contig_5006	transdecoder	five_prime_UTR	1474272	1474684	.	+	.	ID=BSUD.12972.1.p1.utr5p1;Parent=BSUD.12972.1.p1
contig_5006	transdecoder	exon	1474272	1474755	.	+	.	ID=BSUD.12972.1.p1.exon1;Parent=BSUD.12972.1.p1
contig_5006	transdecoder	CDS	1474685	1474755	.	+	0	ID=cds.BSUD.12972.1.p1;Parent=BSUD.12972.1.p1
contig_5006	transdecoder	exon	1477136	1477288	.	+	.	ID=BSUD.12972.1.p1.exon2;Parent=BSUD.12972.1.p1
contig_5006	transdecoder	CDS	1477136	1477288	.	+	1	ID=cds.BSUD.12972.1.p1;Parent=BSUD.12972.1.p1
contig_5006	transdecoder	exon	1479341	1479519	.	+	.	ID=BSUD.12972.1.p1.exon3;Parent=BSUD.12972.1.p1
contig_5006	transdecoder	CDS	1479341	1479519	.	+	1	ID=cds.BSUD.12972.1.p1;Parent=BSUD.12972.1.p1
contig_5006	transdecoder	exon	1480213	1480348	.	+	.	ID=BSUD.12972.1.p1.exon4;Parent=BSUD.12972.1.p1
contig_5006	transdecoder	CDS	1480213	1480348	.	+	2	ID=cds.BSUD.12972.1.p1;Parent=BSUD.12972.1.p1
contig_5006	transdecoder	exon	1481000	1483187	.	+	.	ID=BSUD.12972.1.p1.exon5;Parent=BSUD.12972.1.p1
contig_5006	transdecoder	CDS	1481000	1481309	.	+	1	ID=cds.BSUD.12972.1.p1;Parent=BSUD.12972.1.p1
contig_5006	transdecoder	three_prime_UTR	1481310	1483187	.	+	.	ID=BSUD.12972.1.p1.utr3p1;Parent=BSUD.12972.1.p1
contig_5006	transdecoder	mRNA	1474292	1482746	.	+	.	ID=BSUD.12972.2.p1;Parent=BSUD.12972;Interpro=IPR001753 (Enoyl-CoA hydratase/isomerase)---IPR029045 (ClpP/crotonase-like domain superfamily)
contig_5006	transdecoder	five_prime_UTR	1474292	1474684	.	+	.	ID=BSUD.12972.2.p1.utr5p1;Parent=BSUD.12972.2.p1
contig_5006	transdecoder	exon	1474292	1474755	.	+	.	ID=BSUD.12972.2.p1.exon1;Parent=BSUD.12972.2.p1
contig_5006	transdecoder	CDS	1474685	1474755	.	+	0	ID=cds.BSUD.12972.2.p1;Parent=BSUD.12972.2.p1
contig_5006	transdecoder	exon	1477139	1477288	.	+	.	ID=BSUD.12972.2.p1.exon2;Parent=BSUD.12972.2.p1
contig_5006	transdecoder	CDS	1477139	1477288	.	+	1	ID=cds.BSUD.12972.2.p1;Parent=BSUD.12972.2.p1
contig_5006	transdecoder	exon	1479341	1479519	.	+	.	ID=BSUD.12972.2.p1.exon3;Parent=BSUD.12972.2.p1
contig_5006	transdecoder	CDS	1479341	1479519	.	+	1	ID=cds.BSUD.12972.2.p1;Parent=BSUD.12972.2.p1
contig_5006	transdecoder	exon	1480213	1480348	.	+	.	ID=BSUD.12972.2.p1.exon4;Parent=BSUD.12972.2.p1
contig_5006	transdecoder	CDS	1480213	1480348	.	+	2	ID=cds.BSUD.12972.2.p1;Parent=BSUD.12972.2.p1
contig_5006	transdecoder	exon	1481000	1482746	.	+	.	ID=BSUD.12972.2.p1.exon5;Parent=BSUD.12972.2.p1
contig_5006	transdecoder	CDS	1481000	1481309	.	+	1	ID=cds.BSUD.12972.2.p1;Parent=BSUD.12972.2.p1
contig_5006	transdecoder	three_prime_UTR	1481310	1482746	.	+	.	ID=BSUD.12972.2.p1.utr3p1;Parent=BSUD.12972.2.p1
contig_5006	tRNAscan-SE	pseudogene_tRNA	1513943	1514019	22.3	-	.	ID=contig_5006.trna13;Name=contig_5006.tRNA13-GlyTCC;isotype=Gly;anticodon=TCC;gene_biotype=pseudogene
contig_5006	tRNAscan-SE	exon	1513943	1514019	.	-	.	ID=contig_5006.trna13.exon1;Parent=contig_5006.trna13
contig_5006	tRNAscan-SE	pseudogene_tRNA	1523034	1523102	20.2	+	.	ID=contig_5006.trna8;Name=contig_5006.tRNA8-GlyTCC;isotype=Gly;anticodon=TCC;gene_biotype=pseudogene
contig_5006	tRNAscan-SE	exon	1523034	1523102	.	+	.	ID=contig_5006.trna8.exon1;Parent=contig_5006.trna8
contig_5006	transdecoder	gene	1528695	1538554	.	-	.	ID=BSUD.12973;Interpro=IPR020519 (Divergent protein kinase domain 2A/B)---IPR022049 (FAM69, protein-kinase domain)
contig_5006	transdecoder	mRNA	1528695	1538554	.	-	.	ID=BSUD.12973.1.p1;Parent=BSUD.12973;Interpro=IPR020519 (Divergent protein kinase domain 2A/B)---IPR022049 (FAM69, protein-kinase domain)
contig_5006	transdecoder	five_prime_UTR	1538440	1538554	.	-	.	ID=BSUD.12973.1.p1.utr5p1;Parent=BSUD.12973.1.p1
contig_5006	transdecoder	five_prime_UTR	1534234	1534260	.	-	.	ID=BSUD.12973.1.p1.utr5p2;Parent=BSUD.12973.1.p1
contig_5006	transdecoder	exon	1538440	1538554	.	-	.	ID=BSUD.12973.1.p1.exon1;Parent=BSUD.12973.1.p1
contig_5006	transdecoder	exon	1533520	1534260	.	-	.	ID=BSUD.12973.1.p1.exon2;Parent=BSUD.12973.1.p1
contig_5006	transdecoder	CDS	1533520	1534233	.	-	0	ID=cds.BSUD.12973.1.p1;Parent=BSUD.12973.1.p1
contig_5006	transdecoder	exon	1532900	1533022	.	-	.	ID=BSUD.12973.1.p1.exon3;Parent=BSUD.12973.1.p1
contig_5006	transdecoder	CDS	1532900	1533022	.	-	0	ID=cds.BSUD.12973.1.p1;Parent=BSUD.12973.1.p1
contig_5006	transdecoder	exon	1531913	1532087	.	-	.	ID=BSUD.12973.1.p1.exon4;Parent=BSUD.12973.1.p1
contig_5006	transdecoder	CDS	1531913	1532087	.	-	0	ID=cds.BSUD.12973.1.p1;Parent=BSUD.12973.1.p1
contig_5006	transdecoder	exon	1531510	1531734	.	-	.	ID=BSUD.12973.1.p1.exon5;Parent=BSUD.12973.1.p1
contig_5006	transdecoder	CDS	1531510	1531734	.	-	2	ID=cds.BSUD.12973.1.p1;Parent=BSUD.12973.1.p1
contig_5006	transdecoder	exon	1528695	1530219	.	-	.	ID=BSUD.12973.1.p1.exon6;Parent=BSUD.12973.1.p1
contig_5006	transdecoder	CDS	1530077	1530219	.	-	2	ID=cds.BSUD.12973.1.p1;Parent=BSUD.12973.1.p1
contig_5006	transdecoder	three_prime_UTR	1528695	1530076	.	-	.	ID=BSUD.12973.1.p1.utr3p1;Parent=BSUD.12973.1.p1
contig_5006	transdecoder	gene	1549234	1552030	.	-	.	ID=BSUD.12974;Interpro=NA
contig_5006	transdecoder	mRNA	1549234	1552030	.	-	.	ID=BSUD.12974.1.p1;Parent=BSUD.12974;Interpro=NA
contig_5006	transdecoder	five_prime_UTR	1550548	1552030	.	-	.	ID=BSUD.12974.1.p1.utr5p1;Parent=BSUD.12974.1.p1
contig_5006	transdecoder	exon	1549234	1552030	.	-	.	ID=BSUD.12974.1.p1.exon1;Parent=BSUD.12974.1.p1
contig_5006	transdecoder	CDS	1550359	1550547	.	-	0	ID=cds.BSUD.12974.1.p1;Parent=BSUD.12974.1.p1
contig_5006	transdecoder	three_prime_UTR	1549234	1550358	.	-	.	ID=BSUD.12974.1.p1.utr3p1;Parent=BSUD.12974.1.p1
contig_5006	transdecoder	gene	1561517	1650943	.	+	.	ID=BSUD.12967;Interpro=NA
contig_5006	transdecoder	mRNA	1561517	1650943	.	+	.	ID=BSUD.12967.1.p1;Parent=BSUD.12967;Interpro=NA
contig_5006	transdecoder	five_prime_UTR	1561517	1561568	.	+	.	ID=BSUD.12967.1.p1.utr5p1;Parent=BSUD.12967.1.p1
contig_5006	transdecoder	five_prime_UTR	1576073	1576271	.	+	.	ID=BSUD.12967.1.p1.utr5p2;Parent=BSUD.12967.1.p1
contig_5006	transdecoder	exon	1561517	1561568	.	+	.	ID=BSUD.12967.1.p1.exon1;Parent=BSUD.12967.1.p1
contig_5006	transdecoder	exon	1576073	1576383	.	+	.	ID=BSUD.12967.1.p1.exon2;Parent=BSUD.12967.1.p1
contig_5006	transdecoder	CDS	1576272	1576383	.	+	0	ID=cds.BSUD.12967.1.p1;Parent=BSUD.12967.1.p1
contig_5006	transdecoder	exon	1582259	1582338	.	+	.	ID=BSUD.12967.1.p1.exon3;Parent=BSUD.12967.1.p1
contig_5006	transdecoder	CDS	1582259	1582338	.	+	2	ID=cds.BSUD.12967.1.p1;Parent=BSUD.12967.1.p1
contig_5006	transdecoder	exon	1582996	1583173	.	+	.	ID=BSUD.12967.1.p1.exon4;Parent=BSUD.12967.1.p1
contig_5006	transdecoder	CDS	1582996	1583173	.	+	0	ID=cds.BSUD.12967.1.p1;Parent=BSUD.12967.1.p1
contig_5006	transdecoder	exon	1646640	1650943	.	+	.	ID=BSUD.12967.1.p1.exon5;Parent=BSUD.12967.1.p1
contig_5006	transdecoder	CDS	1646640	1647718	.	+	2	ID=cds.BSUD.12967.1.p1;Parent=BSUD.12967.1.p1
contig_5006	transdecoder	three_prime_UTR	1647719	1650943	.	+	.	ID=BSUD.12967.1.p1.utr3p1;Parent=BSUD.12967.1.p1
contig_5006	transdecoder	mRNA	1630319	1650943	.	+	.	ID=BSUD.12967.2.p1;Parent=BSUD.12967;Interpro=NA
contig_5006	transdecoder	five_prime_UTR	1630319	1630550	.	+	.	ID=BSUD.12967.2.p1.utr5p1;Parent=BSUD.12967.2.p1
contig_5006	transdecoder	five_prime_UTR	1643063	1643415	.	+	.	ID=BSUD.12967.2.p1.utr5p2;Parent=BSUD.12967.2.p1
contig_5006	transdecoder	exon	1630319	1630550	.	+	.	ID=BSUD.12967.2.p1.exon1;Parent=BSUD.12967.2.p1
contig_5006	transdecoder	exon	1643063	1643506	.	+	.	ID=BSUD.12967.2.p1.exon2;Parent=BSUD.12967.2.p1
contig_5006	transdecoder	CDS	1643416	1643506	.	+	0	ID=cds.BSUD.12967.2.p1;Parent=BSUD.12967.2.p1
contig_5006	transdecoder	exon	1646640	1650943	.	+	.	ID=BSUD.12967.2.p1.exon3;Parent=BSUD.12967.2.p1
contig_5006	transdecoder	CDS	1646640	1647718	.	+	2	ID=cds.BSUD.12967.2.p1;Parent=BSUD.12967.2.p1
contig_5006	transdecoder	three_prime_UTR	1647719	1650943	.	+	.	ID=BSUD.12967.2.p1.utr3p1;Parent=BSUD.12967.2.p1
contig_5006	transdecoder	mRNA	1638898	1650943	.	+	.	ID=BSUD.12967.3.p1;Parent=BSUD.12967;Interpro=NA
contig_5006	transdecoder	five_prime_UTR	1638898	1638949	.	+	.	ID=BSUD.12967.3.p1.utr5p1;Parent=BSUD.12967.3.p1
contig_5006	transdecoder	exon	1638898	1639016	.	+	.	ID=BSUD.12967.3.p1.exon1;Parent=BSUD.12967.3.p1
contig_5006	transdecoder	CDS	1638950	1639016	.	+	0	ID=cds.BSUD.12967.3.p1;Parent=BSUD.12967.3.p1
contig_5006	transdecoder	exon	1646640	1650943	.	+	.	ID=BSUD.12967.3.p1.exon2;Parent=BSUD.12967.3.p1
contig_5006	transdecoder	CDS	1646640	1647718	.	+	2	ID=cds.BSUD.12967.3.p1;Parent=BSUD.12967.3.p1
contig_5006	transdecoder	three_prime_UTR	1647719	1650943	.	+	.	ID=BSUD.12967.3.p1.utr3p1;Parent=BSUD.12967.3.p1
contig_5006	transdecoder	mRNA	1642570	1650943	.	+	.	ID=BSUD.12967.4.p1;Parent=BSUD.12967;Interpro=NA
contig_5006	transdecoder	five_prime_UTR	1642570	1642650	.	+	.	ID=BSUD.12967.4.p1.utr5p1;Parent=BSUD.12967.4.p1
contig_5006	transdecoder	five_prime_UTR	1646640	1646701	.	+	.	ID=BSUD.12967.4.p1.utr5p2;Parent=BSUD.12967.4.p1
contig_5006	transdecoder	exon	1642570	1642650	.	+	.	ID=BSUD.12967.4.p1.exon1;Parent=BSUD.12967.4.p1
contig_5006	transdecoder	exon	1646640	1650943	.	+	.	ID=BSUD.12967.4.p1.exon2;Parent=BSUD.12967.4.p1
contig_5006	transdecoder	CDS	1646702	1647718	.	+	0	ID=cds.BSUD.12967.4.p1;Parent=BSUD.12967.4.p1
contig_5006	transdecoder	three_prime_UTR	1647719	1650943	.	+	.	ID=BSUD.12967.4.p1.utr3p1;Parent=BSUD.12967.4.p1
contig_5006	transdecoder	mRNA	1642644	1650943	.	+	.	ID=BSUD.12967.5.p1;Parent=BSUD.12967;Interpro=NA
contig_5006	transdecoder	five_prime_UTR	1642644	1643415	.	+	.	ID=BSUD.12967.5.p1.utr5p1;Parent=BSUD.12967.5.p1
contig_5006	transdecoder	exon	1642644	1643506	.	+	.	ID=BSUD.12967.5.p1.exon1;Parent=BSUD.12967.5.p1
contig_5006	transdecoder	CDS	1643416	1643506	.	+	0	ID=cds.BSUD.12967.5.p1;Parent=BSUD.12967.5.p1
contig_5006	transdecoder	exon	1646640	1650943	.	+	.	ID=BSUD.12967.5.p1.exon2;Parent=BSUD.12967.5.p1
contig_5006	transdecoder	CDS	1646640	1647718	.	+	2	ID=cds.BSUD.12967.5.p1;Parent=BSUD.12967.5.p1
contig_5006	transdecoder	three_prime_UTR	1647719	1650943	.	+	.	ID=BSUD.12967.5.p1.utr3p1;Parent=BSUD.12967.5.p1
contig_5006	tRNAscan-SE	pseudogene_tRNA	1581105	1581173	30.7	-	.	ID=contig_5006.trna12;Name=contig_5006.tRNA12-GlyTCC;isotype=Gly;anticodon=TCC;gene_biotype=pseudogene
contig_5006	tRNAscan-SE	exon	1581105	1581173	.	-	.	ID=contig_5006.trna12.exon1;Parent=contig_5006.trna12
contig_5006	tRNAscan-SE	pseudogene_tRNA	1656832	1656902	22.1	+	.	ID=contig_5006.trna9;Name=contig_5006.tRNA9-UndetNNN;isotype=Undet;anticodon=NNN;gene_biotype=pseudogene
contig_5006	tRNAscan-SE	exon	1656832	1656902	.	+	.	ID=contig_5006.trna9.exon1;Parent=contig_5006.trna9
contig_5006	transdecoder	gene	1660904	1693300	.	-	.	ID=BSUD.12975;Interpro=IPR000219 (Dbl homology (DH) domain)---IPR001331 (Guanine-nucleotide dissociation stimulator, CDC24, conserved site)---IPR001452 (SH3 domain)---IPR001849 (Pleckstrin homology domain)---IPR011993 (PH-like domain superfamily)---IPR035899 (Dbl homology (DH) domain superfamily)---IPR036028 (SH3-like domain superfamily)
contig_5006	transdecoder	mRNA	1660904	1693300	.	-	.	ID=BSUD.12975.1.p1;Parent=BSUD.12975;Interpro=IPR000219 (Dbl homology (DH) domain)---IPR001331 (Guanine-nucleotide dissociation stimulator, CDC24, conserved site)---IPR001452 (SH3 domain)---IPR001849 (Pleckstrin homology domain)---IPR011993 (PH-like domain superfamily)---IPR035899 (Dbl homology (DH) domain superfamily)---IPR036028 (SH3-like domain superfamily)
contig_5006	transdecoder	five_prime_UTR	1693079	1693300	.	-	.	ID=BSUD.12975.1.p1.utr5p1;Parent=BSUD.12975.1.p1
contig_5006	transdecoder	exon	1692941	1693300	.	-	.	ID=BSUD.12975.1.p1.exon1;Parent=BSUD.12975.1.p1
contig_5006	transdecoder	CDS	1692941	1693078	.	-	0	ID=cds.BSUD.12975.1.p1;Parent=BSUD.12975.1.p1
contig_5006	transdecoder	exon	1677656	1677809	.	-	.	ID=BSUD.12975.1.p1.exon2;Parent=BSUD.12975.1.p1
contig_5006	transdecoder	CDS	1677656	1677809	.	-	0	ID=cds.BSUD.12975.1.p1;Parent=BSUD.12975.1.p1
contig_5006	transdecoder	exon	1676920	1677056	.	-	.	ID=BSUD.12975.1.p1.exon3;Parent=BSUD.12975.1.p1
contig_5006	transdecoder	CDS	1676920	1677056	.	-	2	ID=cds.BSUD.12975.1.p1;Parent=BSUD.12975.1.p1
contig_5006	transdecoder	exon	1676568	1676744	.	-	.	ID=BSUD.12975.1.p1.exon4;Parent=BSUD.12975.1.p1
contig_5006	transdecoder	CDS	1676568	1676744	.	-	0	ID=cds.BSUD.12975.1.p1;Parent=BSUD.12975.1.p1
contig_5006	transdecoder	exon	1675125	1675325	.	-	.	ID=BSUD.12975.1.p1.exon5;Parent=BSUD.12975.1.p1
contig_5006	transdecoder	CDS	1675125	1675325	.	-	0	ID=cds.BSUD.12975.1.p1;Parent=BSUD.12975.1.p1
contig_5006	transdecoder	exon	1674347	1674526	.	-	.	ID=BSUD.12975.1.p1.exon6;Parent=BSUD.12975.1.p1
contig_5006	transdecoder	CDS	1674347	1674526	.	-	0	ID=cds.BSUD.12975.1.p1;Parent=BSUD.12975.1.p1
contig_5006	transdecoder	exon	1673316	1673420	.	-	.	ID=BSUD.12975.1.p1.exon7;Parent=BSUD.12975.1.p1
contig_5006	transdecoder	CDS	1673316	1673420	.	-	0	ID=cds.BSUD.12975.1.p1;Parent=BSUD.12975.1.p1
contig_5006	transdecoder	exon	1672874	1673131	.	-	.	ID=BSUD.12975.1.p1.exon8;Parent=BSUD.12975.1.p1
contig_5006	transdecoder	CDS	1672874	1673131	.	-	0	ID=cds.BSUD.12975.1.p1;Parent=BSUD.12975.1.p1
contig_5006	transdecoder	exon	1672365	1672578	.	-	.	ID=BSUD.12975.1.p1.exon9;Parent=BSUD.12975.1.p1
contig_5006	transdecoder	CDS	1672365	1672578	.	-	0	ID=cds.BSUD.12975.1.p1;Parent=BSUD.12975.1.p1
contig_5006	transdecoder	exon	1669460	1669618	.	-	.	ID=BSUD.12975.1.p1.exon10;Parent=BSUD.12975.1.p1
contig_5006	transdecoder	CDS	1669460	1669618	.	-	2	ID=cds.BSUD.12975.1.p1;Parent=BSUD.12975.1.p1
contig_5006	transdecoder	exon	1668612	1668689	.	-	.	ID=BSUD.12975.1.p1.exon11;Parent=BSUD.12975.1.p1
contig_5006	transdecoder	CDS	1668612	1668689	.	-	2	ID=cds.BSUD.12975.1.p1;Parent=BSUD.12975.1.p1
contig_5006	transdecoder	exon	1660904	1664135	.	-	.	ID=BSUD.12975.1.p1.exon12;Parent=BSUD.12975.1.p1
contig_5006	transdecoder	CDS	1664002	1664135	.	-	2	ID=cds.BSUD.12975.1.p1;Parent=BSUD.12975.1.p1
contig_5006	transdecoder	three_prime_UTR	1660904	1664001	.	-	.	ID=BSUD.12975.1.p1.utr3p1;Parent=BSUD.12975.1.p1
contig_5006	transdecoder	mRNA	1660912	1678860	.	-	.	ID=BSUD.12975.2.p1;Parent=BSUD.12975;Interpro=IPR000219 (Dbl homology (DH) domain)---IPR001331 (Guanine-nucleotide dissociation stimulator, CDC24, conserved site)---IPR001452 (SH3 domain)---IPR001849 (Pleckstrin homology domain)---IPR011993 (PH-like domain superfamily)---IPR035899 (Dbl homology (DH) domain superfamily)---IPR036028 (SH3-like domain superfamily)
contig_5006	transdecoder	five_prime_UTR	1678184	1678860	.	-	.	ID=BSUD.12975.2.p1.utr5p1;Parent=BSUD.12975.2.p1
contig_5006	transdecoder	exon	1678031	1678860	.	-	.	ID=BSUD.12975.2.p1.exon1;Parent=BSUD.12975.2.p1
contig_5006	transdecoder	CDS	1678031	1678183	.	-	0	ID=cds.BSUD.12975.2.p1;Parent=BSUD.12975.2.p1
contig_5006	transdecoder	exon	1677656	1677809	.	-	.	ID=BSUD.12975.2.p1.exon2;Parent=BSUD.12975.2.p1
contig_5006	transdecoder	CDS	1677656	1677809	.	-	0	ID=cds.BSUD.12975.2.p1;Parent=BSUD.12975.2.p1
contig_5006	transdecoder	exon	1676920	1677056	.	-	.	ID=BSUD.12975.2.p1.exon3;Parent=BSUD.12975.2.p1
contig_5006	transdecoder	CDS	1676920	1677056	.	-	2	ID=cds.BSUD.12975.2.p1;Parent=BSUD.12975.2.p1
contig_5006	transdecoder	exon	1676568	1676744	.	-	.	ID=BSUD.12975.2.p1.exon4;Parent=BSUD.12975.2.p1
contig_5006	transdecoder	CDS	1676568	1676744	.	-	0	ID=cds.BSUD.12975.2.p1;Parent=BSUD.12975.2.p1
contig_5006	transdecoder	exon	1675125	1675325	.	-	.	ID=BSUD.12975.2.p1.exon5;Parent=BSUD.12975.2.p1
contig_5006	transdecoder	CDS	1675125	1675325	.	-	0	ID=cds.BSUD.12975.2.p1;Parent=BSUD.12975.2.p1
contig_5006	transdecoder	exon	1674347	1674526	.	-	.	ID=BSUD.12975.2.p1.exon6;Parent=BSUD.12975.2.p1
contig_5006	transdecoder	CDS	1674347	1674526	.	-	0	ID=cds.BSUD.12975.2.p1;Parent=BSUD.12975.2.p1
contig_5006	transdecoder	exon	1673316	1673420	.	-	.	ID=BSUD.12975.2.p1.exon7;Parent=BSUD.12975.2.p1
contig_5006	transdecoder	CDS	1673316	1673420	.	-	0	ID=cds.BSUD.12975.2.p1;Parent=BSUD.12975.2.p1
contig_5006	transdecoder	exon	1672874	1673131	.	-	.	ID=BSUD.12975.2.p1.exon8;Parent=BSUD.12975.2.p1
contig_5006	transdecoder	CDS	1672874	1673131	.	-	0	ID=cds.BSUD.12975.2.p1;Parent=BSUD.12975.2.p1
contig_5006	transdecoder	exon	1672365	1672578	.	-	.	ID=BSUD.12975.2.p1.exon9;Parent=BSUD.12975.2.p1
contig_5006	transdecoder	CDS	1672365	1672578	.	-	0	ID=cds.BSUD.12975.2.p1;Parent=BSUD.12975.2.p1
contig_5006	transdecoder	exon	1669460	1669618	.	-	.	ID=BSUD.12975.2.p1.exon10;Parent=BSUD.12975.2.p1
contig_5006	transdecoder	CDS	1669460	1669618	.	-	2	ID=cds.BSUD.12975.2.p1;Parent=BSUD.12975.2.p1
contig_5006	transdecoder	exon	1668612	1668689	.	-	.	ID=BSUD.12975.2.p1.exon11;Parent=BSUD.12975.2.p1
contig_5006	transdecoder	CDS	1668612	1668689	.	-	2	ID=cds.BSUD.12975.2.p1;Parent=BSUD.12975.2.p1
contig_5006	transdecoder	exon	1660912	1664135	.	-	.	ID=BSUD.12975.2.p1.exon12;Parent=BSUD.12975.2.p1
contig_5006	transdecoder	CDS	1664002	1664135	.	-	2	ID=cds.BSUD.12975.2.p1;Parent=BSUD.12975.2.p1
contig_5006	transdecoder	three_prime_UTR	1660912	1664001	.	-	.	ID=BSUD.12975.2.p1.utr3p1;Parent=BSUD.12975.2.p1
contig_5006	transdecoder	gene	1699066	1704141	.	-	.	ID=BSUD.12976;Interpro=NA
contig_5006	transdecoder	mRNA	1699066	1704141	.	-	.	ID=BSUD.12976.1.p3;Parent=BSUD.12976;Interpro=NA
contig_5006	transdecoder	five_prime_UTR	1702534	1704141	.	-	.	ID=BSUD.12976.1.p3.utr5p1;Parent=BSUD.12976.1.p3
contig_5006	transdecoder	five_prime_UTR	1699701	1701380	.	-	.	ID=BSUD.12976.1.p3.utr5p2;Parent=BSUD.12976.1.p3
contig_5006	transdecoder	exon	1702534	1704141	.	-	.	ID=BSUD.12976.1.p3.exon1;Parent=BSUD.12976.1.p3
contig_5006	transdecoder	exon	1699066	1701380	.	-	.	ID=BSUD.12976.1.p3.exon2;Parent=BSUD.12976.1.p3
contig_5006	transdecoder	CDS	1699530	1699700	.	-	0	ID=cds.BSUD.12976.1.p3;Parent=BSUD.12976.1.p3
contig_5006	transdecoder	three_prime_UTR	1699066	1699529	.	-	.	ID=BSUD.12976.1.p3.utr3p1;Parent=BSUD.12976.1.p3
contig_5006	tRNAscan-SE	tRNA	1740548	1740620	81.4	+	.	ID=contig_5006.trna10;Name=contig_5006.tRNA10-ArgTCT;isotype=Arg;anticodon=TCT;gene_biotype=tRNA
contig_5006	tRNAscan-SE	exon	1740548	1740620	.	+	.	ID=contig_5006.trna10.exon1;Parent=contig_5006.trna10
contig_5006	transdecoder	gene	1756271	1805419	.	-	.	ID=BSUD.12977;Interpro=NA
contig_5006	transdecoder	mRNA	1756271	1786294	.	-	.	ID=BSUD.12977.1.p1;Parent=BSUD.12977;Interpro=NA
contig_5006	transdecoder	five_prime_UTR	1786095	1786294	.	-	.	ID=BSUD.12977.1.p1.utr5p1;Parent=BSUD.12977.1.p1
contig_5006	transdecoder	five_prime_UTR	1757373	1758964	.	-	.	ID=BSUD.12977.1.p1.utr5p2;Parent=BSUD.12977.1.p1
contig_5006	transdecoder	exon	1786095	1786294	.	-	.	ID=BSUD.12977.1.p1.exon1;Parent=BSUD.12977.1.p1
contig_5006	transdecoder	exon	1756271	1758964	.	-	.	ID=BSUD.12977.1.p1.exon2;Parent=BSUD.12977.1.p1
contig_5006	transdecoder	CDS	1756272	1757372	.	-	0	ID=cds.BSUD.12977.1.p1;Parent=BSUD.12977.1.p1
contig_5006	transdecoder	mRNA	1758153	1805419	.	-	.	ID=BSUD.12977.2.p1;Parent=BSUD.12977;Interpro=NA
contig_5006	transdecoder	five_prime_UTR	1805386	1805419	.	-	.	ID=BSUD.12977.2.p1.utr5p1;Parent=BSUD.12977.2.p1
contig_5006	transdecoder	exon	1803723	1805419	.	-	.	ID=BSUD.12977.2.p1.exon1;Parent=BSUD.12977.2.p1
contig_5006	transdecoder	CDS	1803723	1805385	.	-	0	ID=cds.BSUD.12977.2.p1;Parent=BSUD.12977.2.p1
contig_5006	transdecoder	exon	1758153	1758964	.	-	.	ID=BSUD.12977.2.p1.exon2;Parent=BSUD.12977.2.p1
contig_5006	transdecoder	CDS	1758153	1758964	.	-	2	ID=cds.BSUD.12977.2.p1;Parent=BSUD.12977.2.p1
contig_5006	tRNAscan-SE	pseudogene_tRNA	1769537	1769613	28.4	+	.	ID=contig_5006.trna11;Name=contig_5006.tRNA11-GlyTCC;isotype=Gly;anticodon=TCC;gene_biotype=pseudogene
contig_5006	tRNAscan-SE	exon	1769537	1769613	.	+	.	ID=contig_5006.trna11.exon1;Parent=contig_5006.trna11
contig_5006	StringTie	gene	1855441	1856736	1000	+	.	ID=BSUD.12978
contig_5006	StringTie	transcript	1855441	1856736	1000	+	.	ID=BSUD.12978.1;Parent=BSUD.12978
contig_5006	StringTie	exon	1855441	1856736	1000	+	.	ID=BSUD.12978.1.exon1;Parent=BSUD.12978.1
contig_5007	transdecoder	gene	38065	44525	.	-	.	ID=BSUD.12979;Interpro=IPR001584 (Integrase, catalytic core)---IPR003309 (SCAN domain)---IPR012337 (Ribonuclease H-like superfamily)---IPR036397 (Ribonuclease H superfamily)---IPR038269 (SCAN domain superfamily)---IPR041588 (Integrase zinc-binding domain)
contig_5007	transdecoder	mRNA	38065	44525	.	-	.	ID=BSUD.12979.1.p1;Parent=BSUD.12979;Interpro=IPR001584 (Integrase, catalytic core)---IPR003309 (SCAN domain)---IPR012337 (Ribonuclease H-like superfamily)---IPR036397 (Ribonuclease H superfamily)---IPR038269 (SCAN domain superfamily)---IPR041588 (Integrase zinc-binding domain)
contig_5007	transdecoder	five_prime_UTR	44139	44525	.	-	.	ID=BSUD.12979.1.p1.utr5p1;Parent=BSUD.12979.1.p1
contig_5007	transdecoder	five_prime_UTR	43863	44091	.	-	.	ID=BSUD.12979.1.p1.utr5p2;Parent=BSUD.12979.1.p1
contig_5007	transdecoder	exon	44139	44525	.	-	.	ID=BSUD.12979.1.p1.exon1;Parent=BSUD.12979.1.p1
contig_5007	transdecoder	exon	38065	44091	.	-	.	ID=BSUD.12979.1.p1.exon2;Parent=BSUD.12979.1.p1
contig_5007	transdecoder	CDS	40791	43862	.	-	0	ID=cds.BSUD.12979.1.p1;Parent=BSUD.12979.1.p1
contig_5007	transdecoder	three_prime_UTR	38065	40790	.	-	.	ID=BSUD.12979.1.p1.utr3p1;Parent=BSUD.12979.1.p1
contig_5007	transdecoder	gene	51044	136975	.	+	.	ID=BSUD.12980;Interpro=IPR001202 (WW domain)---IPR001478 (PDZ domain)---IPR008144 (Guanylate kinase-like domain)---IPR008145 (Guanylate kinase/L-type calcium channel beta subunit)---IPR020590 (Guanylate kinase, conserved site)---IPR027417 (P-loop containing nucleoside triphosphate hydrolase)---IPR036020 (WW domain superfamily)---IPR036034 (PDZ superfamily)---IPR041489 (PDZ domain 6)
contig_5007	transdecoder	mRNA	51044	134129	.	+	.	ID=BSUD.12980.1.p1;Parent=BSUD.12980;Interpro=IPR001202 (WW domain)---IPR001478 (PDZ domain)---IPR008144 (Guanylate kinase-like domain)---IPR008145 (Guanylate kinase/L-type calcium channel beta subunit)---IPR020590 (Guanylate kinase, conserved site)---IPR027417 (P-loop containing nucleoside triphosphate hydrolase)---IPR036020 (WW domain superfamily)---IPR036034 (PDZ superfamily)---IPR041489 (PDZ domain 6)
contig_5007	transdecoder	five_prime_UTR	51044	51468	.	+	.	ID=BSUD.12980.1.p1.utr5p1;Parent=BSUD.12980.1.p1
contig_5007	transdecoder	exon	51044	51826	.	+	.	ID=BSUD.12980.1.p1.exon1;Parent=BSUD.12980.1.p1
contig_5007	transdecoder	CDS	51469	51826	.	+	0	ID=cds.BSUD.12980.1.p1;Parent=BSUD.12980.1.p1
contig_5007	transdecoder	exon	54678	54791	.	+	.	ID=BSUD.12980.1.p1.exon2;Parent=BSUD.12980.1.p1
contig_5007	transdecoder	CDS	54678	54791	.	+	2	ID=cds.BSUD.12980.1.p1;Parent=BSUD.12980.1.p1
contig_5007	transdecoder	exon	54999	55118	.	+	.	ID=BSUD.12980.1.p1.exon3;Parent=BSUD.12980.1.p1
contig_5007	transdecoder	CDS	54999	55118	.	+	2	ID=cds.BSUD.12980.1.p1;Parent=BSUD.12980.1.p1
contig_5007	transdecoder	exon	57070	57361	.	+	.	ID=BSUD.12980.1.p1.exon4;Parent=BSUD.12980.1.p1
contig_5007	transdecoder	CDS	57070	57361	.	+	2	ID=cds.BSUD.12980.1.p1;Parent=BSUD.12980.1.p1
contig_5007	transdecoder	exon	58475	58554	.	+	.	ID=BSUD.12980.1.p1.exon5;Parent=BSUD.12980.1.p1
contig_5007	transdecoder	CDS	58475	58554	.	+	1	ID=cds.BSUD.12980.1.p1;Parent=BSUD.12980.1.p1
contig_5007	transdecoder	exon	94439	94496	.	+	.	ID=BSUD.12980.1.p1.exon6;Parent=BSUD.12980.1.p1
contig_5007	transdecoder	CDS	94439	94496	.	+	2	ID=cds.BSUD.12980.1.p1;Parent=BSUD.12980.1.p1
contig_5007	transdecoder	exon	96059	96117	.	+	.	ID=BSUD.12980.1.p1.exon7;Parent=BSUD.12980.1.p1
contig_5007	transdecoder	CDS	96059	96117	.	+	1	ID=cds.BSUD.12980.1.p1;Parent=BSUD.12980.1.p1
contig_5007	transdecoder	exon	100739	100840	.	+	.	ID=BSUD.12980.1.p1.exon8;Parent=BSUD.12980.1.p1
contig_5007	transdecoder	CDS	100739	100840	.	+	2	ID=cds.BSUD.12980.1.p1;Parent=BSUD.12980.1.p1
contig_5007	transdecoder	exon	104101	104286	.	+	.	ID=BSUD.12980.1.p1.exon9;Parent=BSUD.12980.1.p1
contig_5007	transdecoder	CDS	104101	104286	.	+	2	ID=cds.BSUD.12980.1.p1;Parent=BSUD.12980.1.p1
contig_5007	transdecoder	exon	105800	106486	.	+	.	ID=BSUD.12980.1.p1.exon10;Parent=BSUD.12980.1.p1
contig_5007	transdecoder	CDS	105800	106486	.	+	2	ID=cds.BSUD.12980.1.p1;Parent=BSUD.12980.1.p1
contig_5007	transdecoder	exon	107533	107573	.	+	.	ID=BSUD.12980.1.p1.exon11;Parent=BSUD.12980.1.p1
contig_5007	transdecoder	CDS	107533	107573	.	+	2	ID=cds.BSUD.12980.1.p1;Parent=BSUD.12980.1.p1
contig_5007	transdecoder	exon	107788	107881	.	+	.	ID=BSUD.12980.1.p1.exon12;Parent=BSUD.12980.1.p1
contig_5007	transdecoder	CDS	107788	107881	.	+	0	ID=cds.BSUD.12980.1.p1;Parent=BSUD.12980.1.p1
contig_5007	transdecoder	exon	109467	109568	.	+	.	ID=BSUD.12980.1.p1.exon13;Parent=BSUD.12980.1.p1
contig_5007	transdecoder	CDS	109467	109568	.	+	2	ID=cds.BSUD.12980.1.p1;Parent=BSUD.12980.1.p1
contig_5007	transdecoder	exon	121920	122935	.	+	.	ID=BSUD.12980.1.p1.exon14;Parent=BSUD.12980.1.p1
contig_5007	transdecoder	CDS	121920	122935	.	+	2	ID=cds.BSUD.12980.1.p1;Parent=BSUD.12980.1.p1
contig_5007	transdecoder	exon	128026	128215	.	+	.	ID=BSUD.12980.1.p1.exon15;Parent=BSUD.12980.1.p1
contig_5007	transdecoder	CDS	128026	128215	.	+	0	ID=cds.BSUD.12980.1.p1;Parent=BSUD.12980.1.p1
contig_5007	transdecoder	exon	128907	129041	.	+	.	ID=BSUD.12980.1.p1.exon16;Parent=BSUD.12980.1.p1
contig_5007	transdecoder	CDS	128907	129041	.	+	2	ID=cds.BSUD.12980.1.p1;Parent=BSUD.12980.1.p1
contig_5007	transdecoder	exon	131591	131758	.	+	.	ID=BSUD.12980.1.p1.exon17;Parent=BSUD.12980.1.p1
contig_5007	transdecoder	CDS	131591	131758	.	+	2	ID=cds.BSUD.12980.1.p1;Parent=BSUD.12980.1.p1
contig_5007	transdecoder	exon	132549	132577	.	+	.	ID=BSUD.12980.1.p1.exon18;Parent=BSUD.12980.1.p1
contig_5007	transdecoder	CDS	132549	132577	.	+	2	ID=cds.BSUD.12980.1.p1;Parent=BSUD.12980.1.p1
contig_5007	transdecoder	exon	132685	132761	.	+	.	ID=BSUD.12980.1.p1.exon19;Parent=BSUD.12980.1.p1
contig_5007	transdecoder	CDS	132685	132761	.	+	0	ID=cds.BSUD.12980.1.p1;Parent=BSUD.12980.1.p1
contig_5007	transdecoder	exon	132853	132904	.	+	.	ID=BSUD.12980.1.p1.exon20;Parent=BSUD.12980.1.p1
contig_5007	transdecoder	CDS	132853	132904	.	+	1	ID=cds.BSUD.12980.1.p1;Parent=BSUD.12980.1.p1
contig_5007	transdecoder	exon	133359	133656	.	+	.	ID=BSUD.12980.1.p1.exon21;Parent=BSUD.12980.1.p1
contig_5007	transdecoder	CDS	133359	133656	.	+	0	ID=cds.BSUD.12980.1.p1;Parent=BSUD.12980.1.p1
contig_5007	transdecoder	exon	133883	134129	.	+	.	ID=BSUD.12980.1.p1.exon22;Parent=BSUD.12980.1.p1
contig_5007	transdecoder	CDS	133883	134127	.	+	2	ID=cds.BSUD.12980.1.p1;Parent=BSUD.12980.1.p1
contig_5007	transdecoder	mRNA	89425	136975	.	+	.	ID=BSUD.12980.2.p1;Parent=BSUD.12980;Interpro=IPR001202 (WW domain)---IPR001478 (PDZ domain)---IPR008144 (Guanylate kinase-like domain)---IPR008145 (Guanylate kinase/L-type calcium channel beta subunit)---IPR020590 (Guanylate kinase, conserved site)---IPR027417 (P-loop containing nucleoside triphosphate hydrolase)---IPR036020 (WW domain superfamily)---IPR036034 (PDZ superfamily)---IPR041489 (PDZ domain 6)
contig_5007	transdecoder	five_prime_UTR	89425	89691	.	+	.	ID=BSUD.12980.2.p1.utr5p1;Parent=BSUD.12980.2.p1
contig_5007	transdecoder	exon	89425	89767	.	+	.	ID=BSUD.12980.2.p1.exon1;Parent=BSUD.12980.2.p1
contig_5007	transdecoder	CDS	89692	89767	.	+	0	ID=cds.BSUD.12980.2.p1;Parent=BSUD.12980.2.p1
contig_5007	transdecoder	exon	94439	94496	.	+	.	ID=BSUD.12980.2.p1.exon2;Parent=BSUD.12980.2.p1
contig_5007	transdecoder	CDS	94439	94496	.	+	2	ID=cds.BSUD.12980.2.p1;Parent=BSUD.12980.2.p1
contig_5007	transdecoder	exon	96059	96117	.	+	.	ID=BSUD.12980.2.p1.exon3;Parent=BSUD.12980.2.p1
contig_5007	transdecoder	CDS	96059	96117	.	+	1	ID=cds.BSUD.12980.2.p1;Parent=BSUD.12980.2.p1
contig_5007	transdecoder	exon	100739	100840	.	+	.	ID=BSUD.12980.2.p1.exon4;Parent=BSUD.12980.2.p1
contig_5007	transdecoder	CDS	100739	100840	.	+	2	ID=cds.BSUD.12980.2.p1;Parent=BSUD.12980.2.p1
contig_5007	transdecoder	exon	104101	104286	.	+	.	ID=BSUD.12980.2.p1.exon5;Parent=BSUD.12980.2.p1
contig_5007	transdecoder	CDS	104101	104286	.	+	2	ID=cds.BSUD.12980.2.p1;Parent=BSUD.12980.2.p1
contig_5007	transdecoder	exon	105800	106486	.	+	.	ID=BSUD.12980.2.p1.exon6;Parent=BSUD.12980.2.p1
contig_5007	transdecoder	CDS	105800	106486	.	+	2	ID=cds.BSUD.12980.2.p1;Parent=BSUD.12980.2.p1
contig_5007	transdecoder	exon	107533	107573	.	+	.	ID=BSUD.12980.2.p1.exon7;Parent=BSUD.12980.2.p1
contig_5007	transdecoder	CDS	107533	107573	.	+	2	ID=cds.BSUD.12980.2.p1;Parent=BSUD.12980.2.p1
contig_5007	transdecoder	exon	107788	107881	.	+	.	ID=BSUD.12980.2.p1.exon8;Parent=BSUD.12980.2.p1
contig_5007	transdecoder	CDS	107788	107881	.	+	0	ID=cds.BSUD.12980.2.p1;Parent=BSUD.12980.2.p1
contig_5007	transdecoder	exon	109467	109568	.	+	.	ID=BSUD.12980.2.p1.exon9;Parent=BSUD.12980.2.p1
contig_5007	transdecoder	CDS	109467	109568	.	+	2	ID=cds.BSUD.12980.2.p1;Parent=BSUD.12980.2.p1
contig_5007	transdecoder	exon	121920	122935	.	+	.	ID=BSUD.12980.2.p1.exon10;Parent=BSUD.12980.2.p1
contig_5007	transdecoder	CDS	121920	122935	.	+	2	ID=cds.BSUD.12980.2.p1;Parent=BSUD.12980.2.p1
contig_5007	transdecoder	exon	128026	128215	.	+	.	ID=BSUD.12980.2.p1.exon11;Parent=BSUD.12980.2.p1
contig_5007	transdecoder	CDS	128026	128215	.	+	0	ID=cds.BSUD.12980.2.p1;Parent=BSUD.12980.2.p1
contig_5007	transdecoder	exon	128907	129041	.	+	.	ID=BSUD.12980.2.p1.exon12;Parent=BSUD.12980.2.p1
contig_5007	transdecoder	CDS	128907	129041	.	+	2	ID=cds.BSUD.12980.2.p1;Parent=BSUD.12980.2.p1
contig_5007	transdecoder	exon	131591	131758	.	+	.	ID=BSUD.12980.2.p1.exon13;Parent=BSUD.12980.2.p1
contig_5007	transdecoder	CDS	131591	131758	.	+	2	ID=cds.BSUD.12980.2.p1;Parent=BSUD.12980.2.p1
contig_5007	transdecoder	exon	132549	132577	.	+	.	ID=BSUD.12980.2.p1.exon14;Parent=BSUD.12980.2.p1
contig_5007	transdecoder	CDS	132549	132577	.	+	2	ID=cds.BSUD.12980.2.p1;Parent=BSUD.12980.2.p1
contig_5007	transdecoder	exon	132685	132761	.	+	.	ID=BSUD.12980.2.p1.exon15;Parent=BSUD.12980.2.p1
contig_5007	transdecoder	CDS	132685	132761	.	+	0	ID=cds.BSUD.12980.2.p1;Parent=BSUD.12980.2.p1
contig_5007	transdecoder	exon	132853	132904	.	+	.	ID=BSUD.12980.2.p1.exon16;Parent=BSUD.12980.2.p1
contig_5007	transdecoder	CDS	132853	132904	.	+	1	ID=cds.BSUD.12980.2.p1;Parent=BSUD.12980.2.p1
contig_5007	transdecoder	exon	133359	133656	.	+	.	ID=BSUD.12980.2.p1.exon17;Parent=BSUD.12980.2.p1
contig_5007	transdecoder	CDS	133359	133656	.	+	0	ID=cds.BSUD.12980.2.p1;Parent=BSUD.12980.2.p1
contig_5007	transdecoder	exon	133883	136975	.	+	.	ID=BSUD.12980.2.p1.exon18;Parent=BSUD.12980.2.p1
contig_5007	transdecoder	CDS	133883	134145	.	+	2	ID=cds.BSUD.12980.2.p1;Parent=BSUD.12980.2.p1
contig_5007	transdecoder	three_prime_UTR	134146	136975	.	+	.	ID=BSUD.12980.2.p1.utr3p1;Parent=BSUD.12980.2.p1
contig_5007	transdecoder	mRNA	89436	112631	.	+	.	ID=BSUD.12980.3.p1;Parent=BSUD.12980;Interpro=IPR001202 (WW domain)---IPR001478 (PDZ domain)---IPR008144 (Guanylate kinase-like domain)---IPR008145 (Guanylate kinase/L-type calcium channel beta subunit)---IPR020590 (Guanylate kinase, conserved site)---IPR027417 (P-loop containing nucleoside triphosphate hydrolase)---IPR036020 (WW domain superfamily)---IPR036034 (PDZ superfamily)---IPR041489 (PDZ domain 6)
contig_5007	transdecoder	five_prime_UTR	89436	89691	.	+	.	ID=BSUD.12980.3.p1.utr5p1;Parent=BSUD.12980.3.p1
contig_5007	transdecoder	exon	89436	89767	.	+	.	ID=BSUD.12980.3.p1.exon1;Parent=BSUD.12980.3.p1
contig_5007	transdecoder	CDS	89692	89767	.	+	0	ID=cds.BSUD.12980.3.p1;Parent=BSUD.12980.3.p1
contig_5007	transdecoder	exon	94439	94496	.	+	.	ID=BSUD.12980.3.p1.exon2;Parent=BSUD.12980.3.p1
contig_5007	transdecoder	CDS	94439	94496	.	+	2	ID=cds.BSUD.12980.3.p1;Parent=BSUD.12980.3.p1
contig_5007	transdecoder	exon	96059	96117	.	+	.	ID=BSUD.12980.3.p1.exon3;Parent=BSUD.12980.3.p1
contig_5007	transdecoder	CDS	96059	96117	.	+	1	ID=cds.BSUD.12980.3.p1;Parent=BSUD.12980.3.p1
contig_5007	transdecoder	exon	100739	100840	.	+	.	ID=BSUD.12980.3.p1.exon4;Parent=BSUD.12980.3.p1
contig_5007	transdecoder	CDS	100739	100840	.	+	2	ID=cds.BSUD.12980.3.p1;Parent=BSUD.12980.3.p1
contig_5007	transdecoder	exon	104101	104286	.	+	.	ID=BSUD.12980.3.p1.exon5;Parent=BSUD.12980.3.p1
contig_5007	transdecoder	CDS	104101	104286	.	+	2	ID=cds.BSUD.12980.3.p1;Parent=BSUD.12980.3.p1
contig_5007	transdecoder	exon	105800	106486	.	+	.	ID=BSUD.12980.3.p1.exon6;Parent=BSUD.12980.3.p1
contig_5007	transdecoder	CDS	105800	106486	.	+	2	ID=cds.BSUD.12980.3.p1;Parent=BSUD.12980.3.p1
contig_5007	transdecoder	exon	107533	107573	.	+	.	ID=BSUD.12980.3.p1.exon7;Parent=BSUD.12980.3.p1
contig_5007	transdecoder	CDS	107533	107573	.	+	2	ID=cds.BSUD.12980.3.p1;Parent=BSUD.12980.3.p1
contig_5007	transdecoder	exon	107788	112631	.	+	.	ID=BSUD.12980.3.p1.exon8;Parent=BSUD.12980.3.p1
contig_5007	transdecoder	CDS	107788	107901	.	+	0	ID=cds.BSUD.12980.3.p1;Parent=BSUD.12980.3.p1
contig_5007	transdecoder	three_prime_UTR	107902	112631	.	+	.	ID=BSUD.12980.3.p1.utr3p1;Parent=BSUD.12980.3.p1
contig_5007	transdecoder	gene	136791	152277	.	-	.	ID=BSUD.12981;Interpro=IPR025252 (Domain of unknown function DUF4200)
contig_5007	transdecoder	mRNA	136791	152268	.	-	.	ID=BSUD.12981.1.p1;Parent=BSUD.12981;Interpro=IPR025252 (Domain of unknown function DUF4200)
contig_5007	transdecoder	five_prime_UTR	152069	152268	.	-	.	ID=BSUD.12981.1.p1.utr5p1;Parent=BSUD.12981.1.p1
contig_5007	transdecoder	five_prime_UTR	149236	149280	.	-	.	ID=BSUD.12981.1.p1.utr5p2;Parent=BSUD.12981.1.p1
contig_5007	transdecoder	exon	152069	152268	.	-	.	ID=BSUD.12981.1.p1.exon1;Parent=BSUD.12981.1.p1
contig_5007	transdecoder	exon	149166	149280	.	-	.	ID=BSUD.12981.1.p1.exon2;Parent=BSUD.12981.1.p1
contig_5007	transdecoder	CDS	149166	149235	.	-	0	ID=cds.BSUD.12981.1.p1;Parent=BSUD.12981.1.p1
contig_5007	transdecoder	exon	148845	148895	.	-	.	ID=BSUD.12981.1.p1.exon3;Parent=BSUD.12981.1.p1
contig_5007	transdecoder	CDS	148845	148895	.	-	2	ID=cds.BSUD.12981.1.p1;Parent=BSUD.12981.1.p1
contig_5007	transdecoder	exon	147452	147546	.	-	.	ID=BSUD.12981.1.p1.exon4;Parent=BSUD.12981.1.p1
contig_5007	transdecoder	CDS	147452	147546	.	-	2	ID=cds.BSUD.12981.1.p1;Parent=BSUD.12981.1.p1
contig_5007	transdecoder	exon	146449	146626	.	-	.	ID=BSUD.12981.1.p1.exon5;Parent=BSUD.12981.1.p1
contig_5007	transdecoder	CDS	146449	146626	.	-	0	ID=cds.BSUD.12981.1.p1;Parent=BSUD.12981.1.p1
contig_5007	transdecoder	exon	145554	145621	.	-	.	ID=BSUD.12981.1.p1.exon6;Parent=BSUD.12981.1.p1
contig_5007	transdecoder	CDS	145554	145621	.	-	2	ID=cds.BSUD.12981.1.p1;Parent=BSUD.12981.1.p1
contig_5007	transdecoder	exon	144764	144927	.	-	.	ID=BSUD.12981.1.p1.exon7;Parent=BSUD.12981.1.p1
contig_5007	transdecoder	CDS	144764	144927	.	-	0	ID=cds.BSUD.12981.1.p1;Parent=BSUD.12981.1.p1
contig_5007	transdecoder	exon	143681	143837	.	-	.	ID=BSUD.12981.1.p1.exon8;Parent=BSUD.12981.1.p1
contig_5007	transdecoder	CDS	143681	143837	.	-	1	ID=cds.BSUD.12981.1.p1;Parent=BSUD.12981.1.p1
contig_5007	transdecoder	exon	142304	142500	.	-	.	ID=BSUD.12981.1.p1.exon9;Parent=BSUD.12981.1.p1
contig_5007	transdecoder	CDS	142304	142500	.	-	0	ID=cds.BSUD.12981.1.p1;Parent=BSUD.12981.1.p1
contig_5007	transdecoder	exon	141866	141925	.	-	.	ID=BSUD.12981.1.p1.exon10;Parent=BSUD.12981.1.p1
contig_5007	transdecoder	CDS	141866	141925	.	-	1	ID=cds.BSUD.12981.1.p1;Parent=BSUD.12981.1.p1
contig_5007	transdecoder	exon	141361	141424	.	-	.	ID=BSUD.12981.1.p1.exon11;Parent=BSUD.12981.1.p1
contig_5007	transdecoder	CDS	141361	141424	.	-	1	ID=cds.BSUD.12981.1.p1;Parent=BSUD.12981.1.p1
contig_5007	transdecoder	exon	140535	140686	.	-	.	ID=BSUD.12981.1.p1.exon12;Parent=BSUD.12981.1.p1
contig_5007	transdecoder	CDS	140535	140686	.	-	0	ID=cds.BSUD.12981.1.p1;Parent=BSUD.12981.1.p1
contig_5007	transdecoder	exon	139535	139633	.	-	.	ID=BSUD.12981.1.p1.exon13;Parent=BSUD.12981.1.p1
contig_5007	transdecoder	CDS	139535	139633	.	-	1	ID=cds.BSUD.12981.1.p1;Parent=BSUD.12981.1.p1
contig_5007	transdecoder	exon	139109	139228	.	-	.	ID=BSUD.12981.1.p1.exon14;Parent=BSUD.12981.1.p1
contig_5007	transdecoder	CDS	139109	139228	.	-	1	ID=cds.BSUD.12981.1.p1;Parent=BSUD.12981.1.p1
contig_5007	transdecoder	exon	138880	138976	.	-	.	ID=BSUD.12981.1.p1.exon15;Parent=BSUD.12981.1.p1
contig_5007	transdecoder	CDS	138880	138976	.	-	1	ID=cds.BSUD.12981.1.p1;Parent=BSUD.12981.1.p1
contig_5007	transdecoder	exon	138639	138758	.	-	.	ID=BSUD.12981.1.p1.exon16;Parent=BSUD.12981.1.p1
contig_5007	transdecoder	CDS	138639	138758	.	-	0	ID=cds.BSUD.12981.1.p1;Parent=BSUD.12981.1.p1
contig_5007	transdecoder	exon	136791	138084	.	-	.	ID=BSUD.12981.1.p1.exon17;Parent=BSUD.12981.1.p1
contig_5007	transdecoder	CDS	137968	138084	.	-	0	ID=cds.BSUD.12981.1.p1;Parent=BSUD.12981.1.p1
contig_5007	transdecoder	three_prime_UTR	136791	137967	.	-	.	ID=BSUD.12981.1.p1.utr3p1;Parent=BSUD.12981.1.p1
contig_5007	transdecoder	mRNA	136791	152277	.	-	.	ID=BSUD.12981.2.p1;Parent=BSUD.12981;Interpro=IPR025252 (Domain of unknown function DUF4200)
contig_5007	transdecoder	five_prime_UTR	152069	152277	.	-	.	ID=BSUD.12981.2.p1.utr5p1;Parent=BSUD.12981.2.p1
contig_5007	transdecoder	five_prime_UTR	149236	149280	.	-	.	ID=BSUD.12981.2.p1.utr5p2;Parent=BSUD.12981.2.p1
contig_5007	transdecoder	exon	152069	152277	.	-	.	ID=BSUD.12981.2.p1.exon1;Parent=BSUD.12981.2.p1
contig_5007	transdecoder	exon	149166	149280	.	-	.	ID=BSUD.12981.2.p1.exon2;Parent=BSUD.12981.2.p1
contig_5007	transdecoder	CDS	149166	149235	.	-	0	ID=cds.BSUD.12981.2.p1;Parent=BSUD.12981.2.p1
contig_5007	transdecoder	exon	148845	148895	.	-	.	ID=BSUD.12981.2.p1.exon3;Parent=BSUD.12981.2.p1
contig_5007	transdecoder	CDS	148845	148895	.	-	2	ID=cds.BSUD.12981.2.p1;Parent=BSUD.12981.2.p1
contig_5007	transdecoder	exon	147452	147546	.	-	.	ID=BSUD.12981.2.p1.exon4;Parent=BSUD.12981.2.p1
contig_5007	transdecoder	CDS	147452	147546	.	-	2	ID=cds.BSUD.12981.2.p1;Parent=BSUD.12981.2.p1
contig_5007	transdecoder	exon	146449	146626	.	-	.	ID=BSUD.12981.2.p1.exon5;Parent=BSUD.12981.2.p1
contig_5007	transdecoder	CDS	146449	146626	.	-	0	ID=cds.BSUD.12981.2.p1;Parent=BSUD.12981.2.p1
contig_5007	transdecoder	exon	145554	145621	.	-	.	ID=BSUD.12981.2.p1.exon6;Parent=BSUD.12981.2.p1
contig_5007	transdecoder	CDS	145554	145621	.	-	2	ID=cds.BSUD.12981.2.p1;Parent=BSUD.12981.2.p1
contig_5007	transdecoder	exon	144764	144927	.	-	.	ID=BSUD.12981.2.p1.exon7;Parent=BSUD.12981.2.p1
contig_5007	transdecoder	CDS	144764	144927	.	-	0	ID=cds.BSUD.12981.2.p1;Parent=BSUD.12981.2.p1
contig_5007	transdecoder	exon	143681	143837	.	-	.	ID=BSUD.12981.2.p1.exon8;Parent=BSUD.12981.2.p1
contig_5007	transdecoder	CDS	143681	143837	.	-	1	ID=cds.BSUD.12981.2.p1;Parent=BSUD.12981.2.p1
contig_5007	transdecoder	exon	142304	142500	.	-	.	ID=BSUD.12981.2.p1.exon9;Parent=BSUD.12981.2.p1
contig_5007	transdecoder	CDS	142304	142500	.	-	0	ID=cds.BSUD.12981.2.p1;Parent=BSUD.12981.2.p1
contig_5007	transdecoder	exon	141361	141424	.	-	.	ID=BSUD.12981.2.p1.exon10;Parent=BSUD.12981.2.p1
contig_5007	transdecoder	CDS	141361	141424	.	-	1	ID=cds.BSUD.12981.2.p1;Parent=BSUD.12981.2.p1
contig_5007	transdecoder	exon	140535	140686	.	-	.	ID=BSUD.12981.2.p1.exon11;Parent=BSUD.12981.2.p1
contig_5007	transdecoder	CDS	140535	140686	.	-	0	ID=cds.BSUD.12981.2.p1;Parent=BSUD.12981.2.p1
contig_5007	transdecoder	exon	139535	139633	.	-	.	ID=BSUD.12981.2.p1.exon12;Parent=BSUD.12981.2.p1
contig_5007	transdecoder	CDS	139535	139633	.	-	1	ID=cds.BSUD.12981.2.p1;Parent=BSUD.12981.2.p1
contig_5007	transdecoder	exon	139109	139228	.	-	.	ID=BSUD.12981.2.p1.exon13;Parent=BSUD.12981.2.p1
contig_5007	transdecoder	CDS	139109	139228	.	-	1	ID=cds.BSUD.12981.2.p1;Parent=BSUD.12981.2.p1
contig_5007	transdecoder	exon	138880	138976	.	-	.	ID=BSUD.12981.2.p1.exon14;Parent=BSUD.12981.2.p1
contig_5007	transdecoder	CDS	138880	138976	.	-	1	ID=cds.BSUD.12981.2.p1;Parent=BSUD.12981.2.p1
contig_5007	transdecoder	exon	138639	138758	.	-	.	ID=BSUD.12981.2.p1.exon15;Parent=BSUD.12981.2.p1
contig_5007	transdecoder	CDS	138639	138758	.	-	0	ID=cds.BSUD.12981.2.p1;Parent=BSUD.12981.2.p1
contig_5007	transdecoder	exon	136791	138084	.	-	.	ID=BSUD.12981.2.p1.exon16;Parent=BSUD.12981.2.p1
contig_5007	transdecoder	CDS	137968	138084	.	-	0	ID=cds.BSUD.12981.2.p1;Parent=BSUD.12981.2.p1
contig_5007	transdecoder	three_prime_UTR	136791	137967	.	-	.	ID=BSUD.12981.2.p1.utr3p1;Parent=BSUD.12981.2.p1
contig_5007	transdecoder	mRNA	137838	152277	.	-	.	ID=BSUD.12981.3.p1;Parent=BSUD.12981;Interpro=IPR025252 (Domain of unknown function DUF4200)
contig_5007	transdecoder	five_prime_UTR	152069	152277	.	-	.	ID=BSUD.12981.3.p1.utr5p1;Parent=BSUD.12981.3.p1
contig_5007	transdecoder	five_prime_UTR	149166	149280	.	-	.	ID=BSUD.12981.3.p1.utr5p2;Parent=BSUD.12981.3.p1
contig_5007	transdecoder	five_prime_UTR	148845	148895	.	-	.	ID=BSUD.12981.3.p1.utr5p3;Parent=BSUD.12981.3.p1
contig_5007	transdecoder	five_prime_UTR	147451	147546	.	-	.	ID=BSUD.12981.3.p1.utr5p4;Parent=BSUD.12981.3.p1
contig_5007	transdecoder	five_prime_UTR	146549	146624	.	-	.	ID=BSUD.12981.3.p1.utr5p5;Parent=BSUD.12981.3.p1
contig_5007	transdecoder	exon	152069	152277	.	-	.	ID=BSUD.12981.3.p1.exon1;Parent=BSUD.12981.3.p1
contig_5007	transdecoder	exon	149166	149280	.	-	.	ID=BSUD.12981.3.p1.exon2;Parent=BSUD.12981.3.p1
contig_5007	transdecoder	exon	148845	148895	.	-	.	ID=BSUD.12981.3.p1.exon3;Parent=BSUD.12981.3.p1
contig_5007	transdecoder	exon	147451	147546	.	-	.	ID=BSUD.12981.3.p1.exon4;Parent=BSUD.12981.3.p1
contig_5007	transdecoder	exon	146449	146624	.	-	.	ID=BSUD.12981.3.p1.exon5;Parent=BSUD.12981.3.p1
contig_5007	transdecoder	CDS	146449	146548	.	-	0	ID=cds.BSUD.12981.3.p1;Parent=BSUD.12981.3.p1
contig_5007	transdecoder	exon	145554	145621	.	-	.	ID=BSUD.12981.3.p1.exon6;Parent=BSUD.12981.3.p1
contig_5007	transdecoder	CDS	145554	145621	.	-	2	ID=cds.BSUD.12981.3.p1;Parent=BSUD.12981.3.p1
contig_5007	transdecoder	exon	144764	144927	.	-	.	ID=BSUD.12981.3.p1.exon7;Parent=BSUD.12981.3.p1
contig_5007	transdecoder	CDS	144764	144927	.	-	0	ID=cds.BSUD.12981.3.p1;Parent=BSUD.12981.3.p1
contig_5007	transdecoder	exon	143681	143837	.	-	.	ID=BSUD.12981.3.p1.exon8;Parent=BSUD.12981.3.p1
contig_5007	transdecoder	CDS	143681	143837	.	-	1	ID=cds.BSUD.12981.3.p1;Parent=BSUD.12981.3.p1
contig_5007	transdecoder	exon	142304	142500	.	-	.	ID=BSUD.12981.3.p1.exon9;Parent=BSUD.12981.3.p1
contig_5007	transdecoder	CDS	142304	142500	.	-	0	ID=cds.BSUD.12981.3.p1;Parent=BSUD.12981.3.p1
contig_5007	transdecoder	exon	141361	141424	.	-	.	ID=BSUD.12981.3.p1.exon10;Parent=BSUD.12981.3.p1
contig_5007	transdecoder	CDS	141361	141424	.	-	1	ID=cds.BSUD.12981.3.p1;Parent=BSUD.12981.3.p1
contig_5007	transdecoder	exon	140535	140686	.	-	.	ID=BSUD.12981.3.p1.exon11;Parent=BSUD.12981.3.p1
contig_5007	transdecoder	CDS	140535	140686	.	-	0	ID=cds.BSUD.12981.3.p1;Parent=BSUD.12981.3.p1
contig_5007	transdecoder	exon	139535	139633	.	-	.	ID=BSUD.12981.3.p1.exon12;Parent=BSUD.12981.3.p1
contig_5007	transdecoder	CDS	139535	139633	.	-	1	ID=cds.BSUD.12981.3.p1;Parent=BSUD.12981.3.p1
contig_5007	transdecoder	exon	139109	139228	.	-	.	ID=BSUD.12981.3.p1.exon13;Parent=BSUD.12981.3.p1
contig_5007	transdecoder	CDS	139109	139228	.	-	1	ID=cds.BSUD.12981.3.p1;Parent=BSUD.12981.3.p1
contig_5007	transdecoder	exon	138880	138976	.	-	.	ID=BSUD.12981.3.p1.exon14;Parent=BSUD.12981.3.p1
contig_5007	transdecoder	CDS	138880	138976	.	-	1	ID=cds.BSUD.12981.3.p1;Parent=BSUD.12981.3.p1
contig_5007	transdecoder	exon	138639	138758	.	-	.	ID=BSUD.12981.3.p1.exon15;Parent=BSUD.12981.3.p1
contig_5007	transdecoder	CDS	138639	138758	.	-	0	ID=cds.BSUD.12981.3.p1;Parent=BSUD.12981.3.p1
contig_5007	transdecoder	exon	137838	138084	.	-	.	ID=BSUD.12981.3.p1.exon16;Parent=BSUD.12981.3.p1
contig_5007	transdecoder	CDS	137968	138084	.	-	0	ID=cds.BSUD.12981.3.p1;Parent=BSUD.12981.3.p1
contig_5007	transdecoder	three_prime_UTR	137838	137967	.	-	.	ID=BSUD.12981.3.p1.utr3p1;Parent=BSUD.12981.3.p1
contig_5007	transdecoder	gene	152492	163190	.	+	.	ID=BSUD.12982;Interpro=IPR001208 (MCM domain)---IPR008045 (DNA replication licensing factor Mcm2)---IPR012340 (Nucleic acid-binding, OB-fold)---IPR018525 (Mini-chromosome maintenance, conserved site)---IPR027417 (P-loop containing nucleoside triphosphate hydrolase)---IPR027925 (MCM N-terminal domain)---IPR031327 (Mini-chromosome maintenance protein)---IPR033762 (MCM OB domain)---IPR041562 (MCM, AAA-lid domain)
contig_5007	transdecoder	mRNA	152492	163190	.	+	.	ID=BSUD.12982.1.p1;Parent=BSUD.12982;Interpro=IPR001208 (MCM domain)---IPR008045 (DNA replication licensing factor Mcm2)---IPR012340 (Nucleic acid-binding, OB-fold)---IPR018525 (Mini-chromosome maintenance, conserved site)---IPR027417 (P-loop containing nucleoside triphosphate hydrolase)---IPR027925 (MCM N-terminal domain)---IPR031327 (Mini-chromosome maintenance protein)---IPR033762 (MCM OB domain)---IPR041562 (MCM, AAA-lid domain)
contig_5007	transdecoder	five_prime_UTR	152492	152620	.	+	.	ID=BSUD.12982.1.p1.utr5p1;Parent=BSUD.12982.1.p1
contig_5007	transdecoder	exon	152492	152626	.	+	.	ID=BSUD.12982.1.p1.exon1;Parent=BSUD.12982.1.p1
contig_5007	transdecoder	CDS	152621	152626	.	+	0	ID=cds.BSUD.12982.1.p1;Parent=BSUD.12982.1.p1
contig_5007	transdecoder	exon	153749	153939	.	+	.	ID=BSUD.12982.1.p1.exon2;Parent=BSUD.12982.1.p1
contig_5007	transdecoder	CDS	153749	153939	.	+	0	ID=cds.BSUD.12982.1.p1;Parent=BSUD.12982.1.p1
contig_5007	transdecoder	exon	155017	155186	.	+	.	ID=BSUD.12982.1.p1.exon3;Parent=BSUD.12982.1.p1
contig_5007	transdecoder	CDS	155017	155186	.	+	1	ID=cds.BSUD.12982.1.p1;Parent=BSUD.12982.1.p1
contig_5007	transdecoder	exon	155319	155410	.	+	.	ID=BSUD.12982.1.p1.exon4;Parent=BSUD.12982.1.p1
contig_5007	transdecoder	CDS	155319	155410	.	+	2	ID=cds.BSUD.12982.1.p1;Parent=BSUD.12982.1.p1
contig_5007	transdecoder	exon	155520	155694	.	+	.	ID=BSUD.12982.1.p1.exon5;Parent=BSUD.12982.1.p1
contig_5007	transdecoder	CDS	155520	155694	.	+	0	ID=cds.BSUD.12982.1.p1;Parent=BSUD.12982.1.p1
contig_5007	transdecoder	exon	155808	155917	.	+	.	ID=BSUD.12982.1.p1.exon6;Parent=BSUD.12982.1.p1
contig_5007	transdecoder	CDS	155808	155917	.	+	2	ID=cds.BSUD.12982.1.p1;Parent=BSUD.12982.1.p1
contig_5007	transdecoder	exon	156030	156139	.	+	.	ID=BSUD.12982.1.p1.exon7;Parent=BSUD.12982.1.p1
contig_5007	transdecoder	CDS	156030	156139	.	+	0	ID=cds.BSUD.12982.1.p1;Parent=BSUD.12982.1.p1
contig_5007	transdecoder	exon	156397	156604	.	+	.	ID=BSUD.12982.1.p1.exon8;Parent=BSUD.12982.1.p1
contig_5007	transdecoder	CDS	156397	156604	.	+	1	ID=cds.BSUD.12982.1.p1;Parent=BSUD.12982.1.p1
contig_5007	transdecoder	exon	156789	156923	.	+	.	ID=BSUD.12982.1.p1.exon9;Parent=BSUD.12982.1.p1
contig_5007	transdecoder	CDS	156789	156923	.	+	0	ID=cds.BSUD.12982.1.p1;Parent=BSUD.12982.1.p1
contig_5007	transdecoder	exon	157668	157859	.	+	.	ID=BSUD.12982.1.p1.exon10;Parent=BSUD.12982.1.p1
contig_5007	transdecoder	CDS	157668	157859	.	+	0	ID=cds.BSUD.12982.1.p1;Parent=BSUD.12982.1.p1
contig_5007	transdecoder	exon	157960	158067	.	+	.	ID=BSUD.12982.1.p1.exon11;Parent=BSUD.12982.1.p1
contig_5007	transdecoder	CDS	157960	158067	.	+	0	ID=cds.BSUD.12982.1.p1;Parent=BSUD.12982.1.p1
contig_5007	transdecoder	exon	159059	159295	.	+	.	ID=BSUD.12982.1.p1.exon12;Parent=BSUD.12982.1.p1
contig_5007	transdecoder	CDS	159059	159295	.	+	0	ID=cds.BSUD.12982.1.p1;Parent=BSUD.12982.1.p1
contig_5007	transdecoder	exon	159412	159576	.	+	.	ID=BSUD.12982.1.p1.exon13;Parent=BSUD.12982.1.p1
contig_5007	transdecoder	CDS	159412	159576	.	+	0	ID=cds.BSUD.12982.1.p1;Parent=BSUD.12982.1.p1
contig_5007	transdecoder	exon	159999	160073	.	+	.	ID=BSUD.12982.1.p1.exon14;Parent=BSUD.12982.1.p1
contig_5007	transdecoder	CDS	159999	160073	.	+	0	ID=cds.BSUD.12982.1.p1;Parent=BSUD.12982.1.p1
contig_5007	transdecoder	exon	160328	160411	.	+	.	ID=BSUD.12982.1.p1.exon15;Parent=BSUD.12982.1.p1
contig_5007	transdecoder	CDS	160328	160411	.	+	0	ID=cds.BSUD.12982.1.p1;Parent=BSUD.12982.1.p1
contig_5007	transdecoder	exon	160587	160739	.	+	.	ID=BSUD.12982.1.p1.exon16;Parent=BSUD.12982.1.p1
contig_5007	transdecoder	CDS	160587	160739	.	+	0	ID=cds.BSUD.12982.1.p1;Parent=BSUD.12982.1.p1
contig_5007	transdecoder	exon	161650	161832	.	+	.	ID=BSUD.12982.1.p1.exon17;Parent=BSUD.12982.1.p1
contig_5007	transdecoder	CDS	161650	161832	.	+	0	ID=cds.BSUD.12982.1.p1;Parent=BSUD.12982.1.p1
contig_5007	transdecoder	exon	161950	162105	.	+	.	ID=BSUD.12982.1.p1.exon18;Parent=BSUD.12982.1.p1
contig_5007	transdecoder	CDS	161950	162105	.	+	0	ID=cds.BSUD.12982.1.p1;Parent=BSUD.12982.1.p1
contig_5007	transdecoder	exon	162470	163190	.	+	.	ID=BSUD.12982.1.p1.exon19;Parent=BSUD.12982.1.p1
contig_5007	transdecoder	CDS	162470	162580	.	+	0	ID=cds.BSUD.12982.1.p1;Parent=BSUD.12982.1.p1
contig_5007	transdecoder	three_prime_UTR	162581	163190	.	+	.	ID=BSUD.12982.1.p1.utr3p1;Parent=BSUD.12982.1.p1
contig_5007	transdecoder	gene	172572	175325	.	+	.	ID=BSUD.12983;Interpro=NA
contig_5007	transdecoder	mRNA	172572	175325	.	+	.	ID=BSUD.12983.1.p1;Parent=BSUD.12983;Interpro=NA
contig_5007	transdecoder	exon	172572	172610	.	+	.	ID=BSUD.12983.1.p1.exon1;Parent=BSUD.12983.1.p1
contig_5007	transdecoder	CDS	172572	172610	.	+	0	ID=cds.BSUD.12983.1.p1;Parent=BSUD.12983.1.p1
contig_5007	transdecoder	exon	174794	174910	.	+	.	ID=BSUD.12983.1.p1.exon2;Parent=BSUD.12983.1.p1
contig_5007	transdecoder	CDS	174794	174910	.	+	0	ID=cds.BSUD.12983.1.p1;Parent=BSUD.12983.1.p1
contig_5007	transdecoder	exon	175210	175325	.	+	.	ID=BSUD.12983.1.p1.exon3;Parent=BSUD.12983.1.p1
contig_5007	transdecoder	CDS	175210	175323	.	+	0	ID=cds.BSUD.12983.1.p1;Parent=BSUD.12983.1.p1
contig_5007	transdecoder	gene	175531	190727	.	+	.	ID=BSUD.12984;Interpro=IPR039655 (HMG box-containing protein 1)
contig_5007	transdecoder	mRNA	175531	190727	.	+	.	ID=BSUD.12984.1.p1;Parent=BSUD.12984;Interpro=IPR039655 (HMG box-containing protein 1)
contig_5007	transdecoder	exon	175531	175690	.	+	.	ID=BSUD.12984.1.p1.exon1;Parent=BSUD.12984.1.p1
contig_5007	transdecoder	CDS	175532	175690	.	+	0	ID=cds.BSUD.12984.1.p1;Parent=BSUD.12984.1.p1
contig_5007	transdecoder	exon	175962	176146	.	+	.	ID=BSUD.12984.1.p1.exon2;Parent=BSUD.12984.1.p1
contig_5007	transdecoder	CDS	175962	176146	.	+	0	ID=cds.BSUD.12984.1.p1;Parent=BSUD.12984.1.p1
contig_5007	transdecoder	exon	176269	176335	.	+	.	ID=BSUD.12984.1.p1.exon3;Parent=BSUD.12984.1.p1
contig_5007	transdecoder	CDS	176269	176335	.	+	1	ID=cds.BSUD.12984.1.p1;Parent=BSUD.12984.1.p1
contig_5007	transdecoder	exon	176689	176918	.	+	.	ID=BSUD.12984.1.p1.exon4;Parent=BSUD.12984.1.p1
contig_5007	transdecoder	CDS	176689	176918	.	+	0	ID=cds.BSUD.12984.1.p1;Parent=BSUD.12984.1.p1
contig_5007	transdecoder	exon	177264	177396	.	+	.	ID=BSUD.12984.1.p1.exon5;Parent=BSUD.12984.1.p1
contig_5007	transdecoder	CDS	177264	177396	.	+	1	ID=cds.BSUD.12984.1.p1;Parent=BSUD.12984.1.p1
contig_5007	transdecoder	exon	178000	178185	.	+	.	ID=BSUD.12984.1.p1.exon6;Parent=BSUD.12984.1.p1
contig_5007	transdecoder	CDS	178000	178185	.	+	0	ID=cds.BSUD.12984.1.p1;Parent=BSUD.12984.1.p1
contig_5007	transdecoder	exon	181614	181796	.	+	.	ID=BSUD.12984.1.p1.exon7;Parent=BSUD.12984.1.p1
contig_5007	transdecoder	CDS	181614	181796	.	+	0	ID=cds.BSUD.12984.1.p1;Parent=BSUD.12984.1.p1
contig_5007	transdecoder	exon	182079	182258	.	+	.	ID=BSUD.12984.1.p1.exon8;Parent=BSUD.12984.1.p1
contig_5007	transdecoder	CDS	182079	182258	.	+	0	ID=cds.BSUD.12984.1.p1;Parent=BSUD.12984.1.p1
contig_5007	transdecoder	exon	183238	183409	.	+	.	ID=BSUD.12984.1.p1.exon9;Parent=BSUD.12984.1.p1
contig_5007	transdecoder	CDS	183238	183409	.	+	0	ID=cds.BSUD.12984.1.p1;Parent=BSUD.12984.1.p1
contig_5007	transdecoder	exon	184251	184408	.	+	.	ID=BSUD.12984.1.p1.exon10;Parent=BSUD.12984.1.p1
contig_5007	transdecoder	CDS	184251	184408	.	+	2	ID=cds.BSUD.12984.1.p1;Parent=BSUD.12984.1.p1
contig_5007	transdecoder	exon	184700	184799	.	+	.	ID=BSUD.12984.1.p1.exon11;Parent=BSUD.12984.1.p1
contig_5007	transdecoder	CDS	184700	184799	.	+	0	ID=cds.BSUD.12984.1.p1;Parent=BSUD.12984.1.p1
contig_5007	transdecoder	exon	184967	185244	.	+	.	ID=BSUD.12984.1.p1.exon12;Parent=BSUD.12984.1.p1
contig_5007	transdecoder	CDS	184967	185244	.	+	2	ID=cds.BSUD.12984.1.p1;Parent=BSUD.12984.1.p1
contig_5007	transdecoder	exon	190099	190727	.	+	.	ID=BSUD.12984.1.p1.exon13;Parent=BSUD.12984.1.p1
contig_5007	transdecoder	CDS	190099	190263	.	+	0	ID=cds.BSUD.12984.1.p1;Parent=BSUD.12984.1.p1
contig_5007	transdecoder	three_prime_UTR	190264	190727	.	+	.	ID=BSUD.12984.1.p1.utr3p1;Parent=BSUD.12984.1.p1
contig_5007	transdecoder	gene	195178	195946	.	-	.	ID=BSUD.12985;Interpro=NA
contig_5007	transdecoder	mRNA	195178	195946	.	-	.	ID=BSUD.12985.1.p1;Parent=BSUD.12985;Interpro=NA
contig_5007	transdecoder	exon	195824	195946	.	-	.	ID=BSUD.12985.1.p1.exon1;Parent=BSUD.12985.1.p1
contig_5007	transdecoder	CDS	195824	195946	.	-	0	ID=cds.BSUD.12985.1.p1;Parent=BSUD.12985.1.p1
contig_5007	transdecoder	exon	195178	195532	.	-	.	ID=BSUD.12985.1.p1.exon2;Parent=BSUD.12985.1.p1
contig_5007	transdecoder	CDS	195413	195532	.	-	0	ID=cds.BSUD.12985.1.p1;Parent=BSUD.12985.1.p1
contig_5007	transdecoder	three_prime_UTR	195178	195412	.	-	.	ID=BSUD.12985.1.p1.utr3p1;Parent=BSUD.12985.1.p1
contig_5007	transdecoder	gene	196210	221627	.	-	.	ID=BSUD.12986;Interpro=IPR013087 (Zinc finger C2H2-type)
contig_5007	transdecoder	mRNA	196210	221627	.	-	.	ID=BSUD.12986.1.p1;Parent=BSUD.12986;Interpro=IPR013087 (Zinc finger C2H2-type)
contig_5007	transdecoder	five_prime_UTR	221463	221627	.	-	.	ID=BSUD.12986.1.p1.utr5p1;Parent=BSUD.12986.1.p1
contig_5007	transdecoder	exon	221427	221627	.	-	.	ID=BSUD.12986.1.p1.exon1;Parent=BSUD.12986.1.p1
contig_5007	transdecoder	CDS	221427	221462	.	-	0	ID=cds.BSUD.12986.1.p1;Parent=BSUD.12986.1.p1
contig_5007	transdecoder	exon	218184	218267	.	-	.	ID=BSUD.12986.1.p1.exon2;Parent=BSUD.12986.1.p1
contig_5007	transdecoder	CDS	218184	218267	.	-	0	ID=cds.BSUD.12986.1.p1;Parent=BSUD.12986.1.p1
contig_5007	transdecoder	exon	216915	217025	.	-	.	ID=BSUD.12986.1.p1.exon3;Parent=BSUD.12986.1.p1
contig_5007	transdecoder	CDS	216915	217025	.	-	0	ID=cds.BSUD.12986.1.p1;Parent=BSUD.12986.1.p1
contig_5007	transdecoder	exon	216523	216638	.	-	.	ID=BSUD.12986.1.p1.exon4;Parent=BSUD.12986.1.p1
contig_5007	transdecoder	CDS	216523	216638	.	-	0	ID=cds.BSUD.12986.1.p1;Parent=BSUD.12986.1.p1
contig_5007	transdecoder	exon	215835	215868	.	-	.	ID=BSUD.12986.1.p1.exon5;Parent=BSUD.12986.1.p1
contig_5007	transdecoder	CDS	215835	215868	.	-	1	ID=cds.BSUD.12986.1.p1;Parent=BSUD.12986.1.p1
contig_5007	transdecoder	exon	215688	215751	.	-	.	ID=BSUD.12986.1.p1.exon6;Parent=BSUD.12986.1.p1
contig_5007	transdecoder	CDS	215688	215751	.	-	0	ID=cds.BSUD.12986.1.p1;Parent=BSUD.12986.1.p1
contig_5007	transdecoder	exon	215065	215171	.	-	.	ID=BSUD.12986.1.p1.exon7;Parent=BSUD.12986.1.p1
contig_5007	transdecoder	CDS	215065	215171	.	-	2	ID=cds.BSUD.12986.1.p1;Parent=BSUD.12986.1.p1
contig_5007	transdecoder	exon	214472	214558	.	-	.	ID=BSUD.12986.1.p1.exon8;Parent=BSUD.12986.1.p1
contig_5007	transdecoder	CDS	214472	214558	.	-	0	ID=cds.BSUD.12986.1.p1;Parent=BSUD.12986.1.p1
contig_5007	transdecoder	exon	214294	214352	.	-	.	ID=BSUD.12986.1.p1.exon9;Parent=BSUD.12986.1.p1
contig_5007	transdecoder	CDS	214294	214352	.	-	0	ID=cds.BSUD.12986.1.p1;Parent=BSUD.12986.1.p1
contig_5007	transdecoder	exon	212694	212834	.	-	.	ID=BSUD.12986.1.p1.exon10;Parent=BSUD.12986.1.p1
contig_5007	transdecoder	CDS	212694	212834	.	-	1	ID=cds.BSUD.12986.1.p1;Parent=BSUD.12986.1.p1
contig_5007	transdecoder	exon	212408	212476	.	-	.	ID=BSUD.12986.1.p1.exon11;Parent=BSUD.12986.1.p1
contig_5007	transdecoder	CDS	212408	212476	.	-	1	ID=cds.BSUD.12986.1.p1;Parent=BSUD.12986.1.p1
contig_5007	transdecoder	exon	212061	212166	.	-	.	ID=BSUD.12986.1.p1.exon12;Parent=BSUD.12986.1.p1
contig_5007	transdecoder	CDS	212061	212166	.	-	1	ID=cds.BSUD.12986.1.p1;Parent=BSUD.12986.1.p1
contig_5007	transdecoder	exon	211542	211730	.	-	.	ID=BSUD.12986.1.p1.exon13;Parent=BSUD.12986.1.p1
contig_5007	transdecoder	CDS	211542	211730	.	-	0	ID=cds.BSUD.12986.1.p1;Parent=BSUD.12986.1.p1
contig_5007	transdecoder	exon	209691	209858	.	-	.	ID=BSUD.12986.1.p1.exon14;Parent=BSUD.12986.1.p1
contig_5007	transdecoder	CDS	209691	209858	.	-	0	ID=cds.BSUD.12986.1.p1;Parent=BSUD.12986.1.p1
contig_5007	transdecoder	exon	209285	209452	.	-	.	ID=BSUD.12986.1.p1.exon15;Parent=BSUD.12986.1.p1
contig_5007	transdecoder	CDS	209285	209452	.	-	0	ID=cds.BSUD.12986.1.p1;Parent=BSUD.12986.1.p1
contig_5007	transdecoder	exon	209005	209172	.	-	.	ID=BSUD.12986.1.p1.exon16;Parent=BSUD.12986.1.p1
contig_5007	transdecoder	CDS	209005	209172	.	-	0	ID=cds.BSUD.12986.1.p1;Parent=BSUD.12986.1.p1
contig_5007	transdecoder	exon	208032	208169	.	-	.	ID=BSUD.12986.1.p1.exon17;Parent=BSUD.12986.1.p1
contig_5007	transdecoder	CDS	208032	208169	.	-	0	ID=cds.BSUD.12986.1.p1;Parent=BSUD.12986.1.p1
contig_5007	transdecoder	exon	207744	207830	.	-	.	ID=BSUD.12986.1.p1.exon18;Parent=BSUD.12986.1.p1
contig_5007	transdecoder	CDS	207744	207830	.	-	0	ID=cds.BSUD.12986.1.p1;Parent=BSUD.12986.1.p1
contig_5007	transdecoder	exon	207539	207621	.	-	.	ID=BSUD.12986.1.p1.exon19;Parent=BSUD.12986.1.p1
contig_5007	transdecoder	CDS	207539	207621	.	-	0	ID=cds.BSUD.12986.1.p1;Parent=BSUD.12986.1.p1
contig_5007	transdecoder	exon	207300	207393	.	-	.	ID=BSUD.12986.1.p1.exon20;Parent=BSUD.12986.1.p1
contig_5007	transdecoder	CDS	207300	207393	.	-	1	ID=cds.BSUD.12986.1.p1;Parent=BSUD.12986.1.p1
contig_5007	transdecoder	exon	207129	207182	.	-	.	ID=BSUD.12986.1.p1.exon21;Parent=BSUD.12986.1.p1
contig_5007	transdecoder	CDS	207129	207182	.	-	0	ID=cds.BSUD.12986.1.p1;Parent=BSUD.12986.1.p1
contig_5007	transdecoder	exon	206301	206531	.	-	.	ID=BSUD.12986.1.p1.exon22;Parent=BSUD.12986.1.p1
contig_5007	transdecoder	CDS	206301	206531	.	-	0	ID=cds.BSUD.12986.1.p1;Parent=BSUD.12986.1.p1
contig_5007	transdecoder	exon	205268	205402	.	-	.	ID=BSUD.12986.1.p1.exon23;Parent=BSUD.12986.1.p1
contig_5007	transdecoder	CDS	205268	205402	.	-	0	ID=cds.BSUD.12986.1.p1;Parent=BSUD.12986.1.p1
contig_5007	transdecoder	exon	204873	205001	.	-	.	ID=BSUD.12986.1.p1.exon24;Parent=BSUD.12986.1.p1
contig_5007	transdecoder	CDS	204873	205001	.	-	0	ID=cds.BSUD.12986.1.p1;Parent=BSUD.12986.1.p1
contig_5007	transdecoder	exon	204228	204350	.	-	.	ID=BSUD.12986.1.p1.exon25;Parent=BSUD.12986.1.p1
contig_5007	transdecoder	CDS	204228	204350	.	-	0	ID=cds.BSUD.12986.1.p1;Parent=BSUD.12986.1.p1
contig_5007	transdecoder	exon	203685	203783	.	-	.	ID=BSUD.12986.1.p1.exon26;Parent=BSUD.12986.1.p1
contig_5007	transdecoder	CDS	203685	203783	.	-	0	ID=cds.BSUD.12986.1.p1;Parent=BSUD.12986.1.p1
contig_5007	transdecoder	exon	203470	203592	.	-	.	ID=BSUD.12986.1.p1.exon27;Parent=BSUD.12986.1.p1
contig_5007	transdecoder	CDS	203470	203592	.	-	0	ID=cds.BSUD.12986.1.p1;Parent=BSUD.12986.1.p1
contig_5007	transdecoder	exon	201683	201781	.	-	.	ID=BSUD.12986.1.p1.exon28;Parent=BSUD.12986.1.p1
contig_5007	transdecoder	CDS	201683	201781	.	-	0	ID=cds.BSUD.12986.1.p1;Parent=BSUD.12986.1.p1
contig_5007	transdecoder	exon	201452	201592	.	-	.	ID=BSUD.12986.1.p1.exon29;Parent=BSUD.12986.1.p1
contig_5007	transdecoder	CDS	201452	201592	.	-	0	ID=cds.BSUD.12986.1.p1;Parent=BSUD.12986.1.p1
contig_5007	transdecoder	exon	201178	201285	.	-	.	ID=BSUD.12986.1.p1.exon30;Parent=BSUD.12986.1.p1
contig_5007	transdecoder	CDS	201178	201285	.	-	0	ID=cds.BSUD.12986.1.p1;Parent=BSUD.12986.1.p1
contig_5007	transdecoder	exon	200966	201013	.	-	.	ID=BSUD.12986.1.p1.exon31;Parent=BSUD.12986.1.p1
contig_5007	transdecoder	CDS	200966	201013	.	-	0	ID=cds.BSUD.12986.1.p1;Parent=BSUD.12986.1.p1
contig_5007	transdecoder	exon	200260	200355	.	-	.	ID=BSUD.12986.1.p1.exon32;Parent=BSUD.12986.1.p1
contig_5007	transdecoder	CDS	200260	200355	.	-	0	ID=cds.BSUD.12986.1.p1;Parent=BSUD.12986.1.p1
contig_5007	transdecoder	exon	200072	200161	.	-	.	ID=BSUD.12986.1.p1.exon33;Parent=BSUD.12986.1.p1
contig_5007	transdecoder	CDS	200072	200161	.	-	0	ID=cds.BSUD.12986.1.p1;Parent=BSUD.12986.1.p1
contig_5007	transdecoder	exon	198684	198842	.	-	.	ID=BSUD.12986.1.p1.exon34;Parent=BSUD.12986.1.p1
contig_5007	transdecoder	CDS	198684	198842	.	-	0	ID=cds.BSUD.12986.1.p1;Parent=BSUD.12986.1.p1
contig_5007	transdecoder	exon	198173	198262	.	-	.	ID=BSUD.12986.1.p1.exon35;Parent=BSUD.12986.1.p1
contig_5007	transdecoder	CDS	198173	198262	.	-	0	ID=cds.BSUD.12986.1.p1;Parent=BSUD.12986.1.p1
contig_5007	transdecoder	exon	197860	197991	.	-	.	ID=BSUD.12986.1.p1.exon36;Parent=BSUD.12986.1.p1
contig_5007	transdecoder	CDS	197860	197991	.	-	0	ID=cds.BSUD.12986.1.p1;Parent=BSUD.12986.1.p1
contig_5007	transdecoder	exon	196496	197014	.	-	.	ID=BSUD.12986.1.p1.exon37;Parent=BSUD.12986.1.p1
contig_5007	transdecoder	CDS	196748	197014	.	-	0	ID=cds.BSUD.12986.1.p1;Parent=BSUD.12986.1.p1
contig_5007	transdecoder	exon	196210	196264	.	-	.	ID=BSUD.12986.1.p1.exon38;Parent=BSUD.12986.1.p1
contig_5007	transdecoder	three_prime_UTR	196496	196747	.	-	.	ID=BSUD.12986.1.p1.utr3p1;Parent=BSUD.12986.1.p1
contig_5007	transdecoder	three_prime_UTR	196210	196264	.	-	.	ID=BSUD.12986.1.p1.utr3p2;Parent=BSUD.12986.1.p1
contig_5007	transdecoder	mRNA	196210	221627	.	-	.	ID=BSUD.12986.2.p1;Parent=BSUD.12986;Interpro=IPR013087 (Zinc finger C2H2-type)
contig_5007	transdecoder	five_prime_UTR	221463	221627	.	-	.	ID=BSUD.12986.2.p1.utr5p1;Parent=BSUD.12986.2.p1
contig_5007	transdecoder	exon	221427	221627	.	-	.	ID=BSUD.12986.2.p1.exon1;Parent=BSUD.12986.2.p1
contig_5007	transdecoder	CDS	221427	221462	.	-	0	ID=cds.BSUD.12986.2.p1;Parent=BSUD.12986.2.p1
contig_5007	transdecoder	exon	216915	217025	.	-	.	ID=BSUD.12986.2.p1.exon2;Parent=BSUD.12986.2.p1
contig_5007	transdecoder	CDS	216915	217025	.	-	0	ID=cds.BSUD.12986.2.p1;Parent=BSUD.12986.2.p1
contig_5007	transdecoder	exon	216523	216638	.	-	.	ID=BSUD.12986.2.p1.exon3;Parent=BSUD.12986.2.p1
contig_5007	transdecoder	CDS	216523	216638	.	-	0	ID=cds.BSUD.12986.2.p1;Parent=BSUD.12986.2.p1
contig_5007	transdecoder	exon	215835	215868	.	-	.	ID=BSUD.12986.2.p1.exon4;Parent=BSUD.12986.2.p1
contig_5007	transdecoder	CDS	215835	215868	.	-	1	ID=cds.BSUD.12986.2.p1;Parent=BSUD.12986.2.p1
contig_5007	transdecoder	exon	215688	215751	.	-	.	ID=BSUD.12986.2.p1.exon5;Parent=BSUD.12986.2.p1
contig_5007	transdecoder	CDS	215688	215751	.	-	0	ID=cds.BSUD.12986.2.p1;Parent=BSUD.12986.2.p1
contig_5007	transdecoder	exon	215065	215171	.	-	.	ID=BSUD.12986.2.p1.exon6;Parent=BSUD.12986.2.p1
contig_5007	transdecoder	CDS	215065	215171	.	-	2	ID=cds.BSUD.12986.2.p1;Parent=BSUD.12986.2.p1
contig_5007	transdecoder	exon	214472	214558	.	-	.	ID=BSUD.12986.2.p1.exon7;Parent=BSUD.12986.2.p1
contig_5007	transdecoder	CDS	214472	214558	.	-	0	ID=cds.BSUD.12986.2.p1;Parent=BSUD.12986.2.p1
contig_5007	transdecoder	exon	214294	214352	.	-	.	ID=BSUD.12986.2.p1.exon8;Parent=BSUD.12986.2.p1
contig_5007	transdecoder	CDS	214294	214352	.	-	0	ID=cds.BSUD.12986.2.p1;Parent=BSUD.12986.2.p1
contig_5007	transdecoder	exon	213977	213997	.	-	.	ID=BSUD.12986.2.p1.exon9;Parent=BSUD.12986.2.p1
contig_5007	transdecoder	CDS	213977	213997	.	-	1	ID=cds.BSUD.12986.2.p1;Parent=BSUD.12986.2.p1
contig_5007	transdecoder	exon	212694	212834	.	-	.	ID=BSUD.12986.2.p1.exon10;Parent=BSUD.12986.2.p1
contig_5007	transdecoder	CDS	212694	212834	.	-	1	ID=cds.BSUD.12986.2.p1;Parent=BSUD.12986.2.p1
contig_5007	transdecoder	exon	212408	212476	.	-	.	ID=BSUD.12986.2.p1.exon11;Parent=BSUD.12986.2.p1
contig_5007	transdecoder	CDS	212408	212476	.	-	1	ID=cds.BSUD.12986.2.p1;Parent=BSUD.12986.2.p1
contig_5007	transdecoder	exon	212061	212166	.	-	.	ID=BSUD.12986.2.p1.exon12;Parent=BSUD.12986.2.p1
contig_5007	transdecoder	CDS	212061	212166	.	-	1	ID=cds.BSUD.12986.2.p1;Parent=BSUD.12986.2.p1
contig_5007	transdecoder	exon	211542	211730	.	-	.	ID=BSUD.12986.2.p1.exon13;Parent=BSUD.12986.2.p1
contig_5007	transdecoder	CDS	211542	211730	.	-	0	ID=cds.BSUD.12986.2.p1;Parent=BSUD.12986.2.p1
contig_5007	transdecoder	exon	209691	209858	.	-	.	ID=BSUD.12986.2.p1.exon14;Parent=BSUD.12986.2.p1
contig_5007	transdecoder	CDS	209691	209858	.	-	0	ID=cds.BSUD.12986.2.p1;Parent=BSUD.12986.2.p1
contig_5007	transdecoder	exon	209285	209452	.	-	.	ID=BSUD.12986.2.p1.exon15;Parent=BSUD.12986.2.p1
contig_5007	transdecoder	CDS	209285	209452	.	-	0	ID=cds.BSUD.12986.2.p1;Parent=BSUD.12986.2.p1
contig_5007	transdecoder	exon	209005	209172	.	-	.	ID=BSUD.12986.2.p1.exon16;Parent=BSUD.12986.2.p1
contig_5007	transdecoder	CDS	209005	209172	.	-	0	ID=cds.BSUD.12986.2.p1;Parent=BSUD.12986.2.p1
contig_5007	transdecoder	exon	208032	208169	.	-	.	ID=BSUD.12986.2.p1.exon17;Parent=BSUD.12986.2.p1
contig_5007	transdecoder	CDS	208032	208169	.	-	0	ID=cds.BSUD.12986.2.p1;Parent=BSUD.12986.2.p1
contig_5007	transdecoder	exon	207744	207830	.	-	.	ID=BSUD.12986.2.p1.exon18;Parent=BSUD.12986.2.p1
contig_5007	transdecoder	CDS	207744	207830	.	-	0	ID=cds.BSUD.12986.2.p1;Parent=BSUD.12986.2.p1
contig_5007	transdecoder	exon	207539	207621	.	-	.	ID=BSUD.12986.2.p1.exon19;Parent=BSUD.12986.2.p1
contig_5007	transdecoder	CDS	207539	207621	.	-	0	ID=cds.BSUD.12986.2.p1;Parent=BSUD.12986.2.p1
contig_5007	transdecoder	exon	207300	207393	.	-	.	ID=BSUD.12986.2.p1.exon20;Parent=BSUD.12986.2.p1
contig_5007	transdecoder	CDS	207300	207393	.	-	1	ID=cds.BSUD.12986.2.p1;Parent=BSUD.12986.2.p1
contig_5007	transdecoder	exon	207129	207182	.	-	.	ID=BSUD.12986.2.p1.exon21;Parent=BSUD.12986.2.p1
contig_5007	transdecoder	CDS	207129	207182	.	-	0	ID=cds.BSUD.12986.2.p1;Parent=BSUD.12986.2.p1
contig_5007	transdecoder	exon	206301	206531	.	-	.	ID=BSUD.12986.2.p1.exon22;Parent=BSUD.12986.2.p1
contig_5007	transdecoder	CDS	206301	206531	.	-	0	ID=cds.BSUD.12986.2.p1;Parent=BSUD.12986.2.p1
contig_5007	transdecoder	exon	205268	205402	.	-	.	ID=BSUD.12986.2.p1.exon23;Parent=BSUD.12986.2.p1
contig_5007	transdecoder	CDS	205268	205402	.	-	0	ID=cds.BSUD.12986.2.p1;Parent=BSUD.12986.2.p1
contig_5007	transdecoder	exon	204873	205001	.	-	.	ID=BSUD.12986.2.p1.exon24;Parent=BSUD.12986.2.p1
contig_5007	transdecoder	CDS	204873	205001	.	-	0	ID=cds.BSUD.12986.2.p1;Parent=BSUD.12986.2.p1
contig_5007	transdecoder	exon	204228	204350	.	-	.	ID=BSUD.12986.2.p1.exon25;Parent=BSUD.12986.2.p1
contig_5007	transdecoder	CDS	204228	204350	.	-	0	ID=cds.BSUD.12986.2.p1;Parent=BSUD.12986.2.p1
contig_5007	transdecoder	exon	203685	203783	.	-	.	ID=BSUD.12986.2.p1.exon26;Parent=BSUD.12986.2.p1
contig_5007	transdecoder	CDS	203685	203783	.	-	0	ID=cds.BSUD.12986.2.p1;Parent=BSUD.12986.2.p1
contig_5007	transdecoder	exon	203470	203592	.	-	.	ID=BSUD.12986.2.p1.exon27;Parent=BSUD.12986.2.p1
contig_5007	transdecoder	CDS	203470	203592	.	-	0	ID=cds.BSUD.12986.2.p1;Parent=BSUD.12986.2.p1
contig_5007	transdecoder	exon	201683	201781	.	-	.	ID=BSUD.12986.2.p1.exon28;Parent=BSUD.12986.2.p1
contig_5007	transdecoder	CDS	201683	201781	.	-	0	ID=cds.BSUD.12986.2.p1;Parent=BSUD.12986.2.p1
contig_5007	transdecoder	exon	201452	201592	.	-	.	ID=BSUD.12986.2.p1.exon29;Parent=BSUD.12986.2.p1
contig_5007	transdecoder	CDS	201452	201592	.	-	0	ID=cds.BSUD.12986.2.p1;Parent=BSUD.12986.2.p1
contig_5007	transdecoder	exon	201178	201285	.	-	.	ID=BSUD.12986.2.p1.exon30;Parent=BSUD.12986.2.p1
contig_5007	transdecoder	CDS	201178	201285	.	-	0	ID=cds.BSUD.12986.2.p1;Parent=BSUD.12986.2.p1
contig_5007	transdecoder	exon	200966	201013	.	-	.	ID=BSUD.12986.2.p1.exon31;Parent=BSUD.12986.2.p1
contig_5007	transdecoder	CDS	200966	201013	.	-	0	ID=cds.BSUD.12986.2.p1;Parent=BSUD.12986.2.p1
contig_5007	transdecoder	exon	200260	200355	.	-	.	ID=BSUD.12986.2.p1.exon32;Parent=BSUD.12986.2.p1
contig_5007	transdecoder	CDS	200260	200355	.	-	0	ID=cds.BSUD.12986.2.p1;Parent=BSUD.12986.2.p1
contig_5007	transdecoder	exon	200072	200161	.	-	.	ID=BSUD.12986.2.p1.exon33;Parent=BSUD.12986.2.p1
contig_5007	transdecoder	CDS	200072	200161	.	-	0	ID=cds.BSUD.12986.2.p1;Parent=BSUD.12986.2.p1
contig_5007	transdecoder	exon	198684	198842	.	-	.	ID=BSUD.12986.2.p1.exon34;Parent=BSUD.12986.2.p1
contig_5007	transdecoder	CDS	198684	198842	.	-	0	ID=cds.BSUD.12986.2.p1;Parent=BSUD.12986.2.p1
contig_5007	transdecoder	exon	198173	198262	.	-	.	ID=BSUD.12986.2.p1.exon35;Parent=BSUD.12986.2.p1
contig_5007	transdecoder	CDS	198173	198262	.	-	0	ID=cds.BSUD.12986.2.p1;Parent=BSUD.12986.2.p1
contig_5007	transdecoder	exon	197860	197991	.	-	.	ID=BSUD.12986.2.p1.exon36;Parent=BSUD.12986.2.p1
contig_5007	transdecoder	CDS	197860	197991	.	-	0	ID=cds.BSUD.12986.2.p1;Parent=BSUD.12986.2.p1
contig_5007	transdecoder	exon	196496	197014	.	-	.	ID=BSUD.12986.2.p1.exon37;Parent=BSUD.12986.2.p1
contig_5007	transdecoder	CDS	196748	197014	.	-	0	ID=cds.BSUD.12986.2.p1;Parent=BSUD.12986.2.p1
contig_5007	transdecoder	exon	196210	196264	.	-	.	ID=BSUD.12986.2.p1.exon38;Parent=BSUD.12986.2.p1
contig_5007	transdecoder	three_prime_UTR	196496	196747	.	-	.	ID=BSUD.12986.2.p1.utr3p1;Parent=BSUD.12986.2.p1
contig_5007	transdecoder	three_prime_UTR	196210	196264	.	-	.	ID=BSUD.12986.2.p1.utr3p2;Parent=BSUD.12986.2.p1
contig_5007	transdecoder	gene	221632	236266	.	+	.	ID=BSUD.12987;Interpro=IPR001100 (Pyridine nucleotide-disulphide oxidoreductase, class I)---IPR004099 (Pyridine nucleotide-disulphide oxidoreductase, dimerisation domain)---IPR006258 (Dihydrolipoamide dehydrogenase)---IPR012999 (Pyridine nucleotide-disulphide oxidoreductase, class I, active site)---IPR016156 (FAD/NAD-linked reductase, dimerisation domain superfamily)---IPR023753 (FAD/NAD(P)-binding domain)---IPR036188 (FAD/NAD(P)-binding domain superfamily)
contig_5007	transdecoder	mRNA	221632	236266	.	+	.	ID=BSUD.12987.1.p1;Parent=BSUD.12987;Interpro=IPR001100 (Pyridine nucleotide-disulphide oxidoreductase, class I)---IPR004099 (Pyridine nucleotide-disulphide oxidoreductase, dimerisation domain)---IPR006258 (Dihydrolipoamide dehydrogenase)---IPR012999 (Pyridine nucleotide-disulphide oxidoreductase, class I, active site)---IPR016156 (FAD/NAD-linked reductase, dimerisation domain superfamily)---IPR023753 (FAD/NAD(P)-binding domain)---IPR036188 (FAD/NAD(P)-binding domain superfamily)
contig_5007	transdecoder	five_prime_UTR	221632	221681	.	+	.	ID=BSUD.12987.1.p1.utr5p1;Parent=BSUD.12987.1.p1
contig_5007	transdecoder	exon	221632	221744	.	+	.	ID=BSUD.12987.1.p1.exon1;Parent=BSUD.12987.1.p1
contig_5007	transdecoder	CDS	221682	221744	.	+	0	ID=cds.BSUD.12987.1.p1;Parent=BSUD.12987.1.p1
contig_5007	transdecoder	exon	226890	226959	.	+	.	ID=BSUD.12987.1.p1.exon2;Parent=BSUD.12987.1.p1
contig_5007	transdecoder	CDS	226890	226959	.	+	0	ID=cds.BSUD.12987.1.p1;Parent=BSUD.12987.1.p1
contig_5007	transdecoder	exon	227900	227979	.	+	.	ID=BSUD.12987.1.p1.exon3;Parent=BSUD.12987.1.p1
contig_5007	transdecoder	CDS	227900	227979	.	+	2	ID=cds.BSUD.12987.1.p1;Parent=BSUD.12987.1.p1
contig_5007	transdecoder	exon	228126	228264	.	+	.	ID=BSUD.12987.1.p1.exon4;Parent=BSUD.12987.1.p1
contig_5007	transdecoder	CDS	228126	228264	.	+	0	ID=cds.BSUD.12987.1.p1;Parent=BSUD.12987.1.p1
contig_5007	transdecoder	exon	228719	228819	.	+	.	ID=BSUD.12987.1.p1.exon5;Parent=BSUD.12987.1.p1
contig_5007	transdecoder	CDS	228719	228819	.	+	2	ID=cds.BSUD.12987.1.p1;Parent=BSUD.12987.1.p1
contig_5007	transdecoder	exon	229631	229774	.	+	.	ID=BSUD.12987.1.p1.exon6;Parent=BSUD.12987.1.p1
contig_5007	transdecoder	CDS	229631	229774	.	+	0	ID=cds.BSUD.12987.1.p1;Parent=BSUD.12987.1.p1
contig_5007	transdecoder	exon	229990	230091	.	+	.	ID=BSUD.12987.1.p1.exon7;Parent=BSUD.12987.1.p1
contig_5007	transdecoder	CDS	229990	230091	.	+	0	ID=cds.BSUD.12987.1.p1;Parent=BSUD.12987.1.p1
contig_5007	transdecoder	exon	231003	231224	.	+	.	ID=BSUD.12987.1.p1.exon8;Parent=BSUD.12987.1.p1
contig_5007	transdecoder	CDS	231003	231224	.	+	0	ID=cds.BSUD.12987.1.p1;Parent=BSUD.12987.1.p1
contig_5007	transdecoder	exon	232232	232368	.	+	.	ID=BSUD.12987.1.p1.exon9;Parent=BSUD.12987.1.p1
contig_5007	transdecoder	CDS	232232	232368	.	+	0	ID=cds.BSUD.12987.1.p1;Parent=BSUD.12987.1.p1
contig_5007	transdecoder	exon	232644	232705	.	+	.	ID=BSUD.12987.1.p1.exon10;Parent=BSUD.12987.1.p1
contig_5007	transdecoder	CDS	232644	232705	.	+	1	ID=cds.BSUD.12987.1.p1;Parent=BSUD.12987.1.p1
contig_5007	transdecoder	exon	232839	232966	.	+	.	ID=BSUD.12987.1.p1.exon11;Parent=BSUD.12987.1.p1
contig_5007	transdecoder	CDS	232839	232966	.	+	2	ID=cds.BSUD.12987.1.p1;Parent=BSUD.12987.1.p1
contig_5007	transdecoder	exon	233516	233653	.	+	.	ID=BSUD.12987.1.p1.exon12;Parent=BSUD.12987.1.p1
contig_5007	transdecoder	CDS	233516	233653	.	+	0	ID=cds.BSUD.12987.1.p1;Parent=BSUD.12987.1.p1
contig_5007	transdecoder	exon	233799	233888	.	+	.	ID=BSUD.12987.1.p1.exon13;Parent=BSUD.12987.1.p1
contig_5007	transdecoder	CDS	233799	233888	.	+	0	ID=cds.BSUD.12987.1.p1;Parent=BSUD.12987.1.p1
contig_5007	transdecoder	exon	235421	236266	.	+	.	ID=BSUD.12987.1.p1.exon14;Parent=BSUD.12987.1.p1
contig_5007	transdecoder	CDS	235421	235486	.	+	0	ID=cds.BSUD.12987.1.p1;Parent=BSUD.12987.1.p1
contig_5007	transdecoder	three_prime_UTR	235487	236266	.	+	.	ID=BSUD.12987.1.p1.utr3p1;Parent=BSUD.12987.1.p1
contig_5011	transdecoder	gene	26002	49670	.	+	.	ID=BSUD.12994;Interpro=IPR001282 (Glucose-6-phosphate dehydrogenase)---IPR019796 (Glucose-6-phosphate dehydrogenase, active site)---IPR022674 (Glucose-6-phosphate dehydrogenase, NAD-binding)---IPR022675 (Glucose-6-phosphate dehydrogenase, C-terminal)---IPR036291 (NAD(P)-binding domain superfamily)
contig_5011	transdecoder	mRNA	26002	49553	.	+	.	ID=BSUD.12994.1.p1;Parent=BSUD.12994;Interpro=IPR001282 (Glucose-6-phosphate dehydrogenase)---IPR019796 (Glucose-6-phosphate dehydrogenase, active site)---IPR022674 (Glucose-6-phosphate dehydrogenase, NAD-binding)---IPR022675 (Glucose-6-phosphate dehydrogenase, C-terminal)---IPR036291 (NAD(P)-binding domain superfamily)
contig_5011	transdecoder	five_prime_UTR	26002	26279	.	+	.	ID=BSUD.12994.1.p1.utr5p1;Parent=BSUD.12994.1.p1
contig_5011	transdecoder	five_prime_UTR	31326	31343	.	+	.	ID=BSUD.12994.1.p1.utr5p2;Parent=BSUD.12994.1.p1
contig_5011	transdecoder	exon	26002	26279	.	+	.	ID=BSUD.12994.1.p1.exon1;Parent=BSUD.12994.1.p1
contig_5011	transdecoder	exon	31326	31562	.	+	.	ID=BSUD.12994.1.p1.exon2;Parent=BSUD.12994.1.p1
contig_5011	transdecoder	CDS	31344	31562	.	+	0	ID=cds.BSUD.12994.1.p1;Parent=BSUD.12994.1.p1
contig_5011	transdecoder	exon	33991	34028	.	+	.	ID=BSUD.12994.1.p1.exon3;Parent=BSUD.12994.1.p1
contig_5011	transdecoder	CDS	33991	34028	.	+	0	ID=cds.BSUD.12994.1.p1;Parent=BSUD.12994.1.p1
contig_5011	transdecoder	exon	34874	34982	.	+	.	ID=BSUD.12994.1.p1.exon4;Parent=BSUD.12994.1.p1
contig_5011	transdecoder	CDS	34874	34982	.	+	1	ID=cds.BSUD.12994.1.p1;Parent=BSUD.12994.1.p1
contig_5011	transdecoder	exon	35508	35716	.	+	.	ID=BSUD.12994.1.p1.exon5;Parent=BSUD.12994.1.p1
contig_5011	transdecoder	CDS	35508	35716	.	+	0	ID=cds.BSUD.12994.1.p1;Parent=BSUD.12994.1.p1
contig_5011	transdecoder	exon	37487	37648	.	+	.	ID=BSUD.12994.1.p1.exon6;Parent=BSUD.12994.1.p1
contig_5011	transdecoder	CDS	37487	37648	.	+	1	ID=cds.BSUD.12994.1.p1;Parent=BSUD.12994.1.p1
contig_5011	transdecoder	exon	37738	37863	.	+	.	ID=BSUD.12994.1.p1.exon7;Parent=BSUD.12994.1.p1
contig_5011	transdecoder	CDS	37738	37863	.	+	1	ID=cds.BSUD.12994.1.p1;Parent=BSUD.12994.1.p1
contig_5011	transdecoder	exon	39682	39775	.	+	.	ID=BSUD.12994.1.p1.exon8;Parent=BSUD.12994.1.p1
contig_5011	transdecoder	CDS	39682	39775	.	+	1	ID=cds.BSUD.12994.1.p1;Parent=BSUD.12994.1.p1
contig_5011	transdecoder	exon	39892	40018	.	+	.	ID=BSUD.12994.1.p1.exon9;Parent=BSUD.12994.1.p1
contig_5011	transdecoder	CDS	39892	40018	.	+	0	ID=cds.BSUD.12994.1.p1;Parent=BSUD.12994.1.p1
contig_5011	transdecoder	exon	40608	40697	.	+	.	ID=BSUD.12994.1.p1.exon10;Parent=BSUD.12994.1.p1
contig_5011	transdecoder	CDS	40608	40697	.	+	2	ID=cds.BSUD.12994.1.p1;Parent=BSUD.12994.1.p1
contig_5011	transdecoder	exon	40963	41171	.	+	.	ID=BSUD.12994.1.p1.exon11;Parent=BSUD.12994.1.p1
contig_5011	transdecoder	CDS	40963	41171	.	+	2	ID=cds.BSUD.12994.1.p1;Parent=BSUD.12994.1.p1
contig_5011	transdecoder	exon	42391	42560	.	+	.	ID=BSUD.12994.1.p1.exon12;Parent=BSUD.12994.1.p1
contig_5011	transdecoder	CDS	42391	42560	.	+	0	ID=cds.BSUD.12994.1.p1;Parent=BSUD.12994.1.p1
contig_5011	transdecoder	exon	43386	48537	.	+	.	ID=BSUD.12994.1.p1.exon13;Parent=BSUD.12994.1.p1
contig_5011	transdecoder	CDS	43386	43485	.	+	1	ID=cds.BSUD.12994.1.p1;Parent=BSUD.12994.1.p1
contig_5011	transdecoder	exon	48576	49553	.	+	.	ID=BSUD.12994.1.p1.exon14;Parent=BSUD.12994.1.p1
contig_5011	transdecoder	three_prime_UTR	43486	48537	.	+	.	ID=BSUD.12994.1.p1.utr3p1;Parent=BSUD.12994.1.p1
contig_5011	transdecoder	three_prime_UTR	48576	49553	.	+	.	ID=BSUD.12994.1.p1.utr3p2;Parent=BSUD.12994.1.p1
contig_5011	transdecoder	mRNA	26123	49553	.	+	.	ID=BSUD.12994.2.p1;Parent=BSUD.12994;Interpro=IPR001282 (Glucose-6-phosphate dehydrogenase)---IPR019796 (Glucose-6-phosphate dehydrogenase, active site)---IPR022674 (Glucose-6-phosphate dehydrogenase, NAD-binding)---IPR022675 (Glucose-6-phosphate dehydrogenase, C-terminal)---IPR036291 (NAD(P)-binding domain superfamily)
contig_5011	transdecoder	five_prime_UTR	26123	26279	.	+	.	ID=BSUD.12994.2.p1.utr5p1;Parent=BSUD.12994.2.p1
contig_5011	transdecoder	five_prime_UTR	31326	31343	.	+	.	ID=BSUD.12994.2.p1.utr5p2;Parent=BSUD.12994.2.p1
contig_5011	transdecoder	exon	26123	26279	.	+	.	ID=BSUD.12994.2.p1.exon1;Parent=BSUD.12994.2.p1
contig_5011	transdecoder	exon	31326	31562	.	+	.	ID=BSUD.12994.2.p1.exon2;Parent=BSUD.12994.2.p1
contig_5011	transdecoder	CDS	31344	31562	.	+	0	ID=cds.BSUD.12994.2.p1;Parent=BSUD.12994.2.p1
contig_5011	transdecoder	exon	33991	34028	.	+	.	ID=BSUD.12994.2.p1.exon3;Parent=BSUD.12994.2.p1
contig_5011	transdecoder	CDS	33991	34028	.	+	0	ID=cds.BSUD.12994.2.p1;Parent=BSUD.12994.2.p1
contig_5011	transdecoder	exon	34874	34982	.	+	.	ID=BSUD.12994.2.p1.exon4;Parent=BSUD.12994.2.p1
contig_5011	transdecoder	CDS	34874	34982	.	+	1	ID=cds.BSUD.12994.2.p1;Parent=BSUD.12994.2.p1
contig_5011	transdecoder	exon	35508	35716	.	+	.	ID=BSUD.12994.2.p1.exon5;Parent=BSUD.12994.2.p1
contig_5011	transdecoder	CDS	35508	35716	.	+	0	ID=cds.BSUD.12994.2.p1;Parent=BSUD.12994.2.p1
contig_5011	transdecoder	exon	37487	37648	.	+	.	ID=BSUD.12994.2.p1.exon6;Parent=BSUD.12994.2.p1
contig_5011	transdecoder	CDS	37487	37648	.	+	1	ID=cds.BSUD.12994.2.p1;Parent=BSUD.12994.2.p1
contig_5011	transdecoder	exon	37738	37863	.	+	.	ID=BSUD.12994.2.p1.exon7;Parent=BSUD.12994.2.p1
contig_5011	transdecoder	CDS	37738	37863	.	+	1	ID=cds.BSUD.12994.2.p1;Parent=BSUD.12994.2.p1
contig_5011	transdecoder	exon	39682	39775	.	+	.	ID=BSUD.12994.2.p1.exon8;Parent=BSUD.12994.2.p1
contig_5011	transdecoder	CDS	39682	39775	.	+	1	ID=cds.BSUD.12994.2.p1;Parent=BSUD.12994.2.p1
contig_5011	transdecoder	exon	39892	40018	.	+	.	ID=BSUD.12994.2.p1.exon9;Parent=BSUD.12994.2.p1
contig_5011	transdecoder	CDS	39892	40018	.	+	0	ID=cds.BSUD.12994.2.p1;Parent=BSUD.12994.2.p1
contig_5011	transdecoder	exon	40608	40697	.	+	.	ID=BSUD.12994.2.p1.exon10;Parent=BSUD.12994.2.p1
contig_5011	transdecoder	CDS	40608	40697	.	+	2	ID=cds.BSUD.12994.2.p1;Parent=BSUD.12994.2.p1
contig_5011	transdecoder	exon	40963	41171	.	+	.	ID=BSUD.12994.2.p1.exon11;Parent=BSUD.12994.2.p1
contig_5011	transdecoder	CDS	40963	41171	.	+	2	ID=cds.BSUD.12994.2.p1;Parent=BSUD.12994.2.p1
contig_5011	transdecoder	exon	42391	42560	.	+	.	ID=BSUD.12994.2.p1.exon12;Parent=BSUD.12994.2.p1
contig_5011	transdecoder	CDS	42391	42560	.	+	0	ID=cds.BSUD.12994.2.p1;Parent=BSUD.12994.2.p1
contig_5011	transdecoder	exon	47090	49553	.	+	.	ID=BSUD.12994.2.p1.exon13;Parent=BSUD.12994.2.p1
contig_5011	transdecoder	CDS	47090	47183	.	+	1	ID=cds.BSUD.12994.2.p1;Parent=BSUD.12994.2.p1
contig_5011	transdecoder	three_prime_UTR	47184	49553	.	+	.	ID=BSUD.12994.2.p1.utr3p1;Parent=BSUD.12994.2.p1
contig_5011	transdecoder	mRNA	26125	49556	.	+	.	ID=BSUD.12994.3.p1;Parent=BSUD.12994;Interpro=IPR001282 (Glucose-6-phosphate dehydrogenase)---IPR019796 (Glucose-6-phosphate dehydrogenase, active site)---IPR022674 (Glucose-6-phosphate dehydrogenase, NAD-binding)---IPR022675 (Glucose-6-phosphate dehydrogenase, C-terminal)---IPR036291 (NAD(P)-binding domain superfamily)
contig_5011	transdecoder	five_prime_UTR	26125	26279	.	+	.	ID=BSUD.12994.3.p1.utr5p1;Parent=BSUD.12994.3.p1
contig_5011	transdecoder	five_prime_UTR	31326	31343	.	+	.	ID=BSUD.12994.3.p1.utr5p2;Parent=BSUD.12994.3.p1
contig_5011	transdecoder	exon	26125	26279	.	+	.	ID=BSUD.12994.3.p1.exon1;Parent=BSUD.12994.3.p1
contig_5011	transdecoder	exon	31326	31562	.	+	.	ID=BSUD.12994.3.p1.exon2;Parent=BSUD.12994.3.p1
contig_5011	transdecoder	CDS	31344	31562	.	+	0	ID=cds.BSUD.12994.3.p1;Parent=BSUD.12994.3.p1
contig_5011	transdecoder	exon	33991	34028	.	+	.	ID=BSUD.12994.3.p1.exon3;Parent=BSUD.12994.3.p1
contig_5011	transdecoder	CDS	33991	34028	.	+	0	ID=cds.BSUD.12994.3.p1;Parent=BSUD.12994.3.p1
contig_5011	transdecoder	exon	34874	34982	.	+	.	ID=BSUD.12994.3.p1.exon4;Parent=BSUD.12994.3.p1
contig_5011	transdecoder	CDS	34874	34982	.	+	1	ID=cds.BSUD.12994.3.p1;Parent=BSUD.12994.3.p1
contig_5011	transdecoder	exon	35508	35716	.	+	.	ID=BSUD.12994.3.p1.exon5;Parent=BSUD.12994.3.p1
contig_5011	transdecoder	CDS	35508	35716	.	+	0	ID=cds.BSUD.12994.3.p1;Parent=BSUD.12994.3.p1
contig_5011	transdecoder	exon	37487	37648	.	+	.	ID=BSUD.12994.3.p1.exon6;Parent=BSUD.12994.3.p1
contig_5011	transdecoder	CDS	37487	37648	.	+	1	ID=cds.BSUD.12994.3.p1;Parent=BSUD.12994.3.p1
contig_5011	transdecoder	exon	37738	37863	.	+	.	ID=BSUD.12994.3.p1.exon7;Parent=BSUD.12994.3.p1
contig_5011	transdecoder	CDS	37738	37863	.	+	1	ID=cds.BSUD.12994.3.p1;Parent=BSUD.12994.3.p1
contig_5011	transdecoder	exon	39682	39775	.	+	.	ID=BSUD.12994.3.p1.exon8;Parent=BSUD.12994.3.p1
contig_5011	transdecoder	CDS	39682	39775	.	+	1	ID=cds.BSUD.12994.3.p1;Parent=BSUD.12994.3.p1
contig_5011	transdecoder	exon	39892	40018	.	+	.	ID=BSUD.12994.3.p1.exon9;Parent=BSUD.12994.3.p1
contig_5011	transdecoder	CDS	39892	40018	.	+	0	ID=cds.BSUD.12994.3.p1;Parent=BSUD.12994.3.p1
contig_5011	transdecoder	exon	40608	40697	.	+	.	ID=BSUD.12994.3.p1.exon10;Parent=BSUD.12994.3.p1
contig_5011	transdecoder	CDS	40608	40697	.	+	2	ID=cds.BSUD.12994.3.p1;Parent=BSUD.12994.3.p1
contig_5011	transdecoder	exon	40963	41171	.	+	.	ID=BSUD.12994.3.p1.exon11;Parent=BSUD.12994.3.p1
contig_5011	transdecoder	CDS	40963	41171	.	+	2	ID=cds.BSUD.12994.3.p1;Parent=BSUD.12994.3.p1
contig_5011	transdecoder	exon	42391	42560	.	+	.	ID=BSUD.12994.3.p1.exon12;Parent=BSUD.12994.3.p1
contig_5011	transdecoder	CDS	42391	42560	.	+	0	ID=cds.BSUD.12994.3.p1;Parent=BSUD.12994.3.p1
contig_5011	transdecoder	exon	47090	48537	.	+	.	ID=BSUD.12994.3.p1.exon13;Parent=BSUD.12994.3.p1
contig_5011	transdecoder	CDS	47090	47183	.	+	1	ID=cds.BSUD.12994.3.p1;Parent=BSUD.12994.3.p1
contig_5011	transdecoder	exon	48576	49556	.	+	.	ID=BSUD.12994.3.p1.exon14;Parent=BSUD.12994.3.p1
contig_5011	transdecoder	three_prime_UTR	47184	48537	.	+	.	ID=BSUD.12994.3.p1.utr3p1;Parent=BSUD.12994.3.p1
contig_5011	transdecoder	three_prime_UTR	48576	49556	.	+	.	ID=BSUD.12994.3.p1.utr3p2;Parent=BSUD.12994.3.p1
contig_5011	transdecoder	mRNA	31049	49670	.	+	.	ID=BSUD.12994.4.p1;Parent=BSUD.12994;Interpro=IPR001282 (Glucose-6-phosphate dehydrogenase)---IPR019796 (Glucose-6-phosphate dehydrogenase, active site)---IPR022674 (Glucose-6-phosphate dehydrogenase, NAD-binding)---IPR022675 (Glucose-6-phosphate dehydrogenase, C-terminal)---IPR036291 (NAD(P)-binding domain superfamily)
contig_5011	transdecoder	five_prime_UTR	31049	31191	.	+	.	ID=BSUD.12994.4.p1.utr5p1;Parent=BSUD.12994.4.p1
contig_5011	transdecoder	five_prime_UTR	31326	31343	.	+	.	ID=BSUD.12994.4.p1.utr5p2;Parent=BSUD.12994.4.p1
contig_5011	transdecoder	exon	31049	31191	.	+	.	ID=BSUD.12994.4.p1.exon1;Parent=BSUD.12994.4.p1
contig_5011	transdecoder	exon	31326	31562	.	+	.	ID=BSUD.12994.4.p1.exon2;Parent=BSUD.12994.4.p1
contig_5011	transdecoder	CDS	31344	31562	.	+	0	ID=cds.BSUD.12994.4.p1;Parent=BSUD.12994.4.p1
contig_5011	transdecoder	exon	33991	34028	.	+	.	ID=BSUD.12994.4.p1.exon3;Parent=BSUD.12994.4.p1
contig_5011	transdecoder	CDS	33991	34028	.	+	0	ID=cds.BSUD.12994.4.p1;Parent=BSUD.12994.4.p1
contig_5011	transdecoder	exon	34874	34982	.	+	.	ID=BSUD.12994.4.p1.exon4;Parent=BSUD.12994.4.p1
contig_5011	transdecoder	CDS	34874	34982	.	+	1	ID=cds.BSUD.12994.4.p1;Parent=BSUD.12994.4.p1
contig_5011	transdecoder	exon	35508	35716	.	+	.	ID=BSUD.12994.4.p1.exon5;Parent=BSUD.12994.4.p1
contig_5011	transdecoder	CDS	35508	35716	.	+	0	ID=cds.BSUD.12994.4.p1;Parent=BSUD.12994.4.p1
contig_5011	transdecoder	exon	37487	37648	.	+	.	ID=BSUD.12994.4.p1.exon6;Parent=BSUD.12994.4.p1
contig_5011	transdecoder	CDS	37487	37648	.	+	1	ID=cds.BSUD.12994.4.p1;Parent=BSUD.12994.4.p1
contig_5011	transdecoder	exon	37738	37863	.	+	.	ID=BSUD.12994.4.p1.exon7;Parent=BSUD.12994.4.p1
contig_5011	transdecoder	CDS	37738	37863	.	+	1	ID=cds.BSUD.12994.4.p1;Parent=BSUD.12994.4.p1
contig_5011	transdecoder	exon	39682	39775	.	+	.	ID=BSUD.12994.4.p1.exon8;Parent=BSUD.12994.4.p1
contig_5011	transdecoder	CDS	39682	39775	.	+	1	ID=cds.BSUD.12994.4.p1;Parent=BSUD.12994.4.p1
contig_5011	transdecoder	exon	39892	40018	.	+	.	ID=BSUD.12994.4.p1.exon9;Parent=BSUD.12994.4.p1
contig_5011	transdecoder	CDS	39892	40018	.	+	0	ID=cds.BSUD.12994.4.p1;Parent=BSUD.12994.4.p1
contig_5011	transdecoder	exon	40608	40697	.	+	.	ID=BSUD.12994.4.p1.exon10;Parent=BSUD.12994.4.p1
contig_5011	transdecoder	CDS	40608	40697	.	+	2	ID=cds.BSUD.12994.4.p1;Parent=BSUD.12994.4.p1
contig_5011	transdecoder	exon	40963	41171	.	+	.	ID=BSUD.12994.4.p1.exon11;Parent=BSUD.12994.4.p1
contig_5011	transdecoder	CDS	40963	41171	.	+	2	ID=cds.BSUD.12994.4.p1;Parent=BSUD.12994.4.p1
contig_5011	transdecoder	exon	42391	42560	.	+	.	ID=BSUD.12994.4.p1.exon12;Parent=BSUD.12994.4.p1
contig_5011	transdecoder	CDS	42391	42560	.	+	0	ID=cds.BSUD.12994.4.p1;Parent=BSUD.12994.4.p1
contig_5011	transdecoder	exon	47090	48537	.	+	.	ID=BSUD.12994.4.p1.exon13;Parent=BSUD.12994.4.p1
contig_5011	transdecoder	CDS	47090	47183	.	+	1	ID=cds.BSUD.12994.4.p1;Parent=BSUD.12994.4.p1
contig_5011	transdecoder	exon	48576	49670	.	+	.	ID=BSUD.12994.4.p1.exon14;Parent=BSUD.12994.4.p1
contig_5011	transdecoder	three_prime_UTR	47184	48537	.	+	.	ID=BSUD.12994.4.p1.utr3p1;Parent=BSUD.12994.4.p1
contig_5011	transdecoder	three_prime_UTR	48576	49670	.	+	.	ID=BSUD.12994.4.p1.utr3p2;Parent=BSUD.12994.4.p1
contig_5011	transdecoder	mRNA	31049	49553	.	+	.	ID=BSUD.12994.5.p1;Parent=BSUD.12994;Interpro=IPR001282 (Glucose-6-phosphate dehydrogenase)---IPR019796 (Glucose-6-phosphate dehydrogenase, active site)---IPR022674 (Glucose-6-phosphate dehydrogenase, NAD-binding)---IPR022675 (Glucose-6-phosphate dehydrogenase, C-terminal)---IPR036291 (NAD(P)-binding domain superfamily)
contig_5011	transdecoder	five_prime_UTR	31049	31191	.	+	.	ID=BSUD.12994.5.p1.utr5p1;Parent=BSUD.12994.5.p1
contig_5011	transdecoder	five_prime_UTR	31326	31343	.	+	.	ID=BSUD.12994.5.p1.utr5p2;Parent=BSUD.12994.5.p1
contig_5011	transdecoder	exon	31049	31191	.	+	.	ID=BSUD.12994.5.p1.exon1;Parent=BSUD.12994.5.p1
contig_5011	transdecoder	exon	31326	31562	.	+	.	ID=BSUD.12994.5.p1.exon2;Parent=BSUD.12994.5.p1
contig_5011	transdecoder	CDS	31344	31562	.	+	0	ID=cds.BSUD.12994.5.p1;Parent=BSUD.12994.5.p1
contig_5011	transdecoder	exon	33991	34028	.	+	.	ID=BSUD.12994.5.p1.exon3;Parent=BSUD.12994.5.p1
contig_5011	transdecoder	CDS	33991	34028	.	+	0	ID=cds.BSUD.12994.5.p1;Parent=BSUD.12994.5.p1
contig_5011	transdecoder	exon	34874	34982	.	+	.	ID=BSUD.12994.5.p1.exon4;Parent=BSUD.12994.5.p1
contig_5011	transdecoder	CDS	34874	34982	.	+	1	ID=cds.BSUD.12994.5.p1;Parent=BSUD.12994.5.p1
contig_5011	transdecoder	exon	35508	35716	.	+	.	ID=BSUD.12994.5.p1.exon5;Parent=BSUD.12994.5.p1
contig_5011	transdecoder	CDS	35508	35716	.	+	0	ID=cds.BSUD.12994.5.p1;Parent=BSUD.12994.5.p1
contig_5011	transdecoder	exon	37487	37648	.	+	.	ID=BSUD.12994.5.p1.exon6;Parent=BSUD.12994.5.p1
contig_5011	transdecoder	CDS	37487	37648	.	+	1	ID=cds.BSUD.12994.5.p1;Parent=BSUD.12994.5.p1
contig_5011	transdecoder	exon	37738	37863	.	+	.	ID=BSUD.12994.5.p1.exon7;Parent=BSUD.12994.5.p1
contig_5011	transdecoder	CDS	37738	37863	.	+	1	ID=cds.BSUD.12994.5.p1;Parent=BSUD.12994.5.p1
contig_5011	transdecoder	exon	39682	39775	.	+	.	ID=BSUD.12994.5.p1.exon8;Parent=BSUD.12994.5.p1
contig_5011	transdecoder	CDS	39682	39775	.	+	1	ID=cds.BSUD.12994.5.p1;Parent=BSUD.12994.5.p1
contig_5011	transdecoder	exon	39892	40018	.	+	.	ID=BSUD.12994.5.p1.exon9;Parent=BSUD.12994.5.p1
contig_5011	transdecoder	CDS	39892	40018	.	+	0	ID=cds.BSUD.12994.5.p1;Parent=BSUD.12994.5.p1
contig_5011	transdecoder	exon	40608	40697	.	+	.	ID=BSUD.12994.5.p1.exon10;Parent=BSUD.12994.5.p1
contig_5011	transdecoder	CDS	40608	40697	.	+	2	ID=cds.BSUD.12994.5.p1;Parent=BSUD.12994.5.p1
contig_5011	transdecoder	exon	40963	41171	.	+	.	ID=BSUD.12994.5.p1.exon11;Parent=BSUD.12994.5.p1
contig_5011	transdecoder	CDS	40963	41171	.	+	2	ID=cds.BSUD.12994.5.p1;Parent=BSUD.12994.5.p1
contig_5011	transdecoder	exon	42391	42560	.	+	.	ID=BSUD.12994.5.p1.exon12;Parent=BSUD.12994.5.p1
contig_5011	transdecoder	CDS	42391	42560	.	+	0	ID=cds.BSUD.12994.5.p1;Parent=BSUD.12994.5.p1
contig_5011	transdecoder	exon	47090	49553	.	+	.	ID=BSUD.12994.5.p1.exon13;Parent=BSUD.12994.5.p1
contig_5011	transdecoder	CDS	47090	47183	.	+	1	ID=cds.BSUD.12994.5.p1;Parent=BSUD.12994.5.p1
contig_5011	transdecoder	three_prime_UTR	47184	49553	.	+	.	ID=BSUD.12994.5.p1.utr3p1;Parent=BSUD.12994.5.p1
contig_5011	transdecoder	gene	50280	64581	.	-	.	ID=BSUD.12995;Interpro=IPR000195 (Rab-GTPase-TBC domain)---IPR035969 (Rab-GTPase-TBC domain superfamily)
contig_5011	transdecoder	mRNA	50280	64581	.	-	.	ID=BSUD.12995.1.p1;Parent=BSUD.12995;Interpro=IPR000195 (Rab-GTPase-TBC domain)---IPR035969 (Rab-GTPase-TBC domain superfamily)
contig_5011	transdecoder	five_prime_UTR	64528	64581	.	-	.	ID=BSUD.12995.1.p1.utr5p1;Parent=BSUD.12995.1.p1
contig_5011	transdecoder	exon	64526	64581	.	-	.	ID=BSUD.12995.1.p1.exon1;Parent=BSUD.12995.1.p1
contig_5011	transdecoder	CDS	64526	64527	.	-	0	ID=cds.BSUD.12995.1.p1;Parent=BSUD.12995.1.p1
contig_5011	transdecoder	exon	63023	63273	.	-	.	ID=BSUD.12995.1.p1.exon2;Parent=BSUD.12995.1.p1
contig_5011	transdecoder	CDS	63023	63273	.	-	1	ID=cds.BSUD.12995.1.p1;Parent=BSUD.12995.1.p1
contig_5011	transdecoder	exon	62342	62551	.	-	.	ID=BSUD.12995.1.p1.exon3;Parent=BSUD.12995.1.p1
contig_5011	transdecoder	CDS	62342	62551	.	-	2	ID=cds.BSUD.12995.1.p1;Parent=BSUD.12995.1.p1
contig_5011	transdecoder	exon	61971	62041	.	-	.	ID=BSUD.12995.1.p1.exon4;Parent=BSUD.12995.1.p1
contig_5011	transdecoder	CDS	61971	62041	.	-	2	ID=cds.BSUD.12995.1.p1;Parent=BSUD.12995.1.p1
contig_5011	transdecoder	exon	61749	61877	.	-	.	ID=BSUD.12995.1.p1.exon5;Parent=BSUD.12995.1.p1
contig_5011	transdecoder	CDS	61749	61877	.	-	0	ID=cds.BSUD.12995.1.p1;Parent=BSUD.12995.1.p1
contig_5011	transdecoder	exon	59839	59904	.	-	.	ID=BSUD.12995.1.p1.exon6;Parent=BSUD.12995.1.p1
contig_5011	transdecoder	CDS	59839	59904	.	-	0	ID=cds.BSUD.12995.1.p1;Parent=BSUD.12995.1.p1
contig_5011	transdecoder	exon	55965	56085	.	-	.	ID=BSUD.12995.1.p1.exon7;Parent=BSUD.12995.1.p1
contig_5011	transdecoder	CDS	55965	56085	.	-	0	ID=cds.BSUD.12995.1.p1;Parent=BSUD.12995.1.p1
contig_5011	transdecoder	exon	55627	55809	.	-	.	ID=BSUD.12995.1.p1.exon8;Parent=BSUD.12995.1.p1
contig_5011	transdecoder	CDS	55627	55809	.	-	2	ID=cds.BSUD.12995.1.p1;Parent=BSUD.12995.1.p1
contig_5011	transdecoder	exon	54726	54949	.	-	.	ID=BSUD.12995.1.p1.exon9;Parent=BSUD.12995.1.p1
contig_5011	transdecoder	CDS	54726	54949	.	-	2	ID=cds.BSUD.12995.1.p1;Parent=BSUD.12995.1.p1
contig_5011	transdecoder	exon	50280	54072	.	-	.	ID=BSUD.12995.1.p1.exon10;Parent=BSUD.12995.1.p1
contig_5011	transdecoder	CDS	53938	54072	.	-	0	ID=cds.BSUD.12995.1.p1;Parent=BSUD.12995.1.p1
contig_5011	transdecoder	three_prime_UTR	50280	53937	.	-	.	ID=BSUD.12995.1.p1.utr3p1;Parent=BSUD.12995.1.p1
contig_5011	transdecoder	mRNA	52816	64581	.	-	.	ID=BSUD.12995.2.p1;Parent=BSUD.12995;Interpro=IPR000195 (Rab-GTPase-TBC domain)---IPR035969 (Rab-GTPase-TBC domain superfamily)
contig_5011	transdecoder	five_prime_UTR	64528	64581	.	-	.	ID=BSUD.12995.2.p1.utr5p1;Parent=BSUD.12995.2.p1
contig_5011	transdecoder	exon	64526	64581	.	-	.	ID=BSUD.12995.2.p1.exon1;Parent=BSUD.12995.2.p1
contig_5011	transdecoder	CDS	64526	64527	.	-	0	ID=cds.BSUD.12995.2.p1;Parent=BSUD.12995.2.p1
contig_5011	transdecoder	exon	63023	63273	.	-	.	ID=BSUD.12995.2.p1.exon2;Parent=BSUD.12995.2.p1
contig_5011	transdecoder	CDS	63023	63273	.	-	1	ID=cds.BSUD.12995.2.p1;Parent=BSUD.12995.2.p1
contig_5011	transdecoder	exon	62342	62551	.	-	.	ID=BSUD.12995.2.p1.exon3;Parent=BSUD.12995.2.p1
contig_5011	transdecoder	CDS	62342	62551	.	-	2	ID=cds.BSUD.12995.2.p1;Parent=BSUD.12995.2.p1
contig_5011	transdecoder	exon	61971	62041	.	-	.	ID=BSUD.12995.2.p1.exon4;Parent=BSUD.12995.2.p1
contig_5011	transdecoder	CDS	61971	62041	.	-	2	ID=cds.BSUD.12995.2.p1;Parent=BSUD.12995.2.p1
contig_5011	transdecoder	exon	61749	61877	.	-	.	ID=BSUD.12995.2.p1.exon5;Parent=BSUD.12995.2.p1
contig_5011	transdecoder	CDS	61749	61877	.	-	0	ID=cds.BSUD.12995.2.p1;Parent=BSUD.12995.2.p1
contig_5011	transdecoder	exon	61091	61156	.	-	.	ID=BSUD.12995.2.p1.exon6;Parent=BSUD.12995.2.p1
contig_5011	transdecoder	CDS	61091	61156	.	-	0	ID=cds.BSUD.12995.2.p1;Parent=BSUD.12995.2.p1
contig_5011	transdecoder	exon	55965	56085	.	-	.	ID=BSUD.12995.2.p1.exon7;Parent=BSUD.12995.2.p1
contig_5011	transdecoder	CDS	55965	56085	.	-	0	ID=cds.BSUD.12995.2.p1;Parent=BSUD.12995.2.p1
contig_5011	transdecoder	exon	55627	55809	.	-	.	ID=BSUD.12995.2.p1.exon8;Parent=BSUD.12995.2.p1
contig_5011	transdecoder	CDS	55627	55809	.	-	2	ID=cds.BSUD.12995.2.p1;Parent=BSUD.12995.2.p1
contig_5011	transdecoder	exon	54726	54949	.	-	.	ID=BSUD.12995.2.p1.exon9;Parent=BSUD.12995.2.p1
contig_5011	transdecoder	CDS	54726	54949	.	-	2	ID=cds.BSUD.12995.2.p1;Parent=BSUD.12995.2.p1
contig_5011	transdecoder	exon	52816	54072	.	-	.	ID=BSUD.12995.2.p1.exon10;Parent=BSUD.12995.2.p1
contig_5011	transdecoder	CDS	53938	54072	.	-	0	ID=cds.BSUD.12995.2.p1;Parent=BSUD.12995.2.p1
contig_5011	transdecoder	three_prime_UTR	52816	53937	.	-	.	ID=BSUD.12995.2.p1.utr3p1;Parent=BSUD.12995.2.p1
contig_5020	transdecoder	gene	8870	11488	.	-	.	ID=BSUD.13003;Interpro=NA
contig_5020	transdecoder	mRNA	8870	11488	.	-	.	ID=BSUD.13003.1.p1;Parent=BSUD.13003;Interpro=NA
contig_5020	transdecoder	five_prime_UTR	11345	11488	.	-	.	ID=BSUD.13003.1.p1.utr5p1;Parent=BSUD.13003.1.p1
contig_5020	transdecoder	five_prime_UTR	10120	10154	.	-	.	ID=BSUD.13003.1.p1.utr5p2;Parent=BSUD.13003.1.p1
contig_5020	transdecoder	exon	11345	11488	.	-	.	ID=BSUD.13003.1.p1.exon1;Parent=BSUD.13003.1.p1
contig_5020	transdecoder	exon	8870	10154	.	-	.	ID=BSUD.13003.1.p1.exon2;Parent=BSUD.13003.1.p1
contig_5020	transdecoder	CDS	8977	10119	.	-	0	ID=cds.BSUD.13003.1.p1;Parent=BSUD.13003.1.p1
contig_5020	transdecoder	three_prime_UTR	8870	8976	.	-	.	ID=BSUD.13003.1.p1.utr3p1;Parent=BSUD.13003.1.p1
contig_5020	transdecoder	gene	14900	17461	.	-	.	ID=BSUD.13004;Interpro=NA
contig_5020	transdecoder	mRNA	14900	17461	.	-	.	ID=BSUD.13004.1.p1;Parent=BSUD.13004;Interpro=NA
contig_5020	transdecoder	five_prime_UTR	17309	17461	.	-	.	ID=BSUD.13004.1.p1.utr5p1;Parent=BSUD.13004.1.p1
contig_5020	transdecoder	five_prime_UTR	15847	16189	.	-	.	ID=BSUD.13004.1.p1.utr5p2;Parent=BSUD.13004.1.p1
contig_5020	transdecoder	exon	17309	17461	.	-	.	ID=BSUD.13004.1.p1.exon1;Parent=BSUD.13004.1.p1
contig_5020	transdecoder	exon	14900	16189	.	-	.	ID=BSUD.13004.1.p1.exon2;Parent=BSUD.13004.1.p1
contig_5020	transdecoder	CDS	15445	15846	.	-	0	ID=cds.BSUD.13004.1.p1;Parent=BSUD.13004.1.p1
contig_5020	transdecoder	three_prime_UTR	14900	15444	.	-	.	ID=BSUD.13004.1.p1.utr3p1;Parent=BSUD.13004.1.p1
contig_5020	tRNAscan-SE	pseudogene_tRNA	26656	26736	32.6	+	.	ID=contig_5020.trna1;Name=contig_5020.tRNA1-GlyTCC;isotype=Gly;anticodon=TCC;gene_biotype=pseudogene
contig_5020	tRNAscan-SE	exon	26656	26736	.	+	.	ID=contig_5020.trna1.exon1;Parent=contig_5020.trna1
contig_5021	transdecoder	gene	8293	69002	.	-	.	ID=BSUD.13005;Interpro=IPR000834 (Peptidase M14, carboxypeptidase A)---IPR040626 (Cytosolic carboxypeptidase, N-terminal)
contig_5021	transdecoder	mRNA	8293	69002	.	-	.	ID=BSUD.13005.1.p1;Parent=BSUD.13005;Interpro=IPR000834 (Peptidase M14, carboxypeptidase A)---IPR040626 (Cytosolic carboxypeptidase, N-terminal)
contig_5021	transdecoder	exon	68865	69002	.	-	.	ID=BSUD.13005.1.p1.exon1;Parent=BSUD.13005.1.p1
contig_5021	transdecoder	CDS	68865	69000	.	-	0	ID=cds.BSUD.13005.1.p1;Parent=BSUD.13005.1.p1
contig_5021	transdecoder	exon	67449	67581	.	-	.	ID=BSUD.13005.1.p1.exon2;Parent=BSUD.13005.1.p1
contig_5021	transdecoder	CDS	67449	67581	.	-	2	ID=cds.BSUD.13005.1.p1;Parent=BSUD.13005.1.p1
contig_5021	transdecoder	exon	66661	66770	.	-	.	ID=BSUD.13005.1.p1.exon3;Parent=BSUD.13005.1.p1
contig_5021	transdecoder	CDS	66661	66770	.	-	1	ID=cds.BSUD.13005.1.p1;Parent=BSUD.13005.1.p1
contig_5021	transdecoder	exon	34867	35053	.	-	.	ID=BSUD.13005.1.p1.exon4;Parent=BSUD.13005.1.p1
contig_5021	transdecoder	CDS	34867	35053	.	-	2	ID=cds.BSUD.13005.1.p1;Parent=BSUD.13005.1.p1
contig_5021	transdecoder	exon	32151	32305	.	-	.	ID=BSUD.13005.1.p1.exon5;Parent=BSUD.13005.1.p1
contig_5021	transdecoder	CDS	32151	32305	.	-	1	ID=cds.BSUD.13005.1.p1;Parent=BSUD.13005.1.p1
contig_5021	transdecoder	exon	27262	27340	.	-	.	ID=BSUD.13005.1.p1.exon6;Parent=BSUD.13005.1.p1
contig_5021	transdecoder	CDS	27262	27340	.	-	2	ID=cds.BSUD.13005.1.p1;Parent=BSUD.13005.1.p1
contig_5021	transdecoder	exon	26231	26309	.	-	.	ID=BSUD.13005.1.p1.exon7;Parent=BSUD.13005.1.p1
contig_5021	transdecoder	CDS	26231	26309	.	-	1	ID=cds.BSUD.13005.1.p1;Parent=BSUD.13005.1.p1
contig_5021	transdecoder	exon	25151	25334	.	-	.	ID=BSUD.13005.1.p1.exon8;Parent=BSUD.13005.1.p1
contig_5021	transdecoder	CDS	25151	25334	.	-	0	ID=cds.BSUD.13005.1.p1;Parent=BSUD.13005.1.p1
contig_5021	transdecoder	exon	24887	25008	.	-	.	ID=BSUD.13005.1.p1.exon9;Parent=BSUD.13005.1.p1
contig_5021	transdecoder	CDS	24887	25008	.	-	2	ID=cds.BSUD.13005.1.p1;Parent=BSUD.13005.1.p1
contig_5021	transdecoder	exon	23471	23659	.	-	.	ID=BSUD.13005.1.p1.exon10;Parent=BSUD.13005.1.p1
contig_5021	transdecoder	CDS	23471	23659	.	-	0	ID=cds.BSUD.13005.1.p1;Parent=BSUD.13005.1.p1
contig_5021	transdecoder	exon	22006	22158	.	-	.	ID=BSUD.13005.1.p1.exon11;Parent=BSUD.13005.1.p1
contig_5021	transdecoder	CDS	22006	22158	.	-	0	ID=cds.BSUD.13005.1.p1;Parent=BSUD.13005.1.p1
contig_5021	transdecoder	exon	21000	21145	.	-	.	ID=BSUD.13005.1.p1.exon12;Parent=BSUD.13005.1.p1
contig_5021	transdecoder	CDS	21000	21145	.	-	0	ID=cds.BSUD.13005.1.p1;Parent=BSUD.13005.1.p1
contig_5021	transdecoder	exon	20264	20362	.	-	.	ID=BSUD.13005.1.p1.exon13;Parent=BSUD.13005.1.p1
contig_5021	transdecoder	CDS	20264	20362	.	-	1	ID=cds.BSUD.13005.1.p1;Parent=BSUD.13005.1.p1
contig_5021	transdecoder	exon	19936	20033	.	-	.	ID=BSUD.13005.1.p1.exon14;Parent=BSUD.13005.1.p1
contig_5021	transdecoder	CDS	19936	20033	.	-	1	ID=cds.BSUD.13005.1.p1;Parent=BSUD.13005.1.p1
contig_5021	transdecoder	exon	18369	18639	.	-	.	ID=BSUD.13005.1.p1.exon15;Parent=BSUD.13005.1.p1
contig_5021	transdecoder	CDS	18369	18639	.	-	2	ID=cds.BSUD.13005.1.p1;Parent=BSUD.13005.1.p1
contig_5021	transdecoder	exon	17785	17953	.	-	.	ID=BSUD.13005.1.p1.exon16;Parent=BSUD.13005.1.p1
contig_5021	transdecoder	CDS	17785	17953	.	-	1	ID=cds.BSUD.13005.1.p1;Parent=BSUD.13005.1.p1
contig_5021	transdecoder	exon	16573	16665	.	-	.	ID=BSUD.13005.1.p1.exon17;Parent=BSUD.13005.1.p1
contig_5021	transdecoder	CDS	16573	16665	.	-	0	ID=cds.BSUD.13005.1.p1;Parent=BSUD.13005.1.p1
contig_5021	transdecoder	exon	8293	8421	.	-	.	ID=BSUD.13005.1.p1.exon18;Parent=BSUD.13005.1.p1
contig_5021	transdecoder	CDS	8293	8421	.	-	0	ID=cds.BSUD.13005.1.p1;Parent=BSUD.13005.1.p1
contig_5021	transdecoder	mRNA	8293	32390	.	-	.	ID=BSUD.13005.2.p1;Parent=BSUD.13005;Interpro=IPR000834 (Peptidase M14, carboxypeptidase A)---IPR040626 (Cytosolic carboxypeptidase, N-terminal)
contig_5021	transdecoder	five_prime_UTR	32338	32390	.	-	.	ID=BSUD.13005.2.p1.utr5p1;Parent=BSUD.13005.2.p1
contig_5021	transdecoder	exon	32151	32390	.	-	.	ID=BSUD.13005.2.p1.exon1;Parent=BSUD.13005.2.p1
contig_5021	transdecoder	CDS	32151	32337	.	-	0	ID=cds.BSUD.13005.2.p1;Parent=BSUD.13005.2.p1
contig_5021	transdecoder	exon	27262	27340	.	-	.	ID=BSUD.13005.2.p1.exon2;Parent=BSUD.13005.2.p1
contig_5021	transdecoder	CDS	27262	27340	.	-	2	ID=cds.BSUD.13005.2.p1;Parent=BSUD.13005.2.p1
contig_5021	transdecoder	exon	26231	26309	.	-	.	ID=BSUD.13005.2.p1.exon3;Parent=BSUD.13005.2.p1
contig_5021	transdecoder	CDS	26231	26309	.	-	1	ID=cds.BSUD.13005.2.p1;Parent=BSUD.13005.2.p1
contig_5021	transdecoder	exon	25151	25334	.	-	.	ID=BSUD.13005.2.p1.exon4;Parent=BSUD.13005.2.p1
contig_5021	transdecoder	CDS	25151	25334	.	-	0	ID=cds.BSUD.13005.2.p1;Parent=BSUD.13005.2.p1
contig_5021	transdecoder	exon	24887	25008	.	-	.	ID=BSUD.13005.2.p1.exon5;Parent=BSUD.13005.2.p1
contig_5021	transdecoder	CDS	24887	25008	.	-	2	ID=cds.BSUD.13005.2.p1;Parent=BSUD.13005.2.p1
contig_5021	transdecoder	exon	23471	23659	.	-	.	ID=BSUD.13005.2.p1.exon6;Parent=BSUD.13005.2.p1
contig_5021	transdecoder	CDS	23471	23659	.	-	0	ID=cds.BSUD.13005.2.p1;Parent=BSUD.13005.2.p1
contig_5021	transdecoder	exon	22006	22158	.	-	.	ID=BSUD.13005.2.p1.exon7;Parent=BSUD.13005.2.p1
contig_5021	transdecoder	CDS	22006	22158	.	-	0	ID=cds.BSUD.13005.2.p1;Parent=BSUD.13005.2.p1
contig_5021	transdecoder	exon	21000	21145	.	-	.	ID=BSUD.13005.2.p1.exon8;Parent=BSUD.13005.2.p1
contig_5021	transdecoder	CDS	21000	21145	.	-	0	ID=cds.BSUD.13005.2.p1;Parent=BSUD.13005.2.p1
contig_5021	transdecoder	exon	20264	20362	.	-	.	ID=BSUD.13005.2.p1.exon9;Parent=BSUD.13005.2.p1
contig_5021	transdecoder	CDS	20264	20362	.	-	1	ID=cds.BSUD.13005.2.p1;Parent=BSUD.13005.2.p1
contig_5021	transdecoder	exon	19936	20033	.	-	.	ID=BSUD.13005.2.p1.exon10;Parent=BSUD.13005.2.p1
contig_5021	transdecoder	CDS	19936	20033	.	-	1	ID=cds.BSUD.13005.2.p1;Parent=BSUD.13005.2.p1
contig_5021	transdecoder	exon	18369	18639	.	-	.	ID=BSUD.13005.2.p1.exon11;Parent=BSUD.13005.2.p1
contig_5021	transdecoder	CDS	18369	18639	.	-	2	ID=cds.BSUD.13005.2.p1;Parent=BSUD.13005.2.p1
contig_5021	transdecoder	exon	17785	17953	.	-	.	ID=BSUD.13005.2.p1.exon12;Parent=BSUD.13005.2.p1
contig_5021	transdecoder	CDS	17785	17953	.	-	1	ID=cds.BSUD.13005.2.p1;Parent=BSUD.13005.2.p1
contig_5021	transdecoder	exon	8293	8421	.	-	.	ID=BSUD.13005.2.p1.exon13;Parent=BSUD.13005.2.p1
contig_5021	transdecoder	CDS	8293	8421	.	-	0	ID=cds.BSUD.13005.2.p1;Parent=BSUD.13005.2.p1
contig_5021	tRNAscan-SE	pseudogene_tRNA	26912	26983	26.2	-	.	ID=contig_5021.trna3;Name=contig_5021.tRNA3-GlyTCC;isotype=Gly;anticodon=TCC;gene_biotype=pseudogene
contig_5021	tRNAscan-SE	exon	26912	26983	.	-	.	ID=contig_5021.trna3.exon1;Parent=contig_5021.trna3
contig_5021	tRNAscan-SE	pseudogene_tRNA	50292	50371	23.6	-	.	ID=contig_5021.trna2;Name=contig_5021.tRNA2-IleTAT;isotype=Ile;anticodon=TAT;gene_biotype=pseudogene
contig_5021	tRNAscan-SE	exon	50292	50371	.	-	.	ID=contig_5021.trna2.exon1;Parent=contig_5021.trna2
contig_5021	transdecoder	gene	51640	56588	.	-	.	ID=BSUD.13006;Interpro=NA
contig_5021	transdecoder	mRNA	51640	56588	.	-	.	ID=BSUD.13006.1.p6;Parent=BSUD.13006;Interpro=NA
contig_5021	transdecoder	five_prime_UTR	55406	56588	.	-	.	ID=BSUD.13006.1.p6.utr5p1;Parent=BSUD.13006.1.p6
contig_5021	transdecoder	exon	51640	56588	.	-	.	ID=BSUD.13006.1.p6.exon1;Parent=BSUD.13006.1.p6
contig_5021	transdecoder	CDS	55238	55405	.	-	0	ID=cds.BSUD.13006.1.p6;Parent=BSUD.13006.1.p6
contig_5021	transdecoder	three_prime_UTR	51640	55237	.	-	.	ID=BSUD.13006.1.p6.utr3p1;Parent=BSUD.13006.1.p6
contig_5021	tRNAscan-SE	tRNA	68252	68312	26.6	+	.	ID=contig_5021.trna1;Name=contig_5021.tRNA1-TrpCCA;isotype=Trp;anticodon=CCA;gene_biotype=tRNA
contig_5021	tRNAscan-SE	exon	68252	68312	.	+	.	ID=contig_5021.trna1.exon1;Parent=contig_5021.trna1
contig_5022	tRNAscan-SE	pseudogene_tRNA	17681	17752	26.2	-	.	ID=contig_5022.trna3;Name=contig_5022.tRNA3-GlyTCC;isotype=Gly;anticodon=TCC;gene_biotype=pseudogene
contig_5022	tRNAscan-SE	exon	17681	17752	.	-	.	ID=contig_5022.trna3.exon1;Parent=contig_5022.trna3
contig_5022	tRNAscan-SE	pseudogene_tRNA	34713	34792	23.6	-	.	ID=contig_5022.trna2;Name=contig_5022.tRNA2-IleTAT;isotype=Ile;anticodon=TAT;gene_biotype=pseudogene
contig_5022	tRNAscan-SE	exon	34713	34792	.	-	.	ID=contig_5022.trna2.exon1;Parent=contig_5022.trna2
contig_5022	tRNAscan-SE	tRNA	53027	53087	26.6	+	.	ID=contig_5022.trna1;Name=contig_5022.tRNA1-TrpCCA;isotype=Trp;anticodon=CCA;gene_biotype=tRNA
contig_5022	tRNAscan-SE	exon	53027	53087	.	+	.	ID=contig_5022.trna1.exon1;Parent=contig_5022.trna1
contig_5031	tRNAscan-SE	pseudogene_tRNA	13009	13081	41.6	-	.	ID=contig_5031.trna1;Name=contig_5031.tRNA1-GlyTCC;isotype=Gly;anticodon=TCC;gene_biotype=pseudogene
contig_5031	tRNAscan-SE	exon	13049	13081	.	-	.	ID=contig_5031.trna1.exon1;Parent=contig_5031.trna1
contig_5031	tRNAscan-SE	exon	13009	13042	.	-	.	ID=contig_5031.trna1.exon2;Parent=contig_5031.trna1
contig_5034	transdecoder	gene	6939	19753	.	+	.	ID=BSUD.13010;Interpro=NA
contig_5034	transdecoder	mRNA	6939	19753	.	+	.	ID=BSUD.13010.1.p1;Parent=BSUD.13010;Interpro=NA
contig_5034	transdecoder	exon	6939	7079	.	+	.	ID=BSUD.13010.1.p1.exon1;Parent=BSUD.13010.1.p1
contig_5034	transdecoder	CDS	6941	7079	.	+	0	ID=cds.BSUD.13010.1.p1;Parent=BSUD.13010.1.p1
contig_5034	transdecoder	exon	8463	8597	.	+	.	ID=BSUD.13010.1.p1.exon2;Parent=BSUD.13010.1.p1
contig_5034	transdecoder	CDS	8463	8597	.	+	2	ID=cds.BSUD.13010.1.p1;Parent=BSUD.13010.1.p1
contig_5034	transdecoder	exon	9742	9885	.	+	.	ID=BSUD.13010.1.p1.exon3;Parent=BSUD.13010.1.p1
contig_5034	transdecoder	CDS	9742	9885	.	+	2	ID=cds.BSUD.13010.1.p1;Parent=BSUD.13010.1.p1
contig_5034	transdecoder	exon	13416	13478	.	+	.	ID=BSUD.13010.1.p1.exon4;Parent=BSUD.13010.1.p1
contig_5034	transdecoder	CDS	13416	13478	.	+	2	ID=cds.BSUD.13010.1.p1;Parent=BSUD.13010.1.p1
contig_5034	transdecoder	exon	16923	17007	.	+	.	ID=BSUD.13010.1.p1.exon5;Parent=BSUD.13010.1.p1
contig_5034	transdecoder	CDS	16923	17007	.	+	2	ID=cds.BSUD.13010.1.p1;Parent=BSUD.13010.1.p1
contig_5034	transdecoder	exon	18503	19753	.	+	.	ID=BSUD.13010.1.p1.exon6;Parent=BSUD.13010.1.p1
contig_5034	transdecoder	CDS	18503	18611	.	+	1	ID=cds.BSUD.13010.1.p1;Parent=BSUD.13010.1.p1
contig_5034	transdecoder	three_prime_UTR	18612	19753	.	+	.	ID=BSUD.13010.1.p1.utr3p1;Parent=BSUD.13010.1.p1
contig_5035	tRNAscan-SE	pseudogene_tRNA	2365	2431	20.7	-	.	ID=contig_5035.trna1;Name=contig_5035.tRNA1-GluTTC;isotype=Glu;anticodon=TTC;gene_biotype=pseudogene
contig_5035	tRNAscan-SE	exon	2365	2431	.	-	.	ID=contig_5035.trna1.exon1;Parent=contig_5035.trna1
contig_5035	transdecoder	gene	12371	16436	.	-	.	ID=BSUD.13011;Interpro=NA
contig_5035	transdecoder	mRNA	12371	16436	.	-	.	ID=BSUD.13011.1.p1;Parent=BSUD.13011;Interpro=NA
contig_5035	transdecoder	five_prime_UTR	16412	16436	.	-	.	ID=BSUD.13011.1.p1.utr5p1;Parent=BSUD.13011.1.p1
contig_5035	transdecoder	exon	16361	16436	.	-	.	ID=BSUD.13011.1.p1.exon1;Parent=BSUD.13011.1.p1
contig_5035	transdecoder	CDS	16361	16411	.	-	0	ID=cds.BSUD.13011.1.p1;Parent=BSUD.13011.1.p1
contig_5035	transdecoder	exon	15626	15687	.	-	.	ID=BSUD.13011.1.p1.exon2;Parent=BSUD.13011.1.p1
contig_5035	transdecoder	CDS	15626	15687	.	-	0	ID=cds.BSUD.13011.1.p1;Parent=BSUD.13011.1.p1
contig_5035	transdecoder	exon	12371	14395	.	-	.	ID=BSUD.13011.1.p1.exon3;Parent=BSUD.13011.1.p1
contig_5035	transdecoder	CDS	14299	14395	.	-	1	ID=cds.BSUD.13011.1.p1;Parent=BSUD.13011.1.p1
contig_5035	transdecoder	three_prime_UTR	12371	14298	.	-	.	ID=BSUD.13011.1.p1.utr3p1;Parent=BSUD.13011.1.p1
contig_5038	transdecoder	gene	25456	56261	.	+	.	ID=BSUD.13012;Interpro=IPR011004 (Trimeric LpxA-like superfamily)---IPR038787 (Serine/arginine repetitive matrix protein 5)
contig_5038	transdecoder	mRNA	25456	56261	.	+	.	ID=BSUD.13012.1.p3;Parent=BSUD.13012;Interpro=IPR011004 (Trimeric LpxA-like superfamily)---IPR038787 (Serine/arginine repetitive matrix protein 5)
contig_5038	transdecoder	five_prime_UTR	25456	26060	.	+	.	ID=BSUD.13012.1.p3.utr5p1;Parent=BSUD.13012.1.p3
contig_5038	transdecoder	five_prime_UTR	27379	27599	.	+	.	ID=BSUD.13012.1.p3.utr5p2;Parent=BSUD.13012.1.p3
contig_5038	transdecoder	five_prime_UTR	28535	30022	.	+	.	ID=BSUD.13012.1.p3.utr5p3;Parent=BSUD.13012.1.p3
contig_5038	transdecoder	five_prime_UTR	52776	54378	.	+	.	ID=BSUD.13012.1.p3.utr5p4;Parent=BSUD.13012.1.p3
contig_5038	transdecoder	exon	25456	26060	.	+	.	ID=BSUD.13012.1.p3.exon1;Parent=BSUD.13012.1.p3
contig_5038	transdecoder	exon	27379	27599	.	+	.	ID=BSUD.13012.1.p3.exon2;Parent=BSUD.13012.1.p3
contig_5038	transdecoder	exon	28535	30022	.	+	.	ID=BSUD.13012.1.p3.exon3;Parent=BSUD.13012.1.p3
contig_5038	transdecoder	exon	52776	56261	.	+	.	ID=BSUD.13012.1.p3.exon4;Parent=BSUD.13012.1.p3
contig_5038	transdecoder	CDS	54379	55086	.	+	0	ID=cds.BSUD.13012.1.p3;Parent=BSUD.13012.1.p3
contig_5038	transdecoder	three_prime_UTR	55087	56261	.	+	.	ID=BSUD.13012.1.p3.utr3p1;Parent=BSUD.13012.1.p3
contig_5038	tRNAscan-SE	pseudogene_tRNA	78418	78497	28.5	+	.	ID=contig_5038.trna1;Name=contig_5038.tRNA1-GlyTCC;isotype=Gly;anticodon=TCC;gene_biotype=pseudogene
contig_5038	tRNAscan-SE	exon	78418	78497	.	+	.	ID=contig_5038.trna1.exon1;Parent=contig_5038.trna1
contig_5038	tRNAscan-SE	pseudogene_tRNA	115685	115750	24.5	-	.	ID=contig_5038.trna2;Name=contig_5038.tRNA2-ArgCCG;isotype=Arg;anticodon=CCG;gene_biotype=pseudogene
contig_5038	tRNAscan-SE	exon	115685	115750	.	-	.	ID=contig_5038.trna2.exon1;Parent=contig_5038.trna2
contig_5049	transdecoder	gene	28779	38273	.	-	.	ID=BSUD.13014;Interpro=NA
contig_5049	transdecoder	mRNA	28779	38273	.	-	.	ID=BSUD.13014.1.p1;Parent=BSUD.13014;Interpro=NA
contig_5049	transdecoder	five_prime_UTR	38146	38273	.	-	.	ID=BSUD.13014.1.p1.utr5p1;Parent=BSUD.13014.1.p1
contig_5049	transdecoder	five_prime_UTR	29811	29905	.	-	.	ID=BSUD.13014.1.p1.utr5p2;Parent=BSUD.13014.1.p1
contig_5049	transdecoder	exon	38146	38273	.	-	.	ID=BSUD.13014.1.p1.exon1;Parent=BSUD.13014.1.p1
contig_5049	transdecoder	exon	28779	29905	.	-	.	ID=BSUD.13014.1.p1.exon2;Parent=BSUD.13014.1.p1
contig_5049	transdecoder	CDS	28836	29810	.	-	0	ID=cds.BSUD.13014.1.p1;Parent=BSUD.13014.1.p1
contig_5049	transdecoder	three_prime_UTR	28779	28835	.	-	.	ID=BSUD.13014.1.p1.utr3p1;Parent=BSUD.13014.1.p1
contig_5049	tRNAscan-SE	pseudogene_tRNA	35039	35108	23.9	+	.	ID=contig_5049.trna1;Name=contig_5049.tRNA1-SerACT;isotype=Ser;anticodon=ACT;gene_biotype=pseudogene
contig_5049	tRNAscan-SE	exon	35039	35108	.	+	.	ID=contig_5049.trna1.exon1;Parent=contig_5049.trna1
contig_5049	tRNAscan-SE	pseudogene_tRNA	40150	40218	27.0	-	.	ID=contig_5049.trna2;Name=contig_5049.tRNA2-GlyTCC;isotype=Gly;anticodon=TCC;gene_biotype=pseudogene
contig_5049	tRNAscan-SE	exon	40150	40218	.	-	.	ID=contig_5049.trna2.exon1;Parent=contig_5049.trna2
contig_5050	transdecoder	gene	21606	32868	.	-	.	ID=BSUD.13055;Interpro=NA
contig_5050	transdecoder	mRNA	21606	32868	.	-	.	ID=BSUD.13055.1.p1;Parent=BSUD.13055;Interpro=NA
contig_5050	transdecoder	five_prime_UTR	32741	32868	.	-	.	ID=BSUD.13055.1.p1.utr5p1;Parent=BSUD.13055.1.p1
contig_5050	transdecoder	five_prime_UTR	22639	22725	.	-	.	ID=BSUD.13055.1.p1.utr5p2;Parent=BSUD.13055.1.p1
contig_5050	transdecoder	exon	32741	32868	.	-	.	ID=BSUD.13055.1.p1.exon1;Parent=BSUD.13055.1.p1
contig_5050	transdecoder	exon	21606	22725	.	-	.	ID=BSUD.13055.1.p1.exon2;Parent=BSUD.13055.1.p1
contig_5050	transdecoder	CDS	21664	22638	.	-	0	ID=cds.BSUD.13055.1.p1;Parent=BSUD.13055.1.p1
contig_5050	transdecoder	three_prime_UTR	21606	21663	.	-	.	ID=BSUD.13055.1.p1.utr3p1;Parent=BSUD.13055.1.p1
contig_5050	tRNAscan-SE	pseudogene_tRNA	29726	29795	20.0	+	.	ID=contig_5050.trna1;Name=contig_5050.tRNA1-SerACT;isotype=Ser;anticodon=ACT;gene_biotype=pseudogene
contig_5050	tRNAscan-SE	exon	29726	29795	.	+	.	ID=contig_5050.trna1.exon1;Parent=contig_5050.trna1
contig_5050	tRNAscan-SE	pseudogene_tRNA	35189	35257	27.0	-	.	ID=contig_5050.trna2;Name=contig_5050.tRNA2-GlyTCC;isotype=Gly;anticodon=TCC;gene_biotype=pseudogene
contig_5050	tRNAscan-SE	exon	35189	35257	.	-	.	ID=contig_5050.trna2.exon1;Parent=contig_5050.trna2
contig_5050	StringTie	gene	36831	37033	1000	.	.	ID=BSUD.13056
contig_5050	StringTie	transcript	36831	37033	1000	.	.	ID=BSUD.13056.1;Parent=BSUD.13056
contig_5050	StringTie	exon	36831	37033	1000	.	.	ID=BSUD.13056.1.exon1;Parent=BSUD.13056.1
contig_5051	transdecoder	gene	3574	35728	.	+	.	ID=BSUD.13062;Interpro=IPR000152 (EGF-type aspartate/asparagine hydroxylation site)---IPR000742 (EGF-like domain)---IPR001007 (VWFC domain)---IPR001774 (Delta/Serrate/lag-2 (DSL) protein)---IPR001881 (EGF-like calcium-binding domain)---IPR009030 (Growth factor receptor cysteine-rich domain superfamily)---IPR013032 (EGF-like, conserved site)---IPR018097 (EGF-like calcium-binding, conserved site)---IPR026219 (Jagged/Serrate protein)---IPR033108 (Protein jagged-1)
contig_5051	transdecoder	mRNA	3574	35728	.	+	.	ID=BSUD.13062.1.p1;Parent=BSUD.13062;Interpro=IPR000152 (EGF-type aspartate/asparagine hydroxylation site)---IPR000742 (EGF-like domain)---IPR001007 (VWFC domain)---IPR001774 (Delta/Serrate/lag-2 (DSL) protein)---IPR001881 (EGF-like calcium-binding domain)---IPR009030 (Growth factor receptor cysteine-rich domain superfamily)---IPR013032 (EGF-like, conserved site)---IPR018097 (EGF-like calcium-binding, conserved site)---IPR026219 (Jagged/Serrate protein)---IPR033108 (Protein jagged-1)
contig_5051	transdecoder	exon	3574	3626	.	+	.	ID=BSUD.13062.1.p1.exon1;Parent=BSUD.13062.1.p1
contig_5051	transdecoder	CDS	3575	3626	.	+	0	ID=cds.BSUD.13062.1.p1;Parent=BSUD.13062.1.p1
contig_5051	transdecoder	exon	4250	4406	.	+	.	ID=BSUD.13062.1.p1.exon2;Parent=BSUD.13062.1.p1
contig_5051	transdecoder	CDS	4250	4406	.	+	2	ID=cds.BSUD.13062.1.p1;Parent=BSUD.13062.1.p1
contig_5051	transdecoder	exon	4912	5003	.	+	.	ID=BSUD.13062.1.p1.exon3;Parent=BSUD.13062.1.p1
contig_5051	transdecoder	CDS	4912	5003	.	+	1	ID=cds.BSUD.13062.1.p1;Parent=BSUD.13062.1.p1
contig_5051	transdecoder	exon	16660	16720	.	+	.	ID=BSUD.13062.1.p1.exon4;Parent=BSUD.13062.1.p1
contig_5051	transdecoder	CDS	16660	16720	.	+	2	ID=cds.BSUD.13062.1.p1;Parent=BSUD.13062.1.p1
contig_5051	transdecoder	exon	19588	19721	.	+	.	ID=BSUD.13062.1.p1.exon5;Parent=BSUD.13062.1.p1
contig_5051	transdecoder	CDS	19588	19721	.	+	1	ID=cds.BSUD.13062.1.p1;Parent=BSUD.13062.1.p1
contig_5051	transdecoder	exon	20181	20300	.	+	.	ID=BSUD.13062.1.p1.exon6;Parent=BSUD.13062.1.p1
contig_5051	transdecoder	CDS	20181	20300	.	+	2	ID=cds.BSUD.13062.1.p1;Parent=BSUD.13062.1.p1
contig_5051	transdecoder	exon	23851	23964	.	+	.	ID=BSUD.13062.1.p1.exon7;Parent=BSUD.13062.1.p1
contig_5051	transdecoder	CDS	23851	23964	.	+	2	ID=cds.BSUD.13062.1.p1;Parent=BSUD.13062.1.p1
contig_5051	transdecoder	exon	24257	24351	.	+	.	ID=BSUD.13062.1.p1.exon8;Parent=BSUD.13062.1.p1
contig_5051	transdecoder	CDS	24257	24351	.	+	2	ID=cds.BSUD.13062.1.p1;Parent=BSUD.13062.1.p1
contig_5051	transdecoder	exon	24912	25044	.	+	.	ID=BSUD.13062.1.p1.exon9;Parent=BSUD.13062.1.p1
contig_5051	transdecoder	CDS	24912	25044	.	+	0	ID=cds.BSUD.13062.1.p1;Parent=BSUD.13062.1.p1
contig_5051	transdecoder	exon	25584	25633	.	+	.	ID=BSUD.13062.1.p1.exon10;Parent=BSUD.13062.1.p1
contig_5051	transdecoder	CDS	25584	25633	.	+	2	ID=cds.BSUD.13062.1.p1;Parent=BSUD.13062.1.p1
contig_5051	transdecoder	exon	25903	26076	.	+	.	ID=BSUD.13062.1.p1.exon11;Parent=BSUD.13062.1.p1
contig_5051	transdecoder	CDS	25903	26076	.	+	0	ID=cds.BSUD.13062.1.p1;Parent=BSUD.13062.1.p1
contig_5051	transdecoder	exon	26215	26365	.	+	.	ID=BSUD.13062.1.p1.exon12;Parent=BSUD.13062.1.p1
contig_5051	transdecoder	CDS	26215	26365	.	+	0	ID=cds.BSUD.13062.1.p1;Parent=BSUD.13062.1.p1
contig_5051	transdecoder	exon	26796	26960	.	+	.	ID=BSUD.13062.1.p1.exon13;Parent=BSUD.13062.1.p1
contig_5051	transdecoder	CDS	26796	26960	.	+	2	ID=cds.BSUD.13062.1.p1;Parent=BSUD.13062.1.p1
contig_5051	transdecoder	exon	27822	27935	.	+	.	ID=BSUD.13062.1.p1.exon14;Parent=BSUD.13062.1.p1
contig_5051	transdecoder	CDS	27822	27935	.	+	2	ID=cds.BSUD.13062.1.p1;Parent=BSUD.13062.1.p1
contig_5051	transdecoder	exon	28956	29069	.	+	.	ID=BSUD.13062.1.p1.exon15;Parent=BSUD.13062.1.p1
contig_5051	transdecoder	CDS	28956	29069	.	+	2	ID=cds.BSUD.13062.1.p1;Parent=BSUD.13062.1.p1
contig_5051	transdecoder	exon	29624	29737	.	+	.	ID=BSUD.13062.1.p1.exon16;Parent=BSUD.13062.1.p1
contig_5051	transdecoder	CDS	29624	29737	.	+	2	ID=cds.BSUD.13062.1.p1;Parent=BSUD.13062.1.p1
contig_5051	transdecoder	exon	30224	30368	.	+	.	ID=BSUD.13062.1.p1.exon17;Parent=BSUD.13062.1.p1
contig_5051	transdecoder	CDS	30224	30368	.	+	2	ID=cds.BSUD.13062.1.p1;Parent=BSUD.13062.1.p1
contig_5051	transdecoder	exon	30747	30832	.	+	.	ID=BSUD.13062.1.p1.exon18;Parent=BSUD.13062.1.p1
contig_5051	transdecoder	CDS	30747	30832	.	+	1	ID=cds.BSUD.13062.1.p1;Parent=BSUD.13062.1.p1
contig_5051	transdecoder	exon	31411	31524	.	+	.	ID=BSUD.13062.1.p1.exon19;Parent=BSUD.13062.1.p1
contig_5051	transdecoder	CDS	31411	31524	.	+	2	ID=cds.BSUD.13062.1.p1;Parent=BSUD.13062.1.p1
contig_5051	transdecoder	exon	31680	31804	.	+	.	ID=BSUD.13062.1.p1.exon20;Parent=BSUD.13062.1.p1
contig_5051	transdecoder	CDS	31680	31804	.	+	2	ID=cds.BSUD.13062.1.p1;Parent=BSUD.13062.1.p1
contig_5051	transdecoder	exon	32011	32277	.	+	.	ID=BSUD.13062.1.p1.exon21;Parent=BSUD.13062.1.p1
contig_5051	transdecoder	CDS	32011	32277	.	+	0	ID=cds.BSUD.13062.1.p1;Parent=BSUD.13062.1.p1
contig_5051	transdecoder	exon	32891	33004	.	+	.	ID=BSUD.13062.1.p1.exon22;Parent=BSUD.13062.1.p1
contig_5051	transdecoder	CDS	32891	33004	.	+	0	ID=cds.BSUD.13062.1.p1;Parent=BSUD.13062.1.p1
contig_5051	transdecoder	exon	34887	35049	.	+	.	ID=BSUD.13062.1.p1.exon23;Parent=BSUD.13062.1.p1
contig_5051	transdecoder	CDS	34887	35049	.	+	0	ID=cds.BSUD.13062.1.p1;Parent=BSUD.13062.1.p1
contig_5051	transdecoder	exon	35645	35728	.	+	.	ID=BSUD.13062.1.p1.exon24;Parent=BSUD.13062.1.p1
contig_5051	transdecoder	CDS	35645	35727	.	+	2	ID=cds.BSUD.13062.1.p1;Parent=BSUD.13062.1.p1
contig_5051	transdecoder	gene	40317	55604	.	-	.	ID=BSUD.13063;Interpro=IPR007290 (Arv1 protein)
contig_5051	transdecoder	mRNA	40317	55303	.	-	.	ID=BSUD.13063.1.p1;Parent=BSUD.13063;Interpro=IPR007290 (Arv1 protein)
contig_5051	transdecoder	five_prime_UTR	55184	55303	.	-	.	ID=BSUD.13063.1.p1.utr5p1;Parent=BSUD.13063.1.p1
contig_5051	transdecoder	exon	55094	55303	.	-	.	ID=BSUD.13063.1.p1.exon1;Parent=BSUD.13063.1.p1
contig_5051	transdecoder	CDS	55094	55183	.	-	0	ID=cds.BSUD.13063.1.p1;Parent=BSUD.13063.1.p1
contig_5051	transdecoder	exon	48451	48570	.	-	.	ID=BSUD.13063.1.p1.exon2;Parent=BSUD.13063.1.p1
contig_5051	transdecoder	CDS	48451	48570	.	-	0	ID=cds.BSUD.13063.1.p1;Parent=BSUD.13063.1.p1
contig_5051	transdecoder	exon	45989	46154	.	-	.	ID=BSUD.13063.1.p1.exon3;Parent=BSUD.13063.1.p1
contig_5051	transdecoder	CDS	45989	46154	.	-	0	ID=cds.BSUD.13063.1.p1;Parent=BSUD.13063.1.p1
contig_5051	transdecoder	exon	45474	45555	.	-	.	ID=BSUD.13063.1.p1.exon4;Parent=BSUD.13063.1.p1
contig_5051	transdecoder	CDS	45474	45555	.	-	2	ID=cds.BSUD.13063.1.p1;Parent=BSUD.13063.1.p1
contig_5051	transdecoder	exon	45070	45218	.	-	.	ID=BSUD.13063.1.p1.exon5;Parent=BSUD.13063.1.p1
contig_5051	transdecoder	CDS	45070	45218	.	-	1	ID=cds.BSUD.13063.1.p1;Parent=BSUD.13063.1.p1
contig_5051	transdecoder	exon	40317	42745	.	-	.	ID=BSUD.13063.1.p1.exon6;Parent=BSUD.13063.1.p1
contig_5051	transdecoder	CDS	42639	42745	.	-	2	ID=cds.BSUD.13063.1.p1;Parent=BSUD.13063.1.p1
contig_5051	transdecoder	three_prime_UTR	40317	42638	.	-	.	ID=BSUD.13063.1.p1.utr3p1;Parent=BSUD.13063.1.p1
contig_5051	transdecoder	mRNA	40317	55604	.	-	.	ID=BSUD.13063.2.p1;Parent=BSUD.13063;Interpro=IPR007290 (Arv1 protein)
contig_5051	transdecoder	five_prime_UTR	55184	55604	.	-	.	ID=BSUD.13063.2.p1.utr5p1;Parent=BSUD.13063.2.p1
contig_5051	transdecoder	exon	55088	55604	.	-	.	ID=BSUD.13063.2.p1.exon1;Parent=BSUD.13063.2.p1
contig_5051	transdecoder	CDS	55088	55183	.	-	0	ID=cds.BSUD.13063.2.p1;Parent=BSUD.13063.2.p1
contig_5051	transdecoder	exon	48451	48570	.	-	.	ID=BSUD.13063.2.p1.exon2;Parent=BSUD.13063.2.p1
contig_5051	transdecoder	CDS	48451	48570	.	-	0	ID=cds.BSUD.13063.2.p1;Parent=BSUD.13063.2.p1
contig_5051	transdecoder	exon	45989	46154	.	-	.	ID=BSUD.13063.2.p1.exon3;Parent=BSUD.13063.2.p1
contig_5051	transdecoder	CDS	45989	46154	.	-	0	ID=cds.BSUD.13063.2.p1;Parent=BSUD.13063.2.p1
contig_5051	transdecoder	exon	45474	45555	.	-	.	ID=BSUD.13063.2.p1.exon4;Parent=BSUD.13063.2.p1
contig_5051	transdecoder	CDS	45474	45555	.	-	2	ID=cds.BSUD.13063.2.p1;Parent=BSUD.13063.2.p1
contig_5051	transdecoder	exon	45070	45218	.	-	.	ID=BSUD.13063.2.p1.exon5;Parent=BSUD.13063.2.p1
contig_5051	transdecoder	CDS	45070	45218	.	-	1	ID=cds.BSUD.13063.2.p1;Parent=BSUD.13063.2.p1
contig_5051	transdecoder	exon	40317	42745	.	-	.	ID=BSUD.13063.2.p1.exon6;Parent=BSUD.13063.2.p1
contig_5051	transdecoder	CDS	42639	42745	.	-	2	ID=cds.BSUD.13063.2.p1;Parent=BSUD.13063.2.p1
contig_5051	transdecoder	three_prime_UTR	40317	42638	.	-	.	ID=BSUD.13063.2.p1.utr3p1;Parent=BSUD.13063.2.p1
contig_5051	transdecoder	gene	55798	60223	.	+	.	ID=BSUD.13064;Interpro=IPR002775 (DNA/RNA-binding protein Alba-like)---IPR014612 (Ribonucleases P/MRP protein subunit Rpp20/Pop7)---IPR036882 (Alba-like domain superfamily)
contig_5051	transdecoder	mRNA	55798	60223	.	+	.	ID=BSUD.13064.1.p1;Parent=BSUD.13064;Interpro=IPR002775 (DNA/RNA-binding protein Alba-like)---IPR014612 (Ribonucleases P/MRP protein subunit Rpp20/Pop7)---IPR036882 (Alba-like domain superfamily)
contig_5051	transdecoder	five_prime_UTR	55798	55936	.	+	.	ID=BSUD.13064.1.p1.utr5p1;Parent=BSUD.13064.1.p1
contig_5051	transdecoder	exon	55798	56007	.	+	.	ID=BSUD.13064.1.p1.exon1;Parent=BSUD.13064.1.p1
contig_5051	transdecoder	CDS	55937	56007	.	+	0	ID=cds.BSUD.13064.1.p1;Parent=BSUD.13064.1.p1
contig_5051	transdecoder	exon	59849	60223	.	+	.	ID=BSUD.13064.1.p1.exon2;Parent=BSUD.13064.1.p1
contig_5051	transdecoder	CDS	59849	60209	.	+	1	ID=cds.BSUD.13064.1.p1;Parent=BSUD.13064.1.p1
contig_5051	transdecoder	three_prime_UTR	60210	60223	.	+	.	ID=BSUD.13064.1.p1.utr3p1;Parent=BSUD.13064.1.p1
contig_5051	transdecoder	gene	61731	75111	.	-	.	ID=BSUD.13065;Interpro=IPR019343 (Uncharacterised domain KLRAQ/TTKRSYEDQ, N-terminal)---IPR019348 (Uncharacterised domain KLRAQ/TTKRSYEDQ, C-terminal)---IPR040024 (Protein phosphatase 1 regulatory subunit 21)
contig_5051	transdecoder	mRNA	61731	75111	.	-	.	ID=BSUD.13065.1.p1;Parent=BSUD.13065;Interpro=IPR019343 (Uncharacterised domain KLRAQ/TTKRSYEDQ, N-terminal)---IPR019348 (Uncharacterised domain KLRAQ/TTKRSYEDQ, C-terminal)---IPR040024 (Protein phosphatase 1 regulatory subunit 21)
contig_5051	transdecoder	five_prime_UTR	75080	75111	.	-	.	ID=BSUD.13065.1.p1.utr5p1;Parent=BSUD.13065.1.p1
contig_5051	transdecoder	exon	75029	75111	.	-	.	ID=BSUD.13065.1.p1.exon1;Parent=BSUD.13065.1.p1
contig_5051	transdecoder	CDS	75029	75079	.	-	0	ID=cds.BSUD.13065.1.p1;Parent=BSUD.13065.1.p1
contig_5051	transdecoder	exon	73434	73649	.	-	.	ID=BSUD.13065.1.p1.exon2;Parent=BSUD.13065.1.p1
contig_5051	transdecoder	CDS	73434	73649	.	-	0	ID=cds.BSUD.13065.1.p1;Parent=BSUD.13065.1.p1
contig_5051	transdecoder	exon	71913	72074	.	-	.	ID=BSUD.13065.1.p1.exon3;Parent=BSUD.13065.1.p1
contig_5051	transdecoder	CDS	71913	72074	.	-	0	ID=cds.BSUD.13065.1.p1;Parent=BSUD.13065.1.p1
contig_5051	transdecoder	exon	71568	71684	.	-	.	ID=BSUD.13065.1.p1.exon4;Parent=BSUD.13065.1.p1
contig_5051	transdecoder	CDS	71568	71684	.	-	0	ID=cds.BSUD.13065.1.p1;Parent=BSUD.13065.1.p1
contig_5051	transdecoder	exon	71348	71406	.	-	.	ID=BSUD.13065.1.p1.exon5;Parent=BSUD.13065.1.p1
contig_5051	transdecoder	CDS	71348	71406	.	-	0	ID=cds.BSUD.13065.1.p1;Parent=BSUD.13065.1.p1
contig_5051	transdecoder	exon	71061	71155	.	-	.	ID=BSUD.13065.1.p1.exon6;Parent=BSUD.13065.1.p1
contig_5051	transdecoder	CDS	71061	71155	.	-	1	ID=cds.BSUD.13065.1.p1;Parent=BSUD.13065.1.p1
contig_5051	transdecoder	exon	70498	70700	.	-	.	ID=BSUD.13065.1.p1.exon7;Parent=BSUD.13065.1.p1
contig_5051	transdecoder	CDS	70498	70700	.	-	2	ID=cds.BSUD.13065.1.p1;Parent=BSUD.13065.1.p1
contig_5051	transdecoder	exon	70150	70251	.	-	.	ID=BSUD.13065.1.p1.exon8;Parent=BSUD.13065.1.p1
contig_5051	transdecoder	CDS	70150	70251	.	-	0	ID=cds.BSUD.13065.1.p1;Parent=BSUD.13065.1.p1
contig_5051	transdecoder	exon	69832	69920	.	-	.	ID=BSUD.13065.1.p1.exon9;Parent=BSUD.13065.1.p1
contig_5051	transdecoder	CDS	69832	69920	.	-	0	ID=cds.BSUD.13065.1.p1;Parent=BSUD.13065.1.p1
contig_5051	transdecoder	exon	69526	69662	.	-	.	ID=BSUD.13065.1.p1.exon10;Parent=BSUD.13065.1.p1
contig_5051	transdecoder	CDS	69526	69662	.	-	1	ID=cds.BSUD.13065.1.p1;Parent=BSUD.13065.1.p1
contig_5051	transdecoder	exon	69111	69203	.	-	.	ID=BSUD.13065.1.p1.exon11;Parent=BSUD.13065.1.p1
contig_5051	transdecoder	CDS	69111	69203	.	-	2	ID=cds.BSUD.13065.1.p1;Parent=BSUD.13065.1.p1
contig_5051	transdecoder	exon	68135	68262	.	-	.	ID=BSUD.13065.1.p1.exon12;Parent=BSUD.13065.1.p1
contig_5051	transdecoder	CDS	68135	68262	.	-	2	ID=cds.BSUD.13065.1.p1;Parent=BSUD.13065.1.p1
contig_5051	transdecoder	exon	67712	67879	.	-	.	ID=BSUD.13065.1.p1.exon13;Parent=BSUD.13065.1.p1
contig_5051	transdecoder	CDS	67712	67879	.	-	0	ID=cds.BSUD.13065.1.p1;Parent=BSUD.13065.1.p1
contig_5051	transdecoder	exon	66020	66112	.	-	.	ID=BSUD.13065.1.p1.exon14;Parent=BSUD.13065.1.p1
contig_5051	transdecoder	CDS	66020	66112	.	-	0	ID=cds.BSUD.13065.1.p1;Parent=BSUD.13065.1.p1
contig_5051	transdecoder	exon	65771	65872	.	-	.	ID=BSUD.13065.1.p1.exon15;Parent=BSUD.13065.1.p1
contig_5051	transdecoder	CDS	65771	65872	.	-	0	ID=cds.BSUD.13065.1.p1;Parent=BSUD.13065.1.p1
contig_5051	transdecoder	exon	65025	65192	.	-	.	ID=BSUD.13065.1.p1.exon16;Parent=BSUD.13065.1.p1
contig_5051	transdecoder	CDS	65025	65192	.	-	0	ID=cds.BSUD.13065.1.p1;Parent=BSUD.13065.1.p1
contig_5051	transdecoder	exon	64762	64908	.	-	.	ID=BSUD.13065.1.p1.exon17;Parent=BSUD.13065.1.p1
contig_5051	transdecoder	CDS	64762	64908	.	-	0	ID=cds.BSUD.13065.1.p1;Parent=BSUD.13065.1.p1
contig_5051	transdecoder	exon	63681	63779	.	-	.	ID=BSUD.13065.1.p1.exon18;Parent=BSUD.13065.1.p1
contig_5051	transdecoder	CDS	63681	63779	.	-	0	ID=cds.BSUD.13065.1.p1;Parent=BSUD.13065.1.p1
contig_5051	transdecoder	exon	63349	63498	.	-	.	ID=BSUD.13065.1.p1.exon19;Parent=BSUD.13065.1.p1
contig_5051	transdecoder	CDS	63349	63498	.	-	0	ID=cds.BSUD.13065.1.p1;Parent=BSUD.13065.1.p1
contig_5051	transdecoder	exon	61731	62105	.	-	.	ID=BSUD.13065.1.p1.exon20;Parent=BSUD.13065.1.p1
contig_5051	transdecoder	CDS	62082	62105	.	-	0	ID=cds.BSUD.13065.1.p1;Parent=BSUD.13065.1.p1
contig_5051	transdecoder	three_prime_UTR	61731	62081	.	-	.	ID=BSUD.13065.1.p1.utr3p1;Parent=BSUD.13065.1.p1
contig_5051	transdecoder	gene	78069	99426	.	-	.	ID=BSUD.13057;Interpro=NA
contig_5051	transdecoder	mRNA	78069	99426	.	-	.	ID=BSUD.13057.1.p1;Parent=BSUD.13057;Interpro=NA
contig_5051	transdecoder	five_prime_UTR	99284	99426	.	-	.	ID=BSUD.13057.1.p1.utr5p1;Parent=BSUD.13057.1.p1
contig_5051	transdecoder	five_prime_UTR	97837	97973	.	-	.	ID=BSUD.13057.1.p1.utr5p2;Parent=BSUD.13057.1.p1
contig_5051	transdecoder	exon	99284	99426	.	-	.	ID=BSUD.13057.1.p1.exon1;Parent=BSUD.13057.1.p1
contig_5051	transdecoder	exon	97498	97973	.	-	.	ID=BSUD.13057.1.p1.exon2;Parent=BSUD.13057.1.p1
contig_5051	transdecoder	CDS	97498	97836	.	-	0	ID=cds.BSUD.13057.1.p1;Parent=BSUD.13057.1.p1
contig_5051	transdecoder	exon	96557	96667	.	-	.	ID=BSUD.13057.1.p1.exon3;Parent=BSUD.13057.1.p1
contig_5051	transdecoder	CDS	96557	96667	.	-	0	ID=cds.BSUD.13057.1.p1;Parent=BSUD.13057.1.p1
contig_5051	transdecoder	exon	96200	96326	.	-	.	ID=BSUD.13057.1.p1.exon4;Parent=BSUD.13057.1.p1
contig_5051	transdecoder	CDS	96200	96326	.	-	0	ID=cds.BSUD.13057.1.p1;Parent=BSUD.13057.1.p1
contig_5051	transdecoder	exon	95587	95803	.	-	.	ID=BSUD.13057.1.p1.exon5;Parent=BSUD.13057.1.p1
contig_5051	transdecoder	CDS	95587	95803	.	-	2	ID=cds.BSUD.13057.1.p1;Parent=BSUD.13057.1.p1
contig_5051	transdecoder	exon	91304	91455	.	-	.	ID=BSUD.13057.1.p1.exon6;Parent=BSUD.13057.1.p1
contig_5051	transdecoder	CDS	91304	91455	.	-	1	ID=cds.BSUD.13057.1.p1;Parent=BSUD.13057.1.p1
contig_5051	transdecoder	exon	90664	90782	.	-	.	ID=BSUD.13057.1.p1.exon7;Parent=BSUD.13057.1.p1
contig_5051	transdecoder	CDS	90664	90782	.	-	2	ID=cds.BSUD.13057.1.p1;Parent=BSUD.13057.1.p1
contig_5051	transdecoder	exon	90228	90329	.	-	.	ID=BSUD.13057.1.p1.exon8;Parent=BSUD.13057.1.p1
contig_5051	transdecoder	CDS	90228	90329	.	-	0	ID=cds.BSUD.13057.1.p1;Parent=BSUD.13057.1.p1
contig_5051	transdecoder	exon	86350	86559	.	-	.	ID=BSUD.13057.1.p1.exon9;Parent=BSUD.13057.1.p1
contig_5051	transdecoder	CDS	86455	86559	.	-	0	ID=cds.BSUD.13057.1.p1;Parent=BSUD.13057.1.p1
contig_5051	transdecoder	exon	84728	84894	.	-	.	ID=BSUD.13057.1.p1.exon10;Parent=BSUD.13057.1.p1
contig_5051	transdecoder	exon	78069	83807	.	-	.	ID=BSUD.13057.1.p1.exon11;Parent=BSUD.13057.1.p1
contig_5051	transdecoder	three_prime_UTR	86350	86454	.	-	.	ID=BSUD.13057.1.p1.utr3p1;Parent=BSUD.13057.1.p1
contig_5051	transdecoder	three_prime_UTR	84728	84894	.	-	.	ID=BSUD.13057.1.p1.utr3p2;Parent=BSUD.13057.1.p1
contig_5051	transdecoder	three_prime_UTR	78069	83807	.	-	.	ID=BSUD.13057.1.p1.utr3p3;Parent=BSUD.13057.1.p1
contig_5051	transdecoder	gene	102259	111699	.	-	.	ID=BSUD.13058;Interpro=IPR025792 (tRNA (guanine(37)-N(1))-methyltransferase, eukaryotic)---IPR029063 (S-adenosyl-L-methionine-dependent methyltransferase superfamily)---IPR030382 (SAM-dependent methyltransferase TRM5/TYW2-type)
contig_5051	transdecoder	mRNA	102259	111699	.	-	.	ID=BSUD.13058.1.p1;Parent=BSUD.13058;Interpro=IPR025792 (tRNA (guanine(37)-N(1))-methyltransferase, eukaryotic)---IPR029063 (S-adenosyl-L-methionine-dependent methyltransferase superfamily)---IPR030382 (SAM-dependent methyltransferase TRM5/TYW2-type)
contig_5051	transdecoder	five_prime_UTR	111342	111699	.	-	.	ID=BSUD.13058.1.p1.utr5p1;Parent=BSUD.13058.1.p1
contig_5051	transdecoder	five_prime_UTR	110485	110524	.	-	.	ID=BSUD.13058.1.p1.utr5p2;Parent=BSUD.13058.1.p1
contig_5051	transdecoder	exon	111342	111699	.	-	.	ID=BSUD.13058.1.p1.exon1;Parent=BSUD.13058.1.p1
contig_5051	transdecoder	exon	110360	110524	.	-	.	ID=BSUD.13058.1.p1.exon2;Parent=BSUD.13058.1.p1
contig_5051	transdecoder	CDS	110360	110484	.	-	0	ID=cds.BSUD.13058.1.p1;Parent=BSUD.13058.1.p1
contig_5051	transdecoder	exon	110163	110233	.	-	.	ID=BSUD.13058.1.p1.exon3;Parent=BSUD.13058.1.p1
contig_5051	transdecoder	CDS	110163	110233	.	-	1	ID=cds.BSUD.13058.1.p1;Parent=BSUD.13058.1.p1
contig_5051	transdecoder	exon	109326	109612	.	-	.	ID=BSUD.13058.1.p1.exon4;Parent=BSUD.13058.1.p1
contig_5051	transdecoder	CDS	109326	109612	.	-	2	ID=cds.BSUD.13058.1.p1;Parent=BSUD.13058.1.p1
contig_5051	transdecoder	exon	106678	106828	.	-	.	ID=BSUD.13058.1.p1.exon5;Parent=BSUD.13058.1.p1
contig_5051	transdecoder	CDS	106678	106828	.	-	0	ID=cds.BSUD.13058.1.p1;Parent=BSUD.13058.1.p1
contig_5051	transdecoder	exon	104663	104851	.	-	.	ID=BSUD.13058.1.p1.exon6;Parent=BSUD.13058.1.p1
contig_5051	transdecoder	CDS	104663	104851	.	-	2	ID=cds.BSUD.13058.1.p1;Parent=BSUD.13058.1.p1
contig_5051	transdecoder	exon	103659	104339	.	-	.	ID=BSUD.13058.1.p1.exon7;Parent=BSUD.13058.1.p1
contig_5051	transdecoder	CDS	103659	104339	.	-	2	ID=cds.BSUD.13058.1.p1;Parent=BSUD.13058.1.p1
contig_5051	transdecoder	exon	102259	103547	.	-	.	ID=BSUD.13058.1.p1.exon8;Parent=BSUD.13058.1.p1
contig_5051	transdecoder	CDS	103510	103547	.	-	2	ID=cds.BSUD.13058.1.p1;Parent=BSUD.13058.1.p1
contig_5051	transdecoder	three_prime_UTR	102259	103509	.	-	.	ID=BSUD.13058.1.p1.utr3p1;Parent=BSUD.13058.1.p1
contig_5051	transdecoder	mRNA	102259	111207	.	-	.	ID=BSUD.13058.2.p1;Parent=BSUD.13058;Interpro=IPR025792 (tRNA (guanine(37)-N(1))-methyltransferase, eukaryotic)---IPR029063 (S-adenosyl-L-methionine-dependent methyltransferase superfamily)---IPR030382 (SAM-dependent methyltransferase TRM5/TYW2-type)
contig_5051	transdecoder	five_prime_UTR	111151	111207	.	-	.	ID=BSUD.13058.2.p1.utr5p1;Parent=BSUD.13058.2.p1
contig_5051	transdecoder	five_prime_UTR	110485	110524	.	-	.	ID=BSUD.13058.2.p1.utr5p2;Parent=BSUD.13058.2.p1
contig_5051	transdecoder	exon	111151	111207	.	-	.	ID=BSUD.13058.2.p1.exon1;Parent=BSUD.13058.2.p1
contig_5051	transdecoder	exon	110360	110524	.	-	.	ID=BSUD.13058.2.p1.exon2;Parent=BSUD.13058.2.p1
contig_5051	transdecoder	CDS	110360	110484	.	-	0	ID=cds.BSUD.13058.2.p1;Parent=BSUD.13058.2.p1
contig_5051	transdecoder	exon	110163	110233	.	-	.	ID=BSUD.13058.2.p1.exon3;Parent=BSUD.13058.2.p1
contig_5051	transdecoder	CDS	110163	110233	.	-	1	ID=cds.BSUD.13058.2.p1;Parent=BSUD.13058.2.p1
contig_5051	transdecoder	exon	109326	109612	.	-	.	ID=BSUD.13058.2.p1.exon4;Parent=BSUD.13058.2.p1
contig_5051	transdecoder	CDS	109326	109612	.	-	2	ID=cds.BSUD.13058.2.p1;Parent=BSUD.13058.2.p1
contig_5051	transdecoder	exon	106678	106828	.	-	.	ID=BSUD.13058.2.p1.exon5;Parent=BSUD.13058.2.p1
contig_5051	transdecoder	CDS	106678	106828	.	-	0	ID=cds.BSUD.13058.2.p1;Parent=BSUD.13058.2.p1
contig_5051	transdecoder	exon	104663	104851	.	-	.	ID=BSUD.13058.2.p1.exon6;Parent=BSUD.13058.2.p1
contig_5051	transdecoder	CDS	104663	104851	.	-	2	ID=cds.BSUD.13058.2.p1;Parent=BSUD.13058.2.p1
contig_5051	transdecoder	exon	103659	104339	.	-	.	ID=BSUD.13058.2.p1.exon7;Parent=BSUD.13058.2.p1
contig_5051	transdecoder	CDS	103659	104339	.	-	2	ID=cds.BSUD.13058.2.p1;Parent=BSUD.13058.2.p1
contig_5051	transdecoder	exon	102259	103547	.	-	.	ID=BSUD.13058.2.p1.exon8;Parent=BSUD.13058.2.p1
contig_5051	transdecoder	CDS	103510	103547	.	-	2	ID=cds.BSUD.13058.2.p1;Parent=BSUD.13058.2.p1
contig_5051	transdecoder	three_prime_UTR	102259	103509	.	-	.	ID=BSUD.13058.2.p1.utr3p1;Parent=BSUD.13058.2.p1
contig_5051	transdecoder	mRNA	102259	111699	.	-	.	ID=BSUD.13058.3.p1;Parent=BSUD.13058;Interpro=IPR025792 (tRNA (guanine(37)-N(1))-methyltransferase, eukaryotic)---IPR029063 (S-adenosyl-L-methionine-dependent methyltransferase superfamily)---IPR030382 (SAM-dependent methyltransferase TRM5/TYW2-type)
contig_5051	transdecoder	five_prime_UTR	111626	111699	.	-	.	ID=BSUD.13058.3.p1.utr5p1;Parent=BSUD.13058.3.p1
contig_5051	transdecoder	five_prime_UTR	111342	111409	.	-	.	ID=BSUD.13058.3.p1.utr5p2;Parent=BSUD.13058.3.p1
contig_5051	transdecoder	five_prime_UTR	110485	110524	.	-	.	ID=BSUD.13058.3.p1.utr5p3;Parent=BSUD.13058.3.p1
contig_5051	transdecoder	exon	111626	111699	.	-	.	ID=BSUD.13058.3.p1.exon1;Parent=BSUD.13058.3.p1
contig_5051	transdecoder	exon	111342	111409	.	-	.	ID=BSUD.13058.3.p1.exon2;Parent=BSUD.13058.3.p1
contig_5051	transdecoder	exon	110360	110524	.	-	.	ID=BSUD.13058.3.p1.exon3;Parent=BSUD.13058.3.p1
contig_5051	transdecoder	CDS	110360	110484	.	-	0	ID=cds.BSUD.13058.3.p1;Parent=BSUD.13058.3.p1
contig_5051	transdecoder	exon	110163	110233	.	-	.	ID=BSUD.13058.3.p1.exon4;Parent=BSUD.13058.3.p1
contig_5051	transdecoder	CDS	110163	110233	.	-	1	ID=cds.BSUD.13058.3.p1;Parent=BSUD.13058.3.p1
contig_5051	transdecoder	exon	109326	109612	.	-	.	ID=BSUD.13058.3.p1.exon5;Parent=BSUD.13058.3.p1
contig_5051	transdecoder	CDS	109326	109612	.	-	2	ID=cds.BSUD.13058.3.p1;Parent=BSUD.13058.3.p1
contig_5051	transdecoder	exon	106678	106828	.	-	.	ID=BSUD.13058.3.p1.exon6;Parent=BSUD.13058.3.p1
contig_5051	transdecoder	CDS	106678	106828	.	-	0	ID=cds.BSUD.13058.3.p1;Parent=BSUD.13058.3.p1
contig_5051	transdecoder	exon	104663	104851	.	-	.	ID=BSUD.13058.3.p1.exon7;Parent=BSUD.13058.3.p1
contig_5051	transdecoder	CDS	104663	104851	.	-	2	ID=cds.BSUD.13058.3.p1;Parent=BSUD.13058.3.p1
contig_5051	transdecoder	exon	103659	104339	.	-	.	ID=BSUD.13058.3.p1.exon8;Parent=BSUD.13058.3.p1
contig_5051	transdecoder	CDS	103659	104339	.	-	2	ID=cds.BSUD.13058.3.p1;Parent=BSUD.13058.3.p1
contig_5051	transdecoder	exon	102259	103547	.	-	.	ID=BSUD.13058.3.p1.exon9;Parent=BSUD.13058.3.p1
contig_5051	transdecoder	CDS	103510	103547	.	-	2	ID=cds.BSUD.13058.3.p1;Parent=BSUD.13058.3.p1
contig_5051	transdecoder	three_prime_UTR	102259	103509	.	-	.	ID=BSUD.13058.3.p1.utr3p1;Parent=BSUD.13058.3.p1
contig_5051	transdecoder	gene	125847	132693	.	+	.	ID=BSUD.13068;Interpro=IPR000744 (NSF attachment protein)---IPR011990 (Tetratricopeptide-like helical domain superfamily)
contig_5051	transdecoder	mRNA	125847	132693	.	+	.	ID=BSUD.13068.1.p1;Parent=BSUD.13068;Interpro=IPR000744 (NSF attachment protein)---IPR011990 (Tetratricopeptide-like helical domain superfamily)
contig_5051	transdecoder	five_prime_UTR	125847	126073	.	+	.	ID=BSUD.13068.1.p1.utr5p1;Parent=BSUD.13068.1.p1
contig_5051	transdecoder	exon	125847	126165	.	+	.	ID=BSUD.13068.1.p1.exon1;Parent=BSUD.13068.1.p1
contig_5051	transdecoder	CDS	126074	126165	.	+	0	ID=cds.BSUD.13068.1.p1;Parent=BSUD.13068.1.p1
contig_5051	transdecoder	exon	127226	127308	.	+	.	ID=BSUD.13068.1.p1.exon2;Parent=BSUD.13068.1.p1
contig_5051	transdecoder	CDS	127226	127308	.	+	1	ID=cds.BSUD.13068.1.p1;Parent=BSUD.13068.1.p1
contig_5051	transdecoder	exon	127979	128095	.	+	.	ID=BSUD.13068.1.p1.exon3;Parent=BSUD.13068.1.p1
contig_5051	transdecoder	CDS	127979	128095	.	+	2	ID=cds.BSUD.13068.1.p1;Parent=BSUD.13068.1.p1
contig_5051	transdecoder	exon	128194	128240	.	+	.	ID=BSUD.13068.1.p1.exon4;Parent=BSUD.13068.1.p1
contig_5051	transdecoder	CDS	128194	128240	.	+	2	ID=cds.BSUD.13068.1.p1;Parent=BSUD.13068.1.p1
contig_5051	transdecoder	exon	128385	128462	.	+	.	ID=BSUD.13068.1.p1.exon5;Parent=BSUD.13068.1.p1
contig_5051	transdecoder	CDS	128385	128462	.	+	0	ID=cds.BSUD.13068.1.p1;Parent=BSUD.13068.1.p1
contig_5051	transdecoder	exon	128586	128641	.	+	.	ID=BSUD.13068.1.p1.exon6;Parent=BSUD.13068.1.p1
contig_5051	transdecoder	CDS	128586	128641	.	+	0	ID=cds.BSUD.13068.1.p1;Parent=BSUD.13068.1.p1
contig_5051	transdecoder	exon	128898	128982	.	+	.	ID=BSUD.13068.1.p1.exon7;Parent=BSUD.13068.1.p1
contig_5051	transdecoder	CDS	128898	128982	.	+	1	ID=cds.BSUD.13068.1.p1;Parent=BSUD.13068.1.p1
contig_5051	transdecoder	exon	130107	130280	.	+	.	ID=BSUD.13068.1.p1.exon8;Parent=BSUD.13068.1.p1
contig_5051	transdecoder	CDS	130107	130280	.	+	0	ID=cds.BSUD.13068.1.p1;Parent=BSUD.13068.1.p1
contig_5051	transdecoder	exon	131133	132693	.	+	.	ID=BSUD.13068.1.p1.exon9;Parent=BSUD.13068.1.p1
contig_5051	transdecoder	CDS	131133	131282	.	+	0	ID=cds.BSUD.13068.1.p1;Parent=BSUD.13068.1.p1
contig_5051	transdecoder	three_prime_UTR	131283	132693	.	+	.	ID=BSUD.13068.1.p1.utr3p1;Parent=BSUD.13068.1.p1
contig_5051	tRNAscan-SE	pseudogene_tRNA	130726	130797	20.0	+	.	ID=contig_5051.trna1;Name=contig_5051.tRNA1-ArgTCT;isotype=Arg;anticodon=TCT;gene_biotype=pseudogene
contig_5051	tRNAscan-SE	exon	130726	130797	.	+	.	ID=contig_5051.trna1.exon1;Parent=contig_5051.trna1
contig_5051	transdecoder	gene	133192	149168	.	-	.	ID=BSUD.13069;Interpro=IPR019177 (Golgin subfamily A member 5)
contig_5051	transdecoder	mRNA	133192	149145	.	-	.	ID=BSUD.13069.1.p1;Parent=BSUD.13069;Interpro=IPR019177 (Golgin subfamily A member 5)
contig_5051	transdecoder	five_prime_UTR	148833	149145	.	-	.	ID=BSUD.13069.1.p1.utr5p1;Parent=BSUD.13069.1.p1
contig_5051	transdecoder	five_prime_UTR	141543	141730	.	-	.	ID=BSUD.13069.1.p1.utr5p2;Parent=BSUD.13069.1.p1
contig_5051	transdecoder	exon	148833	149145	.	-	.	ID=BSUD.13069.1.p1.exon1;Parent=BSUD.13069.1.p1
contig_5051	transdecoder	exon	141026	141730	.	-	.	ID=BSUD.13069.1.p1.exon2;Parent=BSUD.13069.1.p1
contig_5051	transdecoder	CDS	141026	141542	.	-	0	ID=cds.BSUD.13069.1.p1;Parent=BSUD.13069.1.p1
contig_5051	transdecoder	exon	140266	140535	.	-	.	ID=BSUD.13069.1.p1.exon3;Parent=BSUD.13069.1.p1
contig_5051	transdecoder	CDS	140266	140535	.	-	2	ID=cds.BSUD.13069.1.p1;Parent=BSUD.13069.1.p1
contig_5051	transdecoder	exon	139949	140168	.	-	.	ID=BSUD.13069.1.p1.exon4;Parent=BSUD.13069.1.p1
contig_5051	transdecoder	CDS	139949	140168	.	-	2	ID=cds.BSUD.13069.1.p1;Parent=BSUD.13069.1.p1
contig_5051	transdecoder	exon	139260	139383	.	-	.	ID=BSUD.13069.1.p1.exon5;Parent=BSUD.13069.1.p1
contig_5051	transdecoder	CDS	139260	139383	.	-	1	ID=cds.BSUD.13069.1.p1;Parent=BSUD.13069.1.p1
contig_5051	transdecoder	exon	138911	139007	.	-	.	ID=BSUD.13069.1.p1.exon6;Parent=BSUD.13069.1.p1
contig_5051	transdecoder	CDS	138911	139007	.	-	0	ID=cds.BSUD.13069.1.p1;Parent=BSUD.13069.1.p1
contig_5051	transdecoder	exon	138361	138467	.	-	.	ID=BSUD.13069.1.p1.exon7;Parent=BSUD.13069.1.p1
contig_5051	transdecoder	CDS	138361	138467	.	-	2	ID=cds.BSUD.13069.1.p1;Parent=BSUD.13069.1.p1
contig_5051	transdecoder	exon	137689	137859	.	-	.	ID=BSUD.13069.1.p1.exon8;Parent=BSUD.13069.1.p1
contig_5051	transdecoder	CDS	137689	137859	.	-	0	ID=cds.BSUD.13069.1.p1;Parent=BSUD.13069.1.p1
contig_5051	transdecoder	exon	137247	137375	.	-	.	ID=BSUD.13069.1.p1.exon9;Parent=BSUD.13069.1.p1
contig_5051	transdecoder	CDS	137247	137375	.	-	0	ID=cds.BSUD.13069.1.p1;Parent=BSUD.13069.1.p1
contig_5051	transdecoder	exon	136920	137018	.	-	.	ID=BSUD.13069.1.p1.exon10;Parent=BSUD.13069.1.p1
contig_5051	transdecoder	CDS	136920	137018	.	-	0	ID=cds.BSUD.13069.1.p1;Parent=BSUD.13069.1.p1
contig_5051	transdecoder	exon	136649	136798	.	-	.	ID=BSUD.13069.1.p1.exon11;Parent=BSUD.13069.1.p1
contig_5051	transdecoder	CDS	136649	136798	.	-	0	ID=cds.BSUD.13069.1.p1;Parent=BSUD.13069.1.p1
contig_5051	transdecoder	exon	136437	136521	.	-	.	ID=BSUD.13069.1.p1.exon12;Parent=BSUD.13069.1.p1
contig_5051	transdecoder	CDS	136437	136521	.	-	0	ID=cds.BSUD.13069.1.p1;Parent=BSUD.13069.1.p1
contig_5051	transdecoder	exon	135956	136052	.	-	.	ID=BSUD.13069.1.p1.exon13;Parent=BSUD.13069.1.p1
contig_5051	transdecoder	CDS	135956	136052	.	-	2	ID=cds.BSUD.13069.1.p1;Parent=BSUD.13069.1.p1
contig_5051	transdecoder	exon	135753	135816	.	-	.	ID=BSUD.13069.1.p1.exon14;Parent=BSUD.13069.1.p1
contig_5051	transdecoder	CDS	135753	135816	.	-	1	ID=cds.BSUD.13069.1.p1;Parent=BSUD.13069.1.p1
contig_5051	transdecoder	exon	133192	135065	.	-	.	ID=BSUD.13069.1.p1.exon15;Parent=BSUD.13069.1.p1
contig_5051	transdecoder	CDS	134967	135065	.	-	0	ID=cds.BSUD.13069.1.p1;Parent=BSUD.13069.1.p1
contig_5051	transdecoder	three_prime_UTR	133192	134966	.	-	.	ID=BSUD.13069.1.p1.utr3p1;Parent=BSUD.13069.1.p1
contig_5051	transdecoder	mRNA	133192	149153	.	-	.	ID=BSUD.13069.2.p1;Parent=BSUD.13069;Interpro=IPR019177 (Golgin subfamily A member 5)
contig_5051	transdecoder	five_prime_UTR	149122	149153	.	-	.	ID=BSUD.13069.2.p1.utr5p1;Parent=BSUD.13069.2.p1
contig_5051	transdecoder	five_prime_UTR	148833	148907	.	-	.	ID=BSUD.13069.2.p1.utr5p2;Parent=BSUD.13069.2.p1
contig_5051	transdecoder	five_prime_UTR	141543	141730	.	-	.	ID=BSUD.13069.2.p1.utr5p3;Parent=BSUD.13069.2.p1
contig_5051	transdecoder	exon	149122	149153	.	-	.	ID=BSUD.13069.2.p1.exon1;Parent=BSUD.13069.2.p1
contig_5051	transdecoder	exon	148833	148907	.	-	.	ID=BSUD.13069.2.p1.exon2;Parent=BSUD.13069.2.p1
contig_5051	transdecoder	exon	141026	141730	.	-	.	ID=BSUD.13069.2.p1.exon3;Parent=BSUD.13069.2.p1
contig_5051	transdecoder	CDS	141026	141542	.	-	0	ID=cds.BSUD.13069.2.p1;Parent=BSUD.13069.2.p1
contig_5051	transdecoder	exon	140266	140532	.	-	.	ID=BSUD.13069.2.p1.exon4;Parent=BSUD.13069.2.p1
contig_5051	transdecoder	CDS	140266	140532	.	-	2	ID=cds.BSUD.13069.2.p1;Parent=BSUD.13069.2.p1
contig_5051	transdecoder	exon	139949	140168	.	-	.	ID=BSUD.13069.2.p1.exon5;Parent=BSUD.13069.2.p1
contig_5051	transdecoder	CDS	139949	140168	.	-	2	ID=cds.BSUD.13069.2.p1;Parent=BSUD.13069.2.p1
contig_5051	transdecoder	exon	139260	139383	.	-	.	ID=BSUD.13069.2.p1.exon6;Parent=BSUD.13069.2.p1
contig_5051	transdecoder	CDS	139260	139383	.	-	1	ID=cds.BSUD.13069.2.p1;Parent=BSUD.13069.2.p1
contig_5051	transdecoder	exon	138911	139007	.	-	.	ID=BSUD.13069.2.p1.exon7;Parent=BSUD.13069.2.p1
contig_5051	transdecoder	CDS	138911	139007	.	-	0	ID=cds.BSUD.13069.2.p1;Parent=BSUD.13069.2.p1
contig_5051	transdecoder	exon	138361	138467	.	-	.	ID=BSUD.13069.2.p1.exon8;Parent=BSUD.13069.2.p1
contig_5051	transdecoder	CDS	138361	138467	.	-	2	ID=cds.BSUD.13069.2.p1;Parent=BSUD.13069.2.p1
contig_5051	transdecoder	exon	137689	137859	.	-	.	ID=BSUD.13069.2.p1.exon9;Parent=BSUD.13069.2.p1
contig_5051	transdecoder	CDS	137689	137859	.	-	0	ID=cds.BSUD.13069.2.p1;Parent=BSUD.13069.2.p1
contig_5051	transdecoder	exon	137247	137375	.	-	.	ID=BSUD.13069.2.p1.exon10;Parent=BSUD.13069.2.p1
contig_5051	transdecoder	CDS	137247	137375	.	-	0	ID=cds.BSUD.13069.2.p1;Parent=BSUD.13069.2.p1
contig_5051	transdecoder	exon	136920	137018	.	-	.	ID=BSUD.13069.2.p1.exon11;Parent=BSUD.13069.2.p1
contig_5051	transdecoder	CDS	136920	137018	.	-	0	ID=cds.BSUD.13069.2.p1;Parent=BSUD.13069.2.p1
contig_5051	transdecoder	exon	136649	136798	.	-	.	ID=BSUD.13069.2.p1.exon12;Parent=BSUD.13069.2.p1
contig_5051	transdecoder	CDS	136649	136798	.	-	0	ID=cds.BSUD.13069.2.p1;Parent=BSUD.13069.2.p1
contig_5051	transdecoder	exon	136437	136521	.	-	.	ID=BSUD.13069.2.p1.exon13;Parent=BSUD.13069.2.p1
contig_5051	transdecoder	CDS	136437	136521	.	-	0	ID=cds.BSUD.13069.2.p1;Parent=BSUD.13069.2.p1
contig_5051	transdecoder	exon	135956	136052	.	-	.	ID=BSUD.13069.2.p1.exon14;Parent=BSUD.13069.2.p1
contig_5051	transdecoder	CDS	135956	136052	.	-	2	ID=cds.BSUD.13069.2.p1;Parent=BSUD.13069.2.p1
contig_5051	transdecoder	exon	135753	135816	.	-	.	ID=BSUD.13069.2.p1.exon15;Parent=BSUD.13069.2.p1
contig_5051	transdecoder	CDS	135753	135816	.	-	1	ID=cds.BSUD.13069.2.p1;Parent=BSUD.13069.2.p1
contig_5051	transdecoder	exon	133192	135065	.	-	.	ID=BSUD.13069.2.p1.exon16;Parent=BSUD.13069.2.p1
contig_5051	transdecoder	CDS	134967	135065	.	-	0	ID=cds.BSUD.13069.2.p1;Parent=BSUD.13069.2.p1
contig_5051	transdecoder	three_prime_UTR	133192	134966	.	-	.	ID=BSUD.13069.2.p1.utr3p1;Parent=BSUD.13069.2.p1
contig_5051	transdecoder	mRNA	133192	149145	.	-	.	ID=BSUD.13069.3.p1;Parent=BSUD.13069;Interpro=IPR019177 (Golgin subfamily A member 5)
contig_5051	transdecoder	five_prime_UTR	148833	149145	.	-	.	ID=BSUD.13069.3.p1.utr5p1;Parent=BSUD.13069.3.p1
contig_5051	transdecoder	five_prime_UTR	141543	141730	.	-	.	ID=BSUD.13069.3.p1.utr5p2;Parent=BSUD.13069.3.p1
contig_5051	transdecoder	exon	148833	149145	.	-	.	ID=BSUD.13069.3.p1.exon1;Parent=BSUD.13069.3.p1
contig_5051	transdecoder	exon	141026	141730	.	-	.	ID=BSUD.13069.3.p1.exon2;Parent=BSUD.13069.3.p1
contig_5051	transdecoder	CDS	141026	141542	.	-	0	ID=cds.BSUD.13069.3.p1;Parent=BSUD.13069.3.p1
contig_5051	transdecoder	exon	140266	140532	.	-	.	ID=BSUD.13069.3.p1.exon3;Parent=BSUD.13069.3.p1
contig_5051	transdecoder	CDS	140266	140532	.	-	2	ID=cds.BSUD.13069.3.p1;Parent=BSUD.13069.3.p1
contig_5051	transdecoder	exon	139949	140168	.	-	.	ID=BSUD.13069.3.p1.exon4;Parent=BSUD.13069.3.p1
contig_5051	transdecoder	CDS	139949	140168	.	-	2	ID=cds.BSUD.13069.3.p1;Parent=BSUD.13069.3.p1
contig_5051	transdecoder	exon	139260	139383	.	-	.	ID=BSUD.13069.3.p1.exon5;Parent=BSUD.13069.3.p1
contig_5051	transdecoder	CDS	139260	139383	.	-	1	ID=cds.BSUD.13069.3.p1;Parent=BSUD.13069.3.p1
contig_5051	transdecoder	exon	138911	139007	.	-	.	ID=BSUD.13069.3.p1.exon6;Parent=BSUD.13069.3.p1
contig_5051	transdecoder	CDS	138911	139007	.	-	0	ID=cds.BSUD.13069.3.p1;Parent=BSUD.13069.3.p1
contig_5051	transdecoder	exon	138361	138467	.	-	.	ID=BSUD.13069.3.p1.exon7;Parent=BSUD.13069.3.p1
contig_5051	transdecoder	CDS	138361	138467	.	-	2	ID=cds.BSUD.13069.3.p1;Parent=BSUD.13069.3.p1
contig_5051	transdecoder	exon	137689	137859	.	-	.	ID=BSUD.13069.3.p1.exon8;Parent=BSUD.13069.3.p1
contig_5051	transdecoder	CDS	137689	137859	.	-	0	ID=cds.BSUD.13069.3.p1;Parent=BSUD.13069.3.p1
contig_5051	transdecoder	exon	137247	137375	.	-	.	ID=BSUD.13069.3.p1.exon9;Parent=BSUD.13069.3.p1
contig_5051	transdecoder	CDS	137247	137375	.	-	0	ID=cds.BSUD.13069.3.p1;Parent=BSUD.13069.3.p1
contig_5051	transdecoder	exon	136920	137018	.	-	.	ID=BSUD.13069.3.p1.exon10;Parent=BSUD.13069.3.p1
contig_5051	transdecoder	CDS	136920	137018	.	-	0	ID=cds.BSUD.13069.3.p1;Parent=BSUD.13069.3.p1
contig_5051	transdecoder	exon	136649	136798	.	-	.	ID=BSUD.13069.3.p1.exon11;Parent=BSUD.13069.3.p1
contig_5051	transdecoder	CDS	136649	136798	.	-	0	ID=cds.BSUD.13069.3.p1;Parent=BSUD.13069.3.p1
contig_5051	transdecoder	exon	136437	136521	.	-	.	ID=BSUD.13069.3.p1.exon12;Parent=BSUD.13069.3.p1
contig_5051	transdecoder	CDS	136437	136521	.	-	0	ID=cds.BSUD.13069.3.p1;Parent=BSUD.13069.3.p1
contig_5051	transdecoder	exon	135956	136052	.	-	.	ID=BSUD.13069.3.p1.exon13;Parent=BSUD.13069.3.p1
contig_5051	transdecoder	CDS	135956	136052	.	-	2	ID=cds.BSUD.13069.3.p1;Parent=BSUD.13069.3.p1
contig_5051	transdecoder	exon	135753	135816	.	-	.	ID=BSUD.13069.3.p1.exon14;Parent=BSUD.13069.3.p1
contig_5051	transdecoder	CDS	135753	135816	.	-	1	ID=cds.BSUD.13069.3.p1;Parent=BSUD.13069.3.p1
contig_5051	transdecoder	exon	133192	135065	.	-	.	ID=BSUD.13069.3.p1.exon15;Parent=BSUD.13069.3.p1
contig_5051	transdecoder	CDS	134967	135065	.	-	0	ID=cds.BSUD.13069.3.p1;Parent=BSUD.13069.3.p1
contig_5051	transdecoder	three_prime_UTR	133192	134966	.	-	.	ID=BSUD.13069.3.p1.utr3p1;Parent=BSUD.13069.3.p1
contig_5051	transdecoder	mRNA	134892	149168	.	-	.	ID=BSUD.13069.4.p1;Parent=BSUD.13069;Interpro=IPR019177 (Golgin subfamily A member 5)
contig_5051	transdecoder	five_prime_UTR	149122	149168	.	-	.	ID=BSUD.13069.4.p1.utr5p1;Parent=BSUD.13069.4.p1
contig_5051	transdecoder	five_prime_UTR	148833	148907	.	-	.	ID=BSUD.13069.4.p1.utr5p2;Parent=BSUD.13069.4.p1
contig_5051	transdecoder	five_prime_UTR	141543	141730	.	-	.	ID=BSUD.13069.4.p1.utr5p3;Parent=BSUD.13069.4.p1
contig_5051	transdecoder	exon	149122	149168	.	-	.	ID=BSUD.13069.4.p1.exon1;Parent=BSUD.13069.4.p1
contig_5051	transdecoder	exon	148833	148907	.	-	.	ID=BSUD.13069.4.p1.exon2;Parent=BSUD.13069.4.p1
contig_5051	transdecoder	exon	141026	141730	.	-	.	ID=BSUD.13069.4.p1.exon3;Parent=BSUD.13069.4.p1
contig_5051	transdecoder	CDS	141026	141542	.	-	0	ID=cds.BSUD.13069.4.p1;Parent=BSUD.13069.4.p1
contig_5051	transdecoder	exon	140266	140535	.	-	.	ID=BSUD.13069.4.p1.exon4;Parent=BSUD.13069.4.p1
contig_5051	transdecoder	CDS	140266	140535	.	-	2	ID=cds.BSUD.13069.4.p1;Parent=BSUD.13069.4.p1
contig_5051	transdecoder	exon	139949	140168	.	-	.	ID=BSUD.13069.4.p1.exon5;Parent=BSUD.13069.4.p1
contig_5051	transdecoder	CDS	139949	140168	.	-	2	ID=cds.BSUD.13069.4.p1;Parent=BSUD.13069.4.p1
contig_5051	transdecoder	exon	139260	139383	.	-	.	ID=BSUD.13069.4.p1.exon6;Parent=BSUD.13069.4.p1
contig_5051	transdecoder	CDS	139260	139383	.	-	1	ID=cds.BSUD.13069.4.p1;Parent=BSUD.13069.4.p1
contig_5051	transdecoder	exon	138911	139007	.	-	.	ID=BSUD.13069.4.p1.exon7;Parent=BSUD.13069.4.p1
contig_5051	transdecoder	CDS	138911	139007	.	-	0	ID=cds.BSUD.13069.4.p1;Parent=BSUD.13069.4.p1
contig_5051	transdecoder	exon	138361	138467	.	-	.	ID=BSUD.13069.4.p1.exon8;Parent=BSUD.13069.4.p1
contig_5051	transdecoder	CDS	138361	138467	.	-	2	ID=cds.BSUD.13069.4.p1;Parent=BSUD.13069.4.p1
contig_5051	transdecoder	exon	137689	137859	.	-	.	ID=BSUD.13069.4.p1.exon9;Parent=BSUD.13069.4.p1
contig_5051	transdecoder	CDS	137689	137859	.	-	0	ID=cds.BSUD.13069.4.p1;Parent=BSUD.13069.4.p1
contig_5051	transdecoder	exon	137247	137375	.	-	.	ID=BSUD.13069.4.p1.exon10;Parent=BSUD.13069.4.p1
contig_5051	transdecoder	CDS	137247	137375	.	-	0	ID=cds.BSUD.13069.4.p1;Parent=BSUD.13069.4.p1
contig_5051	transdecoder	exon	136920	137018	.	-	.	ID=BSUD.13069.4.p1.exon11;Parent=BSUD.13069.4.p1
contig_5051	transdecoder	CDS	136920	137018	.	-	0	ID=cds.BSUD.13069.4.p1;Parent=BSUD.13069.4.p1
contig_5051	transdecoder	exon	136649	136798	.	-	.	ID=BSUD.13069.4.p1.exon12;Parent=BSUD.13069.4.p1
contig_5051	transdecoder	CDS	136649	136798	.	-	0	ID=cds.BSUD.13069.4.p1;Parent=BSUD.13069.4.p1
contig_5051	transdecoder	exon	136437	136521	.	-	.	ID=BSUD.13069.4.p1.exon13;Parent=BSUD.13069.4.p1
contig_5051	transdecoder	CDS	136437	136521	.	-	0	ID=cds.BSUD.13069.4.p1;Parent=BSUD.13069.4.p1
contig_5051	transdecoder	exon	135956	136052	.	-	.	ID=BSUD.13069.4.p1.exon14;Parent=BSUD.13069.4.p1
contig_5051	transdecoder	CDS	135956	136052	.	-	2	ID=cds.BSUD.13069.4.p1;Parent=BSUD.13069.4.p1
contig_5051	transdecoder	exon	135753	135816	.	-	.	ID=BSUD.13069.4.p1.exon15;Parent=BSUD.13069.4.p1
contig_5051	transdecoder	CDS	135753	135816	.	-	1	ID=cds.BSUD.13069.4.p1;Parent=BSUD.13069.4.p1
contig_5051	transdecoder	exon	134892	135065	.	-	.	ID=BSUD.13069.4.p1.exon16;Parent=BSUD.13069.4.p1
contig_5051	transdecoder	CDS	134967	135065	.	-	0	ID=cds.BSUD.13069.4.p1;Parent=BSUD.13069.4.p1
contig_5051	transdecoder	three_prime_UTR	134892	134966	.	-	.	ID=BSUD.13069.4.p1.utr3p1;Parent=BSUD.13069.4.p1
contig_5051	transdecoder	gene	149412	171099	.	+	.	ID=BSUD.13070;Interpro=IPR002761 (Diphthamide synthase domain)---IPR006175 (YjgF/YER057c/UK114 family)---IPR014729 (Rossmann-like alpha/beta/alpha sandwich fold)---IPR030662 (Diphthine--ammonia ligase/Uncharacterised protein MJ0570)---IPR035959 (RutC-like superfamily)
contig_5051	transdecoder	mRNA	149412	171099	.	+	.	ID=BSUD.13070.1.p1;Parent=BSUD.13070;Interpro=IPR002761 (Diphthamide synthase domain)---IPR006175 (YjgF/YER057c/UK114 family)---IPR014729 (Rossmann-like alpha/beta/alpha sandwich fold)---IPR030662 (Diphthine--ammonia ligase/Uncharacterised protein MJ0570)---IPR035959 (RutC-like superfamily)
contig_5051	transdecoder	five_prime_UTR	149412	149571	.	+	.	ID=BSUD.13070.1.p1.utr5p1;Parent=BSUD.13070.1.p1
contig_5051	transdecoder	exon	149412	149594	.	+	.	ID=BSUD.13070.1.p1.exon1;Parent=BSUD.13070.1.p1
contig_5051	transdecoder	CDS	149572	149594	.	+	0	ID=cds.BSUD.13070.1.p1;Parent=BSUD.13070.1.p1
contig_5051	transdecoder	exon	152355	152446	.	+	.	ID=BSUD.13070.1.p1.exon2;Parent=BSUD.13070.1.p1
contig_5051	transdecoder	CDS	152355	152446	.	+	1	ID=cds.BSUD.13070.1.p1;Parent=BSUD.13070.1.p1
contig_5051	transdecoder	exon	152851	153035	.	+	.	ID=BSUD.13070.1.p1.exon3;Parent=BSUD.13070.1.p1
contig_5051	transdecoder	CDS	152851	153035	.	+	2	ID=cds.BSUD.13070.1.p1;Parent=BSUD.13070.1.p1
contig_5051	transdecoder	exon	153994	154067	.	+	.	ID=BSUD.13070.1.p1.exon4;Parent=BSUD.13070.1.p1
contig_5051	transdecoder	CDS	153994	154067	.	+	0	ID=cds.BSUD.13070.1.p1;Parent=BSUD.13070.1.p1
contig_5051	transdecoder	exon	154249	154367	.	+	.	ID=BSUD.13070.1.p1.exon5;Parent=BSUD.13070.1.p1
contig_5051	transdecoder	CDS	154249	154367	.	+	1	ID=cds.BSUD.13070.1.p1;Parent=BSUD.13070.1.p1
contig_5051	transdecoder	exon	155191	155255	.	+	.	ID=BSUD.13070.1.p1.exon6;Parent=BSUD.13070.1.p1
contig_5051	transdecoder	CDS	155191	155255	.	+	2	ID=cds.BSUD.13070.1.p1;Parent=BSUD.13070.1.p1
contig_5051	transdecoder	exon	155350	155441	.	+	.	ID=BSUD.13070.1.p1.exon7;Parent=BSUD.13070.1.p1
contig_5051	transdecoder	CDS	155350	155441	.	+	0	ID=cds.BSUD.13070.1.p1;Parent=BSUD.13070.1.p1
contig_5051	transdecoder	exon	155560	155653	.	+	.	ID=BSUD.13070.1.p1.exon8;Parent=BSUD.13070.1.p1
contig_5051	transdecoder	CDS	155560	155653	.	+	1	ID=cds.BSUD.13070.1.p1;Parent=BSUD.13070.1.p1
contig_5051	transdecoder	exon	159834	160002	.	+	.	ID=BSUD.13070.1.p1.exon9;Parent=BSUD.13070.1.p1
contig_5051	transdecoder	CDS	159834	160002	.	+	0	ID=cds.BSUD.13070.1.p1;Parent=BSUD.13070.1.p1
contig_5051	transdecoder	exon	161260	161379	.	+	.	ID=BSUD.13070.1.p1.exon10;Parent=BSUD.13070.1.p1
contig_5051	transdecoder	CDS	161260	161379	.	+	2	ID=cds.BSUD.13070.1.p1;Parent=BSUD.13070.1.p1
contig_5051	transdecoder	exon	162070	162199	.	+	.	ID=BSUD.13070.1.p1.exon11;Parent=BSUD.13070.1.p1
contig_5051	transdecoder	CDS	162070	162199	.	+	2	ID=cds.BSUD.13070.1.p1;Parent=BSUD.13070.1.p1
contig_5051	transdecoder	exon	162652	162820	.	+	.	ID=BSUD.13070.1.p1.exon12;Parent=BSUD.13070.1.p1
contig_5051	transdecoder	CDS	162652	162820	.	+	1	ID=cds.BSUD.13070.1.p1;Parent=BSUD.13070.1.p1
contig_5051	transdecoder	exon	163325	163555	.	+	.	ID=BSUD.13070.1.p1.exon13;Parent=BSUD.13070.1.p1
contig_5051	transdecoder	CDS	163325	163555	.	+	0	ID=cds.BSUD.13070.1.p1;Parent=BSUD.13070.1.p1
contig_5051	transdecoder	exon	168104	168242	.	+	.	ID=BSUD.13070.1.p1.exon14;Parent=BSUD.13070.1.p1
contig_5051	transdecoder	CDS	168104	168242	.	+	0	ID=cds.BSUD.13070.1.p1;Parent=BSUD.13070.1.p1
contig_5051	transdecoder	exon	169228	169326	.	+	.	ID=BSUD.13070.1.p1.exon15;Parent=BSUD.13070.1.p1
contig_5051	transdecoder	CDS	169228	169326	.	+	2	ID=cds.BSUD.13070.1.p1;Parent=BSUD.13070.1.p1
contig_5051	transdecoder	exon	169442	169609	.	+	.	ID=BSUD.13070.1.p1.exon16;Parent=BSUD.13070.1.p1
contig_5051	transdecoder	CDS	169442	169609	.	+	2	ID=cds.BSUD.13070.1.p1;Parent=BSUD.13070.1.p1
contig_5051	transdecoder	exon	170830	171099	.	+	.	ID=BSUD.13070.1.p1.exon17;Parent=BSUD.13070.1.p1
contig_5051	transdecoder	CDS	170830	170948	.	+	2	ID=cds.BSUD.13070.1.p1;Parent=BSUD.13070.1.p1
contig_5051	transdecoder	three_prime_UTR	170949	171099	.	+	.	ID=BSUD.13070.1.p1.utr3p1;Parent=BSUD.13070.1.p1
contig_5051	transdecoder	mRNA	149427	171099	.	+	.	ID=BSUD.13070.2.p1;Parent=BSUD.13070;Interpro=IPR002761 (Diphthamide synthase domain)---IPR006175 (YjgF/YER057c/UK114 family)---IPR014729 (Rossmann-like alpha/beta/alpha sandwich fold)---IPR030662 (Diphthine--ammonia ligase/Uncharacterised protein MJ0570)---IPR035959 (RutC-like superfamily)
contig_5051	transdecoder	five_prime_UTR	149427	149571	.	+	.	ID=BSUD.13070.2.p1.utr5p1;Parent=BSUD.13070.2.p1
contig_5051	transdecoder	exon	149427	149594	.	+	.	ID=BSUD.13070.2.p1.exon1;Parent=BSUD.13070.2.p1
contig_5051	transdecoder	CDS	149572	149594	.	+	0	ID=cds.BSUD.13070.2.p1;Parent=BSUD.13070.2.p1
contig_5051	transdecoder	exon	152355	152446	.	+	.	ID=BSUD.13070.2.p1.exon2;Parent=BSUD.13070.2.p1
contig_5051	transdecoder	CDS	152355	152446	.	+	1	ID=cds.BSUD.13070.2.p1;Parent=BSUD.13070.2.p1
contig_5051	transdecoder	exon	152938	153035	.	+	.	ID=BSUD.13070.2.p1.exon3;Parent=BSUD.13070.2.p1
contig_5051	transdecoder	CDS	152938	153035	.	+	2	ID=cds.BSUD.13070.2.p1;Parent=BSUD.13070.2.p1
contig_5051	transdecoder	exon	153994	154067	.	+	.	ID=BSUD.13070.2.p1.exon4;Parent=BSUD.13070.2.p1
contig_5051	transdecoder	CDS	153994	154067	.	+	0	ID=cds.BSUD.13070.2.p1;Parent=BSUD.13070.2.p1
contig_5051	transdecoder	exon	154249	154367	.	+	.	ID=BSUD.13070.2.p1.exon5;Parent=BSUD.13070.2.p1
contig_5051	transdecoder	CDS	154249	154367	.	+	1	ID=cds.BSUD.13070.2.p1;Parent=BSUD.13070.2.p1
contig_5051	transdecoder	exon	155191	155255	.	+	.	ID=BSUD.13070.2.p1.exon6;Parent=BSUD.13070.2.p1
contig_5051	transdecoder	CDS	155191	155255	.	+	2	ID=cds.BSUD.13070.2.p1;Parent=BSUD.13070.2.p1
contig_5051	transdecoder	exon	155350	155441	.	+	.	ID=BSUD.13070.2.p1.exon7;Parent=BSUD.13070.2.p1
contig_5051	transdecoder	CDS	155350	155441	.	+	0	ID=cds.BSUD.13070.2.p1;Parent=BSUD.13070.2.p1
contig_5051	transdecoder	exon	155560	155653	.	+	.	ID=BSUD.13070.2.p1.exon8;Parent=BSUD.13070.2.p1
contig_5051	transdecoder	CDS	155560	155653	.	+	1	ID=cds.BSUD.13070.2.p1;Parent=BSUD.13070.2.p1
contig_5051	transdecoder	exon	159834	160002	.	+	.	ID=BSUD.13070.2.p1.exon9;Parent=BSUD.13070.2.p1
contig_5051	transdecoder	CDS	159834	160002	.	+	0	ID=cds.BSUD.13070.2.p1;Parent=BSUD.13070.2.p1
contig_5051	transdecoder	exon	161260	161379	.	+	.	ID=BSUD.13070.2.p1.exon10;Parent=BSUD.13070.2.p1
contig_5051	transdecoder	CDS	161260	161379	.	+	2	ID=cds.BSUD.13070.2.p1;Parent=BSUD.13070.2.p1
contig_5051	transdecoder	exon	162070	162199	.	+	.	ID=BSUD.13070.2.p1.exon11;Parent=BSUD.13070.2.p1
contig_5051	transdecoder	CDS	162070	162199	.	+	2	ID=cds.BSUD.13070.2.p1;Parent=BSUD.13070.2.p1
contig_5051	transdecoder	exon	162652	162820	.	+	.	ID=BSUD.13070.2.p1.exon12;Parent=BSUD.13070.2.p1
contig_5051	transdecoder	CDS	162652	162820	.	+	1	ID=cds.BSUD.13070.2.p1;Parent=BSUD.13070.2.p1
contig_5051	transdecoder	exon	163325	163555	.	+	.	ID=BSUD.13070.2.p1.exon13;Parent=BSUD.13070.2.p1
contig_5051	transdecoder	CDS	163325	163555	.	+	0	ID=cds.BSUD.13070.2.p1;Parent=BSUD.13070.2.p1
contig_5051	transdecoder	exon	168104	168242	.	+	.	ID=BSUD.13070.2.p1.exon14;Parent=BSUD.13070.2.p1
contig_5051	transdecoder	CDS	168104	168242	.	+	0	ID=cds.BSUD.13070.2.p1;Parent=BSUD.13070.2.p1
contig_5051	transdecoder	exon	169228	169326	.	+	.	ID=BSUD.13070.2.p1.exon15;Parent=BSUD.13070.2.p1
contig_5051	transdecoder	CDS	169228	169326	.	+	2	ID=cds.BSUD.13070.2.p1;Parent=BSUD.13070.2.p1
contig_5051	transdecoder	exon	169442	169609	.	+	.	ID=BSUD.13070.2.p1.exon16;Parent=BSUD.13070.2.p1
contig_5051	transdecoder	CDS	169442	169609	.	+	2	ID=cds.BSUD.13070.2.p1;Parent=BSUD.13070.2.p1
contig_5051	transdecoder	exon	170830	171099	.	+	.	ID=BSUD.13070.2.p1.exon17;Parent=BSUD.13070.2.p1
contig_5051	transdecoder	CDS	170830	170948	.	+	2	ID=cds.BSUD.13070.2.p1;Parent=BSUD.13070.2.p1
contig_5051	transdecoder	three_prime_UTR	170949	171099	.	+	.	ID=BSUD.13070.2.p1.utr3p1;Parent=BSUD.13070.2.p1
contig_5051	tRNAscan-SE	pseudogene_tRNA	171264	171335	20.7	+	.	ID=contig_5051.trna2;Name=contig_5051.tRNA2-SerACT;isotype=Ser;anticodon=ACT;gene_biotype=pseudogene
contig_5051	tRNAscan-SE	exon	171264	171335	.	+	.	ID=contig_5051.trna2.exon1;Parent=contig_5051.trna2
contig_5051	transdecoder	gene	173661	198999	.	-	.	ID=BSUD.13071;Interpro=IPR001766 (Fork head domain)---IPR030456 (Fork head domain conserved site 2)---IPR036388 (Winged helix-like DNA-binding domain superfamily)---IPR036390 (Winged helix DNA-binding domain superfamily)
contig_5051	transdecoder	mRNA	173661	198999	.	-	.	ID=BSUD.13071.1.p1;Parent=BSUD.13071;Interpro=IPR001766 (Fork head domain)---IPR030456 (Fork head domain conserved site 2)---IPR036388 (Winged helix-like DNA-binding domain superfamily)---IPR036390 (Winged helix DNA-binding domain superfamily)
contig_5051	transdecoder	five_prime_UTR	198906	198999	.	-	.	ID=BSUD.13071.1.p1.utr5p1;Parent=BSUD.13071.1.p1
contig_5051	transdecoder	five_prime_UTR	196331	196416	.	-	.	ID=BSUD.13071.1.p1.utr5p2;Parent=BSUD.13071.1.p1
contig_5051	transdecoder	exon	198906	198999	.	-	.	ID=BSUD.13071.1.p1.exon1;Parent=BSUD.13071.1.p1
contig_5051	transdecoder	exon	196318	196416	.	-	.	ID=BSUD.13071.1.p1.exon2;Parent=BSUD.13071.1.p1
contig_5051	transdecoder	CDS	196318	196330	.	-	0	ID=cds.BSUD.13071.1.p1;Parent=BSUD.13071.1.p1
contig_5051	transdecoder	exon	184253	184920	.	-	.	ID=BSUD.13071.1.p1.exon3;Parent=BSUD.13071.1.p1
contig_5051	transdecoder	CDS	184253	184920	.	-	2	ID=cds.BSUD.13071.1.p1;Parent=BSUD.13071.1.p1
contig_5051	transdecoder	exon	180810	180964	.	-	.	ID=BSUD.13071.1.p1.exon4;Parent=BSUD.13071.1.p1
contig_5051	transdecoder	CDS	180810	180964	.	-	0	ID=cds.BSUD.13071.1.p1;Parent=BSUD.13071.1.p1
contig_5051	transdecoder	exon	180480	180538	.	-	.	ID=BSUD.13071.1.p1.exon5;Parent=BSUD.13071.1.p1
contig_5051	transdecoder	CDS	180480	180538	.	-	1	ID=cds.BSUD.13071.1.p1;Parent=BSUD.13071.1.p1
contig_5051	transdecoder	exon	180324	180374	.	-	.	ID=BSUD.13071.1.p1.exon6;Parent=BSUD.13071.1.p1
contig_5051	transdecoder	CDS	180324	180374	.	-	2	ID=cds.BSUD.13071.1.p1;Parent=BSUD.13071.1.p1
contig_5051	transdecoder	exon	179323	179382	.	-	.	ID=BSUD.13071.1.p1.exon7;Parent=BSUD.13071.1.p1
contig_5051	transdecoder	CDS	179323	179382	.	-	2	ID=cds.BSUD.13071.1.p1;Parent=BSUD.13071.1.p1
contig_5051	transdecoder	exon	179137	179203	.	-	.	ID=BSUD.13071.1.p1.exon8;Parent=BSUD.13071.1.p1
contig_5051	transdecoder	CDS	179137	179203	.	-	2	ID=cds.BSUD.13071.1.p1;Parent=BSUD.13071.1.p1
contig_5051	transdecoder	exon	178692	178831	.	-	.	ID=BSUD.13071.1.p1.exon9;Parent=BSUD.13071.1.p1
contig_5051	transdecoder	CDS	178692	178831	.	-	1	ID=cds.BSUD.13071.1.p1;Parent=BSUD.13071.1.p1
contig_5051	transdecoder	exon	173661	177660	.	-	.	ID=BSUD.13071.1.p1.exon10;Parent=BSUD.13071.1.p1
contig_5051	transdecoder	CDS	176435	177660	.	-	2	ID=cds.BSUD.13071.1.p1;Parent=BSUD.13071.1.p1
contig_5051	transdecoder	three_prime_UTR	173661	176434	.	-	.	ID=BSUD.13071.1.p1.utr3p1;Parent=BSUD.13071.1.p1
contig_5051	transdecoder	mRNA	176463	198978	.	-	.	ID=BSUD.13071.2.p1;Parent=BSUD.13071;Interpro=IPR001766 (Fork head domain)---IPR030456 (Fork head domain conserved site 2)---IPR036388 (Winged helix-like DNA-binding domain superfamily)---IPR036390 (Winged helix DNA-binding domain superfamily)
contig_5051	transdecoder	five_prime_UTR	198906	198978	.	-	.	ID=BSUD.13071.2.p1.utr5p1;Parent=BSUD.13071.2.p1
contig_5051	transdecoder	five_prime_UTR	196331	196416	.	-	.	ID=BSUD.13071.2.p1.utr5p2;Parent=BSUD.13071.2.p1
contig_5051	transdecoder	exon	198906	198978	.	-	.	ID=BSUD.13071.2.p1.exon1;Parent=BSUD.13071.2.p1
contig_5051	transdecoder	exon	196318	196416	.	-	.	ID=BSUD.13071.2.p1.exon2;Parent=BSUD.13071.2.p1
contig_5051	transdecoder	CDS	196318	196330	.	-	0	ID=cds.BSUD.13071.2.p1;Parent=BSUD.13071.2.p1
contig_5051	transdecoder	exon	184253	184920	.	-	.	ID=BSUD.13071.2.p1.exon3;Parent=BSUD.13071.2.p1
contig_5051	transdecoder	CDS	184253	184920	.	-	2	ID=cds.BSUD.13071.2.p1;Parent=BSUD.13071.2.p1
contig_5051	transdecoder	exon	180810	180964	.	-	.	ID=BSUD.13071.2.p1.exon4;Parent=BSUD.13071.2.p1
contig_5051	transdecoder	CDS	180810	180964	.	-	0	ID=cds.BSUD.13071.2.p1;Parent=BSUD.13071.2.p1
contig_5051	transdecoder	exon	180480	180538	.	-	.	ID=BSUD.13071.2.p1.exon5;Parent=BSUD.13071.2.p1
contig_5051	transdecoder	CDS	180480	180538	.	-	1	ID=cds.BSUD.13071.2.p1;Parent=BSUD.13071.2.p1
contig_5051	transdecoder	exon	180324	180374	.	-	.	ID=BSUD.13071.2.p1.exon6;Parent=BSUD.13071.2.p1
contig_5051	transdecoder	CDS	180324	180374	.	-	2	ID=cds.BSUD.13071.2.p1;Parent=BSUD.13071.2.p1
contig_5051	transdecoder	exon	179323	179382	.	-	.	ID=BSUD.13071.2.p1.exon7;Parent=BSUD.13071.2.p1
contig_5051	transdecoder	CDS	179323	179382	.	-	2	ID=cds.BSUD.13071.2.p1;Parent=BSUD.13071.2.p1
contig_5051	transdecoder	exon	179137	179203	.	-	.	ID=BSUD.13071.2.p1.exon8;Parent=BSUD.13071.2.p1
contig_5051	transdecoder	CDS	179137	179203	.	-	2	ID=cds.BSUD.13071.2.p1;Parent=BSUD.13071.2.p1
contig_5051	transdecoder	exon	178692	178831	.	-	.	ID=BSUD.13071.2.p1.exon9;Parent=BSUD.13071.2.p1
contig_5051	transdecoder	CDS	178692	178831	.	-	1	ID=cds.BSUD.13071.2.p1;Parent=BSUD.13071.2.p1
contig_5051	transdecoder	exon	178259	178369	.	-	.	ID=BSUD.13071.2.p1.exon10;Parent=BSUD.13071.2.p1
contig_5051	transdecoder	CDS	178259	178369	.	-	2	ID=cds.BSUD.13071.2.p1;Parent=BSUD.13071.2.p1
contig_5051	transdecoder	exon	176463	177660	.	-	.	ID=BSUD.13071.2.p1.exon11;Parent=BSUD.13071.2.p1
contig_5051	transdecoder	CDS	176465	177660	.	-	2	ID=cds.BSUD.13071.2.p1;Parent=BSUD.13071.2.p1
contig_5051	transdecoder	gene	206812	243609	.	-	.	ID=BSUD.13066;Interpro=IPR008794 (Proline racemase family)
contig_5051	transdecoder	mRNA	206812	243609	.	-	.	ID=BSUD.13066.1.p1;Parent=BSUD.13066;Interpro=IPR008794 (Proline racemase family)
contig_5051	transdecoder	five_prime_UTR	242262	243609	.	-	.	ID=BSUD.13066.1.p1.utr5p1;Parent=BSUD.13066.1.p1
contig_5051	transdecoder	five_prime_UTR	237751	237763	.	-	.	ID=BSUD.13066.1.p1.utr5p2;Parent=BSUD.13066.1.p1
contig_5051	transdecoder	exon	242262	243609	.	-	.	ID=BSUD.13066.1.p1.exon1;Parent=BSUD.13066.1.p1
contig_5051	transdecoder	exon	237569	237763	.	-	.	ID=BSUD.13066.1.p1.exon2;Parent=BSUD.13066.1.p1
contig_5051	transdecoder	CDS	237569	237750	.	-	0	ID=cds.BSUD.13066.1.p1;Parent=BSUD.13066.1.p1
contig_5051	transdecoder	exon	228292	228475	.	-	.	ID=BSUD.13066.1.p1.exon3;Parent=BSUD.13066.1.p1
contig_5051	transdecoder	CDS	228292	228475	.	-	1	ID=cds.BSUD.13066.1.p1;Parent=BSUD.13066.1.p1
contig_5051	transdecoder	exon	222317	222485	.	-	.	ID=BSUD.13066.1.p1.exon4;Parent=BSUD.13066.1.p1
contig_5051	transdecoder	CDS	222317	222485	.	-	0	ID=cds.BSUD.13066.1.p1;Parent=BSUD.13066.1.p1
contig_5051	transdecoder	exon	220123	220275	.	-	.	ID=BSUD.13066.1.p1.exon5;Parent=BSUD.13066.1.p1
contig_5051	transdecoder	CDS	220123	220275	.	-	2	ID=cds.BSUD.13066.1.p1;Parent=BSUD.13066.1.p1
contig_5051	transdecoder	exon	213277	213413	.	-	.	ID=BSUD.13066.1.p1.exon6;Parent=BSUD.13066.1.p1
contig_5051	transdecoder	CDS	213277	213413	.	-	2	ID=cds.BSUD.13066.1.p1;Parent=BSUD.13066.1.p1
contig_5051	transdecoder	exon	206812	208367	.	-	.	ID=BSUD.13066.1.p1.exon7;Parent=BSUD.13066.1.p1
contig_5051	transdecoder	CDS	208104	208367	.	-	0	ID=cds.BSUD.13066.1.p1;Parent=BSUD.13066.1.p1
contig_5051	transdecoder	three_prime_UTR	206812	208103	.	-	.	ID=BSUD.13066.1.p1.utr3p1;Parent=BSUD.13066.1.p1
contig_5051	tRNAscan-SE	tRNA	217185	217258	82.5	+	.	ID=contig_5051.trna3;Name=contig_5051.tRNA3-ThrAGT;isotype=Thr;anticodon=AGT;gene_biotype=tRNA
contig_5051	tRNAscan-SE	exon	217185	217258	.	+	.	ID=contig_5051.trna3.exon1;Parent=contig_5051.trna3
contig_5051	transdecoder	gene	240081	247032	.	+	.	ID=BSUD.13067;Interpro=NA
contig_5051	transdecoder	mRNA	240081	247032	.	+	.	ID=BSUD.13067.1.p1;Parent=BSUD.13067;Interpro=NA
contig_5051	transdecoder	five_prime_UTR	240081	240259	.	+	.	ID=BSUD.13067.1.p1.utr5p1;Parent=BSUD.13067.1.p1
contig_5051	transdecoder	five_prime_UTR	245924	246058	.	+	.	ID=BSUD.13067.1.p1.utr5p2;Parent=BSUD.13067.1.p1
contig_5051	transdecoder	exon	240081	240259	.	+	.	ID=BSUD.13067.1.p1.exon1;Parent=BSUD.13067.1.p1
contig_5051	transdecoder	exon	245924	247032	.	+	.	ID=BSUD.13067.1.p1.exon2;Parent=BSUD.13067.1.p1
contig_5051	transdecoder	CDS	246059	246826	.	+	0	ID=cds.BSUD.13067.1.p1;Parent=BSUD.13067.1.p1
contig_5051	transdecoder	three_prime_UTR	246827	247032	.	+	.	ID=BSUD.13067.1.p1.utr3p1;Parent=BSUD.13067.1.p1
contig_5051	transdecoder	gene	250527	270692	.	+	.	ID=BSUD.13072;Interpro=IPR000183 (Ornithine/DAP/Arg decarboxylase)---IPR002986 (Diaminopimelate decarboxylase, LysA)---IPR009006 (Alanine racemase/group IV decarboxylase, C-terminal)---IPR022643 (Orn/DAP/Arg decarboxylase 2, C-terminal)---IPR022644 (Orn/DAP/Arg decarboxylase 2, N-terminal)---IPR022653 (Orn/DAP/Arg decarboxylase 2, pyridoxal-phosphate binding site)---IPR029066 (PLP-binding barrel)
contig_5051	transdecoder	mRNA	250527	270692	.	+	.	ID=BSUD.13072.1.p1;Parent=BSUD.13072;Interpro=IPR000183 (Ornithine/DAP/Arg decarboxylase)---IPR002986 (Diaminopimelate decarboxylase, LysA)---IPR009006 (Alanine racemase/group IV decarboxylase, C-terminal)---IPR022643 (Orn/DAP/Arg decarboxylase 2, C-terminal)---IPR022644 (Orn/DAP/Arg decarboxylase 2, N-terminal)---IPR022653 (Orn/DAP/Arg decarboxylase 2, pyridoxal-phosphate binding site)---IPR029066 (PLP-binding barrel)
contig_5051	transdecoder	five_prime_UTR	250527	250977	.	+	.	ID=BSUD.13072.1.p1.utr5p1;Parent=BSUD.13072.1.p1
contig_5051	transdecoder	five_prime_UTR	256679	256749	.	+	.	ID=BSUD.13072.1.p1.utr5p2;Parent=BSUD.13072.1.p1
contig_5051	transdecoder	exon	250527	250977	.	+	.	ID=BSUD.13072.1.p1.exon1;Parent=BSUD.13072.1.p1
contig_5051	transdecoder	exon	256679	256797	.	+	.	ID=BSUD.13072.1.p1.exon2;Parent=BSUD.13072.1.p1
contig_5051	transdecoder	CDS	256750	256797	.	+	0	ID=cds.BSUD.13072.1.p1;Parent=BSUD.13072.1.p1
contig_5051	transdecoder	exon	260621	260782	.	+	.	ID=BSUD.13072.1.p1.exon3;Parent=BSUD.13072.1.p1
contig_5051	transdecoder	CDS	260621	260782	.	+	0	ID=cds.BSUD.13072.1.p1;Parent=BSUD.13072.1.p1
contig_5051	transdecoder	exon	261273	261440	.	+	.	ID=BSUD.13072.1.p1.exon4;Parent=BSUD.13072.1.p1
contig_5051	transdecoder	CDS	261273	261440	.	+	0	ID=cds.BSUD.13072.1.p1;Parent=BSUD.13072.1.p1
contig_5051	transdecoder	exon	262761	262886	.	+	.	ID=BSUD.13072.1.p1.exon5;Parent=BSUD.13072.1.p1
contig_5051	transdecoder	CDS	262761	262886	.	+	0	ID=cds.BSUD.13072.1.p1;Parent=BSUD.13072.1.p1
contig_5051	transdecoder	exon	263036	263202	.	+	.	ID=BSUD.13072.1.p1.exon6;Parent=BSUD.13072.1.p1
contig_5051	transdecoder	CDS	263036	263202	.	+	0	ID=cds.BSUD.13072.1.p1;Parent=BSUD.13072.1.p1
contig_5051	transdecoder	exon	263652	263763	.	+	.	ID=BSUD.13072.1.p1.exon7;Parent=BSUD.13072.1.p1
contig_5051	transdecoder	CDS	263652	263763	.	+	1	ID=cds.BSUD.13072.1.p1;Parent=BSUD.13072.1.p1
contig_5051	transdecoder	exon	264652	264748	.	+	.	ID=BSUD.13072.1.p1.exon8;Parent=BSUD.13072.1.p1
contig_5051	transdecoder	CDS	264652	264748	.	+	0	ID=cds.BSUD.13072.1.p1;Parent=BSUD.13072.1.p1
contig_5051	transdecoder	exon	265498	265555	.	+	.	ID=BSUD.13072.1.p1.exon9;Parent=BSUD.13072.1.p1
contig_5051	transdecoder	CDS	265498	265555	.	+	2	ID=cds.BSUD.13072.1.p1;Parent=BSUD.13072.1.p1
contig_5051	transdecoder	exon	266434	266539	.	+	.	ID=BSUD.13072.1.p1.exon10;Parent=BSUD.13072.1.p1
contig_5051	transdecoder	CDS	266434	266539	.	+	1	ID=cds.BSUD.13072.1.p1;Parent=BSUD.13072.1.p1
contig_5051	transdecoder	exon	266933	267090	.	+	.	ID=BSUD.13072.1.p1.exon11;Parent=BSUD.13072.1.p1
contig_5051	transdecoder	CDS	266933	267090	.	+	0	ID=cds.BSUD.13072.1.p1;Parent=BSUD.13072.1.p1
contig_5051	transdecoder	exon	267636	267804	.	+	.	ID=BSUD.13072.1.p1.exon12;Parent=BSUD.13072.1.p1
contig_5051	transdecoder	CDS	267636	267804	.	+	1	ID=cds.BSUD.13072.1.p1;Parent=BSUD.13072.1.p1
contig_5051	transdecoder	exon	269977	270069	.	+	.	ID=BSUD.13072.1.p1.exon13;Parent=BSUD.13072.1.p1
contig_5051	transdecoder	CDS	269977	270069	.	+	0	ID=cds.BSUD.13072.1.p1;Parent=BSUD.13072.1.p1
contig_5051	transdecoder	exon	270209	270692	.	+	.	ID=BSUD.13072.1.p1.exon14;Parent=BSUD.13072.1.p1
contig_5051	transdecoder	CDS	270209	270307	.	+	0	ID=cds.BSUD.13072.1.p1;Parent=BSUD.13072.1.p1
contig_5051	transdecoder	three_prime_UTR	270308	270692	.	+	.	ID=BSUD.13072.1.p1.utr3p1;Parent=BSUD.13072.1.p1
contig_5051	transdecoder	mRNA	250758	267933	.	+	.	ID=BSUD.13072.2.p1;Parent=BSUD.13072;Interpro=IPR000183 (Ornithine/DAP/Arg decarboxylase)---IPR002986 (Diaminopimelate decarboxylase, LysA)---IPR009006 (Alanine racemase/group IV decarboxylase, C-terminal)---IPR022643 (Orn/DAP/Arg decarboxylase 2, C-terminal)---IPR022644 (Orn/DAP/Arg decarboxylase 2, N-terminal)---IPR022653 (Orn/DAP/Arg decarboxylase 2, pyridoxal-phosphate binding site)---IPR029066 (PLP-binding barrel)
contig_5051	transdecoder	five_prime_UTR	250758	250977	.	+	.	ID=BSUD.13072.2.p1.utr5p1;Parent=BSUD.13072.2.p1
contig_5051	transdecoder	five_prime_UTR	256679	256749	.	+	.	ID=BSUD.13072.2.p1.utr5p2;Parent=BSUD.13072.2.p1
contig_5051	transdecoder	exon	250758	250977	.	+	.	ID=BSUD.13072.2.p1.exon1;Parent=BSUD.13072.2.p1
contig_5051	transdecoder	exon	256679	256797	.	+	.	ID=BSUD.13072.2.p1.exon2;Parent=BSUD.13072.2.p1
contig_5051	transdecoder	CDS	256750	256797	.	+	0	ID=cds.BSUD.13072.2.p1;Parent=BSUD.13072.2.p1
contig_5051	transdecoder	exon	260621	260782	.	+	.	ID=BSUD.13072.2.p1.exon3;Parent=BSUD.13072.2.p1
contig_5051	transdecoder	CDS	260621	260782	.	+	0	ID=cds.BSUD.13072.2.p1;Parent=BSUD.13072.2.p1
contig_5051	transdecoder	exon	261273	261440	.	+	.	ID=BSUD.13072.2.p1.exon4;Parent=BSUD.13072.2.p1
contig_5051	transdecoder	CDS	261273	261440	.	+	0	ID=cds.BSUD.13072.2.p1;Parent=BSUD.13072.2.p1
contig_5051	transdecoder	exon	262761	262886	.	+	.	ID=BSUD.13072.2.p1.exon5;Parent=BSUD.13072.2.p1
contig_5051	transdecoder	CDS	262761	262886	.	+	0	ID=cds.BSUD.13072.2.p1;Parent=BSUD.13072.2.p1
contig_5051	transdecoder	exon	263036	263202	.	+	.	ID=BSUD.13072.2.p1.exon6;Parent=BSUD.13072.2.p1
contig_5051	transdecoder	CDS	263036	263202	.	+	0	ID=cds.BSUD.13072.2.p1;Parent=BSUD.13072.2.p1
contig_5051	transdecoder	exon	263652	263763	.	+	.	ID=BSUD.13072.2.p1.exon7;Parent=BSUD.13072.2.p1
contig_5051	transdecoder	CDS	263652	263763	.	+	1	ID=cds.BSUD.13072.2.p1;Parent=BSUD.13072.2.p1
contig_5051	transdecoder	exon	264652	264748	.	+	.	ID=BSUD.13072.2.p1.exon8;Parent=BSUD.13072.2.p1
contig_5051	transdecoder	CDS	264652	264748	.	+	0	ID=cds.BSUD.13072.2.p1;Parent=BSUD.13072.2.p1
contig_5051	transdecoder	exon	265498	265555	.	+	.	ID=BSUD.13072.2.p1.exon9;Parent=BSUD.13072.2.p1
contig_5051	transdecoder	CDS	265498	265555	.	+	2	ID=cds.BSUD.13072.2.p1;Parent=BSUD.13072.2.p1
contig_5051	transdecoder	exon	266434	267933	.	+	.	ID=BSUD.13072.2.p1.exon10;Parent=BSUD.13072.2.p1
contig_5051	transdecoder	CDS	266434	266593	.	+	1	ID=cds.BSUD.13072.2.p1;Parent=BSUD.13072.2.p1
contig_5051	transdecoder	three_prime_UTR	266594	267933	.	+	.	ID=BSUD.13072.2.p1.utr3p1;Parent=BSUD.13072.2.p1
contig_5051	transdecoder	mRNA	255697	270613	.	+	.	ID=BSUD.13072.3.p1;Parent=BSUD.13072;Interpro=IPR000183 (Ornithine/DAP/Arg decarboxylase)---IPR002986 (Diaminopimelate decarboxylase, LysA)---IPR009006 (Alanine racemase/group IV decarboxylase, C-terminal)---IPR022643 (Orn/DAP/Arg decarboxylase 2, C-terminal)---IPR022644 (Orn/DAP/Arg decarboxylase 2, N-terminal)---IPR022653 (Orn/DAP/Arg decarboxylase 2, pyridoxal-phosphate binding site)---IPR029066 (PLP-binding barrel)
contig_5051	transdecoder	five_prime_UTR	255697	255914	.	+	.	ID=BSUD.13072.3.p1.utr5p1;Parent=BSUD.13072.3.p1
contig_5051	transdecoder	five_prime_UTR	256679	256749	.	+	.	ID=BSUD.13072.3.p1.utr5p2;Parent=BSUD.13072.3.p1
contig_5051	transdecoder	exon	255697	255914	.	+	.	ID=BSUD.13072.3.p1.exon1;Parent=BSUD.13072.3.p1
contig_5051	transdecoder	exon	256679	256797	.	+	.	ID=BSUD.13072.3.p1.exon2;Parent=BSUD.13072.3.p1
contig_5051	transdecoder	CDS	256750	256797	.	+	0	ID=cds.BSUD.13072.3.p1;Parent=BSUD.13072.3.p1
contig_5051	transdecoder	exon	260621	260782	.	+	.	ID=BSUD.13072.3.p1.exon3;Parent=BSUD.13072.3.p1
contig_5051	transdecoder	CDS	260621	260782	.	+	0	ID=cds.BSUD.13072.3.p1;Parent=BSUD.13072.3.p1
contig_5051	transdecoder	exon	261273	261440	.	+	.	ID=BSUD.13072.3.p1.exon4;Parent=BSUD.13072.3.p1
contig_5051	transdecoder	CDS	261273	261440	.	+	0	ID=cds.BSUD.13072.3.p1;Parent=BSUD.13072.3.p1
contig_5051	transdecoder	exon	262761	262886	.	+	.	ID=BSUD.13072.3.p1.exon5;Parent=BSUD.13072.3.p1
contig_5051	transdecoder	CDS	262761	262886	.	+	0	ID=cds.BSUD.13072.3.p1;Parent=BSUD.13072.3.p1
contig_5051	transdecoder	exon	263036	263202	.	+	.	ID=BSUD.13072.3.p1.exon6;Parent=BSUD.13072.3.p1
contig_5051	transdecoder	CDS	263036	263202	.	+	0	ID=cds.BSUD.13072.3.p1;Parent=BSUD.13072.3.p1
contig_5051	transdecoder	exon	263652	263763	.	+	.	ID=BSUD.13072.3.p1.exon7;Parent=BSUD.13072.3.p1
contig_5051	transdecoder	CDS	263652	263763	.	+	1	ID=cds.BSUD.13072.3.p1;Parent=BSUD.13072.3.p1
contig_5051	transdecoder	exon	264652	264748	.	+	.	ID=BSUD.13072.3.p1.exon8;Parent=BSUD.13072.3.p1
contig_5051	transdecoder	CDS	264652	264748	.	+	0	ID=cds.BSUD.13072.3.p1;Parent=BSUD.13072.3.p1
contig_5051	transdecoder	exon	265498	265555	.	+	.	ID=BSUD.13072.3.p1.exon9;Parent=BSUD.13072.3.p1
contig_5051	transdecoder	CDS	265498	265555	.	+	2	ID=cds.BSUD.13072.3.p1;Parent=BSUD.13072.3.p1
contig_5051	transdecoder	exon	266434	266539	.	+	.	ID=BSUD.13072.3.p1.exon10;Parent=BSUD.13072.3.p1
contig_5051	transdecoder	CDS	266434	266539	.	+	1	ID=cds.BSUD.13072.3.p1;Parent=BSUD.13072.3.p1
contig_5051	transdecoder	exon	266933	267090	.	+	.	ID=BSUD.13072.3.p1.exon11;Parent=BSUD.13072.3.p1
contig_5051	transdecoder	CDS	266933	267090	.	+	0	ID=cds.BSUD.13072.3.p1;Parent=BSUD.13072.3.p1
contig_5051	transdecoder	exon	267636	267804	.	+	.	ID=BSUD.13072.3.p1.exon12;Parent=BSUD.13072.3.p1
contig_5051	transdecoder	CDS	267636	267804	.	+	1	ID=cds.BSUD.13072.3.p1;Parent=BSUD.13072.3.p1
contig_5051	transdecoder	exon	269977	270069	.	+	.	ID=BSUD.13072.3.p1.exon13;Parent=BSUD.13072.3.p1
contig_5051	transdecoder	CDS	269977	270069	.	+	0	ID=cds.BSUD.13072.3.p1;Parent=BSUD.13072.3.p1
contig_5051	transdecoder	exon	270209	270613	.	+	.	ID=BSUD.13072.3.p1.exon14;Parent=BSUD.13072.3.p1
contig_5051	transdecoder	CDS	270209	270307	.	+	0	ID=cds.BSUD.13072.3.p1;Parent=BSUD.13072.3.p1
contig_5051	transdecoder	three_prime_UTR	270308	270613	.	+	.	ID=BSUD.13072.3.p1.utr3p1;Parent=BSUD.13072.3.p1
contig_5051	transdecoder	gene	279588	299988	.	+	.	ID=BSUD.13073;Interpro=IPR001079 (Galectin, carbohydrate recognition domain)---IPR013320 (Concanavalin A-like lectin/glucanase domain superfamily)---IPR044156 (Galectin-like)
contig_5051	transdecoder	mRNA	279588	299988	.	+	.	ID=BSUD.13073.1.p1;Parent=BSUD.13073;Interpro=IPR001079 (Galectin, carbohydrate recognition domain)---IPR013320 (Concanavalin A-like lectin/glucanase domain superfamily)---IPR044156 (Galectin-like)
contig_5051	transdecoder	five_prime_UTR	279588	279815	.	+	.	ID=BSUD.13073.1.p1.utr5p1;Parent=BSUD.13073.1.p1
contig_5051	transdecoder	exon	279588	279831	.	+	.	ID=BSUD.13073.1.p1.exon1;Parent=BSUD.13073.1.p1
contig_5051	transdecoder	CDS	279816	279831	.	+	0	ID=cds.BSUD.13073.1.p1;Parent=BSUD.13073.1.p1
contig_5051	transdecoder	exon	286918	286961	.	+	.	ID=BSUD.13073.1.p1.exon2;Parent=BSUD.13073.1.p1
contig_5051	transdecoder	CDS	286918	286961	.	+	2	ID=cds.BSUD.13073.1.p1;Parent=BSUD.13073.1.p1
contig_5051	transdecoder	exon	290699	290790	.	+	.	ID=BSUD.13073.1.p1.exon3;Parent=BSUD.13073.1.p1
contig_5051	transdecoder	CDS	290699	290790	.	+	0	ID=cds.BSUD.13073.1.p1;Parent=BSUD.13073.1.p1
contig_5051	transdecoder	exon	291845	292046	.	+	.	ID=BSUD.13073.1.p1.exon4;Parent=BSUD.13073.1.p1
contig_5051	transdecoder	CDS	291845	292046	.	+	1	ID=cds.BSUD.13073.1.p1;Parent=BSUD.13073.1.p1
contig_5051	transdecoder	exon	292555	292677	.	+	.	ID=BSUD.13073.1.p1.exon5;Parent=BSUD.13073.1.p1
contig_5051	transdecoder	CDS	292555	292677	.	+	0	ID=cds.BSUD.13073.1.p1;Parent=BSUD.13073.1.p1
contig_5051	transdecoder	exon	294558	294587	.	+	.	ID=BSUD.13073.1.p1.exon6;Parent=BSUD.13073.1.p1
contig_5051	transdecoder	CDS	294558	294587	.	+	0	ID=cds.BSUD.13073.1.p1;Parent=BSUD.13073.1.p1
contig_5051	transdecoder	exon	295707	295736	.	+	.	ID=BSUD.13073.1.p1.exon7;Parent=BSUD.13073.1.p1
contig_5051	transdecoder	CDS	295707	295736	.	+	0	ID=cds.BSUD.13073.1.p1;Parent=BSUD.13073.1.p1
contig_5051	transdecoder	exon	295901	295933	.	+	.	ID=BSUD.13073.1.p1.exon8;Parent=BSUD.13073.1.p1
contig_5051	transdecoder	CDS	295901	295933	.	+	0	ID=cds.BSUD.13073.1.p1;Parent=BSUD.13073.1.p1
contig_5051	transdecoder	exon	296349	296437	.	+	.	ID=BSUD.13073.1.p1.exon9;Parent=BSUD.13073.1.p1
contig_5051	transdecoder	CDS	296349	296437	.	+	0	ID=cds.BSUD.13073.1.p1;Parent=BSUD.13073.1.p1
contig_5051	transdecoder	exon	296815	297031	.	+	.	ID=BSUD.13073.1.p1.exon10;Parent=BSUD.13073.1.p1
contig_5051	transdecoder	CDS	296815	297031	.	+	1	ID=cds.BSUD.13073.1.p1;Parent=BSUD.13073.1.p1
contig_5051	transdecoder	exon	297709	299988	.	+	.	ID=BSUD.13073.1.p1.exon11;Parent=BSUD.13073.1.p1
contig_5051	transdecoder	CDS	297709	297825	.	+	0	ID=cds.BSUD.13073.1.p1;Parent=BSUD.13073.1.p1
contig_5051	transdecoder	three_prime_UTR	297826	299988	.	+	.	ID=BSUD.13073.1.p1.utr3p1;Parent=BSUD.13073.1.p1
contig_5051	transdecoder	mRNA	279601	299968	.	+	.	ID=BSUD.13073.2.p1;Parent=BSUD.13073;Interpro=IPR001079 (Galectin, carbohydrate recognition domain)---IPR013320 (Concanavalin A-like lectin/glucanase domain superfamily)---IPR044156 (Galectin-like)
contig_5051	transdecoder	five_prime_UTR	279601	279815	.	+	.	ID=BSUD.13073.2.p1.utr5p1;Parent=BSUD.13073.2.p1
contig_5051	transdecoder	exon	279601	279831	.	+	.	ID=BSUD.13073.2.p1.exon1;Parent=BSUD.13073.2.p1
contig_5051	transdecoder	CDS	279816	279831	.	+	0	ID=cds.BSUD.13073.2.p1;Parent=BSUD.13073.2.p1
contig_5051	transdecoder	exon	286918	286961	.	+	.	ID=BSUD.13073.2.p1.exon2;Parent=BSUD.13073.2.p1
contig_5051	transdecoder	CDS	286918	286961	.	+	2	ID=cds.BSUD.13073.2.p1;Parent=BSUD.13073.2.p1
contig_5051	transdecoder	exon	290699	290790	.	+	.	ID=BSUD.13073.2.p1.exon3;Parent=BSUD.13073.2.p1
contig_5051	transdecoder	CDS	290699	290790	.	+	0	ID=cds.BSUD.13073.2.p1;Parent=BSUD.13073.2.p1
contig_5051	transdecoder	exon	291845	292046	.	+	.	ID=BSUD.13073.2.p1.exon4;Parent=BSUD.13073.2.p1
contig_5051	transdecoder	CDS	291845	292046	.	+	1	ID=cds.BSUD.13073.2.p1;Parent=BSUD.13073.2.p1
contig_5051	transdecoder	exon	292555	292677	.	+	.	ID=BSUD.13073.2.p1.exon5;Parent=BSUD.13073.2.p1
contig_5051	transdecoder	CDS	292555	292677	.	+	0	ID=cds.BSUD.13073.2.p1;Parent=BSUD.13073.2.p1
contig_5051	transdecoder	exon	292971	292985	.	+	.	ID=BSUD.13073.2.p1.exon6;Parent=BSUD.13073.2.p1
contig_5051	transdecoder	CDS	292971	292985	.	+	0	ID=cds.BSUD.13073.2.p1;Parent=BSUD.13073.2.p1
contig_5051	transdecoder	exon	294558	294587	.	+	.	ID=BSUD.13073.2.p1.exon7;Parent=BSUD.13073.2.p1
contig_5051	transdecoder	CDS	294558	294587	.	+	0	ID=cds.BSUD.13073.2.p1;Parent=BSUD.13073.2.p1
contig_5051	transdecoder	exon	295707	295736	.	+	.	ID=BSUD.13073.2.p1.exon8;Parent=BSUD.13073.2.p1
contig_5051	transdecoder	CDS	295707	295736	.	+	0	ID=cds.BSUD.13073.2.p1;Parent=BSUD.13073.2.p1
contig_5051	transdecoder	exon	295901	295933	.	+	.	ID=BSUD.13073.2.p1.exon9;Parent=BSUD.13073.2.p1
contig_5051	transdecoder	CDS	295901	295933	.	+	0	ID=cds.BSUD.13073.2.p1;Parent=BSUD.13073.2.p1
contig_5051	transdecoder	exon	296349	296437	.	+	.	ID=BSUD.13073.2.p1.exon10;Parent=BSUD.13073.2.p1
contig_5051	transdecoder	CDS	296349	296437	.	+	0	ID=cds.BSUD.13073.2.p1;Parent=BSUD.13073.2.p1
contig_5051	transdecoder	exon	296815	297031	.	+	.	ID=BSUD.13073.2.p1.exon11;Parent=BSUD.13073.2.p1
contig_5051	transdecoder	CDS	296815	297031	.	+	1	ID=cds.BSUD.13073.2.p1;Parent=BSUD.13073.2.p1
contig_5051	transdecoder	exon	297709	299968	.	+	.	ID=BSUD.13073.2.p1.exon12;Parent=BSUD.13073.2.p1
contig_5051	transdecoder	CDS	297709	297825	.	+	0	ID=cds.BSUD.13073.2.p1;Parent=BSUD.13073.2.p1
contig_5051	transdecoder	three_prime_UTR	297826	299968	.	+	.	ID=BSUD.13073.2.p1.utr3p1;Parent=BSUD.13073.2.p1
contig_5051	transdecoder	gene	338005	346152	.	+	.	ID=BSUD.13074;Interpro=IPR001079 (Galectin, carbohydrate recognition domain)---IPR013320 (Concanavalin A-like lectin/glucanase domain superfamily)---IPR044156 (Galectin-like)
contig_5051	transdecoder	mRNA	338005	346152	.	+	.	ID=BSUD.13074.1.p1;Parent=BSUD.13074;Interpro=IPR001079 (Galectin, carbohydrate recognition domain)---IPR013320 (Concanavalin A-like lectin/glucanase domain superfamily)---IPR044156 (Galectin-like)
contig_5051	transdecoder	five_prime_UTR	338005	338069	.	+	.	ID=BSUD.13074.1.p1.utr5p1;Parent=BSUD.13074.1.p1
contig_5051	transdecoder	exon	338005	338109	.	+	.	ID=BSUD.13074.1.p1.exon1;Parent=BSUD.13074.1.p1
contig_5051	transdecoder	CDS	338070	338109	.	+	0	ID=cds.BSUD.13074.1.p1;Parent=BSUD.13074.1.p1
contig_5051	transdecoder	exon	339239	339288	.	+	.	ID=BSUD.13074.1.p1.exon2;Parent=BSUD.13074.1.p1
contig_5051	transdecoder	CDS	339239	339288	.	+	2	ID=cds.BSUD.13074.1.p1;Parent=BSUD.13074.1.p1
contig_5051	transdecoder	exon	341432	341523	.	+	.	ID=BSUD.13074.1.p1.exon3;Parent=BSUD.13074.1.p1
contig_5051	transdecoder	CDS	341432	341523	.	+	0	ID=cds.BSUD.13074.1.p1;Parent=BSUD.13074.1.p1
contig_5051	transdecoder	exon	342396	342615	.	+	.	ID=BSUD.13074.1.p1.exon4;Parent=BSUD.13074.1.p1
contig_5051	transdecoder	CDS	342396	342615	.	+	1	ID=cds.BSUD.13074.1.p1;Parent=BSUD.13074.1.p1
contig_5051	transdecoder	exon	343641	343763	.	+	.	ID=BSUD.13074.1.p1.exon5;Parent=BSUD.13074.1.p1
contig_5051	transdecoder	CDS	343641	343763	.	+	0	ID=cds.BSUD.13074.1.p1;Parent=BSUD.13074.1.p1
contig_5051	transdecoder	exon	344204	344233	.	+	.	ID=BSUD.13074.1.p1.exon6;Parent=BSUD.13074.1.p1
contig_5051	transdecoder	CDS	344204	344233	.	+	0	ID=cds.BSUD.13074.1.p1;Parent=BSUD.13074.1.p1
contig_5051	transdecoder	exon	345301	346152	.	+	.	ID=BSUD.13074.1.p1.exon7;Parent=BSUD.13074.1.p1
contig_5051	transdecoder	CDS	345301	345312	.	+	0	ID=cds.BSUD.13074.1.p1;Parent=BSUD.13074.1.p1
contig_5051	transdecoder	three_prime_UTR	345313	346152	.	+	.	ID=BSUD.13074.1.p1.utr3p1;Parent=BSUD.13074.1.p1
contig_5051	transdecoder	mRNA	338027	346151	.	+	.	ID=BSUD.13074.2.p1;Parent=BSUD.13074;Interpro=IPR001079 (Galectin, carbohydrate recognition domain)---IPR013320 (Concanavalin A-like lectin/glucanase domain superfamily)---IPR044156 (Galectin-like)
contig_5051	transdecoder	exon	338027	338109	.	+	.	ID=BSUD.13074.2.p1.exon1;Parent=BSUD.13074.2.p1
contig_5051	transdecoder	CDS	338029	338109	.	+	0	ID=cds.BSUD.13074.2.p1;Parent=BSUD.13074.2.p1
contig_5051	transdecoder	exon	341432	341523	.	+	.	ID=BSUD.13074.2.p1.exon2;Parent=BSUD.13074.2.p1
contig_5051	transdecoder	CDS	341432	341523	.	+	0	ID=cds.BSUD.13074.2.p1;Parent=BSUD.13074.2.p1
contig_5051	transdecoder	exon	342396	342615	.	+	.	ID=BSUD.13074.2.p1.exon3;Parent=BSUD.13074.2.p1
contig_5051	transdecoder	CDS	342396	342615	.	+	1	ID=cds.BSUD.13074.2.p1;Parent=BSUD.13074.2.p1
contig_5051	transdecoder	exon	343641	343763	.	+	.	ID=BSUD.13074.2.p1.exon4;Parent=BSUD.13074.2.p1
contig_5051	transdecoder	CDS	343641	343763	.	+	0	ID=cds.BSUD.13074.2.p1;Parent=BSUD.13074.2.p1
contig_5051	transdecoder	exon	344204	344233	.	+	.	ID=BSUD.13074.2.p1.exon5;Parent=BSUD.13074.2.p1
contig_5051	transdecoder	CDS	344204	344233	.	+	0	ID=cds.BSUD.13074.2.p1;Parent=BSUD.13074.2.p1
contig_5051	transdecoder	exon	345301	346151	.	+	.	ID=BSUD.13074.2.p1.exon6;Parent=BSUD.13074.2.p1
contig_5051	transdecoder	CDS	345301	345312	.	+	0	ID=cds.BSUD.13074.2.p1;Parent=BSUD.13074.2.p1
contig_5051	transdecoder	three_prime_UTR	345313	346151	.	+	.	ID=BSUD.13074.2.p1.utr3p1;Parent=BSUD.13074.2.p1
contig_5051	transdecoder	gene	351075	367481	.	+	.	ID=BSUD.13075;Interpro=IPR001079 (Galectin, carbohydrate recognition domain)---IPR013320 (Concanavalin A-like lectin/glucanase domain superfamily)---IPR044156 (Galectin-like)
contig_5051	transdecoder	mRNA	351075	367481	.	+	.	ID=BSUD.13075.1.p1;Parent=BSUD.13075;Interpro=IPR001079 (Galectin, carbohydrate recognition domain)---IPR013320 (Concanavalin A-like lectin/glucanase domain superfamily)---IPR044156 (Galectin-like)
contig_5051	transdecoder	five_prime_UTR	351075	351208	.	+	.	ID=BSUD.13075.1.p1.utr5p1;Parent=BSUD.13075.1.p1
contig_5051	transdecoder	five_prime_UTR	353098	353132	.	+	.	ID=BSUD.13075.1.p1.utr5p2;Parent=BSUD.13075.1.p1
contig_5051	transdecoder	exon	351075	351208	.	+	.	ID=BSUD.13075.1.p1.exon1;Parent=BSUD.13075.1.p1
contig_5051	transdecoder	exon	353098	353144	.	+	.	ID=BSUD.13075.1.p1.exon2;Parent=BSUD.13075.1.p1
contig_5051	transdecoder	CDS	353133	353144	.	+	0	ID=cds.BSUD.13075.1.p1;Parent=BSUD.13075.1.p1
contig_5051	transdecoder	exon	357145	357236	.	+	.	ID=BSUD.13075.1.p1.exon3;Parent=BSUD.13075.1.p1
contig_5051	transdecoder	CDS	357145	357236	.	+	0	ID=cds.BSUD.13075.1.p1;Parent=BSUD.13075.1.p1
contig_5051	transdecoder	exon	358970	359174	.	+	.	ID=BSUD.13075.1.p1.exon4;Parent=BSUD.13075.1.p1
contig_5051	transdecoder	CDS	358970	359174	.	+	1	ID=cds.BSUD.13075.1.p1;Parent=BSUD.13075.1.p1
contig_5051	transdecoder	exon	359325	359447	.	+	.	ID=BSUD.13075.1.p1.exon5;Parent=BSUD.13075.1.p1
contig_5051	transdecoder	CDS	359325	359447	.	+	0	ID=cds.BSUD.13075.1.p1;Parent=BSUD.13075.1.p1
contig_5051	transdecoder	exon	360574	360588	.	+	.	ID=BSUD.13075.1.p1.exon6;Parent=BSUD.13075.1.p1
contig_5051	transdecoder	CDS	360574	360588	.	+	0	ID=cds.BSUD.13075.1.p1;Parent=BSUD.13075.1.p1
contig_5051	transdecoder	exon	361754	361792	.	+	.	ID=BSUD.13075.1.p1.exon7;Parent=BSUD.13075.1.p1
contig_5051	transdecoder	CDS	361754	361792	.	+	0	ID=cds.BSUD.13075.1.p1;Parent=BSUD.13075.1.p1
contig_5051	transdecoder	exon	362330	362383	.	+	.	ID=BSUD.13075.1.p1.exon8;Parent=BSUD.13075.1.p1
contig_5051	transdecoder	CDS	362330	362383	.	+	0	ID=cds.BSUD.13075.1.p1;Parent=BSUD.13075.1.p1
contig_5051	transdecoder	exon	364322	364354	.	+	.	ID=BSUD.13075.1.p1.exon9;Parent=BSUD.13075.1.p1
contig_5051	transdecoder	CDS	364322	364354	.	+	0	ID=cds.BSUD.13075.1.p1;Parent=BSUD.13075.1.p1
contig_5051	transdecoder	exon	364858	364946	.	+	.	ID=BSUD.13075.1.p1.exon10;Parent=BSUD.13075.1.p1
contig_5051	transdecoder	CDS	364858	364946	.	+	0	ID=cds.BSUD.13075.1.p1;Parent=BSUD.13075.1.p1
contig_5051	transdecoder	exon	365679	365895	.	+	.	ID=BSUD.13075.1.p1.exon11;Parent=BSUD.13075.1.p1
contig_5051	transdecoder	CDS	365679	365895	.	+	1	ID=cds.BSUD.13075.1.p1;Parent=BSUD.13075.1.p1
contig_5051	transdecoder	exon	366851	367481	.	+	.	ID=BSUD.13075.1.p1.exon12;Parent=BSUD.13075.1.p1
contig_5051	transdecoder	CDS	366851	366967	.	+	0	ID=cds.BSUD.13075.1.p1;Parent=BSUD.13075.1.p1
contig_5051	transdecoder	three_prime_UTR	366968	367481	.	+	.	ID=BSUD.13075.1.p1.utr3p1;Parent=BSUD.13075.1.p1
contig_5051	transdecoder	mRNA	351097	367481	.	+	.	ID=BSUD.13075.2.p1;Parent=BSUD.13075;Interpro=IPR001079 (Galectin, carbohydrate recognition domain)---IPR013320 (Concanavalin A-like lectin/glucanase domain superfamily)---IPR044156 (Galectin-like)
contig_5051	transdecoder	five_prime_UTR	351097	353060	.	+	.	ID=BSUD.13075.2.p1.utr5p1;Parent=BSUD.13075.2.p1
contig_5051	transdecoder	exon	351097	353144	.	+	.	ID=BSUD.13075.2.p1.exon1;Parent=BSUD.13075.2.p1
contig_5051	transdecoder	CDS	353061	353144	.	+	0	ID=cds.BSUD.13075.2.p1;Parent=BSUD.13075.2.p1
contig_5051	transdecoder	exon	357145	357236	.	+	.	ID=BSUD.13075.2.p1.exon2;Parent=BSUD.13075.2.p1
contig_5051	transdecoder	CDS	357145	357236	.	+	0	ID=cds.BSUD.13075.2.p1;Parent=BSUD.13075.2.p1
contig_5051	transdecoder	exon	358970	359174	.	+	.	ID=BSUD.13075.2.p1.exon3;Parent=BSUD.13075.2.p1
contig_5051	transdecoder	CDS	358970	359174	.	+	1	ID=cds.BSUD.13075.2.p1;Parent=BSUD.13075.2.p1
contig_5051	transdecoder	exon	359325	359447	.	+	.	ID=BSUD.13075.2.p1.exon4;Parent=BSUD.13075.2.p1
contig_5051	transdecoder	CDS	359325	359447	.	+	0	ID=cds.BSUD.13075.2.p1;Parent=BSUD.13075.2.p1
contig_5051	transdecoder	exon	360574	360588	.	+	.	ID=BSUD.13075.2.p1.exon5;Parent=BSUD.13075.2.p1
contig_5051	transdecoder	CDS	360574	360588	.	+	0	ID=cds.BSUD.13075.2.p1;Parent=BSUD.13075.2.p1
contig_5051	transdecoder	exon	361754	361792	.	+	.	ID=BSUD.13075.2.p1.exon6;Parent=BSUD.13075.2.p1
contig_5051	transdecoder	CDS	361754	361792	.	+	0	ID=cds.BSUD.13075.2.p1;Parent=BSUD.13075.2.p1
contig_5051	transdecoder	exon	362330	362383	.	+	.	ID=BSUD.13075.2.p1.exon7;Parent=BSUD.13075.2.p1
contig_5051	transdecoder	CDS	362330	362383	.	+	0	ID=cds.BSUD.13075.2.p1;Parent=BSUD.13075.2.p1
contig_5051	transdecoder	exon	364322	364354	.	+	.	ID=BSUD.13075.2.p1.exon8;Parent=BSUD.13075.2.p1
contig_5051	transdecoder	CDS	364322	364354	.	+	0	ID=cds.BSUD.13075.2.p1;Parent=BSUD.13075.2.p1
contig_5051	transdecoder	exon	364858	364946	.	+	.	ID=BSUD.13075.2.p1.exon9;Parent=BSUD.13075.2.p1
contig_5051	transdecoder	CDS	364858	364946	.	+	0	ID=cds.BSUD.13075.2.p1;Parent=BSUD.13075.2.p1
contig_5051	transdecoder	exon	365679	365895	.	+	.	ID=BSUD.13075.2.p1.exon10;Parent=BSUD.13075.2.p1
contig_5051	transdecoder	CDS	365679	365895	.	+	1	ID=cds.BSUD.13075.2.p1;Parent=BSUD.13075.2.p1
contig_5051	transdecoder	exon	366851	367481	.	+	.	ID=BSUD.13075.2.p1.exon11;Parent=BSUD.13075.2.p1
contig_5051	transdecoder	CDS	366851	366967	.	+	0	ID=cds.BSUD.13075.2.p1;Parent=BSUD.13075.2.p1
contig_5051	transdecoder	three_prime_UTR	366968	367481	.	+	.	ID=BSUD.13075.2.p1.utr3p1;Parent=BSUD.13075.2.p1
contig_5051	transdecoder	mRNA	361073	367481	.	+	.	ID=BSUD.13075.3.p1;Parent=BSUD.13075;Interpro=IPR001079 (Galectin, carbohydrate recognition domain)---IPR013320 (Concanavalin A-like lectin/glucanase domain superfamily)---IPR044156 (Galectin-like)
contig_5051	transdecoder	five_prime_UTR	361073	361249	.	+	.	ID=BSUD.13075.3.p1.utr5p1;Parent=BSUD.13075.3.p1
contig_5051	transdecoder	exon	361073	361261	.	+	.	ID=BSUD.13075.3.p1.exon1;Parent=BSUD.13075.3.p1
contig_5051	transdecoder	CDS	361250	361261	.	+	0	ID=cds.BSUD.13075.3.p1;Parent=BSUD.13075.3.p1
contig_5051	transdecoder	exon	361754	361792	.	+	.	ID=BSUD.13075.3.p1.exon2;Parent=BSUD.13075.3.p1
contig_5051	transdecoder	CDS	361754	361792	.	+	0	ID=cds.BSUD.13075.3.p1;Parent=BSUD.13075.3.p1
contig_5051	transdecoder	exon	362330	362383	.	+	.	ID=BSUD.13075.3.p1.exon3;Parent=BSUD.13075.3.p1
contig_5051	transdecoder	CDS	362330	362383	.	+	0	ID=cds.BSUD.13075.3.p1;Parent=BSUD.13075.3.p1
contig_5051	transdecoder	exon	364322	364354	.	+	.	ID=BSUD.13075.3.p1.exon4;Parent=BSUD.13075.3.p1
contig_5051	transdecoder	CDS	364322	364354	.	+	0	ID=cds.BSUD.13075.3.p1;Parent=BSUD.13075.3.p1
contig_5051	transdecoder	exon	364858	364946	.	+	.	ID=BSUD.13075.3.p1.exon5;Parent=BSUD.13075.3.p1
contig_5051	transdecoder	CDS	364858	364946	.	+	0	ID=cds.BSUD.13075.3.p1;Parent=BSUD.13075.3.p1
contig_5051	transdecoder	exon	365679	365895	.	+	.	ID=BSUD.13075.3.p1.exon6;Parent=BSUD.13075.3.p1
contig_5051	transdecoder	CDS	365679	365895	.	+	1	ID=cds.BSUD.13075.3.p1;Parent=BSUD.13075.3.p1
contig_5051	transdecoder	exon	366851	367481	.	+	.	ID=BSUD.13075.3.p1.exon7;Parent=BSUD.13075.3.p1
contig_5051	transdecoder	CDS	366851	366967	.	+	0	ID=cds.BSUD.13075.3.p1;Parent=BSUD.13075.3.p1
contig_5051	transdecoder	three_prime_UTR	366968	367481	.	+	.	ID=BSUD.13075.3.p1.utr3p1;Parent=BSUD.13075.3.p1
contig_5051	transdecoder	gene	369279	399072	.	+	.	ID=BSUD.13076;Interpro=IPR001079 (Galectin, carbohydrate recognition domain)---IPR013320 (Concanavalin A-like lectin/glucanase domain superfamily)---IPR044156 (Galectin-like)
contig_5051	transdecoder	mRNA	369279	398773	.	+	.	ID=BSUD.13076.1.p1;Parent=BSUD.13076;Interpro=IPR001079 (Galectin, carbohydrate recognition domain)---IPR013320 (Concanavalin A-like lectin/glucanase domain superfamily)---IPR044156 (Galectin-like)
contig_5051	transdecoder	five_prime_UTR	369279	369445	.	+	.	ID=BSUD.13076.1.p1.utr5p1;Parent=BSUD.13076.1.p1
contig_5051	transdecoder	exon	369279	369452	.	+	.	ID=BSUD.13076.1.p1.exon1;Parent=BSUD.13076.1.p1
contig_5051	transdecoder	CDS	369446	369452	.	+	0	ID=cds.BSUD.13076.1.p1;Parent=BSUD.13076.1.p1
contig_5051	transdecoder	exon	382401	382441	.	+	.	ID=BSUD.13076.1.p1.exon2;Parent=BSUD.13076.1.p1
contig_5051	transdecoder	CDS	382401	382441	.	+	2	ID=cds.BSUD.13076.1.p1;Parent=BSUD.13076.1.p1
contig_5051	transdecoder	exon	382547	382635	.	+	.	ID=BSUD.13076.1.p1.exon3;Parent=BSUD.13076.1.p1
contig_5051	transdecoder	CDS	382547	382635	.	+	0	ID=cds.BSUD.13076.1.p1;Parent=BSUD.13076.1.p1
contig_5051	transdecoder	exon	382967	383168	.	+	.	ID=BSUD.13076.1.p1.exon4;Parent=BSUD.13076.1.p1
contig_5051	transdecoder	CDS	382967	383168	.	+	1	ID=cds.BSUD.13076.1.p1;Parent=BSUD.13076.1.p1
contig_5051	transdecoder	exon	383445	383567	.	+	.	ID=BSUD.13076.1.p1.exon5;Parent=BSUD.13076.1.p1
contig_5051	transdecoder	CDS	383445	383567	.	+	0	ID=cds.BSUD.13076.1.p1;Parent=BSUD.13076.1.p1
contig_5051	transdecoder	exon	386773	386799	.	+	.	ID=BSUD.13076.1.p1.exon6;Parent=BSUD.13076.1.p1
contig_5051	transdecoder	CDS	386773	386799	.	+	0	ID=cds.BSUD.13076.1.p1;Parent=BSUD.13076.1.p1
contig_5051	transdecoder	exon	388008	388034	.	+	.	ID=BSUD.13076.1.p1.exon7;Parent=BSUD.13076.1.p1
contig_5051	transdecoder	CDS	388008	388034	.	+	0	ID=cds.BSUD.13076.1.p1;Parent=BSUD.13076.1.p1
contig_5051	transdecoder	exon	388381	388407	.	+	.	ID=BSUD.13076.1.p1.exon8;Parent=BSUD.13076.1.p1
contig_5051	transdecoder	CDS	388381	388407	.	+	0	ID=cds.BSUD.13076.1.p1;Parent=BSUD.13076.1.p1
contig_5051	transdecoder	exon	391289	391312	.	+	.	ID=BSUD.13076.1.p1.exon9;Parent=BSUD.13076.1.p1
contig_5051	transdecoder	CDS	391289	391312	.	+	0	ID=cds.BSUD.13076.1.p1;Parent=BSUD.13076.1.p1
contig_5051	transdecoder	exon	391779	391811	.	+	.	ID=BSUD.13076.1.p1.exon10;Parent=BSUD.13076.1.p1
contig_5051	transdecoder	CDS	391779	391811	.	+	0	ID=cds.BSUD.13076.1.p1;Parent=BSUD.13076.1.p1
contig_5051	transdecoder	exon	391950	391976	.	+	.	ID=BSUD.13076.1.p1.exon11;Parent=BSUD.13076.1.p1
contig_5051	transdecoder	CDS	391950	391976	.	+	0	ID=cds.BSUD.13076.1.p1;Parent=BSUD.13076.1.p1
contig_5051	transdecoder	exon	394565	394585	.	+	.	ID=BSUD.13076.1.p1.exon12;Parent=BSUD.13076.1.p1
contig_5051	transdecoder	CDS	394565	394585	.	+	0	ID=cds.BSUD.13076.1.p1;Parent=BSUD.13076.1.p1
contig_5051	transdecoder	exon	395367	395399	.	+	.	ID=BSUD.13076.1.p1.exon13;Parent=BSUD.13076.1.p1
contig_5051	transdecoder	CDS	395367	395399	.	+	0	ID=cds.BSUD.13076.1.p1;Parent=BSUD.13076.1.p1
contig_5051	transdecoder	exon	395647	395735	.	+	.	ID=BSUD.13076.1.p1.exon14;Parent=BSUD.13076.1.p1
contig_5051	transdecoder	CDS	395647	395735	.	+	0	ID=cds.BSUD.13076.1.p1;Parent=BSUD.13076.1.p1
contig_5051	transdecoder	exon	396514	396730	.	+	.	ID=BSUD.13076.1.p1.exon15;Parent=BSUD.13076.1.p1
contig_5051	transdecoder	CDS	396514	396730	.	+	1	ID=cds.BSUD.13076.1.p1;Parent=BSUD.13076.1.p1
contig_5051	transdecoder	exon	398068	398773	.	+	.	ID=BSUD.13076.1.p1.exon16;Parent=BSUD.13076.1.p1
contig_5051	transdecoder	CDS	398068	398181	.	+	0	ID=cds.BSUD.13076.1.p1;Parent=BSUD.13076.1.p1
contig_5051	transdecoder	three_prime_UTR	398182	398773	.	+	.	ID=BSUD.13076.1.p1.utr3p1;Parent=BSUD.13076.1.p1
contig_5051	transdecoder	mRNA	369322	399072	.	+	.	ID=BSUD.13076.2.p1;Parent=BSUD.13076;Interpro=IPR001079 (Galectin, carbohydrate recognition domain)---IPR013320 (Concanavalin A-like lectin/glucanase domain superfamily)---IPR044156 (Galectin-like)
contig_5051	transdecoder	five_prime_UTR	369322	369445	.	+	.	ID=BSUD.13076.2.p1.utr5p1;Parent=BSUD.13076.2.p1
contig_5051	transdecoder	exon	369322	369452	.	+	.	ID=BSUD.13076.2.p1.exon1;Parent=BSUD.13076.2.p1
contig_5051	transdecoder	CDS	369446	369452	.	+	0	ID=cds.BSUD.13076.2.p1;Parent=BSUD.13076.2.p1
contig_5051	transdecoder	exon	382401	382441	.	+	.	ID=BSUD.13076.2.p1.exon2;Parent=BSUD.13076.2.p1
contig_5051	transdecoder	CDS	382401	382441	.	+	2	ID=cds.BSUD.13076.2.p1;Parent=BSUD.13076.2.p1
contig_5051	transdecoder	exon	382547	382635	.	+	.	ID=BSUD.13076.2.p1.exon3;Parent=BSUD.13076.2.p1
contig_5051	transdecoder	CDS	382547	382635	.	+	0	ID=cds.BSUD.13076.2.p1;Parent=BSUD.13076.2.p1
contig_5051	transdecoder	exon	382967	383168	.	+	.	ID=BSUD.13076.2.p1.exon4;Parent=BSUD.13076.2.p1
contig_5051	transdecoder	CDS	382967	383168	.	+	1	ID=cds.BSUD.13076.2.p1;Parent=BSUD.13076.2.p1
contig_5051	transdecoder	exon	383445	383567	.	+	.	ID=BSUD.13076.2.p1.exon5;Parent=BSUD.13076.2.p1
contig_5051	transdecoder	CDS	383445	383567	.	+	0	ID=cds.BSUD.13076.2.p1;Parent=BSUD.13076.2.p1
contig_5051	transdecoder	exon	384224	384262	.	+	.	ID=BSUD.13076.2.p1.exon6;Parent=BSUD.13076.2.p1
contig_5051	transdecoder	CDS	384224	384262	.	+	0	ID=cds.BSUD.13076.2.p1;Parent=BSUD.13076.2.p1
contig_5051	transdecoder	exon	386773	386799	.	+	.	ID=BSUD.13076.2.p1.exon7;Parent=BSUD.13076.2.p1
contig_5051	transdecoder	CDS	386773	386799	.	+	0	ID=cds.BSUD.13076.2.p1;Parent=BSUD.13076.2.p1
contig_5051	transdecoder	exon	388008	388034	.	+	.	ID=BSUD.13076.2.p1.exon8;Parent=BSUD.13076.2.p1
contig_5051	transdecoder	CDS	388008	388034	.	+	0	ID=cds.BSUD.13076.2.p1;Parent=BSUD.13076.2.p1
contig_5051	transdecoder	exon	388381	388407	.	+	.	ID=BSUD.13076.2.p1.exon9;Parent=BSUD.13076.2.p1
contig_5051	transdecoder	CDS	388381	388407	.	+	0	ID=cds.BSUD.13076.2.p1;Parent=BSUD.13076.2.p1
contig_5051	transdecoder	exon	391289	391312	.	+	.	ID=BSUD.13076.2.p1.exon10;Parent=BSUD.13076.2.p1
contig_5051	transdecoder	CDS	391289	391312	.	+	0	ID=cds.BSUD.13076.2.p1;Parent=BSUD.13076.2.p1
contig_5051	transdecoder	exon	391779	391811	.	+	.	ID=BSUD.13076.2.p1.exon11;Parent=BSUD.13076.2.p1
contig_5051	transdecoder	CDS	391779	391811	.	+	0	ID=cds.BSUD.13076.2.p1;Parent=BSUD.13076.2.p1
contig_5051	transdecoder	exon	391950	391976	.	+	.	ID=BSUD.13076.2.p1.exon12;Parent=BSUD.13076.2.p1
contig_5051	transdecoder	CDS	391950	391976	.	+	0	ID=cds.BSUD.13076.2.p1;Parent=BSUD.13076.2.p1
contig_5051	transdecoder	exon	394565	394585	.	+	.	ID=BSUD.13076.2.p1.exon13;Parent=BSUD.13076.2.p1
contig_5051	transdecoder	CDS	394565	394585	.	+	0	ID=cds.BSUD.13076.2.p1;Parent=BSUD.13076.2.p1
contig_5051	transdecoder	exon	395367	395399	.	+	.	ID=BSUD.13076.2.p1.exon14;Parent=BSUD.13076.2.p1
contig_5051	transdecoder	CDS	395367	395399	.	+	0	ID=cds.BSUD.13076.2.p1;Parent=BSUD.13076.2.p1
contig_5051	transdecoder	exon	395647	395735	.	+	.	ID=BSUD.13076.2.p1.exon15;Parent=BSUD.13076.2.p1
contig_5051	transdecoder	CDS	395647	395735	.	+	0	ID=cds.BSUD.13076.2.p1;Parent=BSUD.13076.2.p1
contig_5051	transdecoder	exon	396514	396730	.	+	.	ID=BSUD.13076.2.p1.exon16;Parent=BSUD.13076.2.p1
contig_5051	transdecoder	CDS	396514	396730	.	+	1	ID=cds.BSUD.13076.2.p1;Parent=BSUD.13076.2.p1
contig_5051	transdecoder	exon	398068	399072	.	+	.	ID=BSUD.13076.2.p1.exon17;Parent=BSUD.13076.2.p1
contig_5051	transdecoder	CDS	398068	398181	.	+	0	ID=cds.BSUD.13076.2.p1;Parent=BSUD.13076.2.p1
contig_5051	transdecoder	three_prime_UTR	398182	399072	.	+	.	ID=BSUD.13076.2.p1.utr3p1;Parent=BSUD.13076.2.p1
contig_5051	tRNAscan-SE	pseudogene_tRNA	381930	381998	26.5	-	.	ID=contig_5051.trna5;Name=contig_5051.tRNA5-GlyTCC;isotype=Gly;anticodon=TCC;gene_biotype=pseudogene
contig_5051	tRNAscan-SE	exon	381930	381998	.	-	.	ID=contig_5051.trna5.exon1;Parent=contig_5051.trna5
contig_5051	transdecoder	gene	424363	435307	.	+	.	ID=BSUD.13078;Interpro=IPR001079 (Galectin, carbohydrate recognition domain)---IPR013320 (Concanavalin A-like lectin/glucanase domain superfamily)---IPR044156 (Galectin-like)
contig_5051	transdecoder	mRNA	424363	435307	.	+	.	ID=BSUD.13078.1.p1;Parent=BSUD.13078;Interpro=IPR001079 (Galectin, carbohydrate recognition domain)---IPR013320 (Concanavalin A-like lectin/glucanase domain superfamily)---IPR044156 (Galectin-like)
contig_5051	transdecoder	five_prime_UTR	424363	424605	.	+	.	ID=BSUD.13078.1.p1.utr5p1;Parent=BSUD.13078.1.p1
contig_5051	transdecoder	five_prime_UTR	425144	425204	.	+	.	ID=BSUD.13078.1.p1.utr5p2;Parent=BSUD.13078.1.p1
contig_5051	transdecoder	exon	424363	424605	.	+	.	ID=BSUD.13078.1.p1.exon1;Parent=BSUD.13078.1.p1
contig_5051	transdecoder	exon	425144	425217	.	+	.	ID=BSUD.13078.1.p1.exon2;Parent=BSUD.13078.1.p1
contig_5051	transdecoder	CDS	425205	425217	.	+	0	ID=cds.BSUD.13078.1.p1;Parent=BSUD.13078.1.p1
contig_5051	transdecoder	exon	426419	426459	.	+	.	ID=BSUD.13078.1.p1.exon3;Parent=BSUD.13078.1.p1
contig_5051	transdecoder	CDS	426419	426459	.	+	2	ID=cds.BSUD.13078.1.p1;Parent=BSUD.13078.1.p1
contig_5051	transdecoder	exon	429417	429505	.	+	.	ID=BSUD.13078.1.p1.exon4;Parent=BSUD.13078.1.p1
contig_5051	transdecoder	CDS	429417	429505	.	+	0	ID=cds.BSUD.13078.1.p1;Parent=BSUD.13078.1.p1
contig_5051	transdecoder	exon	430350	430551	.	+	.	ID=BSUD.13078.1.p1.exon5;Parent=BSUD.13078.1.p1
contig_5051	transdecoder	CDS	430350	430551	.	+	1	ID=cds.BSUD.13078.1.p1;Parent=BSUD.13078.1.p1
contig_5051	transdecoder	exon	434408	434521	.	+	.	ID=BSUD.13078.1.p1.exon6;Parent=BSUD.13078.1.p1
contig_5051	transdecoder	CDS	434408	434521	.	+	0	ID=cds.BSUD.13078.1.p1;Parent=BSUD.13078.1.p1
contig_5051	transdecoder	exon	434793	435307	.	+	.	ID=BSUD.13078.1.p1.exon7;Parent=BSUD.13078.1.p1
contig_5051	transdecoder	CDS	434793	434801	.	+	0	ID=cds.BSUD.13078.1.p1;Parent=BSUD.13078.1.p1
contig_5051	transdecoder	three_prime_UTR	434802	435307	.	+	.	ID=BSUD.13078.1.p1.utr3p1;Parent=BSUD.13078.1.p1
contig_5051	transdecoder	gene	439417	478175	.	+	.	ID=BSUD.13079;Interpro=IPR001079 (Galectin, carbohydrate recognition domain)---IPR013320 (Concanavalin A-like lectin/glucanase domain superfamily)---IPR044156 (Galectin-like)
contig_5051	transdecoder	mRNA	439417	478175	.	+	.	ID=BSUD.13079.1.p1;Parent=BSUD.13079;Interpro=IPR001079 (Galectin, carbohydrate recognition domain)---IPR013320 (Concanavalin A-like lectin/glucanase domain superfamily)---IPR044156 (Galectin-like)
contig_5051	transdecoder	five_prime_UTR	439417	439626	.	+	.	ID=BSUD.13079.1.p1.utr5p1;Parent=BSUD.13079.1.p1
contig_5051	transdecoder	five_prime_UTR	459699	459887	.	+	.	ID=BSUD.13079.1.p1.utr5p2;Parent=BSUD.13079.1.p1
contig_5051	transdecoder	exon	439417	439626	.	+	.	ID=BSUD.13079.1.p1.exon1;Parent=BSUD.13079.1.p1
contig_5051	transdecoder	exon	459699	459900	.	+	.	ID=BSUD.13079.1.p1.exon2;Parent=BSUD.13079.1.p1
contig_5051	transdecoder	CDS	459888	459900	.	+	0	ID=cds.BSUD.13079.1.p1;Parent=BSUD.13079.1.p1
contig_5051	transdecoder	exon	461047	461087	.	+	.	ID=BSUD.13079.1.p1.exon3;Parent=BSUD.13079.1.p1
contig_5051	transdecoder	CDS	461047	461087	.	+	2	ID=cds.BSUD.13079.1.p1;Parent=BSUD.13079.1.p1
contig_5051	transdecoder	exon	461210	461298	.	+	.	ID=BSUD.13079.1.p1.exon4;Parent=BSUD.13079.1.p1
contig_5051	transdecoder	CDS	461210	461298	.	+	0	ID=cds.BSUD.13079.1.p1;Parent=BSUD.13079.1.p1
contig_5051	transdecoder	exon	461878	462079	.	+	.	ID=BSUD.13079.1.p1.exon5;Parent=BSUD.13079.1.p1
contig_5051	transdecoder	CDS	461878	462079	.	+	1	ID=cds.BSUD.13079.1.p1;Parent=BSUD.13079.1.p1
contig_5051	transdecoder	exon	463725	463847	.	+	.	ID=BSUD.13079.1.p1.exon6;Parent=BSUD.13079.1.p1
contig_5051	transdecoder	CDS	463725	463847	.	+	0	ID=cds.BSUD.13079.1.p1;Parent=BSUD.13079.1.p1
contig_5051	transdecoder	exon	464366	464386	.	+	.	ID=BSUD.13079.1.p1.exon7;Parent=BSUD.13079.1.p1
contig_5051	transdecoder	CDS	464366	464386	.	+	0	ID=cds.BSUD.13079.1.p1;Parent=BSUD.13079.1.p1
contig_5051	transdecoder	exon	467702	467728	.	+	.	ID=BSUD.13079.1.p1.exon8;Parent=BSUD.13079.1.p1
contig_5051	transdecoder	CDS	467702	467728	.	+	0	ID=cds.BSUD.13079.1.p1;Parent=BSUD.13079.1.p1
contig_5051	transdecoder	exon	467931	467960	.	+	.	ID=BSUD.13079.1.p1.exon9;Parent=BSUD.13079.1.p1
contig_5051	transdecoder	CDS	467931	467960	.	+	0	ID=cds.BSUD.13079.1.p1;Parent=BSUD.13079.1.p1
contig_5051	transdecoder	exon	468886	468918	.	+	.	ID=BSUD.13079.1.p1.exon10;Parent=BSUD.13079.1.p1
contig_5051	transdecoder	CDS	468886	468918	.	+	0	ID=cds.BSUD.13079.1.p1;Parent=BSUD.13079.1.p1
contig_5051	transdecoder	exon	469302	469390	.	+	.	ID=BSUD.13079.1.p1.exon11;Parent=BSUD.13079.1.p1
contig_5051	transdecoder	CDS	469302	469390	.	+	0	ID=cds.BSUD.13079.1.p1;Parent=BSUD.13079.1.p1
contig_5051	transdecoder	exon	470064	470280	.	+	.	ID=BSUD.13079.1.p1.exon12;Parent=BSUD.13079.1.p1
contig_5051	transdecoder	CDS	470064	470280	.	+	1	ID=cds.BSUD.13079.1.p1;Parent=BSUD.13079.1.p1
contig_5051	transdecoder	exon	476334	478175	.	+	.	ID=BSUD.13079.1.p1.exon13;Parent=BSUD.13079.1.p1
contig_5051	transdecoder	CDS	476334	476450	.	+	0	ID=cds.BSUD.13079.1.p1;Parent=BSUD.13079.1.p1
contig_5051	transdecoder	three_prime_UTR	476451	478175	.	+	.	ID=BSUD.13079.1.p1.utr3p1;Parent=BSUD.13079.1.p1
contig_5051	tRNAscan-SE	pseudogene_tRNA	442364	442432	36.5	-	.	ID=contig_5051.trna4;Name=contig_5051.tRNA4-GlyTCC;isotype=Gly;anticodon=TCC;gene_biotype=pseudogene
contig_5051	tRNAscan-SE	exon	442364	442432	.	-	.	ID=contig_5051.trna4.exon1;Parent=contig_5051.trna4
contig_5051	transdecoder	gene	488245	496682	.	+	.	ID=BSUD.13077;Interpro=IPR001079 (Galectin, carbohydrate recognition domain)---IPR013320 (Concanavalin A-like lectin/glucanase domain superfamily)---IPR044156 (Galectin-like)
contig_5051	transdecoder	mRNA	488245	496682	.	+	.	ID=BSUD.13077.1.p1;Parent=BSUD.13077;Interpro=IPR001079 (Galectin, carbohydrate recognition domain)---IPR013320 (Concanavalin A-like lectin/glucanase domain superfamily)---IPR044156 (Galectin-like)
contig_5051	transdecoder	five_prime_UTR	488245	488320	.	+	.	ID=BSUD.13077.1.p1.utr5p1;Parent=BSUD.13077.1.p1
contig_5051	transdecoder	five_prime_UTR	490906	491031	.	+	.	ID=BSUD.13077.1.p1.utr5p2;Parent=BSUD.13077.1.p1
contig_5051	transdecoder	exon	488245	488320	.	+	.	ID=BSUD.13077.1.p1.exon1;Parent=BSUD.13077.1.p1
contig_5051	transdecoder	exon	490906	491076	.	+	.	ID=BSUD.13077.1.p1.exon2;Parent=BSUD.13077.1.p1
contig_5051	transdecoder	CDS	491032	491076	.	+	0	ID=cds.BSUD.13077.1.p1;Parent=BSUD.13077.1.p1
contig_5051	transdecoder	exon	494212	494312	.	+	.	ID=BSUD.13077.1.p1.exon3;Parent=BSUD.13077.1.p1
contig_5051	transdecoder	CDS	494212	494312	.	+	0	ID=cds.BSUD.13077.1.p1;Parent=BSUD.13077.1.p1
contig_5051	transdecoder	exon	495212	495416	.	+	.	ID=BSUD.13077.1.p1.exon4;Parent=BSUD.13077.1.p1
contig_5051	transdecoder	CDS	495212	495416	.	+	1	ID=cds.BSUD.13077.1.p1;Parent=BSUD.13077.1.p1
contig_5051	transdecoder	exon	496422	496682	.	+	.	ID=BSUD.13077.1.p1.exon5;Parent=BSUD.13077.1.p1
contig_5051	transdecoder	CDS	496422	496535	.	+	0	ID=cds.BSUD.13077.1.p1;Parent=BSUD.13077.1.p1
contig_5051	transdecoder	three_prime_UTR	496536	496682	.	+	.	ID=BSUD.13077.1.p1.utr3p1;Parent=BSUD.13077.1.p1
contig_5052	transdecoder	gene	2444	15426	.	+	.	ID=BSUD.13080;Interpro=IPR003673 (CoA-transferase family III)---IPR023606 (CoA-transferase family III domain 1 superfamily)---IPR044855 (CoA-transferase family III domain 3 superfamily)
contig_5052	transdecoder	mRNA	2444	15426	.	+	.	ID=BSUD.13080.1.p1;Parent=BSUD.13080;Interpro=IPR003673 (CoA-transferase family III)---IPR023606 (CoA-transferase family III domain 1 superfamily)---IPR044855 (CoA-transferase family III domain 3 superfamily)
contig_5052	transdecoder	five_prime_UTR	2444	2495	.	+	.	ID=BSUD.13080.1.p1.utr5p1;Parent=BSUD.13080.1.p1
contig_5052	transdecoder	five_prime_UTR	3851	3957	.	+	.	ID=BSUD.13080.1.p1.utr5p2;Parent=BSUD.13080.1.p1
contig_5052	transdecoder	exon	2444	2495	.	+	.	ID=BSUD.13080.1.p1.exon1;Parent=BSUD.13080.1.p1
contig_5052	transdecoder	exon	3851	3965	.	+	.	ID=BSUD.13080.1.p1.exon2;Parent=BSUD.13080.1.p1
contig_5052	transdecoder	CDS	3958	3965	.	+	0	ID=cds.BSUD.13080.1.p1;Parent=BSUD.13080.1.p1
contig_5052	transdecoder	exon	5012	5085	.	+	.	ID=BSUD.13080.1.p1.exon3;Parent=BSUD.13080.1.p1
contig_5052	transdecoder	CDS	5012	5085	.	+	1	ID=cds.BSUD.13080.1.p1;Parent=BSUD.13080.1.p1
contig_5052	transdecoder	exon	8405	8490	.	+	.	ID=BSUD.13080.1.p1.exon4;Parent=BSUD.13080.1.p1
contig_5052	transdecoder	CDS	8405	8490	.	+	2	ID=cds.BSUD.13080.1.p1;Parent=BSUD.13080.1.p1
contig_5052	transdecoder	exon	8589	8639	.	+	.	ID=BSUD.13080.1.p1.exon5;Parent=BSUD.13080.1.p1
contig_5052	transdecoder	CDS	8589	8639	.	+	0	ID=cds.BSUD.13080.1.p1;Parent=BSUD.13080.1.p1
contig_5052	transdecoder	exon	8858	8978	.	+	.	ID=BSUD.13080.1.p1.exon6;Parent=BSUD.13080.1.p1
contig_5052	transdecoder	CDS	8858	8978	.	+	0	ID=cds.BSUD.13080.1.p1;Parent=BSUD.13080.1.p1
contig_5052	transdecoder	exon	9175	9266	.	+	.	ID=BSUD.13080.1.p1.exon7;Parent=BSUD.13080.1.p1
contig_5052	transdecoder	CDS	9175	9266	.	+	2	ID=cds.BSUD.13080.1.p1;Parent=BSUD.13080.1.p1
contig_5052	transdecoder	exon	10310	10453	.	+	.	ID=BSUD.13080.1.p1.exon8;Parent=BSUD.13080.1.p1
contig_5052	transdecoder	CDS	10310	10453	.	+	0	ID=cds.BSUD.13080.1.p1;Parent=BSUD.13080.1.p1
contig_5052	transdecoder	exon	11786	11881	.	+	.	ID=BSUD.13080.1.p1.exon9;Parent=BSUD.13080.1.p1
contig_5052	transdecoder	CDS	11786	11881	.	+	0	ID=cds.BSUD.13080.1.p1;Parent=BSUD.13080.1.p1
contig_5052	transdecoder	exon	11962	12033	.	+	.	ID=BSUD.13080.1.p1.exon10;Parent=BSUD.13080.1.p1
contig_5052	transdecoder	CDS	11962	12033	.	+	0	ID=cds.BSUD.13080.1.p1;Parent=BSUD.13080.1.p1
contig_5052	transdecoder	exon	12716	12813	.	+	.	ID=BSUD.13080.1.p1.exon11;Parent=BSUD.13080.1.p1
contig_5052	transdecoder	CDS	12716	12813	.	+	0	ID=cds.BSUD.13080.1.p1;Parent=BSUD.13080.1.p1
contig_5052	transdecoder	exon	13038	13140	.	+	.	ID=BSUD.13080.1.p1.exon12;Parent=BSUD.13080.1.p1
contig_5052	transdecoder	CDS	13038	13140	.	+	1	ID=cds.BSUD.13080.1.p1;Parent=BSUD.13080.1.p1
contig_5052	transdecoder	exon	13311	15426	.	+	.	ID=BSUD.13080.1.p1.exon13;Parent=BSUD.13080.1.p1
contig_5052	transdecoder	CDS	13311	13520	.	+	0	ID=cds.BSUD.13080.1.p1;Parent=BSUD.13080.1.p1
contig_5052	transdecoder	three_prime_UTR	13521	15426	.	+	.	ID=BSUD.13080.1.p1.utr3p1;Parent=BSUD.13080.1.p1
contig_5052	transdecoder	mRNA	2444	15426	.	+	.	ID=BSUD.13080.2.p1;Parent=BSUD.13080;Interpro=IPR003673 (CoA-transferase family III)---IPR023606 (CoA-transferase family III domain 1 superfamily)---IPR044855 (CoA-transferase family III domain 3 superfamily)
contig_5052	transdecoder	five_prime_UTR	2444	2495	.	+	.	ID=BSUD.13080.2.p1.utr5p1;Parent=BSUD.13080.2.p1
contig_5052	transdecoder	five_prime_UTR	3851	3965	.	+	.	ID=BSUD.13080.2.p1.utr5p2;Parent=BSUD.13080.2.p1
contig_5052	transdecoder	five_prime_UTR	5012	5085	.	+	.	ID=BSUD.13080.2.p1.utr5p3;Parent=BSUD.13080.2.p1
contig_5052	transdecoder	five_prime_UTR	8589	8639	.	+	.	ID=BSUD.13080.2.p1.utr5p4;Parent=BSUD.13080.2.p1
contig_5052	transdecoder	five_prime_UTR	8858	8914	.	+	.	ID=BSUD.13080.2.p1.utr5p5;Parent=BSUD.13080.2.p1
contig_5052	transdecoder	exon	2444	2495	.	+	.	ID=BSUD.13080.2.p1.exon1;Parent=BSUD.13080.2.p1
contig_5052	transdecoder	exon	3851	3965	.	+	.	ID=BSUD.13080.2.p1.exon2;Parent=BSUD.13080.2.p1
contig_5052	transdecoder	exon	5012	5085	.	+	.	ID=BSUD.13080.2.p1.exon3;Parent=BSUD.13080.2.p1
contig_5052	transdecoder	exon	8589	8639	.	+	.	ID=BSUD.13080.2.p1.exon4;Parent=BSUD.13080.2.p1
contig_5052	transdecoder	exon	8858	8978	.	+	.	ID=BSUD.13080.2.p1.exon5;Parent=BSUD.13080.2.p1
contig_5052	transdecoder	CDS	8915	8978	.	+	0	ID=cds.BSUD.13080.2.p1;Parent=BSUD.13080.2.p1
contig_5052	transdecoder	exon	9175	9266	.	+	.	ID=BSUD.13080.2.p1.exon6;Parent=BSUD.13080.2.p1
contig_5052	transdecoder	CDS	9175	9266	.	+	2	ID=cds.BSUD.13080.2.p1;Parent=BSUD.13080.2.p1
contig_5052	transdecoder	exon	10310	10453	.	+	.	ID=BSUD.13080.2.p1.exon7;Parent=BSUD.13080.2.p1
contig_5052	transdecoder	CDS	10310	10453	.	+	0	ID=cds.BSUD.13080.2.p1;Parent=BSUD.13080.2.p1
contig_5052	transdecoder	exon	11786	11881	.	+	.	ID=BSUD.13080.2.p1.exon8;Parent=BSUD.13080.2.p1
contig_5052	transdecoder	CDS	11786	11881	.	+	0	ID=cds.BSUD.13080.2.p1;Parent=BSUD.13080.2.p1
contig_5052	transdecoder	exon	11962	12033	.	+	.	ID=BSUD.13080.2.p1.exon9;Parent=BSUD.13080.2.p1
contig_5052	transdecoder	CDS	11962	12033	.	+	0	ID=cds.BSUD.13080.2.p1;Parent=BSUD.13080.2.p1
contig_5052	transdecoder	exon	12716	12813	.	+	.	ID=BSUD.13080.2.p1.exon10;Parent=BSUD.13080.2.p1
contig_5052	transdecoder	CDS	12716	12813	.	+	0	ID=cds.BSUD.13080.2.p1;Parent=BSUD.13080.2.p1
contig_5052	transdecoder	exon	13038	13140	.	+	.	ID=BSUD.13080.2.p1.exon11;Parent=BSUD.13080.2.p1
contig_5052	transdecoder	CDS	13038	13140	.	+	1	ID=cds.BSUD.13080.2.p1;Parent=BSUD.13080.2.p1
contig_5052	transdecoder	exon	13311	15426	.	+	.	ID=BSUD.13080.2.p1.exon12;Parent=BSUD.13080.2.p1
contig_5052	transdecoder	CDS	13311	13520	.	+	0	ID=cds.BSUD.13080.2.p1;Parent=BSUD.13080.2.p1
contig_5052	transdecoder	three_prime_UTR	13521	15426	.	+	.	ID=BSUD.13080.2.p1.utr3p1;Parent=BSUD.13080.2.p1
contig_5052	transdecoder	mRNA	2459	15426	.	+	.	ID=BSUD.13080.3.p1;Parent=BSUD.13080;Interpro=IPR003673 (CoA-transferase family III)---IPR023606 (CoA-transferase family III domain 1 superfamily)---IPR044855 (CoA-transferase family III domain 3 superfamily)
contig_5052	transdecoder	five_prime_UTR	2459	2950	.	+	.	ID=BSUD.13080.3.p1.utr5p1;Parent=BSUD.13080.3.p1
contig_5052	transdecoder	five_prime_UTR	3331	3828	.	+	.	ID=BSUD.13080.3.p1.utr5p2;Parent=BSUD.13080.3.p1
contig_5052	transdecoder	exon	2459	2950	.	+	.	ID=BSUD.13080.3.p1.exon1;Parent=BSUD.13080.3.p1
contig_5052	transdecoder	exon	3331	3965	.	+	.	ID=BSUD.13080.3.p1.exon2;Parent=BSUD.13080.3.p1
contig_5052	transdecoder	CDS	3829	3965	.	+	0	ID=cds.BSUD.13080.3.p1;Parent=BSUD.13080.3.p1
contig_5052	transdecoder	exon	5012	5085	.	+	.	ID=BSUD.13080.3.p1.exon3;Parent=BSUD.13080.3.p1
contig_5052	transdecoder	CDS	5012	5085	.	+	1	ID=cds.BSUD.13080.3.p1;Parent=BSUD.13080.3.p1
contig_5052	transdecoder	exon	8405	8490	.	+	.	ID=BSUD.13080.3.p1.exon4;Parent=BSUD.13080.3.p1
contig_5052	transdecoder	CDS	8405	8490	.	+	2	ID=cds.BSUD.13080.3.p1;Parent=BSUD.13080.3.p1
contig_5052	transdecoder	exon	8589	8639	.	+	.	ID=BSUD.13080.3.p1.exon5;Parent=BSUD.13080.3.p1
contig_5052	transdecoder	CDS	8589	8639	.	+	0	ID=cds.BSUD.13080.3.p1;Parent=BSUD.13080.3.p1
contig_5052	transdecoder	exon	8858	8978	.	+	.	ID=BSUD.13080.3.p1.exon6;Parent=BSUD.13080.3.p1
contig_5052	transdecoder	CDS	8858	8978	.	+	0	ID=cds.BSUD.13080.3.p1;Parent=BSUD.13080.3.p1
contig_5052	transdecoder	exon	9175	9266	.	+	.	ID=BSUD.13080.3.p1.exon7;Parent=BSUD.13080.3.p1
contig_5052	transdecoder	CDS	9175	9266	.	+	2	ID=cds.BSUD.13080.3.p1;Parent=BSUD.13080.3.p1
contig_5052	transdecoder	exon	10310	10453	.	+	.	ID=BSUD.13080.3.p1.exon8;Parent=BSUD.13080.3.p1
contig_5052	transdecoder	CDS	10310	10453	.	+	0	ID=cds.BSUD.13080.3.p1;Parent=BSUD.13080.3.p1
contig_5052	transdecoder	exon	11786	11881	.	+	.	ID=BSUD.13080.3.p1.exon9;Parent=BSUD.13080.3.p1
contig_5052	transdecoder	CDS	11786	11881	.	+	0	ID=cds.BSUD.13080.3.p1;Parent=BSUD.13080.3.p1
contig_5052	transdecoder	exon	11962	12033	.	+	.	ID=BSUD.13080.3.p1.exon10;Parent=BSUD.13080.3.p1
contig_5052	transdecoder	CDS	11962	12033	.	+	0	ID=cds.BSUD.13080.3.p1;Parent=BSUD.13080.3.p1
contig_5052	transdecoder	exon	12716	12813	.	+	.	ID=BSUD.13080.3.p1.exon11;Parent=BSUD.13080.3.p1
contig_5052	transdecoder	CDS	12716	12813	.	+	0	ID=cds.BSUD.13080.3.p1;Parent=BSUD.13080.3.p1
contig_5052	transdecoder	exon	13038	13140	.	+	.	ID=BSUD.13080.3.p1.exon12;Parent=BSUD.13080.3.p1
contig_5052	transdecoder	CDS	13038	13140	.	+	1	ID=cds.BSUD.13080.3.p1;Parent=BSUD.13080.3.p1
contig_5052	transdecoder	exon	13311	15426	.	+	.	ID=BSUD.13080.3.p1.exon13;Parent=BSUD.13080.3.p1
contig_5052	transdecoder	CDS	13311	13520	.	+	0	ID=cds.BSUD.13080.3.p1;Parent=BSUD.13080.3.p1
contig_5052	transdecoder	three_prime_UTR	13521	15426	.	+	.	ID=BSUD.13080.3.p1.utr3p1;Parent=BSUD.13080.3.p1
contig_5053	tRNAscan-SE	pseudogene_tRNA	6260	6329	21.0	+	.	ID=contig_5053.trna1;Name=contig_5053.tRNA1-GlyTCC;isotype=Gly;anticodon=TCC;gene_biotype=pseudogene
contig_5053	tRNAscan-SE	exon	6260	6329	.	+	.	ID=contig_5053.trna1.exon1;Parent=contig_5053.trna1
contig_5053	tRNAscan-SE	pseudogene_tRNA	39825	39893	26.1	+	.	ID=contig_5053.trna2;Name=contig_5053.tRNA2-ArgTCT;isotype=Arg;anticodon=TCT;gene_biotype=pseudogene
contig_5053	tRNAscan-SE	exon	39825	39893	.	+	.	ID=contig_5053.trna2.exon1;Parent=contig_5053.trna2
contig_5053	StringTie	gene	62148	74163	1000	+	.	ID=BSUD.13081
contig_5053	StringTie	transcript	62148	74163	1000	+	.	ID=BSUD.13081.1;Parent=BSUD.13081
contig_5053	StringTie	exon	62148	62304	1000	+	.	ID=BSUD.13081.1.exon1;Parent=BSUD.13081.1
contig_5053	StringTie	exon	70190	70441	1000	+	.	ID=BSUD.13081.1.exon2;Parent=BSUD.13081.1
contig_5053	StringTie	exon	71637	71773	1000	+	.	ID=BSUD.13081.1.exon3;Parent=BSUD.13081.1
contig_5053	StringTie	exon	72299	74163	1000	+	.	ID=BSUD.13081.1.exon4;Parent=BSUD.13081.1
contig_5054	tRNAscan-SE	pseudogene_tRNA	12425	12493	26.1	-	.	ID=contig_5054.trna1;Name=contig_5054.tRNA1-ArgTCT;isotype=Arg;anticodon=TCT;gene_biotype=pseudogene
contig_5054	tRNAscan-SE	exon	12425	12493	.	-	.	ID=contig_5054.trna1.exon1;Parent=contig_5054.trna1
contig_5055	transdecoder	gene	1823	8791	.	-	.	ID=BSUD.13082;Interpro=NA
contig_5055	transdecoder	mRNA	1823	8791	.	-	.	ID=BSUD.13082.1.p1;Parent=BSUD.13082;Interpro=NA
contig_5055	transdecoder	five_prime_UTR	8540	8791	.	-	.	ID=BSUD.13082.1.p1.utr5p1;Parent=BSUD.13082.1.p1
contig_5055	transdecoder	five_prime_UTR	6938	7030	.	-	.	ID=BSUD.13082.1.p1.utr5p2;Parent=BSUD.13082.1.p1
contig_5055	transdecoder	exon	8540	8791	.	-	.	ID=BSUD.13082.1.p1.exon1;Parent=BSUD.13082.1.p1
contig_5055	transdecoder	exon	6804	7030	.	-	.	ID=BSUD.13082.1.p1.exon2;Parent=BSUD.13082.1.p1
contig_5055	transdecoder	CDS	6804	6937	.	-	0	ID=cds.BSUD.13082.1.p1;Parent=BSUD.13082.1.p1
contig_5055	transdecoder	exon	5155	5346	.	-	.	ID=BSUD.13082.1.p1.exon3;Parent=BSUD.13082.1.p1
contig_5055	transdecoder	CDS	5155	5346	.	-	1	ID=cds.BSUD.13082.1.p1;Parent=BSUD.13082.1.p1
contig_5055	transdecoder	exon	4384	4498	.	-	.	ID=BSUD.13082.1.p1.exon4;Parent=BSUD.13082.1.p1
contig_5055	transdecoder	CDS	4384	4498	.	-	1	ID=cds.BSUD.13082.1.p1;Parent=BSUD.13082.1.p1
contig_5055	transdecoder	exon	1823	3717	.	-	.	ID=BSUD.13082.1.p1.exon5;Parent=BSUD.13082.1.p1
contig_5055	transdecoder	CDS	3172	3717	.	-	0	ID=cds.BSUD.13082.1.p1;Parent=BSUD.13082.1.p1
contig_5055	transdecoder	three_prime_UTR	1823	3171	.	-	.	ID=BSUD.13082.1.p1.utr3p1;Parent=BSUD.13082.1.p1
contig_5056	transdecoder	gene	513	9290	.	+	.	ID=BSUD.13083;Interpro=IPR003172 (MD-2-related lipid-recognition domain)---IPR014756 (Immunoglobulin E-set)
contig_5056	transdecoder	mRNA	513	9290	.	+	.	ID=BSUD.13083.1.p1;Parent=BSUD.13083;Interpro=IPR003172 (MD-2-related lipid-recognition domain)---IPR014756 (Immunoglobulin E-set)
contig_5056	transdecoder	five_prime_UTR	513	1040	.	+	.	ID=BSUD.13083.1.p1.utr5p1;Parent=BSUD.13083.1.p1
contig_5056	transdecoder	exon	513	1392	.	+	.	ID=BSUD.13083.1.p1.exon1;Parent=BSUD.13083.1.p1
contig_5056	transdecoder	CDS	1041	1392	.	+	0	ID=cds.BSUD.13083.1.p1;Parent=BSUD.13083.1.p1
contig_5056	transdecoder	exon	5711	5803	.	+	.	ID=BSUD.13083.1.p1.exon2;Parent=BSUD.13083.1.p1
contig_5056	transdecoder	CDS	5711	5803	.	+	2	ID=cds.BSUD.13083.1.p1;Parent=BSUD.13083.1.p1
contig_5056	transdecoder	exon	6744	6934	.	+	.	ID=BSUD.13083.1.p1.exon3;Parent=BSUD.13083.1.p1
contig_5056	transdecoder	CDS	6744	6934	.	+	2	ID=cds.BSUD.13083.1.p1;Parent=BSUD.13083.1.p1
contig_5056	transdecoder	exon	7955	9290	.	+	.	ID=BSUD.13083.1.p1.exon4;Parent=BSUD.13083.1.p1
contig_5056	transdecoder	CDS	7955	8035	.	+	0	ID=cds.BSUD.13083.1.p1;Parent=BSUD.13083.1.p1
contig_5056	transdecoder	three_prime_UTR	8036	9290	.	+	.	ID=BSUD.13083.1.p1.utr3p1;Parent=BSUD.13083.1.p1
contig_5057	transdecoder	gene	560	9786	.	+	.	ID=BSUD.13084;Interpro=IPR003172 (MD-2-related lipid-recognition domain)---IPR014756 (Immunoglobulin E-set)
contig_5057	transdecoder	mRNA	560	9786	.	+	.	ID=BSUD.13084.1.p1;Parent=BSUD.13084;Interpro=IPR003172 (MD-2-related lipid-recognition domain)---IPR014756 (Immunoglobulin E-set)
contig_5057	transdecoder	five_prime_UTR	560	1088	.	+	.	ID=BSUD.13084.1.p1.utr5p1;Parent=BSUD.13084.1.p1
contig_5057	transdecoder	exon	560	1440	.	+	.	ID=BSUD.13084.1.p1.exon1;Parent=BSUD.13084.1.p1
contig_5057	transdecoder	CDS	1089	1440	.	+	0	ID=cds.BSUD.13084.1.p1;Parent=BSUD.13084.1.p1
contig_5057	transdecoder	exon	5815	5907	.	+	.	ID=BSUD.13084.1.p1.exon2;Parent=BSUD.13084.1.p1
contig_5057	transdecoder	CDS	5815	5907	.	+	2	ID=cds.BSUD.13084.1.p1;Parent=BSUD.13084.1.p1
contig_5057	transdecoder	exon	6825	7015	.	+	.	ID=BSUD.13084.1.p1.exon3;Parent=BSUD.13084.1.p1
contig_5057	transdecoder	CDS	6825	7015	.	+	2	ID=cds.BSUD.13084.1.p1;Parent=BSUD.13084.1.p1
contig_5057	transdecoder	exon	8591	9786	.	+	.	ID=BSUD.13084.1.p1.exon4;Parent=BSUD.13084.1.p1
contig_5057	transdecoder	CDS	8591	8671	.	+	0	ID=cds.BSUD.13084.1.p1;Parent=BSUD.13084.1.p1
contig_5057	transdecoder	three_prime_UTR	8672	9786	.	+	.	ID=BSUD.13084.1.p1.utr3p1;Parent=BSUD.13084.1.p1
contig_5058	transdecoder	gene	27806	59308	.	+	.	ID=BSUD.13085;Interpro=IPR001930 (Peptidase M1, alanine aminopeptidase/leukotriene A4 hydrolase)---IPR014782 (Peptidase M1, membrane alanine aminopeptidase)---IPR027268 (Peptidase M4/M1, CTD superfamily)---IPR034016 (Aminopeptidase N-type)---IPR042097 (Aminopeptidase N-like , N-terminal domain superfamliy)---IPR045357 (Aminopeptidase N-like , N-terminal domain)
contig_5058	transdecoder	mRNA	27806	59308	.	+	.	ID=BSUD.13085.1.p1;Parent=BSUD.13085;Interpro=IPR001930 (Peptidase M1, alanine aminopeptidase/leukotriene A4 hydrolase)---IPR014782 (Peptidase M1, membrane alanine aminopeptidase)---IPR027268 (Peptidase M4/M1, CTD superfamily)---IPR034016 (Aminopeptidase N-type)---IPR042097 (Aminopeptidase N-like , N-terminal domain superfamliy)---IPR045357 (Aminopeptidase N-like , N-terminal domain)
contig_5058	transdecoder	five_prime_UTR	27806	27856	.	+	.	ID=BSUD.13085.1.p1.utr5p1;Parent=BSUD.13085.1.p1
contig_5058	transdecoder	five_prime_UTR	29960	30001	.	+	.	ID=BSUD.13085.1.p1.utr5p2;Parent=BSUD.13085.1.p1
contig_5058	transdecoder	exon	27806	27856	.	+	.	ID=BSUD.13085.1.p1.exon1;Parent=BSUD.13085.1.p1
contig_5058	transdecoder	exon	29960	30269	.	+	.	ID=BSUD.13085.1.p1.exon2;Parent=BSUD.13085.1.p1
contig_5058	transdecoder	CDS	30002	30269	.	+	0	ID=cds.BSUD.13085.1.p1;Parent=BSUD.13085.1.p1
contig_5058	transdecoder	exon	35867	36111	.	+	.	ID=BSUD.13085.1.p1.exon3;Parent=BSUD.13085.1.p1
contig_5058	transdecoder	CDS	35867	36111	.	+	2	ID=cds.BSUD.13085.1.p1;Parent=BSUD.13085.1.p1
contig_5058	transdecoder	exon	37949	38143	.	+	.	ID=BSUD.13085.1.p1.exon4;Parent=BSUD.13085.1.p1
contig_5058	transdecoder	CDS	37949	38143	.	+	0	ID=cds.BSUD.13085.1.p1;Parent=BSUD.13085.1.p1
contig_5058	transdecoder	exon	46944	47044	.	+	.	ID=BSUD.13085.1.p1.exon5;Parent=BSUD.13085.1.p1
contig_5058	transdecoder	CDS	46944	47044	.	+	0	ID=cds.BSUD.13085.1.p1;Parent=BSUD.13085.1.p1
contig_5058	transdecoder	exon	47422	47580	.	+	.	ID=BSUD.13085.1.p1.exon6;Parent=BSUD.13085.1.p1
contig_5058	transdecoder	CDS	47422	47580	.	+	1	ID=cds.BSUD.13085.1.p1;Parent=BSUD.13085.1.p1
contig_5058	transdecoder	exon	49118	49244	.	+	.	ID=BSUD.13085.1.p1.exon7;Parent=BSUD.13085.1.p1
contig_5058	transdecoder	CDS	49118	49244	.	+	1	ID=cds.BSUD.13085.1.p1;Parent=BSUD.13085.1.p1
contig_5058	transdecoder	exon	49966	50086	.	+	.	ID=BSUD.13085.1.p1.exon8;Parent=BSUD.13085.1.p1
contig_5058	transdecoder	CDS	49966	50086	.	+	0	ID=cds.BSUD.13085.1.p1;Parent=BSUD.13085.1.p1
contig_5058	transdecoder	exon	52365	52428	.	+	.	ID=BSUD.13085.1.p1.exon9;Parent=BSUD.13085.1.p1
contig_5058	transdecoder	CDS	52365	52428	.	+	2	ID=cds.BSUD.13085.1.p1;Parent=BSUD.13085.1.p1
contig_5058	transdecoder	exon	57452	57542	.	+	.	ID=BSUD.13085.1.p1.exon10;Parent=BSUD.13085.1.p1
contig_5058	transdecoder	CDS	57452	57542	.	+	1	ID=cds.BSUD.13085.1.p1;Parent=BSUD.13085.1.p1
contig_5058	transdecoder	exon	59195	59308	.	+	.	ID=BSUD.13085.1.p1.exon11;Parent=BSUD.13085.1.p1
contig_5058	transdecoder	CDS	59195	59308	.	+	0	ID=cds.BSUD.13085.1.p1;Parent=BSUD.13085.1.p1
contig_5058	tRNAscan-SE	pseudogene_tRNA	47676	47748	36.1	+	.	ID=contig_5058.trna1;Name=contig_5058.tRNA1-GlyTCC;isotype=Gly;anticodon=TCC;gene_biotype=pseudogene
contig_5058	tRNAscan-SE	exon	47676	47748	.	+	.	ID=contig_5058.trna1.exon1;Parent=contig_5058.trna1
contig_5059	tRNAscan-SE	pseudogene_tRNA	7525	7593	31.0	+	.	ID=contig_5059.trna1;Name=contig_5059.tRNA1-GlyTCC;isotype=Gly;anticodon=TCC;gene_biotype=pseudogene
contig_5059	tRNAscan-SE	exon	7525	7593	.	+	.	ID=contig_5059.trna1.exon1;Parent=contig_5059.trna1
contig_5059	StringTie	gene	9057	12969	1000	+	.	ID=BSUD.13086
contig_5059	StringTie	transcript	9057	12969	1000	+	.	ID=BSUD.13086.1;Parent=BSUD.13086
contig_5059	StringTie	exon	9057	9310	1000	+	.	ID=BSUD.13086.1.exon1;Parent=BSUD.13086.1
contig_5059	StringTie	exon	9412	9481	1000	+	.	ID=BSUD.13086.1.exon2;Parent=BSUD.13086.1
contig_5059	StringTie	exon	12575	12969	1000	+	.	ID=BSUD.13086.1.exon3;Parent=BSUD.13086.1
contig_5060	transdecoder	gene	2492	21030	.	+	.	ID=BSUD.13090;Interpro=IPR013766 (Thioredoxin domain)---IPR017937 (Thioredoxin, conserved site)---IPR036249 (Thioredoxin-like superfamily)
contig_5060	transdecoder	mRNA	2492	21030	.	+	.	ID=BSUD.13090.1.p1;Parent=BSUD.13090;Interpro=IPR013766 (Thioredoxin domain)---IPR017937 (Thioredoxin, conserved site)---IPR036249 (Thioredoxin-like superfamily)
contig_5060	transdecoder	five_prime_UTR	2492	2575	.	+	.	ID=BSUD.13090.1.p1.utr5p1;Parent=BSUD.13090.1.p1
contig_5060	transdecoder	five_prime_UTR	3384	3438	.	+	.	ID=BSUD.13090.1.p1.utr5p2;Parent=BSUD.13090.1.p1
contig_5060	transdecoder	exon	2492	2575	.	+	.	ID=BSUD.13090.1.p1.exon1;Parent=BSUD.13090.1.p1
contig_5060	transdecoder	exon	3384	3626	.	+	.	ID=BSUD.13090.1.p1.exon2;Parent=BSUD.13090.1.p1
contig_5060	transdecoder	CDS	3439	3626	.	+	0	ID=cds.BSUD.13090.1.p1;Parent=BSUD.13090.1.p1
contig_5060	transdecoder	exon	5851	5991	.	+	.	ID=BSUD.13090.1.p1.exon3;Parent=BSUD.13090.1.p1
contig_5060	transdecoder	CDS	5851	5991	.	+	1	ID=cds.BSUD.13090.1.p1;Parent=BSUD.13090.1.p1
contig_5060	transdecoder	exon	8858	9011	.	+	.	ID=BSUD.13090.1.p1.exon4;Parent=BSUD.13090.1.p1
contig_5060	transdecoder	CDS	8858	9011	.	+	1	ID=cds.BSUD.13090.1.p1;Parent=BSUD.13090.1.p1
contig_5060	transdecoder	exon	15486	15625	.	+	.	ID=BSUD.13090.1.p1.exon5;Parent=BSUD.13090.1.p1
contig_5060	transdecoder	CDS	15486	15625	.	+	0	ID=cds.BSUD.13090.1.p1;Parent=BSUD.13090.1.p1
contig_5060	transdecoder	exon	16279	16337	.	+	.	ID=BSUD.13090.1.p1.exon6;Parent=BSUD.13090.1.p1
contig_5060	transdecoder	CDS	16279	16337	.	+	1	ID=cds.BSUD.13090.1.p1;Parent=BSUD.13090.1.p1
contig_5060	transdecoder	exon	17080	19376	.	+	.	ID=BSUD.13090.1.p1.exon7;Parent=BSUD.13090.1.p1
contig_5060	transdecoder	CDS	17080	17441	.	+	2	ID=cds.BSUD.13090.1.p1;Parent=BSUD.13090.1.p1
contig_5060	transdecoder	exon	20898	21030	.	+	.	ID=BSUD.13090.1.p1.exon8;Parent=BSUD.13090.1.p1
contig_5060	transdecoder	three_prime_UTR	17442	19376	.	+	.	ID=BSUD.13090.1.p1.utr3p1;Parent=BSUD.13090.1.p1
contig_5060	transdecoder	three_prime_UTR	20898	21030	.	+	.	ID=BSUD.13090.1.p1.utr3p2;Parent=BSUD.13090.1.p1
contig_5060	transdecoder	mRNA	5841	21030	.	+	.	ID=BSUD.13090.2.p1;Parent=BSUD.13090;Interpro=IPR013766 (Thioredoxin domain)---IPR017937 (Thioredoxin, conserved site)---IPR036249 (Thioredoxin-like superfamily)
contig_5060	transdecoder	exon	5841	5991	.	+	.	ID=BSUD.13090.2.p1.exon1;Parent=BSUD.13090.2.p1
contig_5060	transdecoder	CDS	5843	5991	.	+	0	ID=cds.BSUD.13090.2.p1;Parent=BSUD.13090.2.p1
contig_5060	transdecoder	exon	8858	9011	.	+	.	ID=BSUD.13090.2.p1.exon2;Parent=BSUD.13090.2.p1
contig_5060	transdecoder	CDS	8858	9011	.	+	1	ID=cds.BSUD.13090.2.p1;Parent=BSUD.13090.2.p1
contig_5060	transdecoder	exon	15486	15625	.	+	.	ID=BSUD.13090.2.p1.exon3;Parent=BSUD.13090.2.p1
contig_5060	transdecoder	CDS	15486	15625	.	+	0	ID=cds.BSUD.13090.2.p1;Parent=BSUD.13090.2.p1
contig_5060	transdecoder	exon	16279	16337	.	+	.	ID=BSUD.13090.2.p1.exon4;Parent=BSUD.13090.2.p1
contig_5060	transdecoder	CDS	16279	16337	.	+	1	ID=cds.BSUD.13090.2.p1;Parent=BSUD.13090.2.p1
contig_5060	transdecoder	exon	17080	21030	.	+	.	ID=BSUD.13090.2.p1.exon5;Parent=BSUD.13090.2.p1
contig_5060	transdecoder	CDS	17080	17441	.	+	2	ID=cds.BSUD.13090.2.p1;Parent=BSUD.13090.2.p1
contig_5060	transdecoder	three_prime_UTR	17442	21030	.	+	.	ID=BSUD.13090.2.p1.utr3p1;Parent=BSUD.13090.2.p1
contig_5065	tRNAscan-SE	tRNA	27455	27526	50.9	+	.	ID=contig_5065.trna1;Name=contig_5065.tRNA1-iMetCAT;isotype=iMet;anticodon=CAT;gene_biotype=tRNA
contig_5065	tRNAscan-SE	exon	27455	27526	.	+	.	ID=contig_5065.trna1.exon1;Parent=contig_5065.trna1
contig_5067	transdecoder	gene	45300	129515	.	+	.	ID=BSUD.13095;Interpro=IPR000276 (G protein-coupled receptor, rhodopsin-like)---IPR017452 (GPCR, rhodopsin-like, 7TM)
contig_5067	transdecoder	mRNA	45300	129515	.	+	.	ID=BSUD.13095.1.p1;Parent=BSUD.13095;Interpro=IPR000276 (G protein-coupled receptor, rhodopsin-like)---IPR017452 (GPCR, rhodopsin-like, 7TM)
contig_5067	transdecoder	five_prime_UTR	45300	45427	.	+	.	ID=BSUD.13095.1.p1.utr5p1;Parent=BSUD.13095.1.p1
contig_5067	transdecoder	five_prime_UTR	45669	45723	.	+	.	ID=BSUD.13095.1.p1.utr5p2;Parent=BSUD.13095.1.p1
contig_5067	transdecoder	five_prime_UTR	108294	108372	.	+	.	ID=BSUD.13095.1.p1.utr5p3;Parent=BSUD.13095.1.p1
contig_5067	transdecoder	five_prime_UTR	120665	120783	.	+	.	ID=BSUD.13095.1.p1.utr5p4;Parent=BSUD.13095.1.p1
contig_5067	transdecoder	exon	45300	45427	.	+	.	ID=BSUD.13095.1.p1.exon1;Parent=BSUD.13095.1.p1
contig_5067	transdecoder	exon	45669	45723	.	+	.	ID=BSUD.13095.1.p1.exon2;Parent=BSUD.13095.1.p1
contig_5067	transdecoder	exon	108294	108372	.	+	.	ID=BSUD.13095.1.p1.exon3;Parent=BSUD.13095.1.p1
contig_5067	transdecoder	exon	120665	120963	.	+	.	ID=BSUD.13095.1.p1.exon4;Parent=BSUD.13095.1.p1
contig_5067	transdecoder	CDS	120784	120963	.	+	0	ID=cds.BSUD.13095.1.p1;Parent=BSUD.13095.1.p1
contig_5067	transdecoder	exon	124971	125167	.	+	.	ID=BSUD.13095.1.p1.exon5;Parent=BSUD.13095.1.p1
contig_5067	transdecoder	CDS	124971	125167	.	+	0	ID=cds.BSUD.13095.1.p1;Parent=BSUD.13095.1.p1
contig_5067	transdecoder	exon	126263	126760	.	+	.	ID=BSUD.13095.1.p1.exon6;Parent=BSUD.13095.1.p1
contig_5067	transdecoder	CDS	126263	126760	.	+	1	ID=cds.BSUD.13095.1.p1;Parent=BSUD.13095.1.p1
contig_5067	transdecoder	exon	128468	129515	.	+	.	ID=BSUD.13095.1.p1.exon7;Parent=BSUD.13095.1.p1
contig_5067	transdecoder	CDS	128468	128942	.	+	1	ID=cds.BSUD.13095.1.p1;Parent=BSUD.13095.1.p1
contig_5067	transdecoder	three_prime_UTR	128943	129515	.	+	.	ID=BSUD.13095.1.p1.utr3p1;Parent=BSUD.13095.1.p1
contig_5067	transdecoder	gene	133108	145567	.	-	.	ID=BSUD.13096;Interpro=IPR005199 (Glycoside hydrolase, family 79)---IPR017853 (Glycoside hydrolase superfamily)
contig_5067	transdecoder	mRNA	133108	145567	.	-	.	ID=BSUD.13096.1.p1;Parent=BSUD.13096;Interpro=IPR005199 (Glycoside hydrolase, family 79)---IPR017853 (Glycoside hydrolase superfamily)
contig_5067	transdecoder	five_prime_UTR	145429	145567	.	-	.	ID=BSUD.13096.1.p1.utr5p1;Parent=BSUD.13096.1.p1
contig_5067	transdecoder	exon	145414	145567	.	-	.	ID=BSUD.13096.1.p1.exon1;Parent=BSUD.13096.1.p1
contig_5067	transdecoder	CDS	145414	145428	.	-	0	ID=cds.BSUD.13096.1.p1;Parent=BSUD.13096.1.p1
contig_5067	transdecoder	exon	143695	143924	.	-	.	ID=BSUD.13096.1.p1.exon2;Parent=BSUD.13096.1.p1
contig_5067	transdecoder	CDS	143695	143924	.	-	0	ID=cds.BSUD.13096.1.p1;Parent=BSUD.13096.1.p1
contig_5067	transdecoder	exon	143176	143360	.	-	.	ID=BSUD.13096.1.p1.exon3;Parent=BSUD.13096.1.p1
contig_5067	transdecoder	CDS	143176	143360	.	-	1	ID=cds.BSUD.13096.1.p1;Parent=BSUD.13096.1.p1
contig_5067	transdecoder	exon	142879	143052	.	-	.	ID=BSUD.13096.1.p1.exon4;Parent=BSUD.13096.1.p1
contig_5067	transdecoder	CDS	142879	143052	.	-	2	ID=cds.BSUD.13096.1.p1;Parent=BSUD.13096.1.p1
contig_5067	transdecoder	exon	142054	142231	.	-	.	ID=BSUD.13096.1.p1.exon5;Parent=BSUD.13096.1.p1
contig_5067	transdecoder	CDS	142054	142231	.	-	2	ID=cds.BSUD.13096.1.p1;Parent=BSUD.13096.1.p1
contig_5067	transdecoder	exon	141666	141716	.	-	.	ID=BSUD.13096.1.p1.exon6;Parent=BSUD.13096.1.p1
contig_5067	transdecoder	CDS	141666	141716	.	-	1	ID=cds.BSUD.13096.1.p1;Parent=BSUD.13096.1.p1
contig_5067	transdecoder	exon	140126	140326	.	-	.	ID=BSUD.13096.1.p1.exon7;Parent=BSUD.13096.1.p1
contig_5067	transdecoder	CDS	140126	140326	.	-	1	ID=cds.BSUD.13096.1.p1;Parent=BSUD.13096.1.p1
contig_5067	transdecoder	exon	138979	139090	.	-	.	ID=BSUD.13096.1.p1.exon8;Parent=BSUD.13096.1.p1
contig_5067	transdecoder	CDS	138979	139090	.	-	1	ID=cds.BSUD.13096.1.p1;Parent=BSUD.13096.1.p1
contig_5067	transdecoder	exon	138240	138349	.	-	.	ID=BSUD.13096.1.p1.exon9;Parent=BSUD.13096.1.p1
contig_5067	transdecoder	CDS	138240	138349	.	-	0	ID=cds.BSUD.13096.1.p1;Parent=BSUD.13096.1.p1
contig_5067	transdecoder	exon	137649	137786	.	-	.	ID=BSUD.13096.1.p1.exon10;Parent=BSUD.13096.1.p1
contig_5067	transdecoder	CDS	137649	137786	.	-	1	ID=cds.BSUD.13096.1.p1;Parent=BSUD.13096.1.p1
contig_5067	transdecoder	exon	133108	135284	.	-	.	ID=BSUD.13096.1.p1.exon11;Parent=BSUD.13096.1.p1
contig_5067	transdecoder	CDS	135131	135284	.	-	1	ID=cds.BSUD.13096.1.p1;Parent=BSUD.13096.1.p1
contig_5067	transdecoder	three_prime_UTR	133108	135130	.	-	.	ID=BSUD.13096.1.p1.utr3p1;Parent=BSUD.13096.1.p1
contig_5067	transdecoder	mRNA	133108	145460	.	-	.	ID=BSUD.13096.2.p1;Parent=BSUD.13096;Interpro=IPR005199 (Glycoside hydrolase, family 79)---IPR017853 (Glycoside hydrolase superfamily)
contig_5067	transdecoder	five_prime_UTR	145029	145460	.	-	.	ID=BSUD.13096.2.p1.utr5p1;Parent=BSUD.13096.2.p1
contig_5067	transdecoder	five_prime_UTR	143916	143924	.	-	.	ID=BSUD.13096.2.p1.utr5p2;Parent=BSUD.13096.2.p1
contig_5067	transdecoder	exon	145029	145460	.	-	.	ID=BSUD.13096.2.p1.exon1;Parent=BSUD.13096.2.p1
contig_5067	transdecoder	exon	143695	143924	.	-	.	ID=BSUD.13096.2.p1.exon2;Parent=BSUD.13096.2.p1
contig_5067	transdecoder	CDS	143695	143915	.	-	0	ID=cds.BSUD.13096.2.p1;Parent=BSUD.13096.2.p1
contig_5067	transdecoder	exon	143176	143360	.	-	.	ID=BSUD.13096.2.p1.exon3;Parent=BSUD.13096.2.p1
contig_5067	transdecoder	CDS	143176	143360	.	-	1	ID=cds.BSUD.13096.2.p1;Parent=BSUD.13096.2.p1
contig_5067	transdecoder	exon	142879	143052	.	-	.	ID=BSUD.13096.2.p1.exon4;Parent=BSUD.13096.2.p1
contig_5067	transdecoder	CDS	142879	143052	.	-	2	ID=cds.BSUD.13096.2.p1;Parent=BSUD.13096.2.p1
contig_5067	transdecoder	exon	142054	142231	.	-	.	ID=BSUD.13096.2.p1.exon5;Parent=BSUD.13096.2.p1
contig_5067	transdecoder	CDS	142054	142231	.	-	2	ID=cds.BSUD.13096.2.p1;Parent=BSUD.13096.2.p1
contig_5067	transdecoder	exon	141666	141716	.	-	.	ID=BSUD.13096.2.p1.exon6;Parent=BSUD.13096.2.p1
contig_5067	transdecoder	CDS	141666	141716	.	-	1	ID=cds.BSUD.13096.2.p1;Parent=BSUD.13096.2.p1
contig_5067	transdecoder	exon	140126	140326	.	-	.	ID=BSUD.13096.2.p1.exon7;Parent=BSUD.13096.2.p1
contig_5067	transdecoder	CDS	140126	140326	.	-	1	ID=cds.BSUD.13096.2.p1;Parent=BSUD.13096.2.p1
contig_5067	transdecoder	exon	138979	139090	.	-	.	ID=BSUD.13096.2.p1.exon8;Parent=BSUD.13096.2.p1
contig_5067	transdecoder	CDS	138979	139090	.	-	1	ID=cds.BSUD.13096.2.p1;Parent=BSUD.13096.2.p1
contig_5067	transdecoder	exon	138240	138349	.	-	.	ID=BSUD.13096.2.p1.exon9;Parent=BSUD.13096.2.p1
contig_5067	transdecoder	CDS	138240	138349	.	-	0	ID=cds.BSUD.13096.2.p1;Parent=BSUD.13096.2.p1
contig_5067	transdecoder	exon	137649	137786	.	-	.	ID=BSUD.13096.2.p1.exon10;Parent=BSUD.13096.2.p1
contig_5067	transdecoder	CDS	137649	137786	.	-	1	ID=cds.BSUD.13096.2.p1;Parent=BSUD.13096.2.p1
contig_5067	transdecoder	exon	133108	135284	.	-	.	ID=BSUD.13096.2.p1.exon11;Parent=BSUD.13096.2.p1
contig_5067	transdecoder	CDS	135131	135284	.	-	1	ID=cds.BSUD.13096.2.p1;Parent=BSUD.13096.2.p1
contig_5067	transdecoder	three_prime_UTR	133108	135130	.	-	.	ID=BSUD.13096.2.p1.utr3p1;Parent=BSUD.13096.2.p1
contig_5067	transdecoder	mRNA	133108	145460	.	-	.	ID=BSUD.13096.3.p1;Parent=BSUD.13096;Interpro=IPR005199 (Glycoside hydrolase, family 79)---IPR017853 (Glycoside hydrolase superfamily)
contig_5067	transdecoder	five_prime_UTR	145029	145460	.	-	.	ID=BSUD.13096.3.p1.utr5p1;Parent=BSUD.13096.3.p1
contig_5067	transdecoder	five_prime_UTR	144797	144886	.	-	.	ID=BSUD.13096.3.p1.utr5p2;Parent=BSUD.13096.3.p1
contig_5067	transdecoder	five_prime_UTR	143916	143924	.	-	.	ID=BSUD.13096.3.p1.utr5p3;Parent=BSUD.13096.3.p1
contig_5067	transdecoder	exon	145029	145460	.	-	.	ID=BSUD.13096.3.p1.exon1;Parent=BSUD.13096.3.p1
contig_5067	transdecoder	exon	144797	144886	.	-	.	ID=BSUD.13096.3.p1.exon2;Parent=BSUD.13096.3.p1
contig_5067	transdecoder	exon	143695	143924	.	-	.	ID=BSUD.13096.3.p1.exon3;Parent=BSUD.13096.3.p1
contig_5067	transdecoder	CDS	143695	143915	.	-	0	ID=cds.BSUD.13096.3.p1;Parent=BSUD.13096.3.p1
contig_5067	transdecoder	exon	143176	143360	.	-	.	ID=BSUD.13096.3.p1.exon4;Parent=BSUD.13096.3.p1
contig_5067	transdecoder	CDS	143176	143360	.	-	1	ID=cds.BSUD.13096.3.p1;Parent=BSUD.13096.3.p1
contig_5067	transdecoder	exon	142879	143052	.	-	.	ID=BSUD.13096.3.p1.exon5;Parent=BSUD.13096.3.p1
contig_5067	transdecoder	CDS	142879	143052	.	-	2	ID=cds.BSUD.13096.3.p1;Parent=BSUD.13096.3.p1
contig_5067	transdecoder	exon	142054	142231	.	-	.	ID=BSUD.13096.3.p1.exon6;Parent=BSUD.13096.3.p1
contig_5067	transdecoder	CDS	142054	142231	.	-	2	ID=cds.BSUD.13096.3.p1;Parent=BSUD.13096.3.p1
contig_5067	transdecoder	exon	141666	141716	.	-	.	ID=BSUD.13096.3.p1.exon7;Parent=BSUD.13096.3.p1
contig_5067	transdecoder	CDS	141666	141716	.	-	1	ID=cds.BSUD.13096.3.p1;Parent=BSUD.13096.3.p1
contig_5067	transdecoder	exon	140126	140326	.	-	.	ID=BSUD.13096.3.p1.exon8;Parent=BSUD.13096.3.p1
contig_5067	transdecoder	CDS	140126	140326	.	-	1	ID=cds.BSUD.13096.3.p1;Parent=BSUD.13096.3.p1
contig_5067	transdecoder	exon	138979	139090	.	-	.	ID=BSUD.13096.3.p1.exon9;Parent=BSUD.13096.3.p1
contig_5067	transdecoder	CDS	138979	139090	.	-	1	ID=cds.BSUD.13096.3.p1;Parent=BSUD.13096.3.p1
contig_5067	transdecoder	exon	138240	138349	.	-	.	ID=BSUD.13096.3.p1.exon10;Parent=BSUD.13096.3.p1
contig_5067	transdecoder	CDS	138240	138349	.	-	0	ID=cds.BSUD.13096.3.p1;Parent=BSUD.13096.3.p1
contig_5067	transdecoder	exon	137649	137786	.	-	.	ID=BSUD.13096.3.p1.exon11;Parent=BSUD.13096.3.p1
contig_5067	transdecoder	CDS	137649	137786	.	-	1	ID=cds.BSUD.13096.3.p1;Parent=BSUD.13096.3.p1
contig_5067	transdecoder	exon	133108	135284	.	-	.	ID=BSUD.13096.3.p1.exon12;Parent=BSUD.13096.3.p1
contig_5067	transdecoder	CDS	135131	135284	.	-	1	ID=cds.BSUD.13096.3.p1;Parent=BSUD.13096.3.p1
contig_5067	transdecoder	three_prime_UTR	133108	135130	.	-	.	ID=BSUD.13096.3.p1.utr3p1;Parent=BSUD.13096.3.p1
contig_5067	transdecoder	gene	150990	175668	.	+	.	ID=BSUD.13097;Interpro=NA
contig_5067	transdecoder	mRNA	150990	175667	.	+	.	ID=BSUD.13097.1.p1;Parent=BSUD.13097;Interpro=NA
contig_5067	transdecoder	five_prime_UTR	150990	151183	.	+	.	ID=BSUD.13097.1.p1.utr5p1;Parent=BSUD.13097.1.p1
contig_5067	transdecoder	exon	150990	151307	.	+	.	ID=BSUD.13097.1.p1.exon1;Parent=BSUD.13097.1.p1
contig_5067	transdecoder	CDS	151184	151307	.	+	0	ID=cds.BSUD.13097.1.p1;Parent=BSUD.13097.1.p1
contig_5067	transdecoder	exon	151946	152206	.	+	.	ID=BSUD.13097.1.p1.exon2;Parent=BSUD.13097.1.p1
contig_5067	transdecoder	CDS	151946	152206	.	+	2	ID=cds.BSUD.13097.1.p1;Parent=BSUD.13097.1.p1
contig_5067	transdecoder	exon	157737	157850	.	+	.	ID=BSUD.13097.1.p1.exon3;Parent=BSUD.13097.1.p1
contig_5067	transdecoder	CDS	157737	157850	.	+	2	ID=cds.BSUD.13097.1.p1;Parent=BSUD.13097.1.p1
contig_5067	transdecoder	exon	159489	159608	.	+	.	ID=BSUD.13097.1.p1.exon4;Parent=BSUD.13097.1.p1
contig_5067	transdecoder	CDS	159489	159608	.	+	2	ID=cds.BSUD.13097.1.p1;Parent=BSUD.13097.1.p1
contig_5067	transdecoder	exon	160356	161009	.	+	.	ID=BSUD.13097.1.p1.exon5;Parent=BSUD.13097.1.p1
contig_5067	transdecoder	CDS	160356	161009	.	+	2	ID=cds.BSUD.13097.1.p1;Parent=BSUD.13097.1.p1
contig_5067	transdecoder	exon	173760	173988	.	+	.	ID=BSUD.13097.1.p1.exon6;Parent=BSUD.13097.1.p1
contig_5067	transdecoder	CDS	173760	173986	.	+	2	ID=cds.BSUD.13097.1.p1;Parent=BSUD.13097.1.p1
contig_5067	transdecoder	exon	174360	175667	.	+	.	ID=BSUD.13097.1.p1.exon7;Parent=BSUD.13097.1.p1
contig_5067	transdecoder	three_prime_UTR	173987	173988	.	+	.	ID=BSUD.13097.1.p1.utr3p1;Parent=BSUD.13097.1.p1
contig_5067	transdecoder	three_prime_UTR	174360	175667	.	+	.	ID=BSUD.13097.1.p1.utr3p2;Parent=BSUD.13097.1.p1
contig_5067	transdecoder	mRNA	150990	175668	.	+	.	ID=BSUD.13097.2.p1;Parent=BSUD.13097;Interpro=NA
contig_5067	transdecoder	five_prime_UTR	150990	151183	.	+	.	ID=BSUD.13097.2.p1.utr5p1;Parent=BSUD.13097.2.p1
contig_5067	transdecoder	exon	150990	151307	.	+	.	ID=BSUD.13097.2.p1.exon1;Parent=BSUD.13097.2.p1
contig_5067	transdecoder	CDS	151184	151307	.	+	0	ID=cds.BSUD.13097.2.p1;Parent=BSUD.13097.2.p1
contig_5067	transdecoder	exon	151946	152206	.	+	.	ID=BSUD.13097.2.p1.exon2;Parent=BSUD.13097.2.p1
contig_5067	transdecoder	CDS	151946	152206	.	+	2	ID=cds.BSUD.13097.2.p1;Parent=BSUD.13097.2.p1
contig_5067	transdecoder	exon	157737	157850	.	+	.	ID=BSUD.13097.2.p1.exon3;Parent=BSUD.13097.2.p1
contig_5067	transdecoder	CDS	157737	157850	.	+	2	ID=cds.BSUD.13097.2.p1;Parent=BSUD.13097.2.p1
contig_5067	transdecoder	exon	159489	159608	.	+	.	ID=BSUD.13097.2.p1.exon4;Parent=BSUD.13097.2.p1
contig_5067	transdecoder	CDS	159489	159608	.	+	2	ID=cds.BSUD.13097.2.p1;Parent=BSUD.13097.2.p1
contig_5067	transdecoder	exon	160356	161009	.	+	.	ID=BSUD.13097.2.p1.exon5;Parent=BSUD.13097.2.p1
contig_5067	transdecoder	CDS	160356	161009	.	+	2	ID=cds.BSUD.13097.2.p1;Parent=BSUD.13097.2.p1
contig_5067	transdecoder	exon	173781	173988	.	+	.	ID=BSUD.13097.2.p1.exon6;Parent=BSUD.13097.2.p1
contig_5067	transdecoder	CDS	173781	173986	.	+	2	ID=cds.BSUD.13097.2.p1;Parent=BSUD.13097.2.p1
contig_5067	transdecoder	exon	174360	175668	.	+	.	ID=BSUD.13097.2.p1.exon7;Parent=BSUD.13097.2.p1
contig_5067	transdecoder	three_prime_UTR	173987	173988	.	+	.	ID=BSUD.13097.2.p1.utr3p1;Parent=BSUD.13097.2.p1
contig_5067	transdecoder	three_prime_UTR	174360	175668	.	+	.	ID=BSUD.13097.2.p1.utr3p2;Parent=BSUD.13097.2.p1
contig_5067	transdecoder	gene	179068	188162	.	+	.	ID=BSUD.13098;Interpro=NA
contig_5067	transdecoder	mRNA	179068	188162	.	+	.	ID=BSUD.13098.1.p1;Parent=BSUD.13098;Interpro=NA
contig_5067	transdecoder	five_prime_UTR	179068	179494	.	+	.	ID=BSUD.13098.1.p1.utr5p1;Parent=BSUD.13098.1.p1
contig_5067	transdecoder	exon	179068	179579	.	+	.	ID=BSUD.13098.1.p1.exon1;Parent=BSUD.13098.1.p1
contig_5067	transdecoder	CDS	179495	179579	.	+	0	ID=cds.BSUD.13098.1.p1;Parent=BSUD.13098.1.p1
contig_5067	transdecoder	exon	180822	181085	.	+	.	ID=BSUD.13098.1.p1.exon2;Parent=BSUD.13098.1.p1
contig_5067	transdecoder	CDS	180822	181085	.	+	2	ID=cds.BSUD.13098.1.p1;Parent=BSUD.13098.1.p1
contig_5067	transdecoder	exon	181856	181945	.	+	.	ID=BSUD.13098.1.p1.exon3;Parent=BSUD.13098.1.p1
contig_5067	transdecoder	CDS	181856	181945	.	+	2	ID=cds.BSUD.13098.1.p1;Parent=BSUD.13098.1.p1
contig_5067	transdecoder	exon	182971	183108	.	+	.	ID=BSUD.13098.1.p1.exon4;Parent=BSUD.13098.1.p1
contig_5067	transdecoder	CDS	182971	183108	.	+	2	ID=cds.BSUD.13098.1.p1;Parent=BSUD.13098.1.p1
contig_5067	transdecoder	exon	184302	184640	.	+	.	ID=BSUD.13098.1.p1.exon5;Parent=BSUD.13098.1.p1
contig_5067	transdecoder	CDS	184302	184640	.	+	2	ID=cds.BSUD.13098.1.p1;Parent=BSUD.13098.1.p1
contig_5067	transdecoder	exon	185680	185952	.	+	.	ID=BSUD.13098.1.p1.exon6;Parent=BSUD.13098.1.p1
contig_5067	transdecoder	CDS	185680	185952	.	+	2	ID=cds.BSUD.13098.1.p1;Parent=BSUD.13098.1.p1
contig_5067	transdecoder	exon	186605	188162	.	+	.	ID=BSUD.13098.1.p1.exon7;Parent=BSUD.13098.1.p1
contig_5067	transdecoder	CDS	186605	186777	.	+	2	ID=cds.BSUD.13098.1.p1;Parent=BSUD.13098.1.p1
contig_5067	transdecoder	three_prime_UTR	186778	188162	.	+	.	ID=BSUD.13098.1.p1.utr3p1;Parent=BSUD.13098.1.p1
contig_5067	transdecoder	mRNA	179140	185176	.	+	.	ID=BSUD.13098.2.p1;Parent=BSUD.13098;Interpro=NA
contig_5067	transdecoder	five_prime_UTR	179140	181015	.	+	.	ID=BSUD.13098.2.p1.utr5p1;Parent=BSUD.13098.2.p1
contig_5067	transdecoder	exon	179140	181085	.	+	.	ID=BSUD.13098.2.p1.exon1;Parent=BSUD.13098.2.p1
contig_5067	transdecoder	CDS	181016	181085	.	+	0	ID=cds.BSUD.13098.2.p1;Parent=BSUD.13098.2.p1
contig_5067	transdecoder	exon	181856	181945	.	+	.	ID=BSUD.13098.2.p1.exon2;Parent=BSUD.13098.2.p1
contig_5067	transdecoder	CDS	181856	181945	.	+	2	ID=cds.BSUD.13098.2.p1;Parent=BSUD.13098.2.p1
contig_5067	transdecoder	exon	182971	183108	.	+	.	ID=BSUD.13098.2.p1.exon3;Parent=BSUD.13098.2.p1
contig_5067	transdecoder	CDS	182971	183108	.	+	2	ID=cds.BSUD.13098.2.p1;Parent=BSUD.13098.2.p1
contig_5067	transdecoder	exon	184302	185176	.	+	.	ID=BSUD.13098.2.p1.exon4;Parent=BSUD.13098.2.p1
contig_5067	transdecoder	CDS	184302	184651	.	+	2	ID=cds.BSUD.13098.2.p1;Parent=BSUD.13098.2.p1
contig_5067	transdecoder	three_prime_UTR	184652	185176	.	+	.	ID=BSUD.13098.2.p1.utr3p1;Parent=BSUD.13098.2.p1
contig_5067	transdecoder	gene	189193	197195	.	-	.	ID=BSUD.13099;Interpro=NA
contig_5067	transdecoder	mRNA	189193	197195	.	-	.	ID=BSUD.13099.1.p1;Parent=BSUD.13099;Interpro=NA
contig_5067	transdecoder	five_prime_UTR	196787	197195	.	-	.	ID=BSUD.13099.1.p1.utr5p1;Parent=BSUD.13099.1.p1
contig_5067	transdecoder	exon	196732	197195	.	-	.	ID=BSUD.13099.1.p1.exon1;Parent=BSUD.13099.1.p1
contig_5067	transdecoder	CDS	196732	196786	.	-	0	ID=cds.BSUD.13099.1.p1;Parent=BSUD.13099.1.p1
contig_5067	transdecoder	exon	194136	194411	.	-	.	ID=BSUD.13099.1.p1.exon2;Parent=BSUD.13099.1.p1
contig_5067	transdecoder	CDS	194136	194411	.	-	2	ID=cds.BSUD.13099.1.p1;Parent=BSUD.13099.1.p1
contig_5067	transdecoder	exon	193015	193104	.	-	.	ID=BSUD.13099.1.p1.exon3;Parent=BSUD.13099.1.p1
contig_5067	transdecoder	CDS	193015	193104	.	-	2	ID=cds.BSUD.13099.1.p1;Parent=BSUD.13099.1.p1
contig_5067	transdecoder	exon	192338	192433	.	-	.	ID=BSUD.13099.1.p1.exon4;Parent=BSUD.13099.1.p1
contig_5067	transdecoder	CDS	192338	192433	.	-	2	ID=cds.BSUD.13099.1.p1;Parent=BSUD.13099.1.p1
contig_5067	transdecoder	exon	191485	191679	.	-	.	ID=BSUD.13099.1.p1.exon5;Parent=BSUD.13099.1.p1
contig_5067	transdecoder	CDS	191485	191679	.	-	2	ID=cds.BSUD.13099.1.p1;Parent=BSUD.13099.1.p1
contig_5067	transdecoder	exon	189193	190384	.	-	.	ID=BSUD.13099.1.p1.exon6;Parent=BSUD.13099.1.p1
contig_5067	transdecoder	CDS	190176	190384	.	-	2	ID=cds.BSUD.13099.1.p1;Parent=BSUD.13099.1.p1
contig_5067	transdecoder	three_prime_UTR	189193	190175	.	-	.	ID=BSUD.13099.1.p1.utr3p1;Parent=BSUD.13099.1.p1
contig_5067	transdecoder	gene	204799	218556	.	-	.	ID=BSUD.13100;Interpro=NA
contig_5067	transdecoder	mRNA	204799	218556	.	-	.	ID=BSUD.13100.1.p1;Parent=BSUD.13100;Interpro=NA
contig_5067	transdecoder	five_prime_UTR	217853	218556	.	-	.	ID=BSUD.13100.1.p1.utr5p1;Parent=BSUD.13100.1.p1
contig_5067	transdecoder	five_prime_UTR	215108	215126	.	-	.	ID=BSUD.13100.1.p1.utr5p2;Parent=BSUD.13100.1.p1
contig_5067	transdecoder	exon	217853	218556	.	-	.	ID=BSUD.13100.1.p1.exon1;Parent=BSUD.13100.1.p1
contig_5067	transdecoder	exon	215026	215126	.	-	.	ID=BSUD.13100.1.p1.exon2;Parent=BSUD.13100.1.p1
contig_5067	transdecoder	CDS	215026	215107	.	-	0	ID=cds.BSUD.13100.1.p1;Parent=BSUD.13100.1.p1
contig_5067	transdecoder	exon	210983	211234	.	-	.	ID=BSUD.13100.1.p1.exon3;Parent=BSUD.13100.1.p1
contig_5067	transdecoder	CDS	210983	211234	.	-	2	ID=cds.BSUD.13100.1.p1;Parent=BSUD.13100.1.p1
contig_5067	transdecoder	exon	209702	209755	.	-	.	ID=BSUD.13100.1.p1.exon4;Parent=BSUD.13100.1.p1
contig_5067	transdecoder	CDS	209702	209755	.	-	2	ID=cds.BSUD.13100.1.p1;Parent=BSUD.13100.1.p1
contig_5067	transdecoder	exon	206876	207022	.	-	.	ID=BSUD.13100.1.p1.exon5;Parent=BSUD.13100.1.p1
contig_5067	transdecoder	CDS	206876	207022	.	-	2	ID=cds.BSUD.13100.1.p1;Parent=BSUD.13100.1.p1
contig_5067	transdecoder	exon	204799	206047	.	-	.	ID=BSUD.13100.1.p1.exon6;Parent=BSUD.13100.1.p1
contig_5067	transdecoder	CDS	205920	206047	.	-	2	ID=cds.BSUD.13100.1.p1;Parent=BSUD.13100.1.p1
contig_5067	transdecoder	three_prime_UTR	204799	205919	.	-	.	ID=BSUD.13100.1.p1.utr3p1;Parent=BSUD.13100.1.p1
contig_5067	transdecoder	gene	229763	256752	.	+	.	ID=BSUD.13101;Interpro=IPR026832 (Asteroid)---IPR029060 (PIN-like domain superfamily)
contig_5067	transdecoder	mRNA	229763	256752	.	+	.	ID=BSUD.13101.1.p1;Parent=BSUD.13101;Interpro=IPR026832 (Asteroid)---IPR029060 (PIN-like domain superfamily)
contig_5067	transdecoder	five_prime_UTR	229763	229876	.	+	.	ID=BSUD.13101.1.p1.utr5p1;Parent=BSUD.13101.1.p1
contig_5067	transdecoder	five_prime_UTR	237431	237475	.	+	.	ID=BSUD.13101.1.p1.utr5p2;Parent=BSUD.13101.1.p1
contig_5067	transdecoder	exon	229763	229876	.	+	.	ID=BSUD.13101.1.p1.exon1;Parent=BSUD.13101.1.p1
contig_5067	transdecoder	exon	237431	237880	.	+	.	ID=BSUD.13101.1.p1.exon2;Parent=BSUD.13101.1.p1
contig_5067	transdecoder	CDS	237476	237880	.	+	0	ID=cds.BSUD.13101.1.p1;Parent=BSUD.13101.1.p1
contig_5067	transdecoder	exon	238071	238182	.	+	.	ID=BSUD.13101.1.p1.exon3;Parent=BSUD.13101.1.p1
contig_5067	transdecoder	CDS	238071	238182	.	+	0	ID=cds.BSUD.13101.1.p1;Parent=BSUD.13101.1.p1
contig_5067	transdecoder	exon	241512	241741	.	+	.	ID=BSUD.13101.1.p1.exon4;Parent=BSUD.13101.1.p1
contig_5067	transdecoder	CDS	241512	241741	.	+	2	ID=cds.BSUD.13101.1.p1;Parent=BSUD.13101.1.p1
contig_5067	transdecoder	exon	242858	243037	.	+	.	ID=BSUD.13101.1.p1.exon5;Parent=BSUD.13101.1.p1
contig_5067	transdecoder	CDS	242858	243037	.	+	0	ID=cds.BSUD.13101.1.p1;Parent=BSUD.13101.1.p1
contig_5067	transdecoder	exon	244745	244927	.	+	.	ID=BSUD.13101.1.p1.exon6;Parent=BSUD.13101.1.p1
contig_5067	transdecoder	CDS	244745	244927	.	+	0	ID=cds.BSUD.13101.1.p1;Parent=BSUD.13101.1.p1
contig_5067	transdecoder	exon	245656	245805	.	+	.	ID=BSUD.13101.1.p1.exon7;Parent=BSUD.13101.1.p1
contig_5067	transdecoder	CDS	245656	245805	.	+	0	ID=cds.BSUD.13101.1.p1;Parent=BSUD.13101.1.p1
contig_5067	transdecoder	exon	247564	247684	.	+	.	ID=BSUD.13101.1.p1.exon8;Parent=BSUD.13101.1.p1
contig_5067	transdecoder	CDS	247564	247684	.	+	0	ID=cds.BSUD.13101.1.p1;Parent=BSUD.13101.1.p1
contig_5067	transdecoder	exon	250184	250401	.	+	.	ID=BSUD.13101.1.p1.exon9;Parent=BSUD.13101.1.p1
contig_5067	transdecoder	CDS	250184	250401	.	+	2	ID=cds.BSUD.13101.1.p1;Parent=BSUD.13101.1.p1
contig_5067	transdecoder	exon	254148	254274	.	+	.	ID=BSUD.13101.1.p1.exon10;Parent=BSUD.13101.1.p1
contig_5067	transdecoder	CDS	254148	254274	.	+	0	ID=cds.BSUD.13101.1.p1;Parent=BSUD.13101.1.p1
contig_5067	transdecoder	exon	255376	256752	.	+	.	ID=BSUD.13101.1.p1.exon11;Parent=BSUD.13101.1.p1
contig_5067	transdecoder	CDS	255376	255557	.	+	2	ID=cds.BSUD.13101.1.p1;Parent=BSUD.13101.1.p1
contig_5067	transdecoder	three_prime_UTR	255558	256752	.	+	.	ID=BSUD.13101.1.p1.utr3p1;Parent=BSUD.13101.1.p1
contig_5067	transdecoder	gene	266054	386446	.	+	.	ID=BSUD.13102;Interpro=NA
contig_5067	transdecoder	mRNA	266054	386446	.	+	.	ID=BSUD.13102.1.p1;Parent=BSUD.13102;Interpro=NA
contig_5067	transdecoder	five_prime_UTR	266054	266303	.	+	.	ID=BSUD.13102.1.p1.utr5p1;Parent=BSUD.13102.1.p1
contig_5067	transdecoder	five_prime_UTR	283055	283294	.	+	.	ID=BSUD.13102.1.p1.utr5p2;Parent=BSUD.13102.1.p1
contig_5067	transdecoder	exon	266054	266303	.	+	.	ID=BSUD.13102.1.p1.exon1;Parent=BSUD.13102.1.p1
contig_5067	transdecoder	exon	283055	283378	.	+	.	ID=BSUD.13102.1.p1.exon2;Parent=BSUD.13102.1.p1
contig_5067	transdecoder	CDS	283295	283378	.	+	0	ID=cds.BSUD.13102.1.p1;Parent=BSUD.13102.1.p1
contig_5067	transdecoder	exon	383643	386446	.	+	.	ID=BSUD.13102.1.p1.exon3;Parent=BSUD.13102.1.p1
contig_5067	transdecoder	CDS	383643	385586	.	+	0	ID=cds.BSUD.13102.1.p1;Parent=BSUD.13102.1.p1
contig_5067	transdecoder	three_prime_UTR	385587	386446	.	+	.	ID=BSUD.13102.1.p1.utr3p1;Parent=BSUD.13102.1.p1
contig_5067	tRNAscan-SE	pseudogene_tRNA	299712	299782	24.2	+	.	ID=contig_5067.trna1;Name=contig_5067.tRNA1-TrpCCA;isotype=Trp;anticodon=CCA;gene_biotype=pseudogene
contig_5067	tRNAscan-SE	exon	299712	299782	.	+	.	ID=contig_5067.trna1.exon1;Parent=contig_5067.trna1
contig_5067	tRNAscan-SE	pseudogene_tRNA	359784	359852	22.1	+	.	ID=contig_5067.trna2;Name=contig_5067.tRNA2-GlyTCC;isotype=Gly;anticodon=TCC;gene_biotype=pseudogene
contig_5067	tRNAscan-SE	exon	359784	359852	.	+	.	ID=contig_5067.trna2.exon1;Parent=contig_5067.trna2
contig_5071	transdecoder	gene	2619	9448	.	-	.	ID=BSUD.13111;Interpro=IPR009030 (Growth factor receptor cysteine-rich domain superfamily)---IPR011641 (Tyrosine-protein kinase ephrin type A/B receptor-like)
contig_5071	transdecoder	mRNA	2619	9448	.	-	.	ID=BSUD.13111.1.p1;Parent=BSUD.13111;Interpro=IPR009030 (Growth factor receptor cysteine-rich domain superfamily)---IPR011641 (Tyrosine-protein kinase ephrin type A/B receptor-like)
contig_5071	transdecoder	five_prime_UTR	9330	9448	.	-	.	ID=BSUD.13111.1.p1.utr5p1;Parent=BSUD.13111.1.p1
contig_5071	transdecoder	exon	9309	9448	.	-	.	ID=BSUD.13111.1.p1.exon1;Parent=BSUD.13111.1.p1
contig_5071	transdecoder	CDS	9309	9329	.	-	0	ID=cds.BSUD.13111.1.p1;Parent=BSUD.13111.1.p1
contig_5071	transdecoder	exon	6074	6128	.	-	.	ID=BSUD.13111.1.p1.exon2;Parent=BSUD.13111.1.p1
contig_5071	transdecoder	CDS	6074	6128	.	-	0	ID=cds.BSUD.13111.1.p1;Parent=BSUD.13111.1.p1
contig_5071	transdecoder	exon	5065	5229	.	-	.	ID=BSUD.13111.1.p1.exon3;Parent=BSUD.13111.1.p1
contig_5071	transdecoder	CDS	5065	5229	.	-	2	ID=cds.BSUD.13111.1.p1;Parent=BSUD.13111.1.p1
contig_5071	transdecoder	exon	3932	4099	.	-	.	ID=BSUD.13111.1.p1.exon4;Parent=BSUD.13111.1.p1
contig_5071	transdecoder	CDS	3932	4099	.	-	2	ID=cds.BSUD.13111.1.p1;Parent=BSUD.13111.1.p1
contig_5071	transdecoder	exon	2619	2776	.	-	.	ID=BSUD.13111.1.p1.exon5;Parent=BSUD.13111.1.p1
contig_5071	transdecoder	CDS	2619	2776	.	-	2	ID=cds.BSUD.13111.1.p1;Parent=BSUD.13111.1.p1
contig_5071	transdecoder	gene	10356	16318	.	-	.	ID=BSUD.13112;Interpro=NA
contig_5071	transdecoder	mRNA	10356	16318	.	-	.	ID=BSUD.13112.1.p1;Parent=BSUD.13112;Interpro=NA
contig_5071	transdecoder	exon	16166	16318	.	-	.	ID=BSUD.13112.1.p1.exon1;Parent=BSUD.13112.1.p1
contig_5071	transdecoder	CDS	16166	16318	.	-	0	ID=cds.BSUD.13112.1.p1;Parent=BSUD.13112.1.p1
contig_5071	transdecoder	exon	14285	14386	.	-	.	ID=BSUD.13112.1.p1.exon2;Parent=BSUD.13112.1.p1
contig_5071	transdecoder	CDS	14285	14386	.	-	0	ID=cds.BSUD.13112.1.p1;Parent=BSUD.13112.1.p1
contig_5071	transdecoder	exon	10356	12139	.	-	.	ID=BSUD.13112.1.p1.exon3;Parent=BSUD.13112.1.p1
contig_5071	transdecoder	CDS	11999	12139	.	-	0	ID=cds.BSUD.13112.1.p1;Parent=BSUD.13112.1.p1
contig_5071	transdecoder	three_prime_UTR	10356	11998	.	-	.	ID=BSUD.13112.1.p1.utr3p1;Parent=BSUD.13112.1.p1
contig_5071	transdecoder	gene	16544	25074	.	-	.	ID=BSUD.13113;Interpro=IPR000276 (G protein-coupled receptor, rhodopsin-like)---IPR001760 (Opsin)---IPR017452 (GPCR, rhodopsin-like, 7TM)---IPR027430 (Visual pigments (opsins) retinal binding site)
contig_5071	transdecoder	mRNA	16544	25074	.	-	.	ID=BSUD.13113.1.p1;Parent=BSUD.13113;Interpro=IPR000276 (G protein-coupled receptor, rhodopsin-like)---IPR001760 (Opsin)---IPR017452 (GPCR, rhodopsin-like, 7TM)---IPR027430 (Visual pigments (opsins) retinal binding site)
contig_5071	transdecoder	five_prime_UTR	25030	25074	.	-	.	ID=BSUD.13113.1.p1.utr5p1;Parent=BSUD.13113.1.p1
contig_5071	transdecoder	exon	24812	25074	.	-	.	ID=BSUD.13113.1.p1.exon1;Parent=BSUD.13113.1.p1
contig_5071	transdecoder	CDS	24812	25029	.	-	0	ID=cds.BSUD.13113.1.p1;Parent=BSUD.13113.1.p1
contig_5071	transdecoder	exon	23878	24014	.	-	.	ID=BSUD.13113.1.p1.exon2;Parent=BSUD.13113.1.p1
contig_5071	transdecoder	CDS	23878	24014	.	-	1	ID=cds.BSUD.13113.1.p1;Parent=BSUD.13113.1.p1
contig_5071	transdecoder	exon	20873	21093	.	-	.	ID=BSUD.13113.1.p1.exon3;Parent=BSUD.13113.1.p1
contig_5071	transdecoder	CDS	20873	21093	.	-	2	ID=cds.BSUD.13113.1.p1;Parent=BSUD.13113.1.p1
contig_5071	transdecoder	exon	18863	19018	.	-	.	ID=BSUD.13113.1.p1.exon4;Parent=BSUD.13113.1.p1
contig_5071	transdecoder	CDS	18863	19018	.	-	0	ID=cds.BSUD.13113.1.p1;Parent=BSUD.13113.1.p1
contig_5071	transdecoder	exon	18250	18522	.	-	.	ID=BSUD.13113.1.p1.exon5;Parent=BSUD.13113.1.p1
contig_5071	transdecoder	CDS	18250	18522	.	-	0	ID=cds.BSUD.13113.1.p1;Parent=BSUD.13113.1.p1
contig_5071	transdecoder	exon	16544	16696	.	-	.	ID=BSUD.13113.1.p1.exon6;Parent=BSUD.13113.1.p1
contig_5071	transdecoder	CDS	16544	16696	.	-	0	ID=cds.BSUD.13113.1.p1;Parent=BSUD.13113.1.p1
contig_5072	transdecoder	gene	59082	78259	.	+	.	ID=BSUD.13114;Interpro=IPR011989 (Armadillo-like helical)---IPR016024 (Armadillo-type fold)
contig_5072	transdecoder	mRNA	59082	78259	.	+	.	ID=BSUD.13114.1.p1;Parent=BSUD.13114;Interpro=IPR011989 (Armadillo-like helical)---IPR016024 (Armadillo-type fold)
contig_5072	transdecoder	exon	59082	59213	.	+	.	ID=BSUD.13114.1.p1.exon1;Parent=BSUD.13114.1.p1
contig_5072	transdecoder	CDS	59082	59213	.	+	0	ID=cds.BSUD.13114.1.p1;Parent=BSUD.13114.1.p1
contig_5072	transdecoder	exon	61939	62012	.	+	.	ID=BSUD.13114.1.p1.exon2;Parent=BSUD.13114.1.p1
contig_5072	transdecoder	CDS	61939	62012	.	+	0	ID=cds.BSUD.13114.1.p1;Parent=BSUD.13114.1.p1
contig_5072	transdecoder	exon	62679	62785	.	+	.	ID=BSUD.13114.1.p1.exon3;Parent=BSUD.13114.1.p1
contig_5072	transdecoder	CDS	62679	62785	.	+	1	ID=cds.BSUD.13114.1.p1;Parent=BSUD.13114.1.p1
contig_5072	transdecoder	exon	64744	64791	.	+	.	ID=BSUD.13114.1.p1.exon4;Parent=BSUD.13114.1.p1
contig_5072	transdecoder	CDS	64744	64791	.	+	2	ID=cds.BSUD.13114.1.p1;Parent=BSUD.13114.1.p1
contig_5072	transdecoder	exon	66128	66265	.	+	.	ID=BSUD.13114.1.p1.exon5;Parent=BSUD.13114.1.p1
contig_5072	transdecoder	CDS	66128	66265	.	+	2	ID=cds.BSUD.13114.1.p1;Parent=BSUD.13114.1.p1
contig_5072	transdecoder	exon	66587	66709	.	+	.	ID=BSUD.13114.1.p1.exon6;Parent=BSUD.13114.1.p1
contig_5072	transdecoder	CDS	66587	66709	.	+	2	ID=cds.BSUD.13114.1.p1;Parent=BSUD.13114.1.p1
contig_5072	transdecoder	exon	66907	67053	.	+	.	ID=BSUD.13114.1.p1.exon7;Parent=BSUD.13114.1.p1
contig_5072	transdecoder	CDS	66907	67053	.	+	2	ID=cds.BSUD.13114.1.p1;Parent=BSUD.13114.1.p1
contig_5072	transdecoder	exon	67619	67741	.	+	.	ID=BSUD.13114.1.p1.exon8;Parent=BSUD.13114.1.p1
contig_5072	transdecoder	CDS	67619	67741	.	+	2	ID=cds.BSUD.13114.1.p1;Parent=BSUD.13114.1.p1
contig_5072	transdecoder	exon	68741	68952	.	+	.	ID=BSUD.13114.1.p1.exon9;Parent=BSUD.13114.1.p1
contig_5072	transdecoder	CDS	68741	68952	.	+	2	ID=cds.BSUD.13114.1.p1;Parent=BSUD.13114.1.p1
contig_5072	transdecoder	exon	70560	70628	.	+	.	ID=BSUD.13114.1.p1.exon10;Parent=BSUD.13114.1.p1
contig_5072	transdecoder	CDS	70560	70628	.	+	0	ID=cds.BSUD.13114.1.p1;Parent=BSUD.13114.1.p1
contig_5072	transdecoder	exon	70980	71025	.	+	.	ID=BSUD.13114.1.p1.exon11;Parent=BSUD.13114.1.p1
contig_5072	transdecoder	CDS	70980	71025	.	+	0	ID=cds.BSUD.13114.1.p1;Parent=BSUD.13114.1.p1
contig_5072	transdecoder	exon	71477	71613	.	+	.	ID=BSUD.13114.1.p1.exon12;Parent=BSUD.13114.1.p1
contig_5072	transdecoder	CDS	71477	71613	.	+	2	ID=cds.BSUD.13114.1.p1;Parent=BSUD.13114.1.p1
contig_5072	transdecoder	exon	71812	71925	.	+	.	ID=BSUD.13114.1.p1.exon13;Parent=BSUD.13114.1.p1
contig_5072	transdecoder	CDS	71812	71925	.	+	0	ID=cds.BSUD.13114.1.p1;Parent=BSUD.13114.1.p1
contig_5072	transdecoder	exon	72714	72828	.	+	.	ID=BSUD.13114.1.p1.exon14;Parent=BSUD.13114.1.p1
contig_5072	transdecoder	CDS	72714	72828	.	+	0	ID=cds.BSUD.13114.1.p1;Parent=BSUD.13114.1.p1
contig_5072	transdecoder	exon	74335	74466	.	+	.	ID=BSUD.13114.1.p1.exon15;Parent=BSUD.13114.1.p1
contig_5072	transdecoder	CDS	74335	74466	.	+	2	ID=cds.BSUD.13114.1.p1;Parent=BSUD.13114.1.p1
contig_5072	transdecoder	exon	75931	76056	.	+	.	ID=BSUD.13114.1.p1.exon16;Parent=BSUD.13114.1.p1
contig_5072	transdecoder	CDS	75931	76056	.	+	2	ID=cds.BSUD.13114.1.p1;Parent=BSUD.13114.1.p1
contig_5072	transdecoder	exon	76712	78259	.	+	.	ID=BSUD.13114.1.p1.exon17;Parent=BSUD.13114.1.p1
contig_5072	transdecoder	CDS	76712	77175	.	+	2	ID=cds.BSUD.13114.1.p1;Parent=BSUD.13114.1.p1
contig_5072	transdecoder	three_prime_UTR	77176	78259	.	+	.	ID=BSUD.13114.1.p1.utr3p1;Parent=BSUD.13114.1.p1
contig_5072	transdecoder	gene	78424	114216	.	-	.	ID=BSUD.13115;Interpro=IPR001251 (CRAL-TRIO lipid binding domain)---IPR008936 (Rho GTPase activation protein)---IPR011993 (PH-like domain superfamily)---IPR016024 (Armadillo-type fold)---IPR036865 (CRAL-TRIO lipid binding domain superfamily)---IPR039360 (Ras GTPase-activating protein)
contig_5072	transdecoder	mRNA	78424	81727	.	-	.	ID=BSUD.13115.1.p1;Parent=BSUD.13115;Interpro=IPR001251 (CRAL-TRIO lipid binding domain)---IPR008936 (Rho GTPase activation protein)---IPR011993 (PH-like domain superfamily)---IPR016024 (Armadillo-type fold)---IPR036865 (CRAL-TRIO lipid binding domain superfamily)---IPR039360 (Ras GTPase-activating protein)
contig_5072	transdecoder	exon	81637	81727	.	-	.	ID=BSUD.13115.1.p1.exon1;Parent=BSUD.13115.1.p1
contig_5072	transdecoder	CDS	81637	81725	.	-	0	ID=cds.BSUD.13115.1.p1;Parent=BSUD.13115.1.p1
contig_5072	transdecoder	exon	81345	81487	.	-	.	ID=BSUD.13115.1.p1.exon2;Parent=BSUD.13115.1.p1
contig_5072	transdecoder	CDS	81345	81487	.	-	1	ID=cds.BSUD.13115.1.p1;Parent=BSUD.13115.1.p1
contig_5072	transdecoder	exon	78424	80929	.	-	.	ID=BSUD.13115.1.p1.exon3;Parent=BSUD.13115.1.p1
contig_5072	transdecoder	CDS	80556	80929	.	-	2	ID=cds.BSUD.13115.1.p1;Parent=BSUD.13115.1.p1
contig_5072	transdecoder	three_prime_UTR	78424	80555	.	-	.	ID=BSUD.13115.1.p1.utr3p1;Parent=BSUD.13115.1.p1
contig_5072	transdecoder	mRNA	79309	114216	.	-	.	ID=BSUD.13115.2.p1;Parent=BSUD.13115;Interpro=IPR001251 (CRAL-TRIO lipid binding domain)---IPR008936 (Rho GTPase activation protein)---IPR011993 (PH-like domain superfamily)---IPR016024 (Armadillo-type fold)---IPR036865 (CRAL-TRIO lipid binding domain superfamily)---IPR039360 (Ras GTPase-activating protein)
contig_5072	transdecoder	five_prime_UTR	111392	114216	.	-	.	ID=BSUD.13115.2.p1.utr5p1;Parent=BSUD.13115.2.p1
contig_5072	transdecoder	exon	111285	114216	.	-	.	ID=BSUD.13115.2.p1.exon1;Parent=BSUD.13115.2.p1
contig_5072	transdecoder	CDS	111285	111391	.	-	0	ID=cds.BSUD.13115.2.p1;Parent=BSUD.13115.2.p1
contig_5072	transdecoder	exon	110586	110732	.	-	.	ID=BSUD.13115.2.p1.exon2;Parent=BSUD.13115.2.p1
contig_5072	transdecoder	CDS	110586	110732	.	-	1	ID=cds.BSUD.13115.2.p1;Parent=BSUD.13115.2.p1
contig_5072	transdecoder	exon	108802	108858	.	-	.	ID=BSUD.13115.2.p1.exon3;Parent=BSUD.13115.2.p1
contig_5072	transdecoder	CDS	108802	108858	.	-	1	ID=cds.BSUD.13115.2.p1;Parent=BSUD.13115.2.p1
contig_5072	transdecoder	exon	105965	106057	.	-	.	ID=BSUD.13115.2.p1.exon4;Parent=BSUD.13115.2.p1
contig_5072	transdecoder	CDS	105965	106057	.	-	1	ID=cds.BSUD.13115.2.p1;Parent=BSUD.13115.2.p1
contig_5072	transdecoder	exon	105317	105484	.	-	.	ID=BSUD.13115.2.p1.exon5;Parent=BSUD.13115.2.p1
contig_5072	transdecoder	CDS	105317	105484	.	-	1	ID=cds.BSUD.13115.2.p1;Parent=BSUD.13115.2.p1
contig_5072	transdecoder	exon	103845	103968	.	-	.	ID=BSUD.13115.2.p1.exon6;Parent=BSUD.13115.2.p1
contig_5072	transdecoder	CDS	103845	103968	.	-	1	ID=cds.BSUD.13115.2.p1;Parent=BSUD.13115.2.p1
contig_5072	transdecoder	exon	103152	103289	.	-	.	ID=BSUD.13115.2.p1.exon7;Parent=BSUD.13115.2.p1
contig_5072	transdecoder	CDS	103152	103289	.	-	0	ID=cds.BSUD.13115.2.p1;Parent=BSUD.13115.2.p1
contig_5072	transdecoder	exon	102162	102326	.	-	.	ID=BSUD.13115.2.p1.exon8;Parent=BSUD.13115.2.p1
contig_5072	transdecoder	CDS	102162	102326	.	-	0	ID=cds.BSUD.13115.2.p1;Parent=BSUD.13115.2.p1
contig_5072	transdecoder	exon	101909	102010	.	-	.	ID=BSUD.13115.2.p1.exon9;Parent=BSUD.13115.2.p1
contig_5072	transdecoder	CDS	101909	102010	.	-	0	ID=cds.BSUD.13115.2.p1;Parent=BSUD.13115.2.p1
contig_5072	transdecoder	exon	101441	101578	.	-	.	ID=BSUD.13115.2.p1.exon10;Parent=BSUD.13115.2.p1
contig_5072	transdecoder	CDS	101441	101578	.	-	0	ID=cds.BSUD.13115.2.p1;Parent=BSUD.13115.2.p1
contig_5072	transdecoder	exon	101241	101303	.	-	.	ID=BSUD.13115.2.p1.exon11;Parent=BSUD.13115.2.p1
contig_5072	transdecoder	CDS	101241	101303	.	-	0	ID=cds.BSUD.13115.2.p1;Parent=BSUD.13115.2.p1
contig_5072	transdecoder	exon	100594	100711	.	-	.	ID=BSUD.13115.2.p1.exon12;Parent=BSUD.13115.2.p1
contig_5072	transdecoder	CDS	100594	100711	.	-	0	ID=cds.BSUD.13115.2.p1;Parent=BSUD.13115.2.p1
contig_5072	transdecoder	exon	99688	99871	.	-	.	ID=BSUD.13115.2.p1.exon13;Parent=BSUD.13115.2.p1
contig_5072	transdecoder	CDS	99688	99871	.	-	2	ID=cds.BSUD.13115.2.p1;Parent=BSUD.13115.2.p1
contig_5072	transdecoder	exon	98631	98805	.	-	.	ID=BSUD.13115.2.p1.exon14;Parent=BSUD.13115.2.p1
contig_5072	transdecoder	CDS	98631	98805	.	-	1	ID=cds.BSUD.13115.2.p1;Parent=BSUD.13115.2.p1
contig_5072	transdecoder	exon	98207	98326	.	-	.	ID=BSUD.13115.2.p1.exon15;Parent=BSUD.13115.2.p1
contig_5072	transdecoder	CDS	98207	98326	.	-	0	ID=cds.BSUD.13115.2.p1;Parent=BSUD.13115.2.p1
contig_5072	transdecoder	exon	97702	97819	.	-	.	ID=BSUD.13115.2.p1.exon16;Parent=BSUD.13115.2.p1
contig_5072	transdecoder	CDS	97702	97819	.	-	0	ID=cds.BSUD.13115.2.p1;Parent=BSUD.13115.2.p1
contig_5072	transdecoder	exon	97436	97576	.	-	.	ID=BSUD.13115.2.p1.exon17;Parent=BSUD.13115.2.p1
contig_5072	transdecoder	CDS	97436	97576	.	-	2	ID=cds.BSUD.13115.2.p1;Parent=BSUD.13115.2.p1
contig_5072	transdecoder	exon	96288	96508	.	-	.	ID=BSUD.13115.2.p1.exon18;Parent=BSUD.13115.2.p1
contig_5072	transdecoder	CDS	96288	96508	.	-	2	ID=cds.BSUD.13115.2.p1;Parent=BSUD.13115.2.p1
contig_5072	transdecoder	exon	96135	96196	.	-	.	ID=BSUD.13115.2.p1.exon19;Parent=BSUD.13115.2.p1
contig_5072	transdecoder	CDS	96135	96196	.	-	0	ID=cds.BSUD.13115.2.p1;Parent=BSUD.13115.2.p1
contig_5072	transdecoder	exon	95482	95611	.	-	.	ID=BSUD.13115.2.p1.exon20;Parent=BSUD.13115.2.p1
contig_5072	transdecoder	CDS	95482	95611	.	-	1	ID=cds.BSUD.13115.2.p1;Parent=BSUD.13115.2.p1
contig_5072	transdecoder	exon	90384	90464	.	-	.	ID=BSUD.13115.2.p1.exon21;Parent=BSUD.13115.2.p1
contig_5072	transdecoder	CDS	90384	90464	.	-	0	ID=cds.BSUD.13115.2.p1;Parent=BSUD.13115.2.p1
contig_5072	transdecoder	exon	89748	89888	.	-	.	ID=BSUD.13115.2.p1.exon22;Parent=BSUD.13115.2.p1
contig_5072	transdecoder	CDS	89748	89888	.	-	0	ID=cds.BSUD.13115.2.p1;Parent=BSUD.13115.2.p1
contig_5072	transdecoder	exon	88592	88718	.	-	.	ID=BSUD.13115.2.p1.exon23;Parent=BSUD.13115.2.p1
contig_5072	transdecoder	CDS	88592	88718	.	-	0	ID=cds.BSUD.13115.2.p1;Parent=BSUD.13115.2.p1
contig_5072	transdecoder	exon	88030	88161	.	-	.	ID=BSUD.13115.2.p1.exon24;Parent=BSUD.13115.2.p1
contig_5072	transdecoder	CDS	88030	88161	.	-	2	ID=cds.BSUD.13115.2.p1;Parent=BSUD.13115.2.p1
contig_5072	transdecoder	exon	87691	87890	.	-	.	ID=BSUD.13115.2.p1.exon25;Parent=BSUD.13115.2.p1
contig_5072	transdecoder	CDS	87691	87890	.	-	2	ID=cds.BSUD.13115.2.p1;Parent=BSUD.13115.2.p1
contig_5072	transdecoder	exon	84853	85050	.	-	.	ID=BSUD.13115.2.p1.exon26;Parent=BSUD.13115.2.p1
contig_5072	transdecoder	CDS	84853	85050	.	-	0	ID=cds.BSUD.13115.2.p1;Parent=BSUD.13115.2.p1
contig_5072	transdecoder	exon	83604	83855	.	-	.	ID=BSUD.13115.2.p1.exon27;Parent=BSUD.13115.2.p1
contig_5072	transdecoder	CDS	83604	83855	.	-	0	ID=cds.BSUD.13115.2.p1;Parent=BSUD.13115.2.p1
contig_5072	transdecoder	exon	81637	81737	.	-	.	ID=BSUD.13115.2.p1.exon28;Parent=BSUD.13115.2.p1
contig_5072	transdecoder	CDS	81637	81737	.	-	0	ID=cds.BSUD.13115.2.p1;Parent=BSUD.13115.2.p1
contig_5072	transdecoder	exon	81345	81487	.	-	.	ID=BSUD.13115.2.p1.exon29;Parent=BSUD.13115.2.p1
contig_5072	transdecoder	CDS	81345	81487	.	-	1	ID=cds.BSUD.13115.2.p1;Parent=BSUD.13115.2.p1
contig_5072	transdecoder	exon	79309	80929	.	-	.	ID=BSUD.13115.2.p1.exon30;Parent=BSUD.13115.2.p1
contig_5072	transdecoder	CDS	80556	80929	.	-	2	ID=cds.BSUD.13115.2.p1;Parent=BSUD.13115.2.p1
contig_5072	transdecoder	three_prime_UTR	79309	80555	.	-	.	ID=BSUD.13115.2.p1.utr3p1;Parent=BSUD.13115.2.p1
contig_5072	transdecoder	gene	125742	145236	.	-	.	ID=BSUD.13116;Interpro=IPR039360 (Ras GTPase-activating protein)
contig_5072	transdecoder	mRNA	125742	145236	.	-	.	ID=BSUD.13116.1.p1;Parent=BSUD.13116;Interpro=IPR039360 (Ras GTPase-activating protein)
contig_5072	transdecoder	five_prime_UTR	145171	145236	.	-	.	ID=BSUD.13116.1.p1.utr5p1;Parent=BSUD.13116.1.p1
contig_5072	transdecoder	exon	145111	145236	.	-	.	ID=BSUD.13116.1.p1.exon1;Parent=BSUD.13116.1.p1
contig_5072	transdecoder	CDS	145111	145170	.	-	0	ID=cds.BSUD.13116.1.p1;Parent=BSUD.13116.1.p1
contig_5072	transdecoder	exon	138900	139043	.	-	.	ID=BSUD.13116.1.p1.exon2;Parent=BSUD.13116.1.p1
contig_5072	transdecoder	CDS	138900	139043	.	-	0	ID=cds.BSUD.13116.1.p1;Parent=BSUD.13116.1.p1
contig_5072	transdecoder	exon	137629	137712	.	-	.	ID=BSUD.13116.1.p1.exon3;Parent=BSUD.13116.1.p1
contig_5072	transdecoder	CDS	137629	137712	.	-	0	ID=cds.BSUD.13116.1.p1;Parent=BSUD.13116.1.p1
contig_5072	transdecoder	exon	137012	137080	.	-	.	ID=BSUD.13116.1.p1.exon4;Parent=BSUD.13116.1.p1
contig_5072	transdecoder	CDS	137012	137080	.	-	0	ID=cds.BSUD.13116.1.p1;Parent=BSUD.13116.1.p1
contig_5072	transdecoder	exon	136797	136909	.	-	.	ID=BSUD.13116.1.p1.exon5;Parent=BSUD.13116.1.p1
contig_5072	transdecoder	CDS	136797	136909	.	-	0	ID=cds.BSUD.13116.1.p1;Parent=BSUD.13116.1.p1
contig_5072	transdecoder	exon	135499	135602	.	-	.	ID=BSUD.13116.1.p1.exon6;Parent=BSUD.13116.1.p1
contig_5072	transdecoder	CDS	135499	135602	.	-	1	ID=cds.BSUD.13116.1.p1;Parent=BSUD.13116.1.p1
contig_5072	transdecoder	exon	135091	135158	.	-	.	ID=BSUD.13116.1.p1.exon7;Parent=BSUD.13116.1.p1
contig_5072	transdecoder	CDS	135091	135158	.	-	2	ID=cds.BSUD.13116.1.p1;Parent=BSUD.13116.1.p1
contig_5072	transdecoder	exon	134532	134607	.	-	.	ID=BSUD.13116.1.p1.exon8;Parent=BSUD.13116.1.p1
contig_5072	transdecoder	CDS	134532	134607	.	-	0	ID=cds.BSUD.13116.1.p1;Parent=BSUD.13116.1.p1
contig_5072	transdecoder	exon	134063	134166	.	-	.	ID=BSUD.13116.1.p1.exon9;Parent=BSUD.13116.1.p1
contig_5072	transdecoder	CDS	134063	134166	.	-	2	ID=cds.BSUD.13116.1.p1;Parent=BSUD.13116.1.p1
contig_5072	transdecoder	exon	131935	132000	.	-	.	ID=BSUD.13116.1.p1.exon10;Parent=BSUD.13116.1.p1
contig_5072	transdecoder	CDS	131935	132000	.	-	0	ID=cds.BSUD.13116.1.p1;Parent=BSUD.13116.1.p1
contig_5072	transdecoder	exon	131545	131724	.	-	.	ID=BSUD.13116.1.p1.exon11;Parent=BSUD.13116.1.p1
contig_5072	transdecoder	CDS	131545	131724	.	-	0	ID=cds.BSUD.13116.1.p1;Parent=BSUD.13116.1.p1
contig_5072	transdecoder	exon	130530	130742	.	-	.	ID=BSUD.13116.1.p1.exon12;Parent=BSUD.13116.1.p1
contig_5072	transdecoder	CDS	130530	130742	.	-	0	ID=cds.BSUD.13116.1.p1;Parent=BSUD.13116.1.p1
contig_5072	transdecoder	exon	129623	129745	.	-	.	ID=BSUD.13116.1.p1.exon13;Parent=BSUD.13116.1.p1
contig_5072	transdecoder	CDS	129623	129745	.	-	0	ID=cds.BSUD.13116.1.p1;Parent=BSUD.13116.1.p1
contig_5072	transdecoder	exon	129133	129255	.	-	.	ID=BSUD.13116.1.p1.exon14;Parent=BSUD.13116.1.p1
contig_5072	transdecoder	CDS	129133	129255	.	-	0	ID=cds.BSUD.13116.1.p1;Parent=BSUD.13116.1.p1
contig_5072	transdecoder	exon	128816	128929	.	-	.	ID=BSUD.13116.1.p1.exon15;Parent=BSUD.13116.1.p1
contig_5072	transdecoder	CDS	128816	128929	.	-	0	ID=cds.BSUD.13116.1.p1;Parent=BSUD.13116.1.p1
contig_5072	transdecoder	exon	128211	128290	.	-	.	ID=BSUD.13116.1.p1.exon16;Parent=BSUD.13116.1.p1
contig_5072	transdecoder	CDS	128211	128290	.	-	0	ID=cds.BSUD.13116.1.p1;Parent=BSUD.13116.1.p1
contig_5072	transdecoder	exon	127935	128118	.	-	.	ID=BSUD.13116.1.p1.exon17;Parent=BSUD.13116.1.p1
contig_5072	transdecoder	CDS	127935	128118	.	-	1	ID=cds.BSUD.13116.1.p1;Parent=BSUD.13116.1.p1
contig_5072	transdecoder	exon	127138	127324	.	-	.	ID=BSUD.13116.1.p1.exon18;Parent=BSUD.13116.1.p1
contig_5072	transdecoder	CDS	127138	127324	.	-	0	ID=cds.BSUD.13116.1.p1;Parent=BSUD.13116.1.p1
contig_5072	transdecoder	exon	126833	126906	.	-	.	ID=BSUD.13116.1.p1.exon19;Parent=BSUD.13116.1.p1
contig_5072	transdecoder	CDS	126833	126906	.	-	2	ID=cds.BSUD.13116.1.p1;Parent=BSUD.13116.1.p1
contig_5072	transdecoder	exon	125742	126058	.	-	.	ID=BSUD.13116.1.p1.exon20;Parent=BSUD.13116.1.p1
contig_5072	transdecoder	CDS	125864	126058	.	-	0	ID=cds.BSUD.13116.1.p1;Parent=BSUD.13116.1.p1
contig_5072	transdecoder	three_prime_UTR	125742	125863	.	-	.	ID=BSUD.13116.1.p1.utr3p1;Parent=BSUD.13116.1.p1
contig_5072	transdecoder	gene	150063	156887	.	-	.	ID=BSUD.13117;Interpro=IPR000477 (Reverse transcriptase domain)---IPR001584 (Integrase, catalytic core)---IPR003309 (SCAN domain)---IPR012337 (Ribonuclease H-like superfamily)---IPR036397 (Ribonuclease H superfamily)---IPR038269 (SCAN domain superfamily)---IPR041577 (Reverse transcriptase/retrotransposon-derived protein, RNase H-like domain)---IPR041588 (Integrase zinc-binding domain)---IPR043128 (Reverse transcriptase/Diguanylate cyclase domain)---IPR043502 (DNA/RNA polymerase superfamily)
contig_5072	transdecoder	mRNA	150063	156887	.	-	.	ID=BSUD.13117.1.p1;Parent=BSUD.13117;Interpro=IPR000477 (Reverse transcriptase domain)---IPR001584 (Integrase, catalytic core)---IPR003309 (SCAN domain)---IPR012337 (Ribonuclease H-like superfamily)---IPR036397 (Ribonuclease H superfamily)---IPR038269 (SCAN domain superfamily)---IPR041577 (Reverse transcriptase/retrotransposon-derived protein, RNase H-like domain)---IPR041588 (Integrase zinc-binding domain)---IPR043128 (Reverse transcriptase/Diguanylate cyclase domain)---IPR043502 (DNA/RNA polymerase superfamily)
contig_5072	transdecoder	five_prime_UTR	156208	156887	.	-	.	ID=BSUD.13117.1.p1.utr5p1;Parent=BSUD.13117.1.p1
contig_5072	transdecoder	exon	150063	156887	.	-	.	ID=BSUD.13117.1.p1.exon1;Parent=BSUD.13117.1.p1
contig_5072	transdecoder	CDS	150886	156207	.	-	0	ID=cds.BSUD.13117.1.p1;Parent=BSUD.13117.1.p1
contig_5072	transdecoder	three_prime_UTR	150063	150885	.	-	.	ID=BSUD.13117.1.p1.utr3p1;Parent=BSUD.13117.1.p1
contig_5072	transdecoder	gene	161035	180483	.	+	.	ID=BSUD.13118;Interpro=IPR011701 (Major facilitator superfamily)---IPR020846 (Major facilitator superfamily domain)---IPR036259 (MFS transporter superfamily)---IPR044770 (Protein spinster-like)
contig_5072	transdecoder	mRNA	161035	180480	.	+	.	ID=BSUD.13118.1.p1;Parent=BSUD.13118;Interpro=IPR011701 (Major facilitator superfamily)---IPR020846 (Major facilitator superfamily domain)---IPR036259 (MFS transporter superfamily)---IPR044770 (Protein spinster-like)
contig_5072	transdecoder	five_prime_UTR	161035	161075	.	+	.	ID=BSUD.13118.1.p1.utr5p1;Parent=BSUD.13118.1.p1
contig_5072	transdecoder	five_prime_UTR	166070	166184	.	+	.	ID=BSUD.13118.1.p1.utr5p2;Parent=BSUD.13118.1.p1
contig_5072	transdecoder	exon	161035	161075	.	+	.	ID=BSUD.13118.1.p1.exon1;Parent=BSUD.13118.1.p1
contig_5072	transdecoder	exon	166070	166425	.	+	.	ID=BSUD.13118.1.p1.exon2;Parent=BSUD.13118.1.p1
contig_5072	transdecoder	CDS	166185	166425	.	+	0	ID=cds.BSUD.13118.1.p1;Parent=BSUD.13118.1.p1
contig_5072	transdecoder	exon	167133	167338	.	+	.	ID=BSUD.13118.1.p1.exon3;Parent=BSUD.13118.1.p1
contig_5072	transdecoder	CDS	167133	167338	.	+	2	ID=cds.BSUD.13118.1.p1;Parent=BSUD.13118.1.p1
contig_5072	transdecoder	exon	167814	167965	.	+	.	ID=BSUD.13118.1.p1.exon4;Parent=BSUD.13118.1.p1
contig_5072	transdecoder	CDS	167814	167965	.	+	0	ID=cds.BSUD.13118.1.p1;Parent=BSUD.13118.1.p1
contig_5072	transdecoder	exon	169502	169568	.	+	.	ID=BSUD.13118.1.p1.exon5;Parent=BSUD.13118.1.p1
contig_5072	transdecoder	CDS	169502	169568	.	+	1	ID=cds.BSUD.13118.1.p1;Parent=BSUD.13118.1.p1
contig_5072	transdecoder	exon	169701	169840	.	+	.	ID=BSUD.13118.1.p1.exon6;Parent=BSUD.13118.1.p1
contig_5072	transdecoder	CDS	169701	169840	.	+	0	ID=cds.BSUD.13118.1.p1;Parent=BSUD.13118.1.p1
contig_5072	transdecoder	exon	171651	171779	.	+	.	ID=BSUD.13118.1.p1.exon7;Parent=BSUD.13118.1.p1
contig_5072	transdecoder	CDS	171651	171779	.	+	1	ID=cds.BSUD.13118.1.p1;Parent=BSUD.13118.1.p1
contig_5072	transdecoder	exon	172926	173121	.	+	.	ID=BSUD.13118.1.p1.exon8;Parent=BSUD.13118.1.p1
contig_5072	transdecoder	CDS	172926	173121	.	+	1	ID=cds.BSUD.13118.1.p1;Parent=BSUD.13118.1.p1
contig_5072	transdecoder	exon	173783	173848	.	+	.	ID=BSUD.13118.1.p1.exon9;Parent=BSUD.13118.1.p1
contig_5072	transdecoder	CDS	173783	173848	.	+	0	ID=cds.BSUD.13118.1.p1;Parent=BSUD.13118.1.p1
contig_5072	transdecoder	exon	174518	174616	.	+	.	ID=BSUD.13118.1.p1.exon10;Parent=BSUD.13118.1.p1
contig_5072	transdecoder	CDS	174518	174616	.	+	0	ID=cds.BSUD.13118.1.p1;Parent=BSUD.13118.1.p1
contig_5072	transdecoder	exon	175572	175749	.	+	.	ID=BSUD.13118.1.p1.exon11;Parent=BSUD.13118.1.p1
contig_5072	transdecoder	CDS	175572	175749	.	+	0	ID=cds.BSUD.13118.1.p1;Parent=BSUD.13118.1.p1
contig_5072	transdecoder	exon	176223	176303	.	+	.	ID=BSUD.13118.1.p1.exon12;Parent=BSUD.13118.1.p1
contig_5072	transdecoder	CDS	176223	176303	.	+	2	ID=cds.BSUD.13118.1.p1;Parent=BSUD.13118.1.p1
contig_5072	transdecoder	exon	180031	180480	.	+	.	ID=BSUD.13118.1.p1.exon13;Parent=BSUD.13118.1.p1
contig_5072	transdecoder	CDS	180031	180098	.	+	2	ID=cds.BSUD.13118.1.p1;Parent=BSUD.13118.1.p1
contig_5072	transdecoder	three_prime_UTR	180099	180480	.	+	.	ID=BSUD.13118.1.p1.utr3p1;Parent=BSUD.13118.1.p1
contig_5072	transdecoder	mRNA	161035	180480	.	+	.	ID=BSUD.13118.2.p1;Parent=BSUD.13118;Interpro=IPR011701 (Major facilitator superfamily)---IPR020846 (Major facilitator superfamily domain)---IPR036259 (MFS transporter superfamily)---IPR044770 (Protein spinster-like)
contig_5072	transdecoder	five_prime_UTR	161035	161075	.	+	.	ID=BSUD.13118.2.p1.utr5p1;Parent=BSUD.13118.2.p1
contig_5072	transdecoder	five_prime_UTR	166070	166184	.	+	.	ID=BSUD.13118.2.p1.utr5p2;Parent=BSUD.13118.2.p1
contig_5072	transdecoder	exon	161035	161075	.	+	.	ID=BSUD.13118.2.p1.exon1;Parent=BSUD.13118.2.p1
contig_5072	transdecoder	exon	166070	166425	.	+	.	ID=BSUD.13118.2.p1.exon2;Parent=BSUD.13118.2.p1
contig_5072	transdecoder	CDS	166185	166425	.	+	0	ID=cds.BSUD.13118.2.p1;Parent=BSUD.13118.2.p1
contig_5072	transdecoder	exon	167133	167338	.	+	.	ID=BSUD.13118.2.p1.exon3;Parent=BSUD.13118.2.p1
contig_5072	transdecoder	CDS	167133	167338	.	+	2	ID=cds.BSUD.13118.2.p1;Parent=BSUD.13118.2.p1
contig_5072	transdecoder	exon	167814	167965	.	+	.	ID=BSUD.13118.2.p1.exon4;Parent=BSUD.13118.2.p1
contig_5072	transdecoder	CDS	167814	167965	.	+	0	ID=cds.BSUD.13118.2.p1;Parent=BSUD.13118.2.p1
contig_5072	transdecoder	exon	169502	169568	.	+	.	ID=BSUD.13118.2.p1.exon5;Parent=BSUD.13118.2.p1
contig_5072	transdecoder	CDS	169502	169568	.	+	1	ID=cds.BSUD.13118.2.p1;Parent=BSUD.13118.2.p1
contig_5072	transdecoder	exon	169701	169840	.	+	.	ID=BSUD.13118.2.p1.exon6;Parent=BSUD.13118.2.p1
contig_5072	transdecoder	CDS	169701	169840	.	+	0	ID=cds.BSUD.13118.2.p1;Parent=BSUD.13118.2.p1
contig_5072	transdecoder	exon	171651	171779	.	+	.	ID=BSUD.13118.2.p1.exon7;Parent=BSUD.13118.2.p1
contig_5072	transdecoder	CDS	171651	171779	.	+	1	ID=cds.BSUD.13118.2.p1;Parent=BSUD.13118.2.p1
contig_5072	transdecoder	exon	172926	173121	.	+	.	ID=BSUD.13118.2.p1.exon8;Parent=BSUD.13118.2.p1
contig_5072	transdecoder	CDS	172926	173121	.	+	1	ID=cds.BSUD.13118.2.p1;Parent=BSUD.13118.2.p1
contig_5072	transdecoder	exon	173783	173848	.	+	.	ID=BSUD.13118.2.p1.exon9;Parent=BSUD.13118.2.p1
contig_5072	transdecoder	CDS	173783	173848	.	+	0	ID=cds.BSUD.13118.2.p1;Parent=BSUD.13118.2.p1
contig_5072	transdecoder	exon	174518	174616	.	+	.	ID=BSUD.13118.2.p1.exon10;Parent=BSUD.13118.2.p1
contig_5072	transdecoder	CDS	174518	174616	.	+	0	ID=cds.BSUD.13118.2.p1;Parent=BSUD.13118.2.p1
contig_5072	transdecoder	exon	175572	175749	.	+	.	ID=BSUD.13118.2.p1.exon11;Parent=BSUD.13118.2.p1
contig_5072	transdecoder	CDS	175572	175749	.	+	0	ID=cds.BSUD.13118.2.p1;Parent=BSUD.13118.2.p1
contig_5072	transdecoder	exon	176223	180480	.	+	.	ID=BSUD.13118.2.p1.exon12;Parent=BSUD.13118.2.p1
contig_5072	transdecoder	CDS	176223	176326	.	+	2	ID=cds.BSUD.13118.2.p1;Parent=BSUD.13118.2.p1
contig_5072	transdecoder	three_prime_UTR	176327	180480	.	+	.	ID=BSUD.13118.2.p1.utr3p1;Parent=BSUD.13118.2.p1
contig_5072	transdecoder	mRNA	161042	180483	.	+	.	ID=BSUD.13118.3.p1;Parent=BSUD.13118;Interpro=IPR011701 (Major facilitator superfamily)---IPR020846 (Major facilitator superfamily domain)---IPR036259 (MFS transporter superfamily)---IPR044770 (Protein spinster-like)
contig_5072	transdecoder	five_prime_UTR	161042	161075	.	+	.	ID=BSUD.13118.3.p1.utr5p1;Parent=BSUD.13118.3.p1
contig_5072	transdecoder	five_prime_UTR	166070	166184	.	+	.	ID=BSUD.13118.3.p1.utr5p2;Parent=BSUD.13118.3.p1
contig_5072	transdecoder	exon	161042	161075	.	+	.	ID=BSUD.13118.3.p1.exon1;Parent=BSUD.13118.3.p1
contig_5072	transdecoder	exon	166070	166425	.	+	.	ID=BSUD.13118.3.p1.exon2;Parent=BSUD.13118.3.p1
contig_5072	transdecoder	CDS	166185	166425	.	+	0	ID=cds.BSUD.13118.3.p1;Parent=BSUD.13118.3.p1
contig_5072	transdecoder	exon	167133	167338	.	+	.	ID=BSUD.13118.3.p1.exon3;Parent=BSUD.13118.3.p1
contig_5072	transdecoder	CDS	167133	167338	.	+	2	ID=cds.BSUD.13118.3.p1;Parent=BSUD.13118.3.p1
contig_5072	transdecoder	exon	167814	167965	.	+	.	ID=BSUD.13118.3.p1.exon4;Parent=BSUD.13118.3.p1
contig_5072	transdecoder	CDS	167814	167965	.	+	0	ID=cds.BSUD.13118.3.p1;Parent=BSUD.13118.3.p1
contig_5072	transdecoder	exon	169502	169568	.	+	.	ID=BSUD.13118.3.p1.exon5;Parent=BSUD.13118.3.p1
contig_5072	transdecoder	CDS	169502	169568	.	+	1	ID=cds.BSUD.13118.3.p1;Parent=BSUD.13118.3.p1
contig_5072	transdecoder	exon	169701	169840	.	+	.	ID=BSUD.13118.3.p1.exon6;Parent=BSUD.13118.3.p1
contig_5072	transdecoder	CDS	169701	169840	.	+	0	ID=cds.BSUD.13118.3.p1;Parent=BSUD.13118.3.p1
contig_5072	transdecoder	exon	171651	171779	.	+	.	ID=BSUD.13118.3.p1.exon7;Parent=BSUD.13118.3.p1
contig_5072	transdecoder	CDS	171651	171779	.	+	1	ID=cds.BSUD.13118.3.p1;Parent=BSUD.13118.3.p1
contig_5072	transdecoder	exon	172926	173121	.	+	.	ID=BSUD.13118.3.p1.exon8;Parent=BSUD.13118.3.p1
contig_5072	transdecoder	CDS	172926	173121	.	+	1	ID=cds.BSUD.13118.3.p1;Parent=BSUD.13118.3.p1
contig_5072	transdecoder	exon	173783	173848	.	+	.	ID=BSUD.13118.3.p1.exon9;Parent=BSUD.13118.3.p1
contig_5072	transdecoder	CDS	173783	173848	.	+	0	ID=cds.BSUD.13118.3.p1;Parent=BSUD.13118.3.p1
contig_5072	transdecoder	exon	174518	174616	.	+	.	ID=BSUD.13118.3.p1.exon10;Parent=BSUD.13118.3.p1
contig_5072	transdecoder	CDS	174518	174616	.	+	0	ID=cds.BSUD.13118.3.p1;Parent=BSUD.13118.3.p1
contig_5072	transdecoder	exon	175572	175749	.	+	.	ID=BSUD.13118.3.p1.exon11;Parent=BSUD.13118.3.p1
contig_5072	transdecoder	CDS	175572	175749	.	+	0	ID=cds.BSUD.13118.3.p1;Parent=BSUD.13118.3.p1
contig_5072	transdecoder	exon	176223	176303	.	+	.	ID=BSUD.13118.3.p1.exon12;Parent=BSUD.13118.3.p1
contig_5072	transdecoder	CDS	176223	176303	.	+	2	ID=cds.BSUD.13118.3.p1;Parent=BSUD.13118.3.p1
contig_5072	transdecoder	exon	179478	179504	.	+	.	ID=BSUD.13118.3.p1.exon13;Parent=BSUD.13118.3.p1
contig_5072	transdecoder	CDS	179478	179488	.	+	2	ID=cds.BSUD.13118.3.p1;Parent=BSUD.13118.3.p1
contig_5072	transdecoder	exon	180031	180483	.	+	.	ID=BSUD.13118.3.p1.exon14;Parent=BSUD.13118.3.p1
contig_5072	transdecoder	three_prime_UTR	179489	179504	.	+	.	ID=BSUD.13118.3.p1.utr3p1;Parent=BSUD.13118.3.p1
contig_5072	transdecoder	three_prime_UTR	180031	180483	.	+	.	ID=BSUD.13118.3.p1.utr3p2;Parent=BSUD.13118.3.p1
contig_5072	transdecoder	gene	180987	182886	.	-	.	ID=BSUD.13126;Interpro=NA
contig_5072	transdecoder	mRNA	180987	182886	.	-	.	ID=BSUD.13126.1.p2;Parent=BSUD.13126;Interpro=NA
contig_5072	transdecoder	five_prime_UTR	181678	182886	.	-	.	ID=BSUD.13126.1.p2.utr5p1;Parent=BSUD.13126.1.p2
contig_5072	transdecoder	exon	180987	182886	.	-	.	ID=BSUD.13126.1.p2.exon1;Parent=BSUD.13126.1.p2
contig_5072	transdecoder	CDS	181462	181677	.	-	0	ID=cds.BSUD.13126.1.p2;Parent=BSUD.13126.1.p2
contig_5072	transdecoder	three_prime_UTR	180987	181461	.	-	.	ID=BSUD.13126.1.p2.utr3p1;Parent=BSUD.13126.1.p2
contig_5072	transdecoder	gene	184929	257014	.	+	.	ID=BSUD.13127;Interpro=IPR000175 (Sodium:neurotransmitter symporter)---IPR037272 (Sodium:neurotransmitter symporter superfamily)
contig_5072	transdecoder	mRNA	184929	257014	.	+	.	ID=BSUD.13127.1.p1;Parent=BSUD.13127;Interpro=IPR000175 (Sodium:neurotransmitter symporter)---IPR037272 (Sodium:neurotransmitter symporter superfamily)
contig_5072	transdecoder	five_prime_UTR	184929	185005	.	+	.	ID=BSUD.13127.1.p1.utr5p1;Parent=BSUD.13127.1.p1
contig_5072	transdecoder	five_prime_UTR	190163	190290	.	+	.	ID=BSUD.13127.1.p1.utr5p2;Parent=BSUD.13127.1.p1
contig_5072	transdecoder	five_prime_UTR	210202	210209	.	+	.	ID=BSUD.13127.1.p1.utr5p3;Parent=BSUD.13127.1.p1
contig_5072	transdecoder	exon	184929	185005	.	+	.	ID=BSUD.13127.1.p1.exon1;Parent=BSUD.13127.1.p1
contig_5072	transdecoder	exon	190163	190290	.	+	.	ID=BSUD.13127.1.p1.exon2;Parent=BSUD.13127.1.p1
contig_5072	transdecoder	exon	210202	210273	.	+	.	ID=BSUD.13127.1.p1.exon3;Parent=BSUD.13127.1.p1
contig_5072	transdecoder	CDS	210210	210273	.	+	0	ID=cds.BSUD.13127.1.p1;Parent=BSUD.13127.1.p1
contig_5072	transdecoder	exon	215773	215979	.	+	.	ID=BSUD.13127.1.p1.exon4;Parent=BSUD.13127.1.p1
contig_5072	transdecoder	CDS	215773	215979	.	+	2	ID=cds.BSUD.13127.1.p1;Parent=BSUD.13127.1.p1
contig_5072	transdecoder	exon	217022	217156	.	+	.	ID=BSUD.13127.1.p1.exon5;Parent=BSUD.13127.1.p1
contig_5072	transdecoder	CDS	217022	217156	.	+	2	ID=cds.BSUD.13127.1.p1;Parent=BSUD.13127.1.p1
contig_5072	transdecoder	exon	226920	227103	.	+	.	ID=BSUD.13127.1.p1.exon6;Parent=BSUD.13127.1.p1
contig_5072	transdecoder	CDS	226920	227103	.	+	2	ID=cds.BSUD.13127.1.p1;Parent=BSUD.13127.1.p1
contig_5072	transdecoder	exon	228227	228430	.	+	.	ID=BSUD.13127.1.p1.exon7;Parent=BSUD.13127.1.p1
contig_5072	transdecoder	CDS	228227	228430	.	+	1	ID=cds.BSUD.13127.1.p1;Parent=BSUD.13127.1.p1
contig_5072	transdecoder	exon	229893	230031	.	+	.	ID=BSUD.13127.1.p1.exon8;Parent=BSUD.13127.1.p1
contig_5072	transdecoder	CDS	229893	230031	.	+	1	ID=cds.BSUD.13127.1.p1;Parent=BSUD.13127.1.p1
contig_5072	transdecoder	exon	230573	230707	.	+	.	ID=BSUD.13127.1.p1.exon9;Parent=BSUD.13127.1.p1
contig_5072	transdecoder	CDS	230573	230707	.	+	0	ID=cds.BSUD.13127.1.p1;Parent=BSUD.13127.1.p1
contig_5072	transdecoder	exon	232197	232300	.	+	.	ID=BSUD.13127.1.p1.exon10;Parent=BSUD.13127.1.p1
contig_5072	transdecoder	CDS	232197	232300	.	+	0	ID=cds.BSUD.13127.1.p1;Parent=BSUD.13127.1.p1
contig_5072	transdecoder	exon	233896	234020	.	+	.	ID=BSUD.13127.1.p1.exon11;Parent=BSUD.13127.1.p1
contig_5072	transdecoder	CDS	233896	234020	.	+	1	ID=cds.BSUD.13127.1.p1;Parent=BSUD.13127.1.p1
contig_5072	transdecoder	exon	235106	235218	.	+	.	ID=BSUD.13127.1.p1.exon12;Parent=BSUD.13127.1.p1
contig_5072	transdecoder	CDS	235106	235218	.	+	2	ID=cds.BSUD.13127.1.p1;Parent=BSUD.13127.1.p1
contig_5072	transdecoder	exon	244098	244226	.	+	.	ID=BSUD.13127.1.p1.exon13;Parent=BSUD.13127.1.p1
contig_5072	transdecoder	CDS	244098	244226	.	+	0	ID=cds.BSUD.13127.1.p1;Parent=BSUD.13127.1.p1
contig_5072	transdecoder	exon	252225	252324	.	+	.	ID=BSUD.13127.1.p1.exon14;Parent=BSUD.13127.1.p1
contig_5072	transdecoder	CDS	252225	252324	.	+	0	ID=cds.BSUD.13127.1.p1;Parent=BSUD.13127.1.p1
contig_5072	transdecoder	exon	252422	252522	.	+	.	ID=BSUD.13127.1.p1.exon15;Parent=BSUD.13127.1.p1
contig_5072	transdecoder	CDS	252422	252522	.	+	2	ID=cds.BSUD.13127.1.p1;Parent=BSUD.13127.1.p1
contig_5072	transdecoder	exon	253713	253880	.	+	.	ID=BSUD.13127.1.p1.exon16;Parent=BSUD.13127.1.p1
contig_5072	transdecoder	CDS	253713	253880	.	+	0	ID=cds.BSUD.13127.1.p1;Parent=BSUD.13127.1.p1
contig_5072	transdecoder	exon	254790	257014	.	+	.	ID=BSUD.13127.1.p1.exon17;Parent=BSUD.13127.1.p1
contig_5072	transdecoder	CDS	254790	254900	.	+	0	ID=cds.BSUD.13127.1.p1;Parent=BSUD.13127.1.p1
contig_5072	transdecoder	three_prime_UTR	254901	257014	.	+	.	ID=BSUD.13127.1.p1.utr3p1;Parent=BSUD.13127.1.p1
contig_5072	tRNAscan-SE	pseudogene_tRNA	192855	192931	32.5	+	.	ID=contig_5072.trna1;Name=contig_5072.tRNA1-SupTCA;isotype=Sup;anticodon=TCA;gene_biotype=pseudogene
contig_5072	tRNAscan-SE	exon	192855	192931	.	+	.	ID=contig_5072.trna1.exon1;Parent=contig_5072.trna1
contig_5072	tRNAscan-SE	pseudogene_tRNA	212689	212757	38.2	+	.	ID=contig_5072.trna2;Name=contig_5072.tRNA2-ArgTCT;isotype=Arg;anticodon=TCT;gene_biotype=pseudogene
contig_5072	tRNAscan-SE	exon	212689	212757	.	+	.	ID=contig_5072.trna2.exon1;Parent=contig_5072.trna2
contig_5072	StringTie	gene	282465	287751	1000	-	.	ID=BSUD.13119
contig_5072	StringTie	transcript	282465	287751	1000	-	.	ID=BSUD.13119.1;Parent=BSUD.13119
contig_5072	StringTie	exon	282465	287751	1000	-	.	ID=BSUD.13119.1.exon1;Parent=BSUD.13119.1
contig_5072	transdecoder	gene	290914	342415	.	-	.	ID=BSUD.13120;Interpro=IPR004245 (Protein of unknown function DUF229)---IPR017850 (Alkaline-phosphatase-like, core domain superfamily)
contig_5072	transdecoder	mRNA	290914	342415	.	-	.	ID=BSUD.13120.1.p1;Parent=BSUD.13120;Interpro=IPR004245 (Protein of unknown function DUF229)---IPR017850 (Alkaline-phosphatase-like, core domain superfamily)
contig_5072	transdecoder	five_prime_UTR	342216	342415	.	-	.	ID=BSUD.13120.1.p1.utr5p1;Parent=BSUD.13120.1.p1
contig_5072	transdecoder	five_prime_UTR	309436	309444	.	-	.	ID=BSUD.13120.1.p1.utr5p2;Parent=BSUD.13120.1.p1
contig_5072	transdecoder	exon	342216	342415	.	-	.	ID=BSUD.13120.1.p1.exon1;Parent=BSUD.13120.1.p1
contig_5072	transdecoder	exon	308598	309444	.	-	.	ID=BSUD.13120.1.p1.exon2;Parent=BSUD.13120.1.p1
contig_5072	transdecoder	CDS	308598	309435	.	-	0	ID=cds.BSUD.13120.1.p1;Parent=BSUD.13120.1.p1
contig_5072	transdecoder	exon	301509	301662	.	-	.	ID=BSUD.13120.1.p1.exon3;Parent=BSUD.13120.1.p1
contig_5072	transdecoder	CDS	301509	301662	.	-	2	ID=cds.BSUD.13120.1.p1;Parent=BSUD.13120.1.p1
contig_5072	transdecoder	exon	298688	298922	.	-	.	ID=BSUD.13120.1.p1.exon4;Parent=BSUD.13120.1.p1
contig_5072	transdecoder	CDS	298688	298922	.	-	1	ID=cds.BSUD.13120.1.p1;Parent=BSUD.13120.1.p1
contig_5072	transdecoder	exon	290914	292709	.	-	.	ID=BSUD.13120.1.p1.exon5;Parent=BSUD.13120.1.p1
contig_5072	transdecoder	CDS	291879	292709	.	-	0	ID=cds.BSUD.13120.1.p1;Parent=BSUD.13120.1.p1
contig_5072	transdecoder	three_prime_UTR	290914	291878	.	-	.	ID=BSUD.13120.1.p1.utr3p1;Parent=BSUD.13120.1.p1
contig_5072	tRNAscan-SE	pseudogene_tRNA	363643	363718	24.5	+	.	ID=contig_5072.trna3;Name=contig_5072.tRNA3-GlyTCC;isotype=Gly;anticodon=TCC;gene_biotype=pseudogene
contig_5072	tRNAscan-SE	exon	363643	363718	.	+	.	ID=contig_5072.trna3.exon1;Parent=contig_5072.trna3
contig_5072	transdecoder	gene	380067	384683	.	-	.	ID=BSUD.13121;Interpro=IPR008409 (Pre-mRNA-splicing factor SPF27)
contig_5072	transdecoder	mRNA	380067	384683	.	-	.	ID=BSUD.13121.1.p1;Parent=BSUD.13121;Interpro=IPR008409 (Pre-mRNA-splicing factor SPF27)
contig_5072	transdecoder	exon	384475	384683	.	-	.	ID=BSUD.13121.1.p1.exon1;Parent=BSUD.13121.1.p1
contig_5072	transdecoder	CDS	384475	384681	.	-	0	ID=cds.BSUD.13121.1.p1;Parent=BSUD.13121.1.p1
contig_5072	transdecoder	exon	382027	382266	.	-	.	ID=BSUD.13121.1.p1.exon2;Parent=BSUD.13121.1.p1
contig_5072	transdecoder	CDS	382027	382266	.	-	0	ID=cds.BSUD.13121.1.p1;Parent=BSUD.13121.1.p1
contig_5072	transdecoder	exon	380067	381518	.	-	.	ID=BSUD.13121.1.p1.exon3;Parent=BSUD.13121.1.p1
contig_5072	transdecoder	CDS	381303	381518	.	-	0	ID=cds.BSUD.13121.1.p1;Parent=BSUD.13121.1.p1
contig_5072	transdecoder	three_prime_UTR	380067	381302	.	-	.	ID=BSUD.13121.1.p1.utr3p1;Parent=BSUD.13121.1.p1
contig_5072	transdecoder	gene	384820	397436	.	+	.	ID=BSUD.13122;Interpro=NA
contig_5072	transdecoder	mRNA	384820	397436	.	+	.	ID=BSUD.13122.1.p1;Parent=BSUD.13122;Interpro=NA
contig_5072	transdecoder	five_prime_UTR	384820	385025	.	+	.	ID=BSUD.13122.1.p1.utr5p1;Parent=BSUD.13122.1.p1
contig_5072	transdecoder	five_prime_UTR	386059	386163	.	+	.	ID=BSUD.13122.1.p1.utr5p2;Parent=BSUD.13122.1.p1
contig_5072	transdecoder	exon	384820	385025	.	+	.	ID=BSUD.13122.1.p1.exon1;Parent=BSUD.13122.1.p1
contig_5072	transdecoder	exon	386059	386373	.	+	.	ID=BSUD.13122.1.p1.exon2;Parent=BSUD.13122.1.p1
contig_5072	transdecoder	CDS	386164	386373	.	+	0	ID=cds.BSUD.13122.1.p1;Parent=BSUD.13122.1.p1
contig_5072	transdecoder	exon	386751	386963	.	+	.	ID=BSUD.13122.1.p1.exon3;Parent=BSUD.13122.1.p1
contig_5072	transdecoder	CDS	386751	386963	.	+	0	ID=cds.BSUD.13122.1.p1;Parent=BSUD.13122.1.p1
contig_5072	transdecoder	exon	387423	387539	.	+	.	ID=BSUD.13122.1.p1.exon4;Parent=BSUD.13122.1.p1
contig_5072	transdecoder	CDS	387423	387539	.	+	0	ID=cds.BSUD.13122.1.p1;Parent=BSUD.13122.1.p1
contig_5072	transdecoder	exon	387941	388087	.	+	.	ID=BSUD.13122.1.p1.exon5;Parent=BSUD.13122.1.p1
contig_5072	transdecoder	CDS	387941	388087	.	+	0	ID=cds.BSUD.13122.1.p1;Parent=BSUD.13122.1.p1
contig_5072	transdecoder	exon	388322	389359	.	+	.	ID=BSUD.13122.1.p1.exon6;Parent=BSUD.13122.1.p1
contig_5072	transdecoder	CDS	388322	389359	.	+	0	ID=cds.BSUD.13122.1.p1;Parent=BSUD.13122.1.p1
contig_5072	transdecoder	exon	390665	390803	.	+	.	ID=BSUD.13122.1.p1.exon7;Parent=BSUD.13122.1.p1
contig_5072	transdecoder	CDS	390665	390803	.	+	0	ID=cds.BSUD.13122.1.p1;Parent=BSUD.13122.1.p1
contig_5072	transdecoder	exon	391003	391130	.	+	.	ID=BSUD.13122.1.p1.exon8;Parent=BSUD.13122.1.p1
contig_5072	transdecoder	CDS	391003	391130	.	+	2	ID=cds.BSUD.13122.1.p1;Parent=BSUD.13122.1.p1
contig_5072	transdecoder	exon	391705	391872	.	+	.	ID=BSUD.13122.1.p1.exon9;Parent=BSUD.13122.1.p1
contig_5072	transdecoder	CDS	391705	391872	.	+	0	ID=cds.BSUD.13122.1.p1;Parent=BSUD.13122.1.p1
contig_5072	transdecoder	exon	392107	397436	.	+	.	ID=BSUD.13122.1.p1.exon10;Parent=BSUD.13122.1.p1
contig_5072	transdecoder	CDS	392107	392184	.	+	0	ID=cds.BSUD.13122.1.p1;Parent=BSUD.13122.1.p1
contig_5072	transdecoder	three_prime_UTR	392185	397436	.	+	.	ID=BSUD.13122.1.p1.utr3p1;Parent=BSUD.13122.1.p1
contig_5072	transdecoder	gene	397470	406944	.	-	.	ID=BSUD.13123;Interpro=IPR003737 (N-acetylglucosaminyl phosphatidylinositol deacetylase-related)---IPR024078 (Putative deacetylase LmbE-like domain superfamily)---IPR039516 (N-acetylglucosaminyl-phosphatidylinositol de-N-acetylase)
contig_5072	transdecoder	mRNA	397470	406944	.	-	.	ID=BSUD.13123.1.p1;Parent=BSUD.13123;Interpro=IPR003737 (N-acetylglucosaminyl phosphatidylinositol deacetylase-related)---IPR024078 (Putative deacetylase LmbE-like domain superfamily)---IPR039516 (N-acetylglucosaminyl-phosphatidylinositol de-N-acetylase)
contig_5072	transdecoder	five_prime_UTR	406678	406944	.	-	.	ID=BSUD.13123.1.p1.utr5p1;Parent=BSUD.13123.1.p1
contig_5072	transdecoder	exon	406410	406944	.	-	.	ID=BSUD.13123.1.p1.exon1;Parent=BSUD.13123.1.p1
contig_5072	transdecoder	CDS	406410	406677	.	-	0	ID=cds.BSUD.13123.1.p1;Parent=BSUD.13123.1.p1
contig_5072	transdecoder	exon	400650	400749	.	-	.	ID=BSUD.13123.1.p1.exon2;Parent=BSUD.13123.1.p1
contig_5072	transdecoder	CDS	400650	400749	.	-	2	ID=cds.BSUD.13123.1.p1;Parent=BSUD.13123.1.p1
contig_5072	transdecoder	exon	399810	399900	.	-	.	ID=BSUD.13123.1.p1.exon3;Parent=BSUD.13123.1.p1
contig_5072	transdecoder	CDS	399810	399900	.	-	1	ID=cds.BSUD.13123.1.p1;Parent=BSUD.13123.1.p1
contig_5072	transdecoder	exon	399367	399434	.	-	.	ID=BSUD.13123.1.p1.exon4;Parent=BSUD.13123.1.p1
contig_5072	transdecoder	CDS	399367	399434	.	-	0	ID=cds.BSUD.13123.1.p1;Parent=BSUD.13123.1.p1
contig_5072	transdecoder	exon	399210	399229	.	-	.	ID=BSUD.13123.1.p1.exon5;Parent=BSUD.13123.1.p1
contig_5072	transdecoder	CDS	399210	399229	.	-	1	ID=cds.BSUD.13123.1.p1;Parent=BSUD.13123.1.p1
contig_5072	transdecoder	exon	397798	397931	.	-	.	ID=BSUD.13123.1.p1.exon6;Parent=BSUD.13123.1.p1
contig_5072	transdecoder	CDS	397798	397931	.	-	2	ID=cds.BSUD.13123.1.p1;Parent=BSUD.13123.1.p1
contig_5072	transdecoder	exon	397470	397619	.	-	.	ID=BSUD.13123.1.p1.exon7;Parent=BSUD.13123.1.p1
contig_5072	transdecoder	CDS	397518	397619	.	-	0	ID=cds.BSUD.13123.1.p1;Parent=BSUD.13123.1.p1
contig_5072	transdecoder	three_prime_UTR	397470	397517	.	-	.	ID=BSUD.13123.1.p1.utr3p1;Parent=BSUD.13123.1.p1
contig_5072	transdecoder	mRNA	397470	406909	.	-	.	ID=BSUD.13123.2.p1;Parent=BSUD.13123;Interpro=IPR003737 (N-acetylglucosaminyl phosphatidylinositol deacetylase-related)---IPR024078 (Putative deacetylase LmbE-like domain superfamily)---IPR039516 (N-acetylglucosaminyl-phosphatidylinositol de-N-acetylase)
contig_5072	transdecoder	five_prime_UTR	406678	406909	.	-	.	ID=BSUD.13123.2.p1.utr5p1;Parent=BSUD.13123.2.p1
contig_5072	transdecoder	exon	406410	406909	.	-	.	ID=BSUD.13123.2.p1.exon1;Parent=BSUD.13123.2.p1
contig_5072	transdecoder	CDS	406410	406677	.	-	0	ID=cds.BSUD.13123.2.p1;Parent=BSUD.13123.2.p1
contig_5072	transdecoder	exon	400650	400749	.	-	.	ID=BSUD.13123.2.p1.exon2;Parent=BSUD.13123.2.p1
contig_5072	transdecoder	CDS	400650	400749	.	-	2	ID=cds.BSUD.13123.2.p1;Parent=BSUD.13123.2.p1
contig_5072	transdecoder	exon	399367	399434	.	-	.	ID=BSUD.13123.2.p1.exon3;Parent=BSUD.13123.2.p1
contig_5072	transdecoder	CDS	399367	399434	.	-	1	ID=cds.BSUD.13123.2.p1;Parent=BSUD.13123.2.p1
contig_5072	transdecoder	exon	399210	399229	.	-	.	ID=BSUD.13123.2.p1.exon4;Parent=BSUD.13123.2.p1
contig_5072	transdecoder	CDS	399210	399229	.	-	2	ID=cds.BSUD.13123.2.p1;Parent=BSUD.13123.2.p1
contig_5072	transdecoder	exon	397798	397931	.	-	.	ID=BSUD.13123.2.p1.exon5;Parent=BSUD.13123.2.p1
contig_5072	transdecoder	CDS	397908	397931	.	-	0	ID=cds.BSUD.13123.2.p1;Parent=BSUD.13123.2.p1
contig_5072	transdecoder	exon	397470	397619	.	-	.	ID=BSUD.13123.2.p1.exon6;Parent=BSUD.13123.2.p1
contig_5072	transdecoder	three_prime_UTR	397798	397907	.	-	.	ID=BSUD.13123.2.p1.utr3p1;Parent=BSUD.13123.2.p1
contig_5072	transdecoder	three_prime_UTR	397470	397619	.	-	.	ID=BSUD.13123.2.p1.utr3p2;Parent=BSUD.13123.2.p1
contig_5072	tRNAscan-SE	pseudogene_tRNA	400796	400864	36.8	+	.	ID=contig_5072.trna4;Name=contig_5072.tRNA4-ArgTCT;isotype=Arg;anticodon=TCT;gene_biotype=pseudogene
contig_5072	tRNAscan-SE	exon	400796	400864	.	+	.	ID=contig_5072.trna4.exon1;Parent=contig_5072.trna4
contig_5072	transdecoder	gene	406945	428776	.	+	.	ID=BSUD.13124;Interpro=IPR001680 (WD40 repeat)---IPR011047 (Quinoprotein alcohol dehydrogenase-like superfamily)---IPR011992 (EF-hand domain pair)---IPR015943 (WD40/YVTN repeat-like-containing domain superfamily)---IPR036322 (WD40-repeat-containing domain superfamily)
contig_5072	transdecoder	mRNA	406945	428776	.	+	.	ID=BSUD.13124.1.p1;Parent=BSUD.13124;Interpro=IPR001680 (WD40 repeat)---IPR011047 (Quinoprotein alcohol dehydrogenase-like superfamily)---IPR011992 (EF-hand domain pair)---IPR015943 (WD40/YVTN repeat-like-containing domain superfamily)---IPR036322 (WD40-repeat-containing domain superfamily)
contig_5072	transdecoder	five_prime_UTR	406945	407094	.	+	.	ID=BSUD.13124.1.p1.utr5p1;Parent=BSUD.13124.1.p1
contig_5072	transdecoder	exon	406945	407137	.	+	.	ID=BSUD.13124.1.p1.exon1;Parent=BSUD.13124.1.p1
contig_5072	transdecoder	CDS	407095	407137	.	+	0	ID=cds.BSUD.13124.1.p1;Parent=BSUD.13124.1.p1
contig_5072	transdecoder	exon	411260	411379	.	+	.	ID=BSUD.13124.1.p1.exon2;Parent=BSUD.13124.1.p1
contig_5072	transdecoder	CDS	411260	411379	.	+	2	ID=cds.BSUD.13124.1.p1;Parent=BSUD.13124.1.p1
contig_5072	transdecoder	exon	411604	411735	.	+	.	ID=BSUD.13124.1.p1.exon3;Parent=BSUD.13124.1.p1
contig_5072	transdecoder	CDS	411604	411735	.	+	2	ID=cds.BSUD.13124.1.p1;Parent=BSUD.13124.1.p1
contig_5072	transdecoder	exon	412507	412671	.	+	.	ID=BSUD.13124.1.p1.exon4;Parent=BSUD.13124.1.p1
contig_5072	transdecoder	CDS	412507	412671	.	+	2	ID=cds.BSUD.13124.1.p1;Parent=BSUD.13124.1.p1
contig_5072	transdecoder	exon	415144	415193	.	+	.	ID=BSUD.13124.1.p1.exon5;Parent=BSUD.13124.1.p1
contig_5072	transdecoder	CDS	415144	415193	.	+	2	ID=cds.BSUD.13124.1.p1;Parent=BSUD.13124.1.p1
contig_5072	transdecoder	exon	415845	416009	.	+	.	ID=BSUD.13124.1.p1.exon6;Parent=BSUD.13124.1.p1
contig_5072	transdecoder	CDS	415845	416009	.	+	0	ID=cds.BSUD.13124.1.p1;Parent=BSUD.13124.1.p1
contig_5072	transdecoder	exon	416806	416833	.	+	.	ID=BSUD.13124.1.p1.exon7;Parent=BSUD.13124.1.p1
contig_5072	transdecoder	CDS	416806	416833	.	+	0	ID=cds.BSUD.13124.1.p1;Parent=BSUD.13124.1.p1
contig_5072	transdecoder	exon	416934	416950	.	+	.	ID=BSUD.13124.1.p1.exon8;Parent=BSUD.13124.1.p1
contig_5072	transdecoder	CDS	416934	416950	.	+	2	ID=cds.BSUD.13124.1.p1;Parent=BSUD.13124.1.p1
contig_5072	transdecoder	exon	417238	417318	.	+	.	ID=BSUD.13124.1.p1.exon9;Parent=BSUD.13124.1.p1
contig_5072	transdecoder	CDS	417238	417318	.	+	0	ID=cds.BSUD.13124.1.p1;Parent=BSUD.13124.1.p1
contig_5072	transdecoder	exon	418185	418331	.	+	.	ID=BSUD.13124.1.p1.exon10;Parent=BSUD.13124.1.p1
contig_5072	transdecoder	CDS	418185	418331	.	+	0	ID=cds.BSUD.13124.1.p1;Parent=BSUD.13124.1.p1
contig_5072	transdecoder	exon	418498	418601	.	+	.	ID=BSUD.13124.1.p1.exon11;Parent=BSUD.13124.1.p1
contig_5072	transdecoder	CDS	418498	418601	.	+	0	ID=cds.BSUD.13124.1.p1;Parent=BSUD.13124.1.p1
contig_5072	transdecoder	exon	419125	419233	.	+	.	ID=BSUD.13124.1.p1.exon12;Parent=BSUD.13124.1.p1
contig_5072	transdecoder	CDS	419125	419233	.	+	1	ID=cds.BSUD.13124.1.p1;Parent=BSUD.13124.1.p1
contig_5072	transdecoder	exon	419984	420142	.	+	.	ID=BSUD.13124.1.p1.exon13;Parent=BSUD.13124.1.p1
contig_5072	transdecoder	CDS	419984	420142	.	+	0	ID=cds.BSUD.13124.1.p1;Parent=BSUD.13124.1.p1
contig_5072	transdecoder	exon	420236	420404	.	+	.	ID=BSUD.13124.1.p1.exon14;Parent=BSUD.13124.1.p1
contig_5072	transdecoder	CDS	420236	420404	.	+	0	ID=cds.BSUD.13124.1.p1;Parent=BSUD.13124.1.p1
contig_5072	transdecoder	exon	421360	421450	.	+	.	ID=BSUD.13124.1.p1.exon15;Parent=BSUD.13124.1.p1
contig_5072	transdecoder	CDS	421360	421450	.	+	2	ID=cds.BSUD.13124.1.p1;Parent=BSUD.13124.1.p1
contig_5072	transdecoder	exon	421600	421668	.	+	.	ID=BSUD.13124.1.p1.exon16;Parent=BSUD.13124.1.p1
contig_5072	transdecoder	CDS	421600	421668	.	+	1	ID=cds.BSUD.13124.1.p1;Parent=BSUD.13124.1.p1
contig_5072	transdecoder	exon	421752	421820	.	+	.	ID=BSUD.13124.1.p1.exon17;Parent=BSUD.13124.1.p1
contig_5072	transdecoder	CDS	421752	421820	.	+	1	ID=cds.BSUD.13124.1.p1;Parent=BSUD.13124.1.p1
contig_5072	transdecoder	exon	421993	422178	.	+	.	ID=BSUD.13124.1.p1.exon18;Parent=BSUD.13124.1.p1
contig_5072	transdecoder	CDS	421993	422178	.	+	1	ID=cds.BSUD.13124.1.p1;Parent=BSUD.13124.1.p1
contig_5072	transdecoder	exon	422679	422738	.	+	.	ID=BSUD.13124.1.p1.exon19;Parent=BSUD.13124.1.p1
contig_5072	transdecoder	CDS	422679	422738	.	+	1	ID=cds.BSUD.13124.1.p1;Parent=BSUD.13124.1.p1
contig_5072	transdecoder	exon	422853	422929	.	+	.	ID=BSUD.13124.1.p1.exon20;Parent=BSUD.13124.1.p1
contig_5072	transdecoder	CDS	422853	422929	.	+	1	ID=cds.BSUD.13124.1.p1;Parent=BSUD.13124.1.p1
contig_5072	transdecoder	exon	423166	423305	.	+	.	ID=BSUD.13124.1.p1.exon21;Parent=BSUD.13124.1.p1
contig_5072	transdecoder	CDS	423166	423305	.	+	2	ID=cds.BSUD.13124.1.p1;Parent=BSUD.13124.1.p1
contig_5072	transdecoder	exon	423532	423705	.	+	.	ID=BSUD.13124.1.p1.exon22;Parent=BSUD.13124.1.p1
contig_5072	transdecoder	CDS	423532	423705	.	+	0	ID=cds.BSUD.13124.1.p1;Parent=BSUD.13124.1.p1
contig_5072	transdecoder	exon	424414	424560	.	+	.	ID=BSUD.13124.1.p1.exon23;Parent=BSUD.13124.1.p1
contig_5072	transdecoder	CDS	424414	424560	.	+	0	ID=cds.BSUD.13124.1.p1;Parent=BSUD.13124.1.p1
contig_5072	transdecoder	exon	424715	424797	.	+	.	ID=BSUD.13124.1.p1.exon24;Parent=BSUD.13124.1.p1
contig_5072	transdecoder	CDS	424715	424797	.	+	0	ID=cds.BSUD.13124.1.p1;Parent=BSUD.13124.1.p1
contig_5072	transdecoder	exon	424989	425130	.	+	.	ID=BSUD.13124.1.p1.exon25;Parent=BSUD.13124.1.p1
contig_5072	transdecoder	CDS	424989	425130	.	+	1	ID=cds.BSUD.13124.1.p1;Parent=BSUD.13124.1.p1
contig_5072	transdecoder	exon	425454	425545	.	+	.	ID=BSUD.13124.1.p1.exon26;Parent=BSUD.13124.1.p1
contig_5072	transdecoder	CDS	425454	425545	.	+	0	ID=cds.BSUD.13124.1.p1;Parent=BSUD.13124.1.p1
contig_5072	transdecoder	exon	426441	426569	.	+	.	ID=BSUD.13124.1.p1.exon27;Parent=BSUD.13124.1.p1
contig_5072	transdecoder	CDS	426441	426569	.	+	1	ID=cds.BSUD.13124.1.p1;Parent=BSUD.13124.1.p1
contig_5072	transdecoder	exon	426687	426792	.	+	.	ID=BSUD.13124.1.p1.exon28;Parent=BSUD.13124.1.p1
contig_5072	transdecoder	CDS	426687	426792	.	+	1	ID=cds.BSUD.13124.1.p1;Parent=BSUD.13124.1.p1
contig_5072	transdecoder	exon	427354	427444	.	+	.	ID=BSUD.13124.1.p1.exon29;Parent=BSUD.13124.1.p1
contig_5072	transdecoder	CDS	427354	427444	.	+	0	ID=cds.BSUD.13124.1.p1;Parent=BSUD.13124.1.p1
contig_5072	transdecoder	exon	427706	427846	.	+	.	ID=BSUD.13124.1.p1.exon30;Parent=BSUD.13124.1.p1
contig_5072	transdecoder	CDS	427706	427846	.	+	2	ID=cds.BSUD.13124.1.p1;Parent=BSUD.13124.1.p1
contig_5072	transdecoder	exon	428342	428776	.	+	.	ID=BSUD.13124.1.p1.exon31;Parent=BSUD.13124.1.p1
contig_5072	transdecoder	CDS	428342	428577	.	+	2	ID=cds.BSUD.13124.1.p1;Parent=BSUD.13124.1.p1
contig_5072	transdecoder	three_prime_UTR	428578	428776	.	+	.	ID=BSUD.13124.1.p1.utr3p1;Parent=BSUD.13124.1.p1
contig_5072	transdecoder	mRNA	406954	428776	.	+	.	ID=BSUD.13124.2.p1;Parent=BSUD.13124;Interpro=IPR001680 (WD40 repeat)---IPR011047 (Quinoprotein alcohol dehydrogenase-like superfamily)---IPR011992 (EF-hand domain pair)---IPR015943 (WD40/YVTN repeat-like-containing domain superfamily)---IPR036322 (WD40-repeat-containing domain superfamily)
contig_5072	transdecoder	five_prime_UTR	406954	407094	.	+	.	ID=BSUD.13124.2.p1.utr5p1;Parent=BSUD.13124.2.p1
contig_5072	transdecoder	exon	406954	407137	.	+	.	ID=BSUD.13124.2.p1.exon1;Parent=BSUD.13124.2.p1
contig_5072	transdecoder	CDS	407095	407137	.	+	0	ID=cds.BSUD.13124.2.p1;Parent=BSUD.13124.2.p1
contig_5072	transdecoder	exon	411260	411379	.	+	.	ID=BSUD.13124.2.p1.exon2;Parent=BSUD.13124.2.p1
contig_5072	transdecoder	CDS	411260	411379	.	+	2	ID=cds.BSUD.13124.2.p1;Parent=BSUD.13124.2.p1
contig_5072	transdecoder	exon	411604	411735	.	+	.	ID=BSUD.13124.2.p1.exon3;Parent=BSUD.13124.2.p1
contig_5072	transdecoder	CDS	411604	411735	.	+	2	ID=cds.BSUD.13124.2.p1;Parent=BSUD.13124.2.p1
contig_5072	transdecoder	exon	412507	412671	.	+	.	ID=BSUD.13124.2.p1.exon4;Parent=BSUD.13124.2.p1
contig_5072	transdecoder	CDS	412507	412671	.	+	2	ID=cds.BSUD.13124.2.p1;Parent=BSUD.13124.2.p1
contig_5072	transdecoder	exon	415144	415193	.	+	.	ID=BSUD.13124.2.p1.exon5;Parent=BSUD.13124.2.p1
contig_5072	transdecoder	CDS	415144	415193	.	+	2	ID=cds.BSUD.13124.2.p1;Parent=BSUD.13124.2.p1
contig_5072	transdecoder	exon	415845	416009	.	+	.	ID=BSUD.13124.2.p1.exon6;Parent=BSUD.13124.2.p1
contig_5072	transdecoder	CDS	415845	416009	.	+	0	ID=cds.BSUD.13124.2.p1;Parent=BSUD.13124.2.p1
contig_5072	transdecoder	exon	416806	416833	.	+	.	ID=BSUD.13124.2.p1.exon7;Parent=BSUD.13124.2.p1
contig_5072	transdecoder	CDS	416806	416833	.	+	0	ID=cds.BSUD.13124.2.p1;Parent=BSUD.13124.2.p1
contig_5072	transdecoder	exon	416934	416950	.	+	.	ID=BSUD.13124.2.p1.exon8;Parent=BSUD.13124.2.p1
contig_5072	transdecoder	CDS	416934	416950	.	+	2	ID=cds.BSUD.13124.2.p1;Parent=BSUD.13124.2.p1
contig_5072	transdecoder	exon	417238	417318	.	+	.	ID=BSUD.13124.2.p1.exon9;Parent=BSUD.13124.2.p1
contig_5072	transdecoder	CDS	417238	417318	.	+	0	ID=cds.BSUD.13124.2.p1;Parent=BSUD.13124.2.p1
contig_5072	transdecoder	exon	418185	418331	.	+	.	ID=BSUD.13124.2.p1.exon10;Parent=BSUD.13124.2.p1
contig_5072	transdecoder	CDS	418185	418331	.	+	0	ID=cds.BSUD.13124.2.p1;Parent=BSUD.13124.2.p1
contig_5072	transdecoder	exon	418498	418601	.	+	.	ID=BSUD.13124.2.p1.exon11;Parent=BSUD.13124.2.p1
contig_5072	transdecoder	CDS	418498	418601	.	+	0	ID=cds.BSUD.13124.2.p1;Parent=BSUD.13124.2.p1
contig_5072	transdecoder	exon	419125	419233	.	+	.	ID=BSUD.13124.2.p1.exon12;Parent=BSUD.13124.2.p1
contig_5072	transdecoder	CDS	419125	419233	.	+	1	ID=cds.BSUD.13124.2.p1;Parent=BSUD.13124.2.p1
contig_5072	transdecoder	exon	419984	420142	.	+	.	ID=BSUD.13124.2.p1.exon13;Parent=BSUD.13124.2.p1
contig_5072	transdecoder	CDS	419984	420142	.	+	0	ID=cds.BSUD.13124.2.p1;Parent=BSUD.13124.2.p1
contig_5072	transdecoder	exon	420236	420404	.	+	.	ID=BSUD.13124.2.p1.exon14;Parent=BSUD.13124.2.p1
contig_5072	transdecoder	CDS	420236	420404	.	+	0	ID=cds.BSUD.13124.2.p1;Parent=BSUD.13124.2.p1
contig_5072	transdecoder	exon	420525	420566	.	+	.	ID=BSUD.13124.2.p1.exon15;Parent=BSUD.13124.2.p1
contig_5072	transdecoder	CDS	420525	420566	.	+	2	ID=cds.BSUD.13124.2.p1;Parent=BSUD.13124.2.p1
contig_5072	transdecoder	exon	421360	421450	.	+	.	ID=BSUD.13124.2.p1.exon16;Parent=BSUD.13124.2.p1
contig_5072	transdecoder	CDS	421360	421450	.	+	2	ID=cds.BSUD.13124.2.p1;Parent=BSUD.13124.2.p1
contig_5072	transdecoder	exon	421600	421668	.	+	.	ID=BSUD.13124.2.p1.exon17;Parent=BSUD.13124.2.p1
contig_5072	transdecoder	CDS	421600	421668	.	+	1	ID=cds.BSUD.13124.2.p1;Parent=BSUD.13124.2.p1
contig_5072	transdecoder	exon	421752	421820	.	+	.	ID=BSUD.13124.2.p1.exon18;Parent=BSUD.13124.2.p1
contig_5072	transdecoder	CDS	421752	421820	.	+	1	ID=cds.BSUD.13124.2.p1;Parent=BSUD.13124.2.p1
contig_5072	transdecoder	exon	421993	422178	.	+	.	ID=BSUD.13124.2.p1.exon19;Parent=BSUD.13124.2.p1
contig_5072	transdecoder	CDS	421993	422178	.	+	1	ID=cds.BSUD.13124.2.p1;Parent=BSUD.13124.2.p1
contig_5072	transdecoder	exon	422679	422738	.	+	.	ID=BSUD.13124.2.p1.exon20;Parent=BSUD.13124.2.p1
contig_5072	transdecoder	CDS	422679	422738	.	+	1	ID=cds.BSUD.13124.2.p1;Parent=BSUD.13124.2.p1
contig_5072	transdecoder	exon	422853	422929	.	+	.	ID=BSUD.13124.2.p1.exon21;Parent=BSUD.13124.2.p1
contig_5072	transdecoder	CDS	422853	422929	.	+	1	ID=cds.BSUD.13124.2.p1;Parent=BSUD.13124.2.p1
contig_5072	transdecoder	exon	423166	423305	.	+	.	ID=BSUD.13124.2.p1.exon22;Parent=BSUD.13124.2.p1
contig_5072	transdecoder	CDS	423166	423305	.	+	2	ID=cds.BSUD.13124.2.p1;Parent=BSUD.13124.2.p1
contig_5072	transdecoder	exon	423532	423705	.	+	.	ID=BSUD.13124.2.p1.exon23;Parent=BSUD.13124.2.p1
contig_5072	transdecoder	CDS	423532	423705	.	+	0	ID=cds.BSUD.13124.2.p1;Parent=BSUD.13124.2.p1
contig_5072	transdecoder	exon	424414	424560	.	+	.	ID=BSUD.13124.2.p1.exon24;Parent=BSUD.13124.2.p1
contig_5072	transdecoder	CDS	424414	424560	.	+	0	ID=cds.BSUD.13124.2.p1;Parent=BSUD.13124.2.p1
contig_5072	transdecoder	exon	424715	424797	.	+	.	ID=BSUD.13124.2.p1.exon25;Parent=BSUD.13124.2.p1
contig_5072	transdecoder	CDS	424715	424797	.	+	0	ID=cds.BSUD.13124.2.p1;Parent=BSUD.13124.2.p1
contig_5072	transdecoder	exon	424989	425130	.	+	.	ID=BSUD.13124.2.p1.exon26;Parent=BSUD.13124.2.p1
contig_5072	transdecoder	CDS	424989	425130	.	+	1	ID=cds.BSUD.13124.2.p1;Parent=BSUD.13124.2.p1
contig_5072	transdecoder	exon	425454	425545	.	+	.	ID=BSUD.13124.2.p1.exon27;Parent=BSUD.13124.2.p1
contig_5072	transdecoder	CDS	425454	425545	.	+	0	ID=cds.BSUD.13124.2.p1;Parent=BSUD.13124.2.p1
contig_5072	transdecoder	exon	426441	426569	.	+	.	ID=BSUD.13124.2.p1.exon28;Parent=BSUD.13124.2.p1
contig_5072	transdecoder	CDS	426441	426569	.	+	1	ID=cds.BSUD.13124.2.p1;Parent=BSUD.13124.2.p1
contig_5072	transdecoder	exon	426687	426792	.	+	.	ID=BSUD.13124.2.p1.exon29;Parent=BSUD.13124.2.p1
contig_5072	transdecoder	CDS	426687	426792	.	+	1	ID=cds.BSUD.13124.2.p1;Parent=BSUD.13124.2.p1
contig_5072	transdecoder	exon	427354	427444	.	+	.	ID=BSUD.13124.2.p1.exon30;Parent=BSUD.13124.2.p1
contig_5072	transdecoder	CDS	427354	427444	.	+	0	ID=cds.BSUD.13124.2.p1;Parent=BSUD.13124.2.p1
contig_5072	transdecoder	exon	427706	427846	.	+	.	ID=BSUD.13124.2.p1.exon31;Parent=BSUD.13124.2.p1
contig_5072	transdecoder	CDS	427706	427846	.	+	2	ID=cds.BSUD.13124.2.p1;Parent=BSUD.13124.2.p1
contig_5072	transdecoder	exon	428342	428776	.	+	.	ID=BSUD.13124.2.p1.exon32;Parent=BSUD.13124.2.p1
contig_5072	transdecoder	CDS	428342	428577	.	+	2	ID=cds.BSUD.13124.2.p1;Parent=BSUD.13124.2.p1
contig_5072	transdecoder	three_prime_UTR	428578	428776	.	+	.	ID=BSUD.13124.2.p1.utr3p1;Parent=BSUD.13124.2.p1
contig_5072	transdecoder	mRNA	406980	428776	.	+	.	ID=BSUD.13124.3.p1;Parent=BSUD.13124;Interpro=IPR001680 (WD40 repeat)---IPR011047 (Quinoprotein alcohol dehydrogenase-like superfamily)---IPR011992 (EF-hand domain pair)---IPR015943 (WD40/YVTN repeat-like-containing domain superfamily)---IPR036322 (WD40-repeat-containing domain superfamily)
contig_5072	transdecoder	five_prime_UTR	406980	407094	.	+	.	ID=BSUD.13124.3.p1.utr5p1;Parent=BSUD.13124.3.p1
contig_5072	transdecoder	exon	406980	407137	.	+	.	ID=BSUD.13124.3.p1.exon1;Parent=BSUD.13124.3.p1
contig_5072	transdecoder	CDS	407095	407137	.	+	0	ID=cds.BSUD.13124.3.p1;Parent=BSUD.13124.3.p1
contig_5072	transdecoder	exon	411260	411379	.	+	.	ID=BSUD.13124.3.p1.exon2;Parent=BSUD.13124.3.p1
contig_5072	transdecoder	CDS	411260	411379	.	+	2	ID=cds.BSUD.13124.3.p1;Parent=BSUD.13124.3.p1
contig_5072	transdecoder	exon	411604	411735	.	+	.	ID=BSUD.13124.3.p1.exon3;Parent=BSUD.13124.3.p1
contig_5072	transdecoder	CDS	411604	411735	.	+	2	ID=cds.BSUD.13124.3.p1;Parent=BSUD.13124.3.p1
contig_5072	transdecoder	exon	412507	412671	.	+	.	ID=BSUD.13124.3.p1.exon4;Parent=BSUD.13124.3.p1
contig_5072	transdecoder	CDS	412507	412671	.	+	2	ID=cds.BSUD.13124.3.p1;Parent=BSUD.13124.3.p1
contig_5072	transdecoder	exon	412984	413319	.	+	.	ID=BSUD.13124.3.p1.exon5;Parent=BSUD.13124.3.p1
contig_5072	transdecoder	CDS	412984	413319	.	+	2	ID=cds.BSUD.13124.3.p1;Parent=BSUD.13124.3.p1
contig_5072	transdecoder	exon	415144	415193	.	+	.	ID=BSUD.13124.3.p1.exon6;Parent=BSUD.13124.3.p1
contig_5072	transdecoder	CDS	415144	415193	.	+	2	ID=cds.BSUD.13124.3.p1;Parent=BSUD.13124.3.p1
contig_5072	transdecoder	exon	415845	416009	.	+	.	ID=BSUD.13124.3.p1.exon7;Parent=BSUD.13124.3.p1
contig_5072	transdecoder	CDS	415845	416009	.	+	0	ID=cds.BSUD.13124.3.p1;Parent=BSUD.13124.3.p1
contig_5072	transdecoder	exon	416806	416833	.	+	.	ID=BSUD.13124.3.p1.exon8;Parent=BSUD.13124.3.p1
contig_5072	transdecoder	CDS	416806	416833	.	+	0	ID=cds.BSUD.13124.3.p1;Parent=BSUD.13124.3.p1
contig_5072	transdecoder	exon	416934	416950	.	+	.	ID=BSUD.13124.3.p1.exon9;Parent=BSUD.13124.3.p1
contig_5072	transdecoder	CDS	416934	416950	.	+	2	ID=cds.BSUD.13124.3.p1;Parent=BSUD.13124.3.p1
contig_5072	transdecoder	exon	417238	417318	.	+	.	ID=BSUD.13124.3.p1.exon10;Parent=BSUD.13124.3.p1
contig_5072	transdecoder	CDS	417238	417318	.	+	0	ID=cds.BSUD.13124.3.p1;Parent=BSUD.13124.3.p1
contig_5072	transdecoder	exon	418185	418331	.	+	.	ID=BSUD.13124.3.p1.exon11;Parent=BSUD.13124.3.p1
contig_5072	transdecoder	CDS	418185	418331	.	+	0	ID=cds.BSUD.13124.3.p1;Parent=BSUD.13124.3.p1
contig_5072	transdecoder	exon	418498	418601	.	+	.	ID=BSUD.13124.3.p1.exon12;Parent=BSUD.13124.3.p1
contig_5072	transdecoder	CDS	418498	418601	.	+	0	ID=cds.BSUD.13124.3.p1;Parent=BSUD.13124.3.p1
contig_5072	transdecoder	exon	419125	419233	.	+	.	ID=BSUD.13124.3.p1.exon13;Parent=BSUD.13124.3.p1
contig_5072	transdecoder	CDS	419125	419233	.	+	1	ID=cds.BSUD.13124.3.p1;Parent=BSUD.13124.3.p1
contig_5072	transdecoder	exon	419984	420142	.	+	.	ID=BSUD.13124.3.p1.exon14;Parent=BSUD.13124.3.p1
contig_5072	transdecoder	CDS	419984	420142	.	+	0	ID=cds.BSUD.13124.3.p1;Parent=BSUD.13124.3.p1
contig_5072	transdecoder	exon	420236	420404	.	+	.	ID=BSUD.13124.3.p1.exon15;Parent=BSUD.13124.3.p1
contig_5072	transdecoder	CDS	420236	420404	.	+	0	ID=cds.BSUD.13124.3.p1;Parent=BSUD.13124.3.p1
contig_5072	transdecoder	exon	421360	421450	.	+	.	ID=BSUD.13124.3.p1.exon16;Parent=BSUD.13124.3.p1
contig_5072	transdecoder	CDS	421360	421450	.	+	2	ID=cds.BSUD.13124.3.p1;Parent=BSUD.13124.3.p1
contig_5072	transdecoder	exon	421600	421668	.	+	.	ID=BSUD.13124.3.p1.exon17;Parent=BSUD.13124.3.p1
contig_5072	transdecoder	CDS	421600	421668	.	+	1	ID=cds.BSUD.13124.3.p1;Parent=BSUD.13124.3.p1
contig_5072	transdecoder	exon	421752	421820	.	+	.	ID=BSUD.13124.3.p1.exon18;Parent=BSUD.13124.3.p1
contig_5072	transdecoder	CDS	421752	421820	.	+	1	ID=cds.BSUD.13124.3.p1;Parent=BSUD.13124.3.p1
contig_5072	transdecoder	exon	421993	422178	.	+	.	ID=BSUD.13124.3.p1.exon19;Parent=BSUD.13124.3.p1
contig_5072	transdecoder	CDS	421993	422178	.	+	1	ID=cds.BSUD.13124.3.p1;Parent=BSUD.13124.3.p1
contig_5072	transdecoder	exon	422679	422738	.	+	.	ID=BSUD.13124.3.p1.exon20;Parent=BSUD.13124.3.p1
contig_5072	transdecoder	CDS	422679	422738	.	+	1	ID=cds.BSUD.13124.3.p1;Parent=BSUD.13124.3.p1
contig_5072	transdecoder	exon	422853	422929	.	+	.	ID=BSUD.13124.3.p1.exon21;Parent=BSUD.13124.3.p1
contig_5072	transdecoder	CDS	422853	422929	.	+	1	ID=cds.BSUD.13124.3.p1;Parent=BSUD.13124.3.p1
contig_5072	transdecoder	exon	423166	423305	.	+	.	ID=BSUD.13124.3.p1.exon22;Parent=BSUD.13124.3.p1
contig_5072	transdecoder	CDS	423166	423305	.	+	2	ID=cds.BSUD.13124.3.p1;Parent=BSUD.13124.3.p1
contig_5072	transdecoder	exon	423532	423705	.	+	.	ID=BSUD.13124.3.p1.exon23;Parent=BSUD.13124.3.p1
contig_5072	transdecoder	CDS	423532	423705	.	+	0	ID=cds.BSUD.13124.3.p1;Parent=BSUD.13124.3.p1
contig_5072	transdecoder	exon	424414	424560	.	+	.	ID=BSUD.13124.3.p1.exon24;Parent=BSUD.13124.3.p1
contig_5072	transdecoder	CDS	424414	424560	.	+	0	ID=cds.BSUD.13124.3.p1;Parent=BSUD.13124.3.p1
contig_5072	transdecoder	exon	424715	424797	.	+	.	ID=BSUD.13124.3.p1.exon25;Parent=BSUD.13124.3.p1
contig_5072	transdecoder	CDS	424715	424797	.	+	0	ID=cds.BSUD.13124.3.p1;Parent=BSUD.13124.3.p1
contig_5072	transdecoder	exon	424989	425130	.	+	.	ID=BSUD.13124.3.p1.exon26;Parent=BSUD.13124.3.p1
contig_5072	transdecoder	CDS	424989	425130	.	+	1	ID=cds.BSUD.13124.3.p1;Parent=BSUD.13124.3.p1
contig_5072	transdecoder	exon	425454	425545	.	+	.	ID=BSUD.13124.3.p1.exon27;Parent=BSUD.13124.3.p1
contig_5072	transdecoder	CDS	425454	425545	.	+	0	ID=cds.BSUD.13124.3.p1;Parent=BSUD.13124.3.p1
contig_5072	transdecoder	exon	426441	426569	.	+	.	ID=BSUD.13124.3.p1.exon28;Parent=BSUD.13124.3.p1
contig_5072	transdecoder	CDS	426441	426569	.	+	1	ID=cds.BSUD.13124.3.p1;Parent=BSUD.13124.3.p1
contig_5072	transdecoder	exon	426687	426792	.	+	.	ID=BSUD.13124.3.p1.exon29;Parent=BSUD.13124.3.p1
contig_5072	transdecoder	CDS	426687	426792	.	+	1	ID=cds.BSUD.13124.3.p1;Parent=BSUD.13124.3.p1
contig_5072	transdecoder	exon	427354	427444	.	+	.	ID=BSUD.13124.3.p1.exon30;Parent=BSUD.13124.3.p1
contig_5072	transdecoder	CDS	427354	427444	.	+	0	ID=cds.BSUD.13124.3.p1;Parent=BSUD.13124.3.p1
contig_5072	transdecoder	exon	427706	427846	.	+	.	ID=BSUD.13124.3.p1.exon31;Parent=BSUD.13124.3.p1
contig_5072	transdecoder	CDS	427706	427846	.	+	2	ID=cds.BSUD.13124.3.p1;Parent=BSUD.13124.3.p1
contig_5072	transdecoder	exon	428342	428776	.	+	.	ID=BSUD.13124.3.p1.exon32;Parent=BSUD.13124.3.p1
contig_5072	transdecoder	CDS	428342	428577	.	+	2	ID=cds.BSUD.13124.3.p1;Parent=BSUD.13124.3.p1
contig_5072	transdecoder	three_prime_UTR	428578	428776	.	+	.	ID=BSUD.13124.3.p1.utr3p1;Parent=BSUD.13124.3.p1
contig_5072	transdecoder	mRNA	407019	428776	.	+	.	ID=BSUD.13124.4.p1;Parent=BSUD.13124;Interpro=IPR001680 (WD40 repeat)---IPR011047 (Quinoprotein alcohol dehydrogenase-like superfamily)---IPR011992 (EF-hand domain pair)---IPR015943 (WD40/YVTN repeat-like-containing domain superfamily)---IPR036322 (WD40-repeat-containing domain superfamily)
contig_5072	transdecoder	five_prime_UTR	407019	407094	.	+	.	ID=BSUD.13124.4.p1.utr5p1;Parent=BSUD.13124.4.p1
contig_5072	transdecoder	exon	407019	407137	.	+	.	ID=BSUD.13124.4.p1.exon1;Parent=BSUD.13124.4.p1
contig_5072	transdecoder	CDS	407095	407137	.	+	0	ID=cds.BSUD.13124.4.p1;Parent=BSUD.13124.4.p1
contig_5072	transdecoder	exon	411263	411379	.	+	.	ID=BSUD.13124.4.p1.exon2;Parent=BSUD.13124.4.p1
contig_5072	transdecoder	CDS	411263	411379	.	+	2	ID=cds.BSUD.13124.4.p1;Parent=BSUD.13124.4.p1
contig_5072	transdecoder	exon	411604	411735	.	+	.	ID=BSUD.13124.4.p1.exon3;Parent=BSUD.13124.4.p1
contig_5072	transdecoder	CDS	411604	411735	.	+	2	ID=cds.BSUD.13124.4.p1;Parent=BSUD.13124.4.p1
contig_5072	transdecoder	exon	412507	412671	.	+	.	ID=BSUD.13124.4.p1.exon4;Parent=BSUD.13124.4.p1
contig_5072	transdecoder	CDS	412507	412671	.	+	2	ID=cds.BSUD.13124.4.p1;Parent=BSUD.13124.4.p1
contig_5072	transdecoder	exon	412984	413319	.	+	.	ID=BSUD.13124.4.p1.exon5;Parent=BSUD.13124.4.p1
contig_5072	transdecoder	CDS	412984	413319	.	+	2	ID=cds.BSUD.13124.4.p1;Parent=BSUD.13124.4.p1
contig_5072	transdecoder	exon	415144	415193	.	+	.	ID=BSUD.13124.4.p1.exon6;Parent=BSUD.13124.4.p1
contig_5072	transdecoder	CDS	415144	415193	.	+	2	ID=cds.BSUD.13124.4.p1;Parent=BSUD.13124.4.p1
contig_5072	transdecoder	exon	415845	416009	.	+	.	ID=BSUD.13124.4.p1.exon7;Parent=BSUD.13124.4.p1
contig_5072	transdecoder	CDS	415845	416009	.	+	0	ID=cds.BSUD.13124.4.p1;Parent=BSUD.13124.4.p1
contig_5072	transdecoder	exon	416806	416833	.	+	.	ID=BSUD.13124.4.p1.exon8;Parent=BSUD.13124.4.p1
contig_5072	transdecoder	CDS	416806	416833	.	+	0	ID=cds.BSUD.13124.4.p1;Parent=BSUD.13124.4.p1
contig_5072	transdecoder	exon	416934	416950	.	+	.	ID=BSUD.13124.4.p1.exon9;Parent=BSUD.13124.4.p1
contig_5072	transdecoder	CDS	416934	416950	.	+	2	ID=cds.BSUD.13124.4.p1;Parent=BSUD.13124.4.p1
contig_5072	transdecoder	exon	417238	417318	.	+	.	ID=BSUD.13124.4.p1.exon10;Parent=BSUD.13124.4.p1
contig_5072	transdecoder	CDS	417238	417318	.	+	0	ID=cds.BSUD.13124.4.p1;Parent=BSUD.13124.4.p1
contig_5072	transdecoder	exon	418185	418331	.	+	.	ID=BSUD.13124.4.p1.exon11;Parent=BSUD.13124.4.p1
contig_5072	transdecoder	CDS	418185	418331	.	+	0	ID=cds.BSUD.13124.4.p1;Parent=BSUD.13124.4.p1
contig_5072	transdecoder	exon	418498	418601	.	+	.	ID=BSUD.13124.4.p1.exon12;Parent=BSUD.13124.4.p1
contig_5072	transdecoder	CDS	418498	418601	.	+	0	ID=cds.BSUD.13124.4.p1;Parent=BSUD.13124.4.p1
contig_5072	transdecoder	exon	419125	419233	.	+	.	ID=BSUD.13124.4.p1.exon13;Parent=BSUD.13124.4.p1
contig_5072	transdecoder	CDS	419125	419233	.	+	1	ID=cds.BSUD.13124.4.p1;Parent=BSUD.13124.4.p1
contig_5072	transdecoder	exon	419984	420142	.	+	.	ID=BSUD.13124.4.p1.exon14;Parent=BSUD.13124.4.p1
contig_5072	transdecoder	CDS	419984	420142	.	+	0	ID=cds.BSUD.13124.4.p1;Parent=BSUD.13124.4.p1
contig_5072	transdecoder	exon	420236	420404	.	+	.	ID=BSUD.13124.4.p1.exon15;Parent=BSUD.13124.4.p1
contig_5072	transdecoder	CDS	420236	420404	.	+	0	ID=cds.BSUD.13124.4.p1;Parent=BSUD.13124.4.p1
contig_5072	transdecoder	exon	421360	421450	.	+	.	ID=BSUD.13124.4.p1.exon16;Parent=BSUD.13124.4.p1
contig_5072	transdecoder	CDS	421360	421450	.	+	2	ID=cds.BSUD.13124.4.p1;Parent=BSUD.13124.4.p1
contig_5072	transdecoder	exon	421600	421668	.	+	.	ID=BSUD.13124.4.p1.exon17;Parent=BSUD.13124.4.p1
contig_5072	transdecoder	CDS	421600	421668	.	+	1	ID=cds.BSUD.13124.4.p1;Parent=BSUD.13124.4.p1
contig_5072	transdecoder	exon	421752	421820	.	+	.	ID=BSUD.13124.4.p1.exon18;Parent=BSUD.13124.4.p1
contig_5072	transdecoder	CDS	421752	421820	.	+	1	ID=cds.BSUD.13124.4.p1;Parent=BSUD.13124.4.p1
contig_5072	transdecoder	exon	421993	422178	.	+	.	ID=BSUD.13124.4.p1.exon19;Parent=BSUD.13124.4.p1
contig_5072	transdecoder	CDS	421993	422178	.	+	1	ID=cds.BSUD.13124.4.p1;Parent=BSUD.13124.4.p1
contig_5072	transdecoder	exon	422679	422738	.	+	.	ID=BSUD.13124.4.p1.exon20;Parent=BSUD.13124.4.p1
contig_5072	transdecoder	CDS	422679	422738	.	+	1	ID=cds.BSUD.13124.4.p1;Parent=BSUD.13124.4.p1
contig_5072	transdecoder	exon	422853	422929	.	+	.	ID=BSUD.13124.4.p1.exon21;Parent=BSUD.13124.4.p1
contig_5072	transdecoder	CDS	422853	422929	.	+	1	ID=cds.BSUD.13124.4.p1;Parent=BSUD.13124.4.p1
contig_5072	transdecoder	exon	423166	423305	.	+	.	ID=BSUD.13124.4.p1.exon22;Parent=BSUD.13124.4.p1
contig_5072	transdecoder	CDS	423166	423305	.	+	2	ID=cds.BSUD.13124.4.p1;Parent=BSUD.13124.4.p1
contig_5072	transdecoder	exon	423532	423705	.	+	.	ID=BSUD.13124.4.p1.exon23;Parent=BSUD.13124.4.p1
contig_5072	transdecoder	CDS	423532	423705	.	+	0	ID=cds.BSUD.13124.4.p1;Parent=BSUD.13124.4.p1
contig_5072	transdecoder	exon	424414	424560	.	+	.	ID=BSUD.13124.4.p1.exon24;Parent=BSUD.13124.4.p1
contig_5072	transdecoder	CDS	424414	424560	.	+	0	ID=cds.BSUD.13124.4.p1;Parent=BSUD.13124.4.p1
contig_5072	transdecoder	exon	424715	424797	.	+	.	ID=BSUD.13124.4.p1.exon25;Parent=BSUD.13124.4.p1
contig_5072	transdecoder	CDS	424715	424797	.	+	0	ID=cds.BSUD.13124.4.p1;Parent=BSUD.13124.4.p1
contig_5072	transdecoder	exon	424989	425130	.	+	.	ID=BSUD.13124.4.p1.exon26;Parent=BSUD.13124.4.p1
contig_5072	transdecoder	CDS	424989	425130	.	+	1	ID=cds.BSUD.13124.4.p1;Parent=BSUD.13124.4.p1
contig_5072	transdecoder	exon	425454	425545	.	+	.	ID=BSUD.13124.4.p1.exon27;Parent=BSUD.13124.4.p1
contig_5072	transdecoder	CDS	425454	425545	.	+	0	ID=cds.BSUD.13124.4.p1;Parent=BSUD.13124.4.p1
contig_5072	transdecoder	exon	426441	426569	.	+	.	ID=BSUD.13124.4.p1.exon28;Parent=BSUD.13124.4.p1
contig_5072	transdecoder	CDS	426441	426569	.	+	1	ID=cds.BSUD.13124.4.p1;Parent=BSUD.13124.4.p1
contig_5072	transdecoder	exon	426687	426792	.	+	.	ID=BSUD.13124.4.p1.exon29;Parent=BSUD.13124.4.p1
contig_5072	transdecoder	CDS	426687	426792	.	+	1	ID=cds.BSUD.13124.4.p1;Parent=BSUD.13124.4.p1
contig_5072	transdecoder	exon	427354	427444	.	+	.	ID=BSUD.13124.4.p1.exon30;Parent=BSUD.13124.4.p1
contig_5072	transdecoder	CDS	427354	427444	.	+	0	ID=cds.BSUD.13124.4.p1;Parent=BSUD.13124.4.p1
contig_5072	transdecoder	exon	427706	427846	.	+	.	ID=BSUD.13124.4.p1.exon31;Parent=BSUD.13124.4.p1
contig_5072	transdecoder	CDS	427706	427846	.	+	2	ID=cds.BSUD.13124.4.p1;Parent=BSUD.13124.4.p1
contig_5072	transdecoder	exon	428342	428776	.	+	.	ID=BSUD.13124.4.p1.exon32;Parent=BSUD.13124.4.p1
contig_5072	transdecoder	CDS	428342	428577	.	+	2	ID=cds.BSUD.13124.4.p1;Parent=BSUD.13124.4.p1
contig_5072	transdecoder	three_prime_UTR	428578	428776	.	+	.	ID=BSUD.13124.4.p1.utr3p1;Parent=BSUD.13124.4.p1
contig_5072	transdecoder	mRNA	412134	428776	.	+	.	ID=BSUD.13124.5.p1;Parent=BSUD.13124;Interpro=IPR001680 (WD40 repeat)---IPR011047 (Quinoprotein alcohol dehydrogenase-like superfamily)---IPR011992 (EF-hand domain pair)---IPR015943 (WD40/YVTN repeat-like-containing domain superfamily)---IPR036322 (WD40-repeat-containing domain superfamily)
contig_5072	transdecoder	five_prime_UTR	412134	412671	.	+	.	ID=BSUD.13124.5.p1.utr5p1;Parent=BSUD.13124.5.p1
contig_5072	transdecoder	five_prime_UTR	412984	413319	.	+	.	ID=BSUD.13124.5.p1.utr5p2;Parent=BSUD.13124.5.p1
contig_5072	transdecoder	five_prime_UTR	415144	415190	.	+	.	ID=BSUD.13124.5.p1.utr5p3;Parent=BSUD.13124.5.p1
contig_5072	transdecoder	five_prime_UTR	415843	416009	.	+	.	ID=BSUD.13124.5.p1.utr5p4;Parent=BSUD.13124.5.p1
contig_5072	transdecoder	five_prime_UTR	416806	416817	.	+	.	ID=BSUD.13124.5.p1.utr5p5;Parent=BSUD.13124.5.p1
contig_5072	transdecoder	exon	412134	412671	.	+	.	ID=BSUD.13124.5.p1.exon1;Parent=BSUD.13124.5.p1
contig_5072	transdecoder	exon	412984	413319	.	+	.	ID=BSUD.13124.5.p1.exon2;Parent=BSUD.13124.5.p1
contig_5072	transdecoder	exon	415144	415190	.	+	.	ID=BSUD.13124.5.p1.exon3;Parent=BSUD.13124.5.p1
contig_5072	transdecoder	exon	415843	416009	.	+	.	ID=BSUD.13124.5.p1.exon4;Parent=BSUD.13124.5.p1
contig_5072	transdecoder	exon	416806	416833	.	+	.	ID=BSUD.13124.5.p1.exon5;Parent=BSUD.13124.5.p1
contig_5072	transdecoder	CDS	416818	416833	.	+	0	ID=cds.BSUD.13124.5.p1;Parent=BSUD.13124.5.p1
contig_5072	transdecoder	exon	416934	416950	.	+	.	ID=BSUD.13124.5.p1.exon6;Parent=BSUD.13124.5.p1
contig_5072	transdecoder	CDS	416934	416950	.	+	2	ID=cds.BSUD.13124.5.p1;Parent=BSUD.13124.5.p1
contig_5072	transdecoder	exon	417238	417318	.	+	.	ID=BSUD.13124.5.p1.exon7;Parent=BSUD.13124.5.p1
contig_5072	transdecoder	CDS	417238	417318	.	+	0	ID=cds.BSUD.13124.5.p1;Parent=BSUD.13124.5.p1
contig_5072	transdecoder	exon	418185	418331	.	+	.	ID=BSUD.13124.5.p1.exon8;Parent=BSUD.13124.5.p1
contig_5072	transdecoder	CDS	418185	418331	.	+	0	ID=cds.BSUD.13124.5.p1;Parent=BSUD.13124.5.p1
contig_5072	transdecoder	exon	418498	418601	.	+	.	ID=BSUD.13124.5.p1.exon9;Parent=BSUD.13124.5.p1
contig_5072	transdecoder	CDS	418498	418601	.	+	0	ID=cds.BSUD.13124.5.p1;Parent=BSUD.13124.5.p1
contig_5072	transdecoder	exon	419125	419233	.	+	.	ID=BSUD.13124.5.p1.exon10;Parent=BSUD.13124.5.p1
contig_5072	transdecoder	CDS	419125	419233	.	+	1	ID=cds.BSUD.13124.5.p1;Parent=BSUD.13124.5.p1
contig_5072	transdecoder	exon	419984	420142	.	+	.	ID=BSUD.13124.5.p1.exon11;Parent=BSUD.13124.5.p1
contig_5072	transdecoder	CDS	419984	420142	.	+	0	ID=cds.BSUD.13124.5.p1;Parent=BSUD.13124.5.p1
contig_5072	transdecoder	exon	420236	420404	.	+	.	ID=BSUD.13124.5.p1.exon12;Parent=BSUD.13124.5.p1
contig_5072	transdecoder	CDS	420236	420404	.	+	0	ID=cds.BSUD.13124.5.p1;Parent=BSUD.13124.5.p1
contig_5072	transdecoder	exon	421360	421450	.	+	.	ID=BSUD.13124.5.p1.exon13;Parent=BSUD.13124.5.p1
contig_5072	transdecoder	CDS	421360	421450	.	+	2	ID=cds.BSUD.13124.5.p1;Parent=BSUD.13124.5.p1
contig_5072	transdecoder	exon	421600	421668	.	+	.	ID=BSUD.13124.5.p1.exon14;Parent=BSUD.13124.5.p1
contig_5072	transdecoder	CDS	421600	421668	.	+	1	ID=cds.BSUD.13124.5.p1;Parent=BSUD.13124.5.p1
contig_5072	transdecoder	exon	421752	421820	.	+	.	ID=BSUD.13124.5.p1.exon15;Parent=BSUD.13124.5.p1
contig_5072	transdecoder	CDS	421752	421820	.	+	1	ID=cds.BSUD.13124.5.p1;Parent=BSUD.13124.5.p1
contig_5072	transdecoder	exon	421993	422178	.	+	.	ID=BSUD.13124.5.p1.exon16;Parent=BSUD.13124.5.p1
contig_5072	transdecoder	CDS	421993	422178	.	+	1	ID=cds.BSUD.13124.5.p1;Parent=BSUD.13124.5.p1
contig_5072	transdecoder	exon	422679	422738	.	+	.	ID=BSUD.13124.5.p1.exon17;Parent=BSUD.13124.5.p1
contig_5072	transdecoder	CDS	422679	422738	.	+	1	ID=cds.BSUD.13124.5.p1;Parent=BSUD.13124.5.p1
contig_5072	transdecoder	exon	422853	422929	.	+	.	ID=BSUD.13124.5.p1.exon18;Parent=BSUD.13124.5.p1
contig_5072	transdecoder	CDS	422853	422929	.	+	1	ID=cds.BSUD.13124.5.p1;Parent=BSUD.13124.5.p1
contig_5072	transdecoder	exon	423166	423305	.	+	.	ID=BSUD.13124.5.p1.exon19;Parent=BSUD.13124.5.p1
contig_5072	transdecoder	CDS	423166	423305	.	+	2	ID=cds.BSUD.13124.5.p1;Parent=BSUD.13124.5.p1
contig_5072	transdecoder	exon	423532	423705	.	+	.	ID=BSUD.13124.5.p1.exon20;Parent=BSUD.13124.5.p1
contig_5072	transdecoder	CDS	423532	423705	.	+	0	ID=cds.BSUD.13124.5.p1;Parent=BSUD.13124.5.p1
contig_5072	transdecoder	exon	424414	424560	.	+	.	ID=BSUD.13124.5.p1.exon21;Parent=BSUD.13124.5.p1
contig_5072	transdecoder	CDS	424414	424560	.	+	0	ID=cds.BSUD.13124.5.p1;Parent=BSUD.13124.5.p1
contig_5072	transdecoder	exon	424715	424797	.	+	.	ID=BSUD.13124.5.p1.exon22;Parent=BSUD.13124.5.p1
contig_5072	transdecoder	CDS	424715	424797	.	+	0	ID=cds.BSUD.13124.5.p1;Parent=BSUD.13124.5.p1
contig_5072	transdecoder	exon	424989	425130	.	+	.	ID=BSUD.13124.5.p1.exon23;Parent=BSUD.13124.5.p1
contig_5072	transdecoder	CDS	424989	425130	.	+	1	ID=cds.BSUD.13124.5.p1;Parent=BSUD.13124.5.p1
contig_5072	transdecoder	exon	425454	425545	.	+	.	ID=BSUD.13124.5.p1.exon24;Parent=BSUD.13124.5.p1
contig_5072	transdecoder	CDS	425454	425545	.	+	0	ID=cds.BSUD.13124.5.p1;Parent=BSUD.13124.5.p1
contig_5072	transdecoder	exon	426441	426569	.	+	.	ID=BSUD.13124.5.p1.exon25;Parent=BSUD.13124.5.p1
contig_5072	transdecoder	CDS	426441	426569	.	+	1	ID=cds.BSUD.13124.5.p1;Parent=BSUD.13124.5.p1
contig_5072	transdecoder	exon	426687	426792	.	+	.	ID=BSUD.13124.5.p1.exon26;Parent=BSUD.13124.5.p1
contig_5072	transdecoder	CDS	426687	426792	.	+	1	ID=cds.BSUD.13124.5.p1;Parent=BSUD.13124.5.p1
contig_5072	transdecoder	exon	427354	427444	.	+	.	ID=BSUD.13124.5.p1.exon27;Parent=BSUD.13124.5.p1
contig_5072	transdecoder	CDS	427354	427444	.	+	0	ID=cds.BSUD.13124.5.p1;Parent=BSUD.13124.5.p1
contig_5072	transdecoder	exon	427706	427846	.	+	.	ID=BSUD.13124.5.p1.exon28;Parent=BSUD.13124.5.p1
contig_5072	transdecoder	CDS	427706	427846	.	+	2	ID=cds.BSUD.13124.5.p1;Parent=BSUD.13124.5.p1
contig_5072	transdecoder	exon	428342	428776	.	+	.	ID=BSUD.13124.5.p1.exon29;Parent=BSUD.13124.5.p1
contig_5072	transdecoder	CDS	428342	428577	.	+	2	ID=cds.BSUD.13124.5.p1;Parent=BSUD.13124.5.p1
contig_5072	transdecoder	three_prime_UTR	428578	428776	.	+	.	ID=BSUD.13124.5.p1.utr3p1;Parent=BSUD.13124.5.p1
contig_5072	tRNAscan-SE	pseudogene_tRNA	424022	424086	23.6	+	.	ID=contig_5072.trna5;Name=contig_5072.tRNA5-GluTTC;isotype=Glu;anticodon=TTC;gene_biotype=pseudogene
contig_5072	tRNAscan-SE	exon	424022	424086	.	+	.	ID=contig_5072.trna5.exon1;Parent=contig_5072.trna5
contig_5072	transdecoder	gene	429170	443853	.	-	.	ID=BSUD.13125;Interpro=IPR005612 (CCAAT-binding factor)---IPR011989 (Armadillo-like helical)---IPR016024 (Armadillo-type fold)---IPR027193 (Nucleolar complex protein 4)
contig_5072	transdecoder	mRNA	429170	443853	.	-	.	ID=BSUD.13125.1.p1;Parent=BSUD.13125;Interpro=IPR005612 (CCAAT-binding factor)---IPR011989 (Armadillo-like helical)---IPR016024 (Armadillo-type fold)---IPR027193 (Nucleolar complex protein 4)
contig_5072	transdecoder	exon	443724	443853	.	-	.	ID=BSUD.13125.1.p1.exon1;Parent=BSUD.13125.1.p1
contig_5072	transdecoder	CDS	443724	443852	.	-	0	ID=cds.BSUD.13125.1.p1;Parent=BSUD.13125.1.p1
contig_5072	transdecoder	exon	438016	438130	.	-	.	ID=BSUD.13125.1.p1.exon2;Parent=BSUD.13125.1.p1
contig_5072	transdecoder	CDS	438016	438130	.	-	0	ID=cds.BSUD.13125.1.p1;Parent=BSUD.13125.1.p1
contig_5072	transdecoder	exon	436084	436187	.	-	.	ID=BSUD.13125.1.p1.exon3;Parent=BSUD.13125.1.p1
contig_5072	transdecoder	CDS	436084	436187	.	-	2	ID=cds.BSUD.13125.1.p1;Parent=BSUD.13125.1.p1
contig_5072	transdecoder	exon	435842	435925	.	-	.	ID=BSUD.13125.1.p1.exon4;Parent=BSUD.13125.1.p1
contig_5072	transdecoder	CDS	435842	435925	.	-	0	ID=cds.BSUD.13125.1.p1;Parent=BSUD.13125.1.p1
contig_5072	transdecoder	exon	435281	435430	.	-	.	ID=BSUD.13125.1.p1.exon5;Parent=BSUD.13125.1.p1
contig_5072	transdecoder	CDS	435281	435430	.	-	0	ID=cds.BSUD.13125.1.p1;Parent=BSUD.13125.1.p1
contig_5072	transdecoder	exon	433798	433864	.	-	.	ID=BSUD.13125.1.p1.exon6;Parent=BSUD.13125.1.p1
contig_5072	transdecoder	CDS	433798	433864	.	-	0	ID=cds.BSUD.13125.1.p1;Parent=BSUD.13125.1.p1
contig_5072	transdecoder	exon	433455	433510	.	-	.	ID=BSUD.13125.1.p1.exon7;Parent=BSUD.13125.1.p1
contig_5072	transdecoder	CDS	433455	433510	.	-	2	ID=cds.BSUD.13125.1.p1;Parent=BSUD.13125.1.p1
contig_5072	transdecoder	exon	433082	433190	.	-	.	ID=BSUD.13125.1.p1.exon8;Parent=BSUD.13125.1.p1
contig_5072	transdecoder	CDS	433082	433190	.	-	0	ID=cds.BSUD.13125.1.p1;Parent=BSUD.13125.1.p1
contig_5072	transdecoder	exon	432845	432905	.	-	.	ID=BSUD.13125.1.p1.exon9;Parent=BSUD.13125.1.p1
contig_5072	transdecoder	CDS	432845	432905	.	-	2	ID=cds.BSUD.13125.1.p1;Parent=BSUD.13125.1.p1
contig_5072	transdecoder	exon	431047	431157	.	-	.	ID=BSUD.13125.1.p1.exon10;Parent=BSUD.13125.1.p1
contig_5072	transdecoder	CDS	431047	431157	.	-	1	ID=cds.BSUD.13125.1.p1;Parent=BSUD.13125.1.p1
contig_5072	transdecoder	exon	430792	430955	.	-	.	ID=BSUD.13125.1.p1.exon11;Parent=BSUD.13125.1.p1
contig_5072	transdecoder	CDS	430792	430955	.	-	1	ID=cds.BSUD.13125.1.p1;Parent=BSUD.13125.1.p1
contig_5072	transdecoder	exon	430272	430354	.	-	.	ID=BSUD.13125.1.p1.exon12;Parent=BSUD.13125.1.p1
contig_5072	transdecoder	CDS	430272	430354	.	-	2	ID=cds.BSUD.13125.1.p1;Parent=BSUD.13125.1.p1
contig_5072	transdecoder	exon	429430	429531	.	-	.	ID=BSUD.13125.1.p1.exon13;Parent=BSUD.13125.1.p1
contig_5072	transdecoder	CDS	429430	429531	.	-	0	ID=cds.BSUD.13125.1.p1;Parent=BSUD.13125.1.p1
contig_5072	transdecoder	exon	429170	429293	.	-	.	ID=BSUD.13125.1.p1.exon14;Parent=BSUD.13125.1.p1
contig_5072	transdecoder	CDS	429195	429293	.	-	0	ID=cds.BSUD.13125.1.p1;Parent=BSUD.13125.1.p1
contig_5072	transdecoder	three_prime_UTR	429170	429194	.	-	.	ID=BSUD.13125.1.p1.utr3p1;Parent=BSUD.13125.1.p1
contig_5072	tRNAscan-SE	tRNA	451678	451740	26.1	-	.	ID=contig_5072.trna11;Name=contig_5072.tRNA11-GlyTCC;isotype=Gly;anticodon=TCC;gene_biotype=tRNA
contig_5072	tRNAscan-SE	exon	451678	451740	.	-	.	ID=contig_5072.trna11.exon1;Parent=contig_5072.trna11
contig_5072	transdecoder	gene	460906	491468	.	+	.	ID=BSUD.13129;Interpro=IPR000330 (SNF2, N-terminal)---IPR001650 (Helicase, C-terminal)---IPR014001 (Helicase superfamily 1/2, ATP-binding domain)---IPR014012 (Helicase/SANT-associated domain)---IPR027417 (P-loop containing nucleoside triphosphate hydrolase)---IPR031575 (E1A-binding protein p400, N-terminal)---IPR038718 (SNF2-like, N-terminal domain superfamily)
contig_5072	transdecoder	mRNA	460906	491468	.	+	.	ID=BSUD.13129.1.p1;Parent=BSUD.13129;Interpro=IPR000330 (SNF2, N-terminal)---IPR001650 (Helicase, C-terminal)---IPR014001 (Helicase superfamily 1/2, ATP-binding domain)---IPR014012 (Helicase/SANT-associated domain)---IPR027417 (P-loop containing nucleoside triphosphate hydrolase)---IPR031575 (E1A-binding protein p400, N-terminal)---IPR038718 (SNF2-like, N-terminal domain superfamily)
contig_5072	transdecoder	five_prime_UTR	460906	461149	.	+	.	ID=BSUD.13129.1.p1.utr5p1;Parent=BSUD.13129.1.p1
contig_5072	transdecoder	five_prime_UTR	461818	461830	.	+	.	ID=BSUD.13129.1.p1.utr5p2;Parent=BSUD.13129.1.p1
contig_5072	transdecoder	exon	460906	461149	.	+	.	ID=BSUD.13129.1.p1.exon1;Parent=BSUD.13129.1.p1
contig_5072	transdecoder	exon	461818	461972	.	+	.	ID=BSUD.13129.1.p1.exon2;Parent=BSUD.13129.1.p1
contig_5072	transdecoder	CDS	461831	461972	.	+	0	ID=cds.BSUD.13129.1.p1;Parent=BSUD.13129.1.p1
contig_5072	transdecoder	exon	462063	462236	.	+	.	ID=BSUD.13129.1.p1.exon3;Parent=BSUD.13129.1.p1
contig_5072	transdecoder	CDS	462063	462236	.	+	2	ID=cds.BSUD.13129.1.p1;Parent=BSUD.13129.1.p1
contig_5072	transdecoder	exon	462338	463056	.	+	.	ID=BSUD.13129.1.p1.exon4;Parent=BSUD.13129.1.p1
contig_5072	transdecoder	CDS	462338	463056	.	+	2	ID=cds.BSUD.13129.1.p1;Parent=BSUD.13129.1.p1
contig_5072	transdecoder	exon	463290	463389	.	+	.	ID=BSUD.13129.1.p1.exon5;Parent=BSUD.13129.1.p1
contig_5072	transdecoder	CDS	463290	463389	.	+	0	ID=cds.BSUD.13129.1.p1;Parent=BSUD.13129.1.p1
contig_5072	transdecoder	exon	464416	464551	.	+	.	ID=BSUD.13129.1.p1.exon6;Parent=BSUD.13129.1.p1
contig_5072	transdecoder	CDS	464416	464551	.	+	2	ID=cds.BSUD.13129.1.p1;Parent=BSUD.13129.1.p1
contig_5072	transdecoder	exon	464685	464817	.	+	.	ID=BSUD.13129.1.p1.exon7;Parent=BSUD.13129.1.p1
contig_5072	transdecoder	CDS	464685	464817	.	+	1	ID=cds.BSUD.13129.1.p1;Parent=BSUD.13129.1.p1
contig_5072	transdecoder	exon	465035	465220	.	+	.	ID=BSUD.13129.1.p1.exon8;Parent=BSUD.13129.1.p1
contig_5072	transdecoder	CDS	465035	465220	.	+	0	ID=cds.BSUD.13129.1.p1;Parent=BSUD.13129.1.p1
contig_5072	transdecoder	exon	465722	465862	.	+	.	ID=BSUD.13129.1.p1.exon9;Parent=BSUD.13129.1.p1
contig_5072	transdecoder	CDS	465722	465862	.	+	0	ID=cds.BSUD.13129.1.p1;Parent=BSUD.13129.1.p1
contig_5072	transdecoder	exon	465952	466132	.	+	.	ID=BSUD.13129.1.p1.exon10;Parent=BSUD.13129.1.p1
contig_5072	transdecoder	CDS	465952	466132	.	+	0	ID=cds.BSUD.13129.1.p1;Parent=BSUD.13129.1.p1
contig_5072	transdecoder	exon	466231	466307	.	+	.	ID=BSUD.13129.1.p1.exon11;Parent=BSUD.13129.1.p1
contig_5072	transdecoder	CDS	466231	466307	.	+	2	ID=cds.BSUD.13129.1.p1;Parent=BSUD.13129.1.p1
contig_5072	transdecoder	exon	466476	466643	.	+	.	ID=BSUD.13129.1.p1.exon12;Parent=BSUD.13129.1.p1
contig_5072	transdecoder	CDS	466476	466643	.	+	0	ID=cds.BSUD.13129.1.p1;Parent=BSUD.13129.1.p1
contig_5072	transdecoder	exon	466871	466991	.	+	.	ID=BSUD.13129.1.p1.exon13;Parent=BSUD.13129.1.p1
contig_5072	transdecoder	CDS	466871	466991	.	+	0	ID=cds.BSUD.13129.1.p1;Parent=BSUD.13129.1.p1
contig_5072	transdecoder	exon	467113	467223	.	+	.	ID=BSUD.13129.1.p1.exon14;Parent=BSUD.13129.1.p1
contig_5072	transdecoder	CDS	467113	467223	.	+	2	ID=cds.BSUD.13129.1.p1;Parent=BSUD.13129.1.p1
contig_5072	transdecoder	exon	467329	467462	.	+	.	ID=BSUD.13129.1.p1.exon15;Parent=BSUD.13129.1.p1
contig_5072	transdecoder	CDS	467329	467462	.	+	2	ID=cds.BSUD.13129.1.p1;Parent=BSUD.13129.1.p1
contig_5072	transdecoder	exon	467562	467663	.	+	.	ID=BSUD.13129.1.p1.exon16;Parent=BSUD.13129.1.p1
contig_5072	transdecoder	CDS	467562	467663	.	+	0	ID=cds.BSUD.13129.1.p1;Parent=BSUD.13129.1.p1
contig_5072	transdecoder	exon	467750	467927	.	+	.	ID=BSUD.13129.1.p1.exon17;Parent=BSUD.13129.1.p1
contig_5072	transdecoder	CDS	467750	467927	.	+	0	ID=cds.BSUD.13129.1.p1;Parent=BSUD.13129.1.p1
contig_5072	transdecoder	exon	468034	468170	.	+	.	ID=BSUD.13129.1.p1.exon18;Parent=BSUD.13129.1.p1
contig_5072	transdecoder	CDS	468034	468170	.	+	2	ID=cds.BSUD.13129.1.p1;Parent=BSUD.13129.1.p1
contig_5072	transdecoder	exon	468345	468455	.	+	.	ID=BSUD.13129.1.p1.exon19;Parent=BSUD.13129.1.p1
contig_5072	transdecoder	CDS	468345	468455	.	+	0	ID=cds.BSUD.13129.1.p1;Parent=BSUD.13129.1.p1
contig_5072	transdecoder	exon	468572	468823	.	+	.	ID=BSUD.13129.1.p1.exon20;Parent=BSUD.13129.1.p1
contig_5072	transdecoder	CDS	468572	468823	.	+	0	ID=cds.BSUD.13129.1.p1;Parent=BSUD.13129.1.p1
contig_5072	transdecoder	exon	469182	469505	.	+	.	ID=BSUD.13129.1.p1.exon21;Parent=BSUD.13129.1.p1
contig_5072	transdecoder	CDS	469182	469505	.	+	0	ID=cds.BSUD.13129.1.p1;Parent=BSUD.13129.1.p1
contig_5072	transdecoder	exon	470674	470865	.	+	.	ID=BSUD.13129.1.p1.exon22;Parent=BSUD.13129.1.p1
contig_5072	transdecoder	CDS	470674	470865	.	+	0	ID=cds.BSUD.13129.1.p1;Parent=BSUD.13129.1.p1
contig_5072	transdecoder	exon	470952	471042	.	+	.	ID=BSUD.13129.1.p1.exon23;Parent=BSUD.13129.1.p1
contig_5072	transdecoder	CDS	470952	471042	.	+	0	ID=cds.BSUD.13129.1.p1;Parent=BSUD.13129.1.p1
contig_5072	transdecoder	exon	471164	471349	.	+	.	ID=BSUD.13129.1.p1.exon24;Parent=BSUD.13129.1.p1
contig_5072	transdecoder	CDS	471164	471349	.	+	2	ID=cds.BSUD.13129.1.p1;Parent=BSUD.13129.1.p1
contig_5072	transdecoder	exon	471462	471668	.	+	.	ID=BSUD.13129.1.p1.exon25;Parent=BSUD.13129.1.p1
contig_5072	transdecoder	CDS	471462	471668	.	+	2	ID=cds.BSUD.13129.1.p1;Parent=BSUD.13129.1.p1
contig_5072	transdecoder	exon	471752	471846	.	+	.	ID=BSUD.13129.1.p1.exon26;Parent=BSUD.13129.1.p1
contig_5072	transdecoder	CDS	471752	471846	.	+	2	ID=cds.BSUD.13129.1.p1;Parent=BSUD.13129.1.p1
contig_5072	transdecoder	exon	472136	472488	.	+	.	ID=BSUD.13129.1.p1.exon27;Parent=BSUD.13129.1.p1
contig_5072	transdecoder	CDS	472136	472488	.	+	0	ID=cds.BSUD.13129.1.p1;Parent=BSUD.13129.1.p1
contig_5072	transdecoder	exon	472579	472778	.	+	.	ID=BSUD.13129.1.p1.exon28;Parent=BSUD.13129.1.p1
contig_5072	transdecoder	CDS	472579	472778	.	+	1	ID=cds.BSUD.13129.1.p1;Parent=BSUD.13129.1.p1
contig_5072	transdecoder	exon	472945	473114	.	+	.	ID=BSUD.13129.1.p1.exon29;Parent=BSUD.13129.1.p1
contig_5072	transdecoder	CDS	472945	473114	.	+	2	ID=cds.BSUD.13129.1.p1;Parent=BSUD.13129.1.p1
contig_5072	transdecoder	exon	474809	475005	.	+	.	ID=BSUD.13129.1.p1.exon30;Parent=BSUD.13129.1.p1
contig_5072	transdecoder	CDS	474809	475005	.	+	0	ID=cds.BSUD.13129.1.p1;Parent=BSUD.13129.1.p1
contig_5072	transdecoder	exon	478298	478412	.	+	.	ID=BSUD.13129.1.p1.exon31;Parent=BSUD.13129.1.p1
contig_5072	transdecoder	CDS	478298	478412	.	+	1	ID=cds.BSUD.13129.1.p1;Parent=BSUD.13129.1.p1
contig_5072	transdecoder	exon	478522	478722	.	+	.	ID=BSUD.13129.1.p1.exon32;Parent=BSUD.13129.1.p1
contig_5072	transdecoder	CDS	478522	478722	.	+	0	ID=cds.BSUD.13129.1.p1;Parent=BSUD.13129.1.p1
contig_5072	transdecoder	exon	478806	478988	.	+	.	ID=BSUD.13129.1.p1.exon33;Parent=BSUD.13129.1.p1
contig_5072	transdecoder	CDS	478806	478988	.	+	0	ID=cds.BSUD.13129.1.p1;Parent=BSUD.13129.1.p1
contig_5072	transdecoder	exon	479428	479511	.	+	.	ID=BSUD.13129.1.p1.exon34;Parent=BSUD.13129.1.p1
contig_5072	transdecoder	CDS	479428	479511	.	+	0	ID=cds.BSUD.13129.1.p1;Parent=BSUD.13129.1.p1
contig_5072	transdecoder	exon	479629	479757	.	+	.	ID=BSUD.13129.1.p1.exon35;Parent=BSUD.13129.1.p1
contig_5072	transdecoder	CDS	479629	479757	.	+	0	ID=cds.BSUD.13129.1.p1;Parent=BSUD.13129.1.p1
contig_5072	transdecoder	exon	483371	483406	.	+	.	ID=BSUD.13129.1.p1.exon36;Parent=BSUD.13129.1.p1
contig_5072	transdecoder	CDS	483371	483406	.	+	0	ID=cds.BSUD.13129.1.p1;Parent=BSUD.13129.1.p1
contig_5072	transdecoder	exon	483542	483698	.	+	.	ID=BSUD.13129.1.p1.exon37;Parent=BSUD.13129.1.p1
contig_5072	transdecoder	CDS	483542	483698	.	+	0	ID=cds.BSUD.13129.1.p1;Parent=BSUD.13129.1.p1
contig_5072	transdecoder	exon	483936	484063	.	+	.	ID=BSUD.13129.1.p1.exon38;Parent=BSUD.13129.1.p1
contig_5072	transdecoder	CDS	483936	484063	.	+	2	ID=cds.BSUD.13129.1.p1;Parent=BSUD.13129.1.p1
contig_5072	transdecoder	exon	484150	484296	.	+	.	ID=BSUD.13129.1.p1.exon39;Parent=BSUD.13129.1.p1
contig_5072	transdecoder	CDS	484150	484296	.	+	0	ID=cds.BSUD.13129.1.p1;Parent=BSUD.13129.1.p1
contig_5072	transdecoder	exon	484924	485145	.	+	.	ID=BSUD.13129.1.p1.exon40;Parent=BSUD.13129.1.p1
contig_5072	transdecoder	CDS	484924	485145	.	+	0	ID=cds.BSUD.13129.1.p1;Parent=BSUD.13129.1.p1
contig_5072	transdecoder	exon	485257	485571	.	+	.	ID=BSUD.13129.1.p1.exon41;Parent=BSUD.13129.1.p1
contig_5072	transdecoder	CDS	485257	485571	.	+	0	ID=cds.BSUD.13129.1.p1;Parent=BSUD.13129.1.p1
contig_5072	transdecoder	exon	486468	486593	.	+	.	ID=BSUD.13129.1.p1.exon42;Parent=BSUD.13129.1.p1
contig_5072	transdecoder	CDS	486468	486593	.	+	0	ID=cds.BSUD.13129.1.p1;Parent=BSUD.13129.1.p1
contig_5072	transdecoder	exon	486710	486874	.	+	.	ID=BSUD.13129.1.p1.exon43;Parent=BSUD.13129.1.p1
contig_5072	transdecoder	CDS	486710	486874	.	+	0	ID=cds.BSUD.13129.1.p1;Parent=BSUD.13129.1.p1
contig_5072	transdecoder	exon	487234	487456	.	+	.	ID=BSUD.13129.1.p1.exon44;Parent=BSUD.13129.1.p1
contig_5072	transdecoder	CDS	487234	487456	.	+	0	ID=cds.BSUD.13129.1.p1;Parent=BSUD.13129.1.p1
contig_5072	transdecoder	exon	487636	487853	.	+	.	ID=BSUD.13129.1.p1.exon45;Parent=BSUD.13129.1.p1
contig_5072	transdecoder	CDS	487636	487853	.	+	2	ID=cds.BSUD.13129.1.p1;Parent=BSUD.13129.1.p1
contig_5072	transdecoder	exon	488026	488136	.	+	.	ID=BSUD.13129.1.p1.exon46;Parent=BSUD.13129.1.p1
contig_5072	transdecoder	CDS	488026	488136	.	+	0	ID=cds.BSUD.13129.1.p1;Parent=BSUD.13129.1.p1
contig_5072	transdecoder	exon	489389	489560	.	+	.	ID=BSUD.13129.1.p1.exon47;Parent=BSUD.13129.1.p1
contig_5072	transdecoder	CDS	489389	489560	.	+	0	ID=cds.BSUD.13129.1.p1;Parent=BSUD.13129.1.p1
contig_5072	transdecoder	exon	489662	489763	.	+	.	ID=BSUD.13129.1.p1.exon48;Parent=BSUD.13129.1.p1
contig_5072	transdecoder	CDS	489662	489763	.	+	2	ID=cds.BSUD.13129.1.p1;Parent=BSUD.13129.1.p1
contig_5072	transdecoder	exon	489883	490100	.	+	.	ID=BSUD.13129.1.p1.exon49;Parent=BSUD.13129.1.p1
contig_5072	transdecoder	CDS	489883	490100	.	+	2	ID=cds.BSUD.13129.1.p1;Parent=BSUD.13129.1.p1
contig_5072	transdecoder	exon	490204	490434	.	+	.	ID=BSUD.13129.1.p1.exon50;Parent=BSUD.13129.1.p1
contig_5072	transdecoder	CDS	490204	490434	.	+	0	ID=cds.BSUD.13129.1.p1;Parent=BSUD.13129.1.p1
contig_5072	transdecoder	exon	490688	490936	.	+	.	ID=BSUD.13129.1.p1.exon51;Parent=BSUD.13129.1.p1
contig_5072	transdecoder	CDS	490688	490936	.	+	0	ID=cds.BSUD.13129.1.p1;Parent=BSUD.13129.1.p1
contig_5072	transdecoder	exon	491097	491468	.	+	.	ID=BSUD.13129.1.p1.exon52;Parent=BSUD.13129.1.p1
contig_5072	transdecoder	CDS	491097	491276	.	+	0	ID=cds.BSUD.13129.1.p1;Parent=BSUD.13129.1.p1
contig_5072	transdecoder	three_prime_UTR	491277	491468	.	+	.	ID=BSUD.13129.1.p1.utr3p1;Parent=BSUD.13129.1.p1
contig_5072	transdecoder	mRNA	460915	491468	.	+	.	ID=BSUD.13129.2.p1;Parent=BSUD.13129;Interpro=IPR000330 (SNF2, N-terminal)---IPR001650 (Helicase, C-terminal)---IPR014001 (Helicase superfamily 1/2, ATP-binding domain)---IPR014012 (Helicase/SANT-associated domain)---IPR027417 (P-loop containing nucleoside triphosphate hydrolase)---IPR031575 (E1A-binding protein p400, N-terminal)---IPR038718 (SNF2-like, N-terminal domain superfamily)
contig_5072	transdecoder	five_prime_UTR	460915	461149	.	+	.	ID=BSUD.13129.2.p1.utr5p1;Parent=BSUD.13129.2.p1
contig_5072	transdecoder	five_prime_UTR	461818	461830	.	+	.	ID=BSUD.13129.2.p1.utr5p2;Parent=BSUD.13129.2.p1
contig_5072	transdecoder	exon	460915	461149	.	+	.	ID=BSUD.13129.2.p1.exon1;Parent=BSUD.13129.2.p1
contig_5072	transdecoder	exon	461818	461972	.	+	.	ID=BSUD.13129.2.p1.exon2;Parent=BSUD.13129.2.p1
contig_5072	transdecoder	CDS	461831	461972	.	+	0	ID=cds.BSUD.13129.2.p1;Parent=BSUD.13129.2.p1
contig_5072	transdecoder	exon	462063	462236	.	+	.	ID=BSUD.13129.2.p1.exon3;Parent=BSUD.13129.2.p1
contig_5072	transdecoder	CDS	462063	462236	.	+	2	ID=cds.BSUD.13129.2.p1;Parent=BSUD.13129.2.p1
contig_5072	transdecoder	exon	462338	463056	.	+	.	ID=BSUD.13129.2.p1.exon4;Parent=BSUD.13129.2.p1
contig_5072	transdecoder	CDS	462338	463056	.	+	2	ID=cds.BSUD.13129.2.p1;Parent=BSUD.13129.2.p1
contig_5072	transdecoder	exon	463290	463389	.	+	.	ID=BSUD.13129.2.p1.exon5;Parent=BSUD.13129.2.p1
contig_5072	transdecoder	CDS	463290	463389	.	+	0	ID=cds.BSUD.13129.2.p1;Parent=BSUD.13129.2.p1
contig_5072	transdecoder	exon	464413	464551	.	+	.	ID=BSUD.13129.2.p1.exon6;Parent=BSUD.13129.2.p1
contig_5072	transdecoder	CDS	464413	464551	.	+	2	ID=cds.BSUD.13129.2.p1;Parent=BSUD.13129.2.p1
contig_5072	transdecoder	exon	464685	464817	.	+	.	ID=BSUD.13129.2.p1.exon7;Parent=BSUD.13129.2.p1
contig_5072	transdecoder	CDS	464685	464817	.	+	1	ID=cds.BSUD.13129.2.p1;Parent=BSUD.13129.2.p1
contig_5072	transdecoder	exon	465035	465220	.	+	.	ID=BSUD.13129.2.p1.exon8;Parent=BSUD.13129.2.p1
contig_5072	transdecoder	CDS	465035	465220	.	+	0	ID=cds.BSUD.13129.2.p1;Parent=BSUD.13129.2.p1
contig_5072	transdecoder	exon	465722	465862	.	+	.	ID=BSUD.13129.2.p1.exon9;Parent=BSUD.13129.2.p1
contig_5072	transdecoder	CDS	465722	465862	.	+	0	ID=cds.BSUD.13129.2.p1;Parent=BSUD.13129.2.p1
contig_5072	transdecoder	exon	465952	466132	.	+	.	ID=BSUD.13129.2.p1.exon10;Parent=BSUD.13129.2.p1
contig_5072	transdecoder	CDS	465952	466132	.	+	0	ID=cds.BSUD.13129.2.p1;Parent=BSUD.13129.2.p1
contig_5072	transdecoder	exon	466231	466307	.	+	.	ID=BSUD.13129.2.p1.exon11;Parent=BSUD.13129.2.p1
contig_5072	transdecoder	CDS	466231	466307	.	+	2	ID=cds.BSUD.13129.2.p1;Parent=BSUD.13129.2.p1
contig_5072	transdecoder	exon	466476	466643	.	+	.	ID=BSUD.13129.2.p1.exon12;Parent=BSUD.13129.2.p1
contig_5072	transdecoder	CDS	466476	466643	.	+	0	ID=cds.BSUD.13129.2.p1;Parent=BSUD.13129.2.p1
contig_5072	transdecoder	exon	466871	466991	.	+	.	ID=BSUD.13129.2.p1.exon13;Parent=BSUD.13129.2.p1
contig_5072	transdecoder	CDS	466871	466991	.	+	0	ID=cds.BSUD.13129.2.p1;Parent=BSUD.13129.2.p1
contig_5072	transdecoder	exon	467113	467223	.	+	.	ID=BSUD.13129.2.p1.exon14;Parent=BSUD.13129.2.p1
contig_5072	transdecoder	CDS	467113	467223	.	+	2	ID=cds.BSUD.13129.2.p1;Parent=BSUD.13129.2.p1
contig_5072	transdecoder	exon	467329	467462	.	+	.	ID=BSUD.13129.2.p1.exon15;Parent=BSUD.13129.2.p1
contig_5072	transdecoder	CDS	467329	467462	.	+	2	ID=cds.BSUD.13129.2.p1;Parent=BSUD.13129.2.p1
contig_5072	transdecoder	exon	467562	467663	.	+	.	ID=BSUD.13129.2.p1.exon16;Parent=BSUD.13129.2.p1
contig_5072	transdecoder	CDS	467562	467663	.	+	0	ID=cds.BSUD.13129.2.p1;Parent=BSUD.13129.2.p1
contig_5072	transdecoder	exon	467750	467927	.	+	.	ID=BSUD.13129.2.p1.exon17;Parent=BSUD.13129.2.p1
contig_5072	transdecoder	CDS	467750	467927	.	+	0	ID=cds.BSUD.13129.2.p1;Parent=BSUD.13129.2.p1
contig_5072	transdecoder	exon	468034	468170	.	+	.	ID=BSUD.13129.2.p1.exon18;Parent=BSUD.13129.2.p1
contig_5072	transdecoder	CDS	468034	468170	.	+	2	ID=cds.BSUD.13129.2.p1;Parent=BSUD.13129.2.p1
contig_5072	transdecoder	exon	468345	468455	.	+	.	ID=BSUD.13129.2.p1.exon19;Parent=BSUD.13129.2.p1
contig_5072	transdecoder	CDS	468345	468455	.	+	0	ID=cds.BSUD.13129.2.p1;Parent=BSUD.13129.2.p1
contig_5072	transdecoder	exon	468572	468823	.	+	.	ID=BSUD.13129.2.p1.exon20;Parent=BSUD.13129.2.p1
contig_5072	transdecoder	CDS	468572	468823	.	+	0	ID=cds.BSUD.13129.2.p1;Parent=BSUD.13129.2.p1
contig_5072	transdecoder	exon	469182	469505	.	+	.	ID=BSUD.13129.2.p1.exon21;Parent=BSUD.13129.2.p1
contig_5072	transdecoder	CDS	469182	469505	.	+	0	ID=cds.BSUD.13129.2.p1;Parent=BSUD.13129.2.p1
contig_5072	transdecoder	exon	470674	470865	.	+	.	ID=BSUD.13129.2.p1.exon22;Parent=BSUD.13129.2.p1
contig_5072	transdecoder	CDS	470674	470865	.	+	0	ID=cds.BSUD.13129.2.p1;Parent=BSUD.13129.2.p1
contig_5072	transdecoder	exon	470952	471042	.	+	.	ID=BSUD.13129.2.p1.exon23;Parent=BSUD.13129.2.p1
contig_5072	transdecoder	CDS	470952	471042	.	+	0	ID=cds.BSUD.13129.2.p1;Parent=BSUD.13129.2.p1
contig_5072	transdecoder	exon	471164	471349	.	+	.	ID=BSUD.13129.2.p1.exon24;Parent=BSUD.13129.2.p1
contig_5072	transdecoder	CDS	471164	471349	.	+	2	ID=cds.BSUD.13129.2.p1;Parent=BSUD.13129.2.p1
contig_5072	transdecoder	exon	471462	471668	.	+	.	ID=BSUD.13129.2.p1.exon25;Parent=BSUD.13129.2.p1
contig_5072	transdecoder	CDS	471462	471668	.	+	2	ID=cds.BSUD.13129.2.p1;Parent=BSUD.13129.2.p1
contig_5072	transdecoder	exon	471752	471846	.	+	.	ID=BSUD.13129.2.p1.exon26;Parent=BSUD.13129.2.p1
contig_5072	transdecoder	CDS	471752	471846	.	+	2	ID=cds.BSUD.13129.2.p1;Parent=BSUD.13129.2.p1
contig_5072	transdecoder	exon	472136	472488	.	+	.	ID=BSUD.13129.2.p1.exon27;Parent=BSUD.13129.2.p1
contig_5072	transdecoder	CDS	472136	472488	.	+	0	ID=cds.BSUD.13129.2.p1;Parent=BSUD.13129.2.p1
contig_5072	transdecoder	exon	472579	472778	.	+	.	ID=BSUD.13129.2.p1.exon28;Parent=BSUD.13129.2.p1
contig_5072	transdecoder	CDS	472579	472778	.	+	1	ID=cds.BSUD.13129.2.p1;Parent=BSUD.13129.2.p1
contig_5072	transdecoder	exon	472945	473114	.	+	.	ID=BSUD.13129.2.p1.exon29;Parent=BSUD.13129.2.p1
contig_5072	transdecoder	CDS	472945	473114	.	+	2	ID=cds.BSUD.13129.2.p1;Parent=BSUD.13129.2.p1
contig_5072	transdecoder	exon	474809	475005	.	+	.	ID=BSUD.13129.2.p1.exon30;Parent=BSUD.13129.2.p1
contig_5072	transdecoder	CDS	474809	475005	.	+	0	ID=cds.BSUD.13129.2.p1;Parent=BSUD.13129.2.p1
contig_5072	transdecoder	exon	478298	478412	.	+	.	ID=BSUD.13129.2.p1.exon31;Parent=BSUD.13129.2.p1
contig_5072	transdecoder	CDS	478298	478412	.	+	1	ID=cds.BSUD.13129.2.p1;Parent=BSUD.13129.2.p1
contig_5072	transdecoder	exon	478522	478722	.	+	.	ID=BSUD.13129.2.p1.exon32;Parent=BSUD.13129.2.p1
contig_5072	transdecoder	CDS	478522	478722	.	+	0	ID=cds.BSUD.13129.2.p1;Parent=BSUD.13129.2.p1
contig_5072	transdecoder	exon	478806	478988	.	+	.	ID=BSUD.13129.2.p1.exon33;Parent=BSUD.13129.2.p1
contig_5072	transdecoder	CDS	478806	478988	.	+	0	ID=cds.BSUD.13129.2.p1;Parent=BSUD.13129.2.p1
contig_5072	transdecoder	exon	479428	479511	.	+	.	ID=BSUD.13129.2.p1.exon34;Parent=BSUD.13129.2.p1
contig_5072	transdecoder	CDS	479428	479511	.	+	0	ID=cds.BSUD.13129.2.p1;Parent=BSUD.13129.2.p1
contig_5072	transdecoder	exon	479629	479757	.	+	.	ID=BSUD.13129.2.p1.exon35;Parent=BSUD.13129.2.p1
contig_5072	transdecoder	CDS	479629	479757	.	+	0	ID=cds.BSUD.13129.2.p1;Parent=BSUD.13129.2.p1
contig_5072	transdecoder	exon	483371	483406	.	+	.	ID=BSUD.13129.2.p1.exon36;Parent=BSUD.13129.2.p1
contig_5072	transdecoder	CDS	483371	483406	.	+	0	ID=cds.BSUD.13129.2.p1;Parent=BSUD.13129.2.p1
contig_5072	transdecoder	exon	483542	483698	.	+	.	ID=BSUD.13129.2.p1.exon37;Parent=BSUD.13129.2.p1
contig_5072	transdecoder	CDS	483542	483698	.	+	0	ID=cds.BSUD.13129.2.p1;Parent=BSUD.13129.2.p1
contig_5072	transdecoder	exon	483936	484063	.	+	.	ID=BSUD.13129.2.p1.exon38;Parent=BSUD.13129.2.p1
contig_5072	transdecoder	CDS	483936	484063	.	+	2	ID=cds.BSUD.13129.2.p1;Parent=BSUD.13129.2.p1
contig_5072	transdecoder	exon	484150	484296	.	+	.	ID=BSUD.13129.2.p1.exon39;Parent=BSUD.13129.2.p1
contig_5072	transdecoder	CDS	484150	484296	.	+	0	ID=cds.BSUD.13129.2.p1;Parent=BSUD.13129.2.p1
contig_5072	transdecoder	exon	484924	485145	.	+	.	ID=BSUD.13129.2.p1.exon40;Parent=BSUD.13129.2.p1
contig_5072	transdecoder	CDS	484924	485145	.	+	0	ID=cds.BSUD.13129.2.p1;Parent=BSUD.13129.2.p1
contig_5072	transdecoder	exon	485257	485571	.	+	.	ID=BSUD.13129.2.p1.exon41;Parent=BSUD.13129.2.p1
contig_5072	transdecoder	CDS	485257	485571	.	+	0	ID=cds.BSUD.13129.2.p1;Parent=BSUD.13129.2.p1
contig_5072	transdecoder	exon	486468	486593	.	+	.	ID=BSUD.13129.2.p1.exon42;Parent=BSUD.13129.2.p1
contig_5072	transdecoder	CDS	486468	486593	.	+	0	ID=cds.BSUD.13129.2.p1;Parent=BSUD.13129.2.p1
contig_5072	transdecoder	exon	486710	486874	.	+	.	ID=BSUD.13129.2.p1.exon43;Parent=BSUD.13129.2.p1
contig_5072	transdecoder	CDS	486710	486874	.	+	0	ID=cds.BSUD.13129.2.p1;Parent=BSUD.13129.2.p1
contig_5072	transdecoder	exon	487234	487456	.	+	.	ID=BSUD.13129.2.p1.exon44;Parent=BSUD.13129.2.p1
contig_5072	transdecoder	CDS	487234	487456	.	+	0	ID=cds.BSUD.13129.2.p1;Parent=BSUD.13129.2.p1
contig_5072	transdecoder	exon	487636	487853	.	+	.	ID=BSUD.13129.2.p1.exon45;Parent=BSUD.13129.2.p1
contig_5072	transdecoder	CDS	487636	487853	.	+	2	ID=cds.BSUD.13129.2.p1;Parent=BSUD.13129.2.p1
contig_5072	transdecoder	exon	488026	488136	.	+	.	ID=BSUD.13129.2.p1.exon46;Parent=BSUD.13129.2.p1
contig_5072	transdecoder	CDS	488026	488136	.	+	0	ID=cds.BSUD.13129.2.p1;Parent=BSUD.13129.2.p1
contig_5072	transdecoder	exon	489389	489560	.	+	.	ID=BSUD.13129.2.p1.exon47;Parent=BSUD.13129.2.p1
contig_5072	transdecoder	CDS	489389	489560	.	+	0	ID=cds.BSUD.13129.2.p1;Parent=BSUD.13129.2.p1
contig_5072	transdecoder	exon	489662	489763	.	+	.	ID=BSUD.13129.2.p1.exon48;Parent=BSUD.13129.2.p1
contig_5072	transdecoder	CDS	489662	489763	.	+	2	ID=cds.BSUD.13129.2.p1;Parent=BSUD.13129.2.p1
contig_5072	transdecoder	exon	489883	490100	.	+	.	ID=BSUD.13129.2.p1.exon49;Parent=BSUD.13129.2.p1
contig_5072	transdecoder	CDS	489883	490100	.	+	2	ID=cds.BSUD.13129.2.p1;Parent=BSUD.13129.2.p1
contig_5072	transdecoder	exon	490204	490434	.	+	.	ID=BSUD.13129.2.p1.exon50;Parent=BSUD.13129.2.p1
contig_5072	transdecoder	CDS	490204	490434	.	+	0	ID=cds.BSUD.13129.2.p1;Parent=BSUD.13129.2.p1
contig_5072	transdecoder	exon	490688	490936	.	+	.	ID=BSUD.13129.2.p1.exon51;Parent=BSUD.13129.2.p1
contig_5072	transdecoder	CDS	490688	490936	.	+	0	ID=cds.BSUD.13129.2.p1;Parent=BSUD.13129.2.p1
contig_5072	transdecoder	exon	491097	491468	.	+	.	ID=BSUD.13129.2.p1.exon52;Parent=BSUD.13129.2.p1
contig_5072	transdecoder	CDS	491097	491276	.	+	0	ID=cds.BSUD.13129.2.p1;Parent=BSUD.13129.2.p1
contig_5072	transdecoder	three_prime_UTR	491277	491468	.	+	.	ID=BSUD.13129.2.p1.utr3p1;Parent=BSUD.13129.2.p1
contig_5072	transdecoder	mRNA	460915	466420	.	+	.	ID=BSUD.13129.3.p1;Parent=BSUD.13129;Interpro=IPR000330 (SNF2, N-terminal)---IPR001650 (Helicase, C-terminal)---IPR014001 (Helicase superfamily 1/2, ATP-binding domain)---IPR014012 (Helicase/SANT-associated domain)---IPR027417 (P-loop containing nucleoside triphosphate hydrolase)---IPR031575 (E1A-binding protein p400, N-terminal)---IPR038718 (SNF2-like, N-terminal domain superfamily)
contig_5072	transdecoder	five_prime_UTR	460915	461149	.	+	.	ID=BSUD.13129.3.p1.utr5p1;Parent=BSUD.13129.3.p1
contig_5072	transdecoder	five_prime_UTR	461818	461830	.	+	.	ID=BSUD.13129.3.p1.utr5p2;Parent=BSUD.13129.3.p1
contig_5072	transdecoder	exon	460915	461149	.	+	.	ID=BSUD.13129.3.p1.exon1;Parent=BSUD.13129.3.p1
contig_5072	transdecoder	exon	461818	461972	.	+	.	ID=BSUD.13129.3.p1.exon2;Parent=BSUD.13129.3.p1
contig_5072	transdecoder	CDS	461831	461972	.	+	0	ID=cds.BSUD.13129.3.p1;Parent=BSUD.13129.3.p1
contig_5072	transdecoder	exon	462063	462236	.	+	.	ID=BSUD.13129.3.p1.exon3;Parent=BSUD.13129.3.p1
contig_5072	transdecoder	CDS	462063	462236	.	+	2	ID=cds.BSUD.13129.3.p1;Parent=BSUD.13129.3.p1
contig_5072	transdecoder	exon	462338	463056	.	+	.	ID=BSUD.13129.3.p1.exon4;Parent=BSUD.13129.3.p1
contig_5072	transdecoder	CDS	462338	463056	.	+	2	ID=cds.BSUD.13129.3.p1;Parent=BSUD.13129.3.p1
contig_5072	transdecoder	exon	463290	463389	.	+	.	ID=BSUD.13129.3.p1.exon5;Parent=BSUD.13129.3.p1
contig_5072	transdecoder	CDS	463290	463389	.	+	0	ID=cds.BSUD.13129.3.p1;Parent=BSUD.13129.3.p1
contig_5072	transdecoder	exon	464413	464551	.	+	.	ID=BSUD.13129.3.p1.exon6;Parent=BSUD.13129.3.p1
contig_5072	transdecoder	CDS	464413	464551	.	+	2	ID=cds.BSUD.13129.3.p1;Parent=BSUD.13129.3.p1
contig_5072	transdecoder	exon	464685	464817	.	+	.	ID=BSUD.13129.3.p1.exon7;Parent=BSUD.13129.3.p1
contig_5072	transdecoder	CDS	464685	464817	.	+	1	ID=cds.BSUD.13129.3.p1;Parent=BSUD.13129.3.p1
contig_5072	transdecoder	exon	465035	465220	.	+	.	ID=BSUD.13129.3.p1.exon8;Parent=BSUD.13129.3.p1
contig_5072	transdecoder	CDS	465035	465220	.	+	0	ID=cds.BSUD.13129.3.p1;Parent=BSUD.13129.3.p1
contig_5072	transdecoder	exon	465722	465862	.	+	.	ID=BSUD.13129.3.p1.exon9;Parent=BSUD.13129.3.p1
contig_5072	transdecoder	CDS	465722	465862	.	+	0	ID=cds.BSUD.13129.3.p1;Parent=BSUD.13129.3.p1
contig_5072	transdecoder	exon	465952	466420	.	+	.	ID=BSUD.13129.3.p1.exon10;Parent=BSUD.13129.3.p1
contig_5072	transdecoder	CDS	465952	466140	.	+	0	ID=cds.BSUD.13129.3.p1;Parent=BSUD.13129.3.p1
contig_5072	transdecoder	three_prime_UTR	466141	466420	.	+	.	ID=BSUD.13129.3.p1.utr3p1;Parent=BSUD.13129.3.p1
contig_5072	transdecoder	gene	491473	496105	.	-	.	ID=BSUD.13130;Interpro=IPR001349 (Cytochrome c oxidase, subunit VIa)---IPR036418 (Cytochrome c oxidase, subunit VIa superfamily)
contig_5072	transdecoder	mRNA	491473	496105	.	-	.	ID=BSUD.13130.1.p1;Parent=BSUD.13130;Interpro=IPR001349 (Cytochrome c oxidase, subunit VIa)---IPR036418 (Cytochrome c oxidase, subunit VIa superfamily)
contig_5072	transdecoder	five_prime_UTR	496041	496105	.	-	.	ID=BSUD.13130.1.p1.utr5p1;Parent=BSUD.13130.1.p1
contig_5072	transdecoder	exon	495956	496105	.	-	.	ID=BSUD.13130.1.p1.exon1;Parent=BSUD.13130.1.p1
contig_5072	transdecoder	CDS	495956	496040	.	-	0	ID=cds.BSUD.13130.1.p1;Parent=BSUD.13130.1.p1
contig_5072	transdecoder	exon	493730	493875	.	-	.	ID=BSUD.13130.1.p1.exon2;Parent=BSUD.13130.1.p1
contig_5072	transdecoder	CDS	493730	493875	.	-	2	ID=cds.BSUD.13130.1.p1;Parent=BSUD.13130.1.p1
contig_5072	transdecoder	exon	491473	493153	.	-	.	ID=BSUD.13130.1.p1.exon3;Parent=BSUD.13130.1.p1
contig_5072	transdecoder	CDS	493037	493153	.	-	0	ID=cds.BSUD.13130.1.p1;Parent=BSUD.13130.1.p1
contig_5072	transdecoder	three_prime_UTR	491473	493036	.	-	.	ID=BSUD.13130.1.p1.utr3p1;Parent=BSUD.13130.1.p1
contig_5072	transdecoder	gene	496971	519739	.	+	.	ID=BSUD.13128;Interpro=IPR000253 (Forkhead-associated (FHA) domain)---IPR001841 (Zinc finger, RING-type)---IPR008984 (SMAD/FHA domain superfamily)---IPR013083 (Zinc finger, RING/FYVE/PHD-type)---IPR017907 (Zinc finger, RING-type, conserved site)---IPR040909 (E3 ubiquitin-protein ligase CHFR, cysteine rich domain with multizinc binding)
contig_5072	transdecoder	mRNA	496971	519739	.	+	.	ID=BSUD.13128.1.p1;Parent=BSUD.13128;Interpro=IPR000253 (Forkhead-associated (FHA) domain)---IPR001841 (Zinc finger, RING-type)---IPR008984 (SMAD/FHA domain superfamily)---IPR013083 (Zinc finger, RING/FYVE/PHD-type)---IPR017907 (Zinc finger, RING-type, conserved site)---IPR040909 (E3 ubiquitin-protein ligase CHFR, cysteine rich domain with multizinc binding)
contig_5072	transdecoder	five_prime_UTR	496971	497209	.	+	.	ID=BSUD.13128.1.p1.utr5p1;Parent=BSUD.13128.1.p1
contig_5072	transdecoder	five_prime_UTR	497436	497575	.	+	.	ID=BSUD.13128.1.p1.utr5p2;Parent=BSUD.13128.1.p1
contig_5072	transdecoder	exon	496971	497209	.	+	.	ID=BSUD.13128.1.p1.exon1;Parent=BSUD.13128.1.p1
contig_5072	transdecoder	exon	497436	497813	.	+	.	ID=BSUD.13128.1.p1.exon2;Parent=BSUD.13128.1.p1
contig_5072	transdecoder	CDS	497576	497813	.	+	0	ID=cds.BSUD.13128.1.p1;Parent=BSUD.13128.1.p1
contig_5072	transdecoder	exon	500736	500832	.	+	.	ID=BSUD.13128.1.p1.exon3;Parent=BSUD.13128.1.p1
contig_5072	transdecoder	CDS	500736	500832	.	+	2	ID=cds.BSUD.13128.1.p1;Parent=BSUD.13128.1.p1
contig_5072	transdecoder	exon	501042	501090	.	+	.	ID=BSUD.13128.1.p1.exon4;Parent=BSUD.13128.1.p1
contig_5072	transdecoder	CDS	501042	501090	.	+	1	ID=cds.BSUD.13128.1.p1;Parent=BSUD.13128.1.p1
contig_5072	transdecoder	exon	501579	501642	.	+	.	ID=BSUD.13128.1.p1.exon5;Parent=BSUD.13128.1.p1
contig_5072	transdecoder	CDS	501579	501642	.	+	0	ID=cds.BSUD.13128.1.p1;Parent=BSUD.13128.1.p1
contig_5072	transdecoder	exon	502751	502849	.	+	.	ID=BSUD.13128.1.p1.exon6;Parent=BSUD.13128.1.p1
contig_5072	transdecoder	CDS	502751	502849	.	+	2	ID=cds.BSUD.13128.1.p1;Parent=BSUD.13128.1.p1
contig_5072	transdecoder	exon	503677	503723	.	+	.	ID=BSUD.13128.1.p1.exon7;Parent=BSUD.13128.1.p1
contig_5072	transdecoder	CDS	503677	503723	.	+	2	ID=cds.BSUD.13128.1.p1;Parent=BSUD.13128.1.p1
contig_5072	transdecoder	exon	504900	504966	.	+	.	ID=BSUD.13128.1.p1.exon8;Parent=BSUD.13128.1.p1
contig_5072	transdecoder	CDS	504900	504966	.	+	0	ID=cds.BSUD.13128.1.p1;Parent=BSUD.13128.1.p1
contig_5072	transdecoder	exon	505347	505539	.	+	.	ID=BSUD.13128.1.p1.exon9;Parent=BSUD.13128.1.p1
contig_5072	transdecoder	CDS	505347	505539	.	+	2	ID=cds.BSUD.13128.1.p1;Parent=BSUD.13128.1.p1
contig_5072	transdecoder	exon	506246	506321	.	+	.	ID=BSUD.13128.1.p1.exon10;Parent=BSUD.13128.1.p1
contig_5072	transdecoder	CDS	506246	506321	.	+	1	ID=cds.BSUD.13128.1.p1;Parent=BSUD.13128.1.p1
contig_5072	transdecoder	exon	506562	506640	.	+	.	ID=BSUD.13128.1.p1.exon11;Parent=BSUD.13128.1.p1
contig_5072	transdecoder	CDS	506562	506640	.	+	0	ID=cds.BSUD.13128.1.p1;Parent=BSUD.13128.1.p1
contig_5072	transdecoder	exon	507252	507316	.	+	.	ID=BSUD.13128.1.p1.exon12;Parent=BSUD.13128.1.p1
contig_5072	transdecoder	CDS	507252	507316	.	+	2	ID=cds.BSUD.13128.1.p1;Parent=BSUD.13128.1.p1
contig_5072	transdecoder	exon	508384	508586	.	+	.	ID=BSUD.13128.1.p1.exon13;Parent=BSUD.13128.1.p1
contig_5072	transdecoder	CDS	508384	508586	.	+	0	ID=cds.BSUD.13128.1.p1;Parent=BSUD.13128.1.p1
contig_5072	transdecoder	exon	509194	509258	.	+	.	ID=BSUD.13128.1.p1.exon14;Parent=BSUD.13128.1.p1
contig_5072	transdecoder	CDS	509194	509258	.	+	1	ID=cds.BSUD.13128.1.p1;Parent=BSUD.13128.1.p1
contig_5072	transdecoder	exon	514818	514952	.	+	.	ID=BSUD.13128.1.p1.exon15;Parent=BSUD.13128.1.p1
contig_5072	transdecoder	CDS	514818	514952	.	+	2	ID=cds.BSUD.13128.1.p1;Parent=BSUD.13128.1.p1
contig_5072	transdecoder	exon	515183	515335	.	+	.	ID=BSUD.13128.1.p1.exon16;Parent=BSUD.13128.1.p1
contig_5072	transdecoder	CDS	515183	515335	.	+	2	ID=cds.BSUD.13128.1.p1;Parent=BSUD.13128.1.p1
contig_5072	transdecoder	exon	516367	516450	.	+	.	ID=BSUD.13128.1.p1.exon17;Parent=BSUD.13128.1.p1
contig_5072	transdecoder	CDS	516367	516450	.	+	2	ID=cds.BSUD.13128.1.p1;Parent=BSUD.13128.1.p1
contig_5072	transdecoder	exon	517060	517130	.	+	.	ID=BSUD.13128.1.p1.exon18;Parent=BSUD.13128.1.p1
contig_5072	transdecoder	CDS	517060	517130	.	+	2	ID=cds.BSUD.13128.1.p1;Parent=BSUD.13128.1.p1
contig_5072	transdecoder	exon	517267	517354	.	+	.	ID=BSUD.13128.1.p1.exon19;Parent=BSUD.13128.1.p1
contig_5072	transdecoder	CDS	517267	517354	.	+	0	ID=cds.BSUD.13128.1.p1;Parent=BSUD.13128.1.p1
contig_5072	transdecoder	exon	517451	517573	.	+	.	ID=BSUD.13128.1.p1.exon20;Parent=BSUD.13128.1.p1
contig_5072	transdecoder	CDS	517451	517573	.	+	2	ID=cds.BSUD.13128.1.p1;Parent=BSUD.13128.1.p1
contig_5072	transdecoder	exon	517670	517745	.	+	.	ID=BSUD.13128.1.p1.exon21;Parent=BSUD.13128.1.p1
contig_5072	transdecoder	CDS	517670	517745	.	+	2	ID=cds.BSUD.13128.1.p1;Parent=BSUD.13128.1.p1
contig_5072	transdecoder	exon	518742	519739	.	+	.	ID=BSUD.13128.1.p1.exon22;Parent=BSUD.13128.1.p1
contig_5072	transdecoder	CDS	518742	518781	.	+	1	ID=cds.BSUD.13128.1.p1;Parent=BSUD.13128.1.p1
contig_5072	transdecoder	three_prime_UTR	518782	519739	.	+	.	ID=BSUD.13128.1.p1.utr3p1;Parent=BSUD.13128.1.p1
contig_5072	transdecoder	mRNA	496977	519739	.	+	.	ID=BSUD.13128.2.p1;Parent=BSUD.13128;Interpro=IPR000253 (Forkhead-associated (FHA) domain)---IPR001841 (Zinc finger, RING-type)---IPR008984 (SMAD/FHA domain superfamily)---IPR013083 (Zinc finger, RING/FYVE/PHD-type)---IPR017907 (Zinc finger, RING-type, conserved site)---IPR040909 (E3 ubiquitin-protein ligase CHFR, cysteine rich domain with multizinc binding)
contig_5072	transdecoder	five_prime_UTR	496977	497575	.	+	.	ID=BSUD.13128.2.p1.utr5p1;Parent=BSUD.13128.2.p1
contig_5072	transdecoder	exon	496977	497813	.	+	.	ID=BSUD.13128.2.p1.exon1;Parent=BSUD.13128.2.p1
contig_5072	transdecoder	CDS	497576	497813	.	+	0	ID=cds.BSUD.13128.2.p1;Parent=BSUD.13128.2.p1
contig_5072	transdecoder	exon	500736	500832	.	+	.	ID=BSUD.13128.2.p1.exon2;Parent=BSUD.13128.2.p1
contig_5072	transdecoder	CDS	500736	500832	.	+	2	ID=cds.BSUD.13128.2.p1;Parent=BSUD.13128.2.p1
contig_5072	transdecoder	exon	501042	501090	.	+	.	ID=BSUD.13128.2.p1.exon3;Parent=BSUD.13128.2.p1
contig_5072	transdecoder	CDS	501042	501090	.	+	1	ID=cds.BSUD.13128.2.p1;Parent=BSUD.13128.2.p1
contig_5072	transdecoder	exon	501579	501642	.	+	.	ID=BSUD.13128.2.p1.exon4;Parent=BSUD.13128.2.p1
contig_5072	transdecoder	CDS	501579	501642	.	+	0	ID=cds.BSUD.13128.2.p1;Parent=BSUD.13128.2.p1
contig_5072	transdecoder	exon	502751	502849	.	+	.	ID=BSUD.13128.2.p1.exon5;Parent=BSUD.13128.2.p1
contig_5072	transdecoder	CDS	502751	502849	.	+	2	ID=cds.BSUD.13128.2.p1;Parent=BSUD.13128.2.p1
contig_5072	transdecoder	exon	503677	503723	.	+	.	ID=BSUD.13128.2.p1.exon6;Parent=BSUD.13128.2.p1
contig_5072	transdecoder	CDS	503677	503723	.	+	2	ID=cds.BSUD.13128.2.p1;Parent=BSUD.13128.2.p1
contig_5072	transdecoder	exon	504900	504966	.	+	.	ID=BSUD.13128.2.p1.exon7;Parent=BSUD.13128.2.p1
contig_5072	transdecoder	CDS	504900	504966	.	+	0	ID=cds.BSUD.13128.2.p1;Parent=BSUD.13128.2.p1
contig_5072	transdecoder	exon	505347	505539	.	+	.	ID=BSUD.13128.2.p1.exon8;Parent=BSUD.13128.2.p1
contig_5072	transdecoder	CDS	505347	505539	.	+	2	ID=cds.BSUD.13128.2.p1;Parent=BSUD.13128.2.p1
contig_5072	transdecoder	exon	506246	506321	.	+	.	ID=BSUD.13128.2.p1.exon9;Parent=BSUD.13128.2.p1
contig_5072	transdecoder	CDS	506246	506321	.	+	1	ID=cds.BSUD.13128.2.p1;Parent=BSUD.13128.2.p1
contig_5072	transdecoder	exon	506562	506640	.	+	.	ID=BSUD.13128.2.p1.exon10;Parent=BSUD.13128.2.p1
contig_5072	transdecoder	CDS	506562	506640	.	+	0	ID=cds.BSUD.13128.2.p1;Parent=BSUD.13128.2.p1
contig_5072	transdecoder	exon	507252	507316	.	+	.	ID=BSUD.13128.2.p1.exon11;Parent=BSUD.13128.2.p1
contig_5072	transdecoder	CDS	507252	507316	.	+	2	ID=cds.BSUD.13128.2.p1;Parent=BSUD.13128.2.p1
contig_5072	transdecoder	exon	508384	508586	.	+	.	ID=BSUD.13128.2.p1.exon12;Parent=BSUD.13128.2.p1
contig_5072	transdecoder	CDS	508384	508586	.	+	0	ID=cds.BSUD.13128.2.p1;Parent=BSUD.13128.2.p1
contig_5072	transdecoder	exon	509194	509258	.	+	.	ID=BSUD.13128.2.p1.exon13;Parent=BSUD.13128.2.p1
contig_5072	transdecoder	CDS	509194	509258	.	+	1	ID=cds.BSUD.13128.2.p1;Parent=BSUD.13128.2.p1
contig_5072	transdecoder	exon	514818	514952	.	+	.	ID=BSUD.13128.2.p1.exon14;Parent=BSUD.13128.2.p1
contig_5072	transdecoder	CDS	514818	514952	.	+	2	ID=cds.BSUD.13128.2.p1;Parent=BSUD.13128.2.p1
contig_5072	transdecoder	exon	515183	515335	.	+	.	ID=BSUD.13128.2.p1.exon15;Parent=BSUD.13128.2.p1
contig_5072	transdecoder	CDS	515183	515335	.	+	2	ID=cds.BSUD.13128.2.p1;Parent=BSUD.13128.2.p1
contig_5072	transdecoder	exon	516367	516450	.	+	.	ID=BSUD.13128.2.p1.exon16;Parent=BSUD.13128.2.p1
contig_5072	transdecoder	CDS	516367	516450	.	+	2	ID=cds.BSUD.13128.2.p1;Parent=BSUD.13128.2.p1
contig_5072	transdecoder	exon	517060	517130	.	+	.	ID=BSUD.13128.2.p1.exon17;Parent=BSUD.13128.2.p1
contig_5072	transdecoder	CDS	517060	517130	.	+	2	ID=cds.BSUD.13128.2.p1;Parent=BSUD.13128.2.p1
contig_5072	transdecoder	exon	517267	517354	.	+	.	ID=BSUD.13128.2.p1.exon18;Parent=BSUD.13128.2.p1
contig_5072	transdecoder	CDS	517267	517354	.	+	0	ID=cds.BSUD.13128.2.p1;Parent=BSUD.13128.2.p1
contig_5072	transdecoder	exon	517451	517573	.	+	.	ID=BSUD.13128.2.p1.exon19;Parent=BSUD.13128.2.p1
contig_5072	transdecoder	CDS	517451	517573	.	+	2	ID=cds.BSUD.13128.2.p1;Parent=BSUD.13128.2.p1
contig_5072	transdecoder	exon	517670	517745	.	+	.	ID=BSUD.13128.2.p1.exon20;Parent=BSUD.13128.2.p1
contig_5072	transdecoder	CDS	517670	517745	.	+	2	ID=cds.BSUD.13128.2.p1;Parent=BSUD.13128.2.p1
contig_5072	transdecoder	exon	518742	519739	.	+	.	ID=BSUD.13128.2.p1.exon21;Parent=BSUD.13128.2.p1
contig_5072	transdecoder	CDS	518742	518781	.	+	1	ID=cds.BSUD.13128.2.p1;Parent=BSUD.13128.2.p1
contig_5072	transdecoder	three_prime_UTR	518782	519739	.	+	.	ID=BSUD.13128.2.p1.utr3p1;Parent=BSUD.13128.2.p1
contig_5072	transdecoder	gene	520221	680638	.	-	.	ID=BSUD.13131;Interpro=IPR001715 (Calponin homology domain)---IPR003598 (Immunoglobulin subtype 2)---IPR003599 (Immunoglobulin subtype)---IPR007110 (Immunoglobulin-like domain)---IPR013098 (Immunoglobulin I-set)---IPR013783 (Immunoglobulin-like fold)---IPR022189 (Smoothelin)---IPR036179 (Immunoglobulin-like domain superfamily)---IPR036872 (CH domain superfamily)
contig_5072	transdecoder	mRNA	520221	568764	.	-	.	ID=BSUD.13131.1.p1;Parent=BSUD.13131;Interpro=IPR001715 (Calponin homology domain)---IPR003598 (Immunoglobulin subtype 2)---IPR003599 (Immunoglobulin subtype)---IPR007110 (Immunoglobulin-like domain)---IPR013098 (Immunoglobulin I-set)---IPR013783 (Immunoglobulin-like fold)---IPR022189 (Smoothelin)---IPR036179 (Immunoglobulin-like domain superfamily)---IPR036872 (CH domain superfamily)
contig_5072	transdecoder	five_prime_UTR	568639	568764	.	-	.	ID=BSUD.13131.1.p1.utr5p1;Parent=BSUD.13131.1.p1
contig_5072	transdecoder	five_prime_UTR	557629	557664	.	-	.	ID=BSUD.13131.1.p1.utr5p2;Parent=BSUD.13131.1.p1
contig_5072	transdecoder	exon	568639	568764	.	-	.	ID=BSUD.13131.1.p1.exon1;Parent=BSUD.13131.1.p1
contig_5072	transdecoder	exon	557581	557664	.	-	.	ID=BSUD.13131.1.p1.exon2;Parent=BSUD.13131.1.p1
contig_5072	transdecoder	CDS	557581	557628	.	-	0	ID=cds.BSUD.13131.1.p1;Parent=BSUD.13131.1.p1
contig_5072	transdecoder	exon	536171	536246	.	-	.	ID=BSUD.13131.1.p1.exon3;Parent=BSUD.13131.1.p1
contig_5072	transdecoder	CDS	536171	536246	.	-	0	ID=cds.BSUD.13131.1.p1;Parent=BSUD.13131.1.p1
contig_5072	transdecoder	exon	535575	535758	.	-	.	ID=BSUD.13131.1.p1.exon4;Parent=BSUD.13131.1.p1
contig_5072	transdecoder	CDS	535575	535758	.	-	2	ID=cds.BSUD.13131.1.p1;Parent=BSUD.13131.1.p1
contig_5072	transdecoder	exon	534274	534398	.	-	.	ID=BSUD.13131.1.p1.exon5;Parent=BSUD.13131.1.p1
contig_5072	transdecoder	CDS	534274	534398	.	-	1	ID=cds.BSUD.13131.1.p1;Parent=BSUD.13131.1.p1
contig_5072	transdecoder	exon	533814	533900	.	-	.	ID=BSUD.13131.1.p1.exon6;Parent=BSUD.13131.1.p1
contig_5072	transdecoder	CDS	533814	533900	.	-	2	ID=cds.BSUD.13131.1.p1;Parent=BSUD.13131.1.p1
contig_5072	transdecoder	exon	531892	531967	.	-	.	ID=BSUD.13131.1.p1.exon7;Parent=BSUD.13131.1.p1
contig_5072	transdecoder	CDS	531892	531967	.	-	2	ID=cds.BSUD.13131.1.p1;Parent=BSUD.13131.1.p1
contig_5072	transdecoder	exon	528809	528887	.	-	.	ID=BSUD.13131.1.p1.exon8;Parent=BSUD.13131.1.p1
contig_5072	transdecoder	CDS	528809	528887	.	-	1	ID=cds.BSUD.13131.1.p1;Parent=BSUD.13131.1.p1
contig_5072	transdecoder	exon	524609	524760	.	-	.	ID=BSUD.13131.1.p1.exon9;Parent=BSUD.13131.1.p1
contig_5072	transdecoder	CDS	524609	524760	.	-	0	ID=cds.BSUD.13131.1.p1;Parent=BSUD.13131.1.p1
contig_5072	transdecoder	exon	520221	523098	.	-	.	ID=BSUD.13131.1.p1.exon10;Parent=BSUD.13131.1.p1
contig_5072	transdecoder	CDS	522948	523098	.	-	1	ID=cds.BSUD.13131.1.p1;Parent=BSUD.13131.1.p1
contig_5072	transdecoder	three_prime_UTR	520221	522947	.	-	.	ID=BSUD.13131.1.p1.utr3p1;Parent=BSUD.13131.1.p1
contig_5072	transdecoder	mRNA	664789	680418	.	-	.	ID=BSUD.13131.10.p1;Parent=BSUD.13131;Interpro=IPR001715 (Calponin homology domain)---IPR003598 (Immunoglobulin subtype 2)---IPR003599 (Immunoglobulin subtype)---IPR007110 (Immunoglobulin-like domain)---IPR013098 (Immunoglobulin I-set)---IPR013783 (Immunoglobulin-like fold)---IPR022189 (Smoothelin)---IPR036179 (Immunoglobulin-like domain superfamily)---IPR036872 (CH domain superfamily)
contig_5072	transdecoder	five_prime_UTR	680292	680418	.	-	.	ID=BSUD.13131.10.p1.utr5p1;Parent=BSUD.13131.10.p1
contig_5072	transdecoder	five_prime_UTR	668706	668854	.	-	.	ID=BSUD.13131.10.p1.utr5p2;Parent=BSUD.13131.10.p1
contig_5072	transdecoder	five_prime_UTR	666100	666206	.	-	.	ID=BSUD.13131.10.p1.utr5p3;Parent=BSUD.13131.10.p1
contig_5072	transdecoder	exon	680292	680418	.	-	.	ID=BSUD.13131.10.p1.exon1;Parent=BSUD.13131.10.p1
contig_5072	transdecoder	exon	668706	668854	.	-	.	ID=BSUD.13131.10.p1.exon2;Parent=BSUD.13131.10.p1
contig_5072	transdecoder	exon	664789	666206	.	-	.	ID=BSUD.13131.10.p1.exon3;Parent=BSUD.13131.10.p1
contig_5072	transdecoder	CDS	665941	666099	.	-	0	ID=cds.BSUD.13131.10.p1;Parent=BSUD.13131.10.p1
contig_5072	transdecoder	three_prime_UTR	664789	665940	.	-	.	ID=BSUD.13131.10.p1.utr3p1;Parent=BSUD.13131.10.p1
contig_5072	transdecoder	mRNA	520221	616093	.	-	.	ID=BSUD.13131.2.p1;Parent=BSUD.13131;Interpro=IPR001715 (Calponin homology domain)---IPR003598 (Immunoglobulin subtype 2)---IPR003599 (Immunoglobulin subtype)---IPR007110 (Immunoglobulin-like domain)---IPR013098 (Immunoglobulin I-set)---IPR013783 (Immunoglobulin-like fold)---IPR022189 (Smoothelin)---IPR036179 (Immunoglobulin-like domain superfamily)---IPR036872 (CH domain superfamily)
contig_5072	transdecoder	five_prime_UTR	615802	616093	.	-	.	ID=BSUD.13131.2.p1.utr5p1;Parent=BSUD.13131.2.p1
contig_5072	transdecoder	five_prime_UTR	614123	614142	.	-	.	ID=BSUD.13131.2.p1.utr5p2;Parent=BSUD.13131.2.p1
contig_5072	transdecoder	exon	615802	616093	.	-	.	ID=BSUD.13131.2.p1.exon1;Parent=BSUD.13131.2.p1
contig_5072	transdecoder	exon	613426	614142	.	-	.	ID=BSUD.13131.2.p1.exon2;Parent=BSUD.13131.2.p1
contig_5072	transdecoder	CDS	613426	614122	.	-	0	ID=cds.BSUD.13131.2.p1;Parent=BSUD.13131.2.p1
contig_5072	transdecoder	exon	609911	610195	.	-	.	ID=BSUD.13131.2.p1.exon3;Parent=BSUD.13131.2.p1
contig_5072	transdecoder	CDS	609911	610195	.	-	2	ID=cds.BSUD.13131.2.p1;Parent=BSUD.13131.2.p1
contig_5072	transdecoder	exon	602101	602385	.	-	.	ID=BSUD.13131.2.p1.exon4;Parent=BSUD.13131.2.p1
contig_5072	transdecoder	CDS	602101	602385	.	-	2	ID=cds.BSUD.13131.2.p1;Parent=BSUD.13131.2.p1
contig_5072	transdecoder	exon	598732	598900	.	-	.	ID=BSUD.13131.2.p1.exon5;Parent=BSUD.13131.2.p1
contig_5072	transdecoder	CDS	598732	598900	.	-	2	ID=cds.BSUD.13131.2.p1;Parent=BSUD.13131.2.p1
contig_5072	transdecoder	exon	588850	588980	.	-	.	ID=BSUD.13131.2.p1.exon6;Parent=BSUD.13131.2.p1
contig_5072	transdecoder	CDS	588850	588980	.	-	1	ID=cds.BSUD.13131.2.p1;Parent=BSUD.13131.2.p1
contig_5072	transdecoder	exon	587610	587903	.	-	.	ID=BSUD.13131.2.p1.exon7;Parent=BSUD.13131.2.p1
contig_5072	transdecoder	CDS	587610	587903	.	-	2	ID=cds.BSUD.13131.2.p1;Parent=BSUD.13131.2.p1
contig_5072	transdecoder	exon	585729	586789	.	-	.	ID=BSUD.13131.2.p1.exon8;Parent=BSUD.13131.2.p1
contig_5072	transdecoder	CDS	585729	586789	.	-	2	ID=cds.BSUD.13131.2.p1;Parent=BSUD.13131.2.p1
contig_5072	transdecoder	exon	557581	557664	.	-	.	ID=BSUD.13131.2.p1.exon9;Parent=BSUD.13131.2.p1
contig_5072	transdecoder	CDS	557581	557664	.	-	0	ID=cds.BSUD.13131.2.p1;Parent=BSUD.13131.2.p1
contig_5072	transdecoder	exon	536171	536246	.	-	.	ID=BSUD.13131.2.p1.exon10;Parent=BSUD.13131.2.p1
contig_5072	transdecoder	CDS	536171	536246	.	-	0	ID=cds.BSUD.13131.2.p1;Parent=BSUD.13131.2.p1
contig_5072	transdecoder	exon	535575	535758	.	-	.	ID=BSUD.13131.2.p1.exon11;Parent=BSUD.13131.2.p1
contig_5072	transdecoder	CDS	535575	535758	.	-	2	ID=cds.BSUD.13131.2.p1;Parent=BSUD.13131.2.p1
contig_5072	transdecoder	exon	534274	534398	.	-	.	ID=BSUD.13131.2.p1.exon12;Parent=BSUD.13131.2.p1
contig_5072	transdecoder	CDS	534274	534398	.	-	1	ID=cds.BSUD.13131.2.p1;Parent=BSUD.13131.2.p1
contig_5072	transdecoder	exon	533814	533900	.	-	.	ID=BSUD.13131.2.p1.exon13;Parent=BSUD.13131.2.p1
contig_5072	transdecoder	CDS	533814	533900	.	-	2	ID=cds.BSUD.13131.2.p1;Parent=BSUD.13131.2.p1
contig_5072	transdecoder	exon	531892	531967	.	-	.	ID=BSUD.13131.2.p1.exon14;Parent=BSUD.13131.2.p1
contig_5072	transdecoder	CDS	531892	531967	.	-	2	ID=cds.BSUD.13131.2.p1;Parent=BSUD.13131.2.p1
contig_5072	transdecoder	exon	528809	528887	.	-	.	ID=BSUD.13131.2.p1.exon15;Parent=BSUD.13131.2.p1
contig_5072	transdecoder	CDS	528809	528887	.	-	1	ID=cds.BSUD.13131.2.p1;Parent=BSUD.13131.2.p1
contig_5072	transdecoder	exon	524609	524760	.	-	.	ID=BSUD.13131.2.p1.exon16;Parent=BSUD.13131.2.p1
contig_5072	transdecoder	CDS	524609	524760	.	-	0	ID=cds.BSUD.13131.2.p1;Parent=BSUD.13131.2.p1
contig_5072	transdecoder	exon	520221	523098	.	-	.	ID=BSUD.13131.2.p1.exon17;Parent=BSUD.13131.2.p1
contig_5072	transdecoder	CDS	522948	523098	.	-	1	ID=cds.BSUD.13131.2.p1;Parent=BSUD.13131.2.p1
contig_5072	transdecoder	three_prime_UTR	520221	522947	.	-	.	ID=BSUD.13131.2.p1.utr3p1;Parent=BSUD.13131.2.p1
contig_5072	transdecoder	mRNA	520593	568765	.	-	.	ID=BSUD.13131.3.p1;Parent=BSUD.13131;Interpro=IPR001715 (Calponin homology domain)---IPR003598 (Immunoglobulin subtype 2)---IPR003599 (Immunoglobulin subtype)---IPR007110 (Immunoglobulin-like domain)---IPR013098 (Immunoglobulin I-set)---IPR013783 (Immunoglobulin-like fold)---IPR022189 (Smoothelin)---IPR036179 (Immunoglobulin-like domain superfamily)---IPR036872 (CH domain superfamily)
contig_5072	transdecoder	five_prime_UTR	568671	568765	.	-	.	ID=BSUD.13131.3.p1.utr5p1;Parent=BSUD.13131.3.p1
contig_5072	transdecoder	five_prime_UTR	557629	557664	.	-	.	ID=BSUD.13131.3.p1.utr5p2;Parent=BSUD.13131.3.p1
contig_5072	transdecoder	exon	568671	568765	.	-	.	ID=BSUD.13131.3.p1.exon1;Parent=BSUD.13131.3.p1
contig_5072	transdecoder	exon	557581	557664	.	-	.	ID=BSUD.13131.3.p1.exon2;Parent=BSUD.13131.3.p1
contig_5072	transdecoder	CDS	557581	557628	.	-	0	ID=cds.BSUD.13131.3.p1;Parent=BSUD.13131.3.p1
contig_5072	transdecoder	exon	536171	536246	.	-	.	ID=BSUD.13131.3.p1.exon3;Parent=BSUD.13131.3.p1
contig_5072	transdecoder	CDS	536171	536246	.	-	0	ID=cds.BSUD.13131.3.p1;Parent=BSUD.13131.3.p1
contig_5072	transdecoder	exon	535575	535758	.	-	.	ID=BSUD.13131.3.p1.exon4;Parent=BSUD.13131.3.p1
contig_5072	transdecoder	CDS	535575	535758	.	-	2	ID=cds.BSUD.13131.3.p1;Parent=BSUD.13131.3.p1
contig_5072	transdecoder	exon	534274	534398	.	-	.	ID=BSUD.13131.3.p1.exon5;Parent=BSUD.13131.3.p1
contig_5072	transdecoder	CDS	534274	534398	.	-	1	ID=cds.BSUD.13131.3.p1;Parent=BSUD.13131.3.p1
contig_5072	transdecoder	exon	533814	533900	.	-	.	ID=BSUD.13131.3.p1.exon6;Parent=BSUD.13131.3.p1
contig_5072	transdecoder	CDS	533814	533900	.	-	2	ID=cds.BSUD.13131.3.p1;Parent=BSUD.13131.3.p1
contig_5072	transdecoder	exon	531892	531967	.	-	.	ID=BSUD.13131.3.p1.exon7;Parent=BSUD.13131.3.p1
contig_5072	transdecoder	CDS	531892	531967	.	-	2	ID=cds.BSUD.13131.3.p1;Parent=BSUD.13131.3.p1
contig_5072	transdecoder	exon	528809	528887	.	-	.	ID=BSUD.13131.3.p1.exon8;Parent=BSUD.13131.3.p1
contig_5072	transdecoder	CDS	528809	528887	.	-	1	ID=cds.BSUD.13131.3.p1;Parent=BSUD.13131.3.p1
contig_5072	transdecoder	exon	524609	524760	.	-	.	ID=BSUD.13131.3.p1.exon9;Parent=BSUD.13131.3.p1
contig_5072	transdecoder	CDS	524609	524760	.	-	0	ID=cds.BSUD.13131.3.p1;Parent=BSUD.13131.3.p1
contig_5072	transdecoder	exon	520593	523098	.	-	.	ID=BSUD.13131.3.p1.exon10;Parent=BSUD.13131.3.p1
contig_5072	transdecoder	CDS	522948	523098	.	-	1	ID=cds.BSUD.13131.3.p1;Parent=BSUD.13131.3.p1
contig_5072	transdecoder	three_prime_UTR	520593	522947	.	-	.	ID=BSUD.13131.3.p1.utr3p1;Parent=BSUD.13131.3.p1
contig_5072	transdecoder	mRNA	520593	537059	.	-	.	ID=BSUD.13131.4.p1;Parent=BSUD.13131;Interpro=IPR001715 (Calponin homology domain)---IPR003598 (Immunoglobulin subtype 2)---IPR003599 (Immunoglobulin subtype)---IPR007110 (Immunoglobulin-like domain)---IPR013098 (Immunoglobulin I-set)---IPR013783 (Immunoglobulin-like fold)---IPR022189 (Smoothelin)---IPR036179 (Immunoglobulin-like domain superfamily)---IPR036872 (CH domain superfamily)
contig_5072	transdecoder	five_prime_UTR	536818	537059	.	-	.	ID=BSUD.13131.4.p1.utr5p1;Parent=BSUD.13131.4.p1
contig_5072	transdecoder	exon	536818	537059	.	-	.	ID=BSUD.13131.4.p1.exon1;Parent=BSUD.13131.4.p1
contig_5072	transdecoder	exon	536171	536246	.	-	.	ID=BSUD.13131.4.p1.exon2;Parent=BSUD.13131.4.p1
contig_5072	transdecoder	CDS	536171	536246	.	-	0	ID=cds.BSUD.13131.4.p1;Parent=BSUD.13131.4.p1
contig_5072	transdecoder	exon	535575	535758	.	-	.	ID=BSUD.13131.4.p1.exon3;Parent=BSUD.13131.4.p1
contig_5072	transdecoder	CDS	535575	535758	.	-	2	ID=cds.BSUD.13131.4.p1;Parent=BSUD.13131.4.p1
contig_5072	transdecoder	exon	534274	534398	.	-	.	ID=BSUD.13131.4.p1.exon4;Parent=BSUD.13131.4.p1
contig_5072	transdecoder	CDS	534274	534398	.	-	1	ID=cds.BSUD.13131.4.p1;Parent=BSUD.13131.4.p1
contig_5072	transdecoder	exon	533814	533900	.	-	.	ID=BSUD.13131.4.p1.exon5;Parent=BSUD.13131.4.p1
contig_5072	transdecoder	CDS	533814	533900	.	-	2	ID=cds.BSUD.13131.4.p1;Parent=BSUD.13131.4.p1
contig_5072	transdecoder	exon	532908	533048	.	-	.	ID=BSUD.13131.4.p1.exon6;Parent=BSUD.13131.4.p1
contig_5072	transdecoder	CDS	532908	533048	.	-	2	ID=cds.BSUD.13131.4.p1;Parent=BSUD.13131.4.p1
contig_5072	transdecoder	exon	531892	531967	.	-	.	ID=BSUD.13131.4.p1.exon7;Parent=BSUD.13131.4.p1
contig_5072	transdecoder	CDS	531892	531967	.	-	2	ID=cds.BSUD.13131.4.p1;Parent=BSUD.13131.4.p1
contig_5072	transdecoder	exon	528809	528887	.	-	.	ID=BSUD.13131.4.p1.exon8;Parent=BSUD.13131.4.p1
contig_5072	transdecoder	CDS	528809	528887	.	-	1	ID=cds.BSUD.13131.4.p1;Parent=BSUD.13131.4.p1
contig_5072	transdecoder	exon	524609	524760	.	-	.	ID=BSUD.13131.4.p1.exon9;Parent=BSUD.13131.4.p1
contig_5072	transdecoder	CDS	524609	524760	.	-	0	ID=cds.BSUD.13131.4.p1;Parent=BSUD.13131.4.p1
contig_5072	transdecoder	exon	520593	523098	.	-	.	ID=BSUD.13131.4.p1.exon10;Parent=BSUD.13131.4.p1
contig_5072	transdecoder	CDS	522948	523098	.	-	1	ID=cds.BSUD.13131.4.p1;Parent=BSUD.13131.4.p1
contig_5072	transdecoder	three_prime_UTR	520593	522947	.	-	.	ID=BSUD.13131.4.p1.utr3p1;Parent=BSUD.13131.4.p1
contig_5072	transdecoder	mRNA	520593	680638	.	-	.	ID=BSUD.13131.5.p1;Parent=BSUD.13131;Interpro=IPR001715 (Calponin homology domain)---IPR003598 (Immunoglobulin subtype 2)---IPR003599 (Immunoglobulin subtype)---IPR007110 (Immunoglobulin-like domain)---IPR013098 (Immunoglobulin I-set)---IPR013783 (Immunoglobulin-like fold)---IPR022189 (Smoothelin)---IPR036179 (Immunoglobulin-like domain superfamily)---IPR036872 (CH domain superfamily)
contig_5072	transdecoder	five_prime_UTR	680292	680638	.	-	.	ID=BSUD.13131.5.p1.utr5p1;Parent=BSUD.13131.5.p1
contig_5072	transdecoder	five_prime_UTR	668706	668854	.	-	.	ID=BSUD.13131.5.p1.utr5p2;Parent=BSUD.13131.5.p1
contig_5072	transdecoder	five_prime_UTR	666128	666206	.	-	.	ID=BSUD.13131.5.p1.utr5p3;Parent=BSUD.13131.5.p1
contig_5072	transdecoder	five_prime_UTR	646473	647752	.	-	.	ID=BSUD.13131.5.p1.utr5p4;Parent=BSUD.13131.5.p1
contig_5072	transdecoder	exon	680292	680638	.	-	.	ID=BSUD.13131.5.p1.exon1;Parent=BSUD.13131.5.p1
contig_5072	transdecoder	exon	668706	668854	.	-	.	ID=BSUD.13131.5.p1.exon2;Parent=BSUD.13131.5.p1
contig_5072	transdecoder	exon	666128	666206	.	-	.	ID=BSUD.13131.5.p1.exon3;Parent=BSUD.13131.5.p1
contig_5072	transdecoder	exon	645300	647752	.	-	.	ID=BSUD.13131.5.p1.exon4;Parent=BSUD.13131.5.p1
contig_5072	transdecoder	CDS	645300	646472	.	-	0	ID=cds.BSUD.13131.5.p1;Parent=BSUD.13131.5.p1
contig_5072	transdecoder	exon	615802	615892	.	-	.	ID=BSUD.13131.5.p1.exon5;Parent=BSUD.13131.5.p1
contig_5072	transdecoder	CDS	615802	615892	.	-	0	ID=cds.BSUD.13131.5.p1;Parent=BSUD.13131.5.p1
contig_5072	transdecoder	exon	613426	614142	.	-	.	ID=BSUD.13131.5.p1.exon6;Parent=BSUD.13131.5.p1
contig_5072	transdecoder	CDS	613426	614142	.	-	2	ID=cds.BSUD.13131.5.p1;Parent=BSUD.13131.5.p1
contig_5072	transdecoder	exon	609911	610195	.	-	.	ID=BSUD.13131.5.p1.exon7;Parent=BSUD.13131.5.p1
contig_5072	transdecoder	CDS	609911	610195	.	-	2	ID=cds.BSUD.13131.5.p1;Parent=BSUD.13131.5.p1
contig_5072	transdecoder	exon	602101	602385	.	-	.	ID=BSUD.13131.5.p1.exon8;Parent=BSUD.13131.5.p1
contig_5072	transdecoder	CDS	602101	602385	.	-	2	ID=cds.BSUD.13131.5.p1;Parent=BSUD.13131.5.p1
contig_5072	transdecoder	exon	598732	598900	.	-	.	ID=BSUD.13131.5.p1.exon9;Parent=BSUD.13131.5.p1
contig_5072	transdecoder	CDS	598732	598900	.	-	2	ID=cds.BSUD.13131.5.p1;Parent=BSUD.13131.5.p1
contig_5072	transdecoder	exon	588850	588980	.	-	.	ID=BSUD.13131.5.p1.exon10;Parent=BSUD.13131.5.p1
contig_5072	transdecoder	CDS	588850	588980	.	-	1	ID=cds.BSUD.13131.5.p1;Parent=BSUD.13131.5.p1
contig_5072	transdecoder	exon	587610	587903	.	-	.	ID=BSUD.13131.5.p1.exon11;Parent=BSUD.13131.5.p1
contig_5072	transdecoder	CDS	587610	587903	.	-	2	ID=cds.BSUD.13131.5.p1;Parent=BSUD.13131.5.p1
contig_5072	transdecoder	exon	585729	586789	.	-	.	ID=BSUD.13131.5.p1.exon12;Parent=BSUD.13131.5.p1
contig_5072	transdecoder	CDS	585729	586789	.	-	2	ID=cds.BSUD.13131.5.p1;Parent=BSUD.13131.5.p1
contig_5072	transdecoder	exon	557581	557664	.	-	.	ID=BSUD.13131.5.p1.exon13;Parent=BSUD.13131.5.p1
contig_5072	transdecoder	CDS	557581	557664	.	-	0	ID=cds.BSUD.13131.5.p1;Parent=BSUD.13131.5.p1
contig_5072	transdecoder	exon	536171	536246	.	-	.	ID=BSUD.13131.5.p1.exon14;Parent=BSUD.13131.5.p1
contig_5072	transdecoder	CDS	536171	536246	.	-	0	ID=cds.BSUD.13131.5.p1;Parent=BSUD.13131.5.p1
contig_5072	transdecoder	exon	535575	535758	.	-	.	ID=BSUD.13131.5.p1.exon15;Parent=BSUD.13131.5.p1
contig_5072	transdecoder	CDS	535575	535758	.	-	2	ID=cds.BSUD.13131.5.p1;Parent=BSUD.13131.5.p1
contig_5072	transdecoder	exon	534274	534398	.	-	.	ID=BSUD.13131.5.p1.exon16;Parent=BSUD.13131.5.p1
contig_5072	transdecoder	CDS	534274	534398	.	-	1	ID=cds.BSUD.13131.5.p1;Parent=BSUD.13131.5.p1
contig_5072	transdecoder	exon	533814	533900	.	-	.	ID=BSUD.13131.5.p1.exon17;Parent=BSUD.13131.5.p1
contig_5072	transdecoder	CDS	533814	533900	.	-	2	ID=cds.BSUD.13131.5.p1;Parent=BSUD.13131.5.p1
contig_5072	transdecoder	exon	532908	533048	.	-	.	ID=BSUD.13131.5.p1.exon18;Parent=BSUD.13131.5.p1
contig_5072	transdecoder	CDS	532908	533048	.	-	2	ID=cds.BSUD.13131.5.p1;Parent=BSUD.13131.5.p1
contig_5072	transdecoder	exon	531892	531967	.	-	.	ID=BSUD.13131.5.p1.exon19;Parent=BSUD.13131.5.p1
contig_5072	transdecoder	CDS	531892	531967	.	-	2	ID=cds.BSUD.13131.5.p1;Parent=BSUD.13131.5.p1
contig_5072	transdecoder	exon	529320	529434	.	-	.	ID=BSUD.13131.5.p1.exon20;Parent=BSUD.13131.5.p1
contig_5072	transdecoder	CDS	529320	529434	.	-	1	ID=cds.BSUD.13131.5.p1;Parent=BSUD.13131.5.p1
contig_5072	transdecoder	exon	524609	524760	.	-	.	ID=BSUD.13131.5.p1.exon21;Parent=BSUD.13131.5.p1
contig_5072	transdecoder	CDS	524609	524760	.	-	0	ID=cds.BSUD.13131.5.p1;Parent=BSUD.13131.5.p1
contig_5072	transdecoder	exon	520593	523098	.	-	.	ID=BSUD.13131.5.p1.exon22;Parent=BSUD.13131.5.p1
contig_5072	transdecoder	CDS	522948	523098	.	-	1	ID=cds.BSUD.13131.5.p1;Parent=BSUD.13131.5.p1
contig_5072	transdecoder	three_prime_UTR	520593	522947	.	-	.	ID=BSUD.13131.5.p1.utr3p1;Parent=BSUD.13131.5.p1
contig_5072	transdecoder	mRNA	520593	627913	.	-	.	ID=BSUD.13131.6.p1;Parent=BSUD.13131;Interpro=IPR001715 (Calponin homology domain)---IPR003598 (Immunoglobulin subtype 2)---IPR003599 (Immunoglobulin subtype)---IPR007110 (Immunoglobulin-like domain)---IPR013098 (Immunoglobulin I-set)---IPR013783 (Immunoglobulin-like fold)---IPR022189 (Smoothelin)---IPR036179 (Immunoglobulin-like domain superfamily)---IPR036872 (CH domain superfamily)
contig_5072	transdecoder	five_prime_UTR	627684	627913	.	-	.	ID=BSUD.13131.6.p1.utr5p1;Parent=BSUD.13131.6.p1
contig_5072	transdecoder	five_prime_UTR	615802	615892	.	-	.	ID=BSUD.13131.6.p1.utr5p2;Parent=BSUD.13131.6.p1
contig_5072	transdecoder	five_prime_UTR	614123	614142	.	-	.	ID=BSUD.13131.6.p1.utr5p3;Parent=BSUD.13131.6.p1
contig_5072	transdecoder	exon	627684	627913	.	-	.	ID=BSUD.13131.6.p1.exon1;Parent=BSUD.13131.6.p1
contig_5072	transdecoder	exon	615802	615892	.	-	.	ID=BSUD.13131.6.p1.exon2;Parent=BSUD.13131.6.p1
contig_5072	transdecoder	exon	613426	614142	.	-	.	ID=BSUD.13131.6.p1.exon3;Parent=BSUD.13131.6.p1
contig_5072	transdecoder	CDS	613426	614122	.	-	0	ID=cds.BSUD.13131.6.p1;Parent=BSUD.13131.6.p1
contig_5072	transdecoder	exon	609911	610195	.	-	.	ID=BSUD.13131.6.p1.exon4;Parent=BSUD.13131.6.p1
contig_5072	transdecoder	CDS	609911	610195	.	-	2	ID=cds.BSUD.13131.6.p1;Parent=BSUD.13131.6.p1
contig_5072	transdecoder	exon	602101	602385	.	-	.	ID=BSUD.13131.6.p1.exon5;Parent=BSUD.13131.6.p1
contig_5072	transdecoder	CDS	602101	602385	.	-	2	ID=cds.BSUD.13131.6.p1;Parent=BSUD.13131.6.p1
contig_5072	transdecoder	exon	598732	598900	.	-	.	ID=BSUD.13131.6.p1.exon6;Parent=BSUD.13131.6.p1
contig_5072	transdecoder	CDS	598732	598900	.	-	2	ID=cds.BSUD.13131.6.p1;Parent=BSUD.13131.6.p1
contig_5072	transdecoder	exon	588850	588980	.	-	.	ID=BSUD.13131.6.p1.exon7;Parent=BSUD.13131.6.p1
contig_5072	transdecoder	CDS	588850	588980	.	-	1	ID=cds.BSUD.13131.6.p1;Parent=BSUD.13131.6.p1
contig_5072	transdecoder	exon	587610	587903	.	-	.	ID=BSUD.13131.6.p1.exon8;Parent=BSUD.13131.6.p1
contig_5072	transdecoder	CDS	587610	587903	.	-	2	ID=cds.BSUD.13131.6.p1;Parent=BSUD.13131.6.p1
contig_5072	transdecoder	exon	585729	586789	.	-	.	ID=BSUD.13131.6.p1.exon9;Parent=BSUD.13131.6.p1
contig_5072	transdecoder	CDS	585729	586789	.	-	2	ID=cds.BSUD.13131.6.p1;Parent=BSUD.13131.6.p1
contig_5072	transdecoder	exon	557581	557664	.	-	.	ID=BSUD.13131.6.p1.exon10;Parent=BSUD.13131.6.p1
contig_5072	transdecoder	CDS	557581	557664	.	-	0	ID=cds.BSUD.13131.6.p1;Parent=BSUD.13131.6.p1
contig_5072	transdecoder	exon	536171	536246	.	-	.	ID=BSUD.13131.6.p1.exon11;Parent=BSUD.13131.6.p1
contig_5072	transdecoder	CDS	536171	536246	.	-	0	ID=cds.BSUD.13131.6.p1;Parent=BSUD.13131.6.p1
contig_5072	transdecoder	exon	535575	535758	.	-	.	ID=BSUD.13131.6.p1.exon12;Parent=BSUD.13131.6.p1
contig_5072	transdecoder	CDS	535575	535758	.	-	2	ID=cds.BSUD.13131.6.p1;Parent=BSUD.13131.6.p1
contig_5072	transdecoder	exon	534274	534398	.	-	.	ID=BSUD.13131.6.p1.exon13;Parent=BSUD.13131.6.p1
contig_5072	transdecoder	CDS	534274	534398	.	-	1	ID=cds.BSUD.13131.6.p1;Parent=BSUD.13131.6.p1
contig_5072	transdecoder	exon	533814	533900	.	-	.	ID=BSUD.13131.6.p1.exon14;Parent=BSUD.13131.6.p1
contig_5072	transdecoder	CDS	533814	533900	.	-	2	ID=cds.BSUD.13131.6.p1;Parent=BSUD.13131.6.p1
contig_5072	transdecoder	exon	532908	533048	.	-	.	ID=BSUD.13131.6.p1.exon15;Parent=BSUD.13131.6.p1
contig_5072	transdecoder	CDS	532908	533048	.	-	2	ID=cds.BSUD.13131.6.p1;Parent=BSUD.13131.6.p1
contig_5072	transdecoder	exon	531892	531967	.	-	.	ID=BSUD.13131.6.p1.exon16;Parent=BSUD.13131.6.p1
contig_5072	transdecoder	CDS	531892	531967	.	-	2	ID=cds.BSUD.13131.6.p1;Parent=BSUD.13131.6.p1
contig_5072	transdecoder	exon	528809	528887	.	-	.	ID=BSUD.13131.6.p1.exon17;Parent=BSUD.13131.6.p1
contig_5072	transdecoder	CDS	528809	528887	.	-	1	ID=cds.BSUD.13131.6.p1;Parent=BSUD.13131.6.p1
contig_5072	transdecoder	exon	524609	524760	.	-	.	ID=BSUD.13131.6.p1.exon18;Parent=BSUD.13131.6.p1
contig_5072	transdecoder	CDS	524609	524760	.	-	0	ID=cds.BSUD.13131.6.p1;Parent=BSUD.13131.6.p1
contig_5072	transdecoder	exon	520593	523098	.	-	.	ID=BSUD.13131.6.p1.exon19;Parent=BSUD.13131.6.p1
contig_5072	transdecoder	CDS	522948	523098	.	-	1	ID=cds.BSUD.13131.6.p1;Parent=BSUD.13131.6.p1
contig_5072	transdecoder	three_prime_UTR	520593	522947	.	-	.	ID=BSUD.13131.6.p1.utr3p1;Parent=BSUD.13131.6.p1
contig_5072	transdecoder	mRNA	520593	568693	.	-	.	ID=BSUD.13131.7.p1;Parent=BSUD.13131;Interpro=IPR001715 (Calponin homology domain)---IPR003598 (Immunoglobulin subtype 2)---IPR003599 (Immunoglobulin subtype)---IPR007110 (Immunoglobulin-like domain)---IPR013098 (Immunoglobulin I-set)---IPR013783 (Immunoglobulin-like fold)---IPR022189 (Smoothelin)---IPR036179 (Immunoglobulin-like domain superfamily)---IPR036872 (CH domain superfamily)
contig_5072	transdecoder	five_prime_UTR	568483	568693	.	-	.	ID=BSUD.13131.7.p1.utr5p1;Parent=BSUD.13131.7.p1
contig_5072	transdecoder	five_prime_UTR	557629	557664	.	-	.	ID=BSUD.13131.7.p1.utr5p2;Parent=BSUD.13131.7.p1
contig_5072	transdecoder	exon	568483	568693	.	-	.	ID=BSUD.13131.7.p1.exon1;Parent=BSUD.13131.7.p1
contig_5072	transdecoder	exon	557581	557664	.	-	.	ID=BSUD.13131.7.p1.exon2;Parent=BSUD.13131.7.p1
contig_5072	transdecoder	CDS	557581	557628	.	-	0	ID=cds.BSUD.13131.7.p1;Parent=BSUD.13131.7.p1
contig_5072	transdecoder	exon	536171	536246	.	-	.	ID=BSUD.13131.7.p1.exon3;Parent=BSUD.13131.7.p1
contig_5072	transdecoder	CDS	536171	536246	.	-	0	ID=cds.BSUD.13131.7.p1;Parent=BSUD.13131.7.p1
contig_5072	transdecoder	exon	535575	535758	.	-	.	ID=BSUD.13131.7.p1.exon4;Parent=BSUD.13131.7.p1
contig_5072	transdecoder	CDS	535575	535758	.	-	2	ID=cds.BSUD.13131.7.p1;Parent=BSUD.13131.7.p1
contig_5072	transdecoder	exon	534274	534398	.	-	.	ID=BSUD.13131.7.p1.exon5;Parent=BSUD.13131.7.p1
contig_5072	transdecoder	CDS	534274	534398	.	-	1	ID=cds.BSUD.13131.7.p1;Parent=BSUD.13131.7.p1
contig_5072	transdecoder	exon	533814	533900	.	-	.	ID=BSUD.13131.7.p1.exon6;Parent=BSUD.13131.7.p1
contig_5072	transdecoder	CDS	533814	533900	.	-	2	ID=cds.BSUD.13131.7.p1;Parent=BSUD.13131.7.p1
contig_5072	transdecoder	exon	531892	531967	.	-	.	ID=BSUD.13131.7.p1.exon7;Parent=BSUD.13131.7.p1
contig_5072	transdecoder	CDS	531892	531967	.	-	2	ID=cds.BSUD.13131.7.p1;Parent=BSUD.13131.7.p1
contig_5072	transdecoder	exon	528809	528887	.	-	.	ID=BSUD.13131.7.p1.exon8;Parent=BSUD.13131.7.p1
contig_5072	transdecoder	CDS	528809	528887	.	-	1	ID=cds.BSUD.13131.7.p1;Parent=BSUD.13131.7.p1
contig_5072	transdecoder	exon	524609	524760	.	-	.	ID=BSUD.13131.7.p1.exon9;Parent=BSUD.13131.7.p1
contig_5072	transdecoder	CDS	524609	524760	.	-	0	ID=cds.BSUD.13131.7.p1;Parent=BSUD.13131.7.p1
contig_5072	transdecoder	exon	520593	523098	.	-	.	ID=BSUD.13131.7.p1.exon10;Parent=BSUD.13131.7.p1
contig_5072	transdecoder	CDS	522948	523098	.	-	1	ID=cds.BSUD.13131.7.p1;Parent=BSUD.13131.7.p1
contig_5072	transdecoder	three_prime_UTR	520593	522947	.	-	.	ID=BSUD.13131.7.p1.utr3p1;Parent=BSUD.13131.7.p1
contig_5072	transdecoder	mRNA	520593	563413	.	-	.	ID=BSUD.13131.8.p1;Parent=BSUD.13131;Interpro=IPR001715 (Calponin homology domain)---IPR003598 (Immunoglobulin subtype 2)---IPR003599 (Immunoglobulin subtype)---IPR007110 (Immunoglobulin-like domain)---IPR013098 (Immunoglobulin I-set)---IPR013783 (Immunoglobulin-like fold)---IPR022189 (Smoothelin)---IPR036179 (Immunoglobulin-like domain superfamily)---IPR036872 (CH domain superfamily)
contig_5072	transdecoder	five_prime_UTR	563199	563413	.	-	.	ID=BSUD.13131.8.p1.utr5p1;Parent=BSUD.13131.8.p1
contig_5072	transdecoder	five_prime_UTR	557629	557664	.	-	.	ID=BSUD.13131.8.p1.utr5p2;Parent=BSUD.13131.8.p1
contig_5072	transdecoder	exon	563199	563413	.	-	.	ID=BSUD.13131.8.p1.exon1;Parent=BSUD.13131.8.p1
contig_5072	transdecoder	exon	557581	557664	.	-	.	ID=BSUD.13131.8.p1.exon2;Parent=BSUD.13131.8.p1
contig_5072	transdecoder	CDS	557581	557628	.	-	0	ID=cds.BSUD.13131.8.p1;Parent=BSUD.13131.8.p1
contig_5072	transdecoder	exon	536171	536246	.	-	.	ID=BSUD.13131.8.p1.exon3;Parent=BSUD.13131.8.p1
contig_5072	transdecoder	CDS	536171	536246	.	-	0	ID=cds.BSUD.13131.8.p1;Parent=BSUD.13131.8.p1
contig_5072	transdecoder	exon	535575	535758	.	-	.	ID=BSUD.13131.8.p1.exon4;Parent=BSUD.13131.8.p1
contig_5072	transdecoder	CDS	535575	535758	.	-	2	ID=cds.BSUD.13131.8.p1;Parent=BSUD.13131.8.p1
contig_5072	transdecoder	exon	534274	534398	.	-	.	ID=BSUD.13131.8.p1.exon5;Parent=BSUD.13131.8.p1
contig_5072	transdecoder	CDS	534274	534398	.	-	1	ID=cds.BSUD.13131.8.p1;Parent=BSUD.13131.8.p1
contig_5072	transdecoder	exon	533814	533900	.	-	.	ID=BSUD.13131.8.p1.exon6;Parent=BSUD.13131.8.p1
contig_5072	transdecoder	CDS	533814	533900	.	-	2	ID=cds.BSUD.13131.8.p1;Parent=BSUD.13131.8.p1
contig_5072	transdecoder	exon	531892	531967	.	-	.	ID=BSUD.13131.8.p1.exon7;Parent=BSUD.13131.8.p1
contig_5072	transdecoder	CDS	531892	531967	.	-	2	ID=cds.BSUD.13131.8.p1;Parent=BSUD.13131.8.p1
contig_5072	transdecoder	exon	529320	529434	.	-	.	ID=BSUD.13131.8.p1.exon8;Parent=BSUD.13131.8.p1
contig_5072	transdecoder	CDS	529320	529434	.	-	1	ID=cds.BSUD.13131.8.p1;Parent=BSUD.13131.8.p1
contig_5072	transdecoder	exon	524609	524760	.	-	.	ID=BSUD.13131.8.p1.exon9;Parent=BSUD.13131.8.p1
contig_5072	transdecoder	CDS	524609	524760	.	-	0	ID=cds.BSUD.13131.8.p1;Parent=BSUD.13131.8.p1
contig_5072	transdecoder	exon	520593	523098	.	-	.	ID=BSUD.13131.8.p1.exon10;Parent=BSUD.13131.8.p1
contig_5072	transdecoder	CDS	522948	523098	.	-	1	ID=cds.BSUD.13131.8.p1;Parent=BSUD.13131.8.p1
contig_5072	transdecoder	three_prime_UTR	520593	522947	.	-	.	ID=BSUD.13131.8.p1.utr3p1;Parent=BSUD.13131.8.p1
contig_5072	transdecoder	mRNA	520595	568480	.	-	.	ID=BSUD.13131.9.p1;Parent=BSUD.13131;Interpro=IPR001715 (Calponin homology domain)---IPR003598 (Immunoglobulin subtype 2)---IPR003599 (Immunoglobulin subtype)---IPR007110 (Immunoglobulin-like domain)---IPR013098 (Immunoglobulin I-set)---IPR013783 (Immunoglobulin-like fold)---IPR022189 (Smoothelin)---IPR036179 (Immunoglobulin-like domain superfamily)---IPR036872 (CH domain superfamily)
contig_5072	transdecoder	five_prime_UTR	568301	568480	.	-	.	ID=BSUD.13131.9.p1.utr5p1;Parent=BSUD.13131.9.p1
contig_5072	transdecoder	five_prime_UTR	557629	557664	.	-	.	ID=BSUD.13131.9.p1.utr5p2;Parent=BSUD.13131.9.p1
contig_5072	transdecoder	exon	568301	568480	.	-	.	ID=BSUD.13131.9.p1.exon1;Parent=BSUD.13131.9.p1
contig_5072	transdecoder	exon	557581	557664	.	-	.	ID=BSUD.13131.9.p1.exon2;Parent=BSUD.13131.9.p1
contig_5072	transdecoder	CDS	557581	557628	.	-	0	ID=cds.BSUD.13131.9.p1;Parent=BSUD.13131.9.p1
contig_5072	transdecoder	exon	536171	536246	.	-	.	ID=BSUD.13131.9.p1.exon3;Parent=BSUD.13131.9.p1
contig_5072	transdecoder	CDS	536171	536246	.	-	0	ID=cds.BSUD.13131.9.p1;Parent=BSUD.13131.9.p1
contig_5072	transdecoder	exon	535575	535758	.	-	.	ID=BSUD.13131.9.p1.exon4;Parent=BSUD.13131.9.p1
contig_5072	transdecoder	CDS	535575	535758	.	-	2	ID=cds.BSUD.13131.9.p1;Parent=BSUD.13131.9.p1
contig_5072	transdecoder	exon	534274	534398	.	-	.	ID=BSUD.13131.9.p1.exon5;Parent=BSUD.13131.9.p1
contig_5072	transdecoder	CDS	534274	534398	.	-	1	ID=cds.BSUD.13131.9.p1;Parent=BSUD.13131.9.p1
contig_5072	transdecoder	exon	533814	533900	.	-	.	ID=BSUD.13131.9.p1.exon6;Parent=BSUD.13131.9.p1
contig_5072	transdecoder	CDS	533814	533900	.	-	2	ID=cds.BSUD.13131.9.p1;Parent=BSUD.13131.9.p1
contig_5072	transdecoder	exon	531892	531967	.	-	.	ID=BSUD.13131.9.p1.exon7;Parent=BSUD.13131.9.p1
contig_5072	transdecoder	CDS	531892	531967	.	-	2	ID=cds.BSUD.13131.9.p1;Parent=BSUD.13131.9.p1
contig_5072	transdecoder	exon	528809	528887	.	-	.	ID=BSUD.13131.9.p1.exon8;Parent=BSUD.13131.9.p1
contig_5072	transdecoder	CDS	528809	528887	.	-	1	ID=cds.BSUD.13131.9.p1;Parent=BSUD.13131.9.p1
contig_5072	transdecoder	exon	524609	524760	.	-	.	ID=BSUD.13131.9.p1.exon9;Parent=BSUD.13131.9.p1
contig_5072	transdecoder	CDS	524609	524760	.	-	0	ID=cds.BSUD.13131.9.p1;Parent=BSUD.13131.9.p1
contig_5072	transdecoder	exon	520595	523098	.	-	.	ID=BSUD.13131.9.p1.exon10;Parent=BSUD.13131.9.p1
contig_5072	transdecoder	CDS	522948	523098	.	-	1	ID=cds.BSUD.13131.9.p1;Parent=BSUD.13131.9.p1
contig_5072	transdecoder	three_prime_UTR	520595	522947	.	-	.	ID=BSUD.13131.9.p1.utr3p1;Parent=BSUD.13131.9.p1
contig_5072	tRNAscan-SE	pseudogene_tRNA	641117	641189	32.4	-	.	ID=contig_5072.trna10;Name=contig_5072.tRNA10-GluTTC;isotype=Glu;anticodon=TTC;gene_biotype=pseudogene
contig_5072	tRNAscan-SE	exon	641117	641189	.	-	.	ID=contig_5072.trna10.exon1;Parent=contig_5072.trna10
contig_5072	tRNAscan-SE	pseudogene_tRNA	641286	641355	28.9	-	.	ID=contig_5072.trna9;Name=contig_5072.tRNA9-GlyTCC;isotype=Gly;anticodon=TCC;gene_biotype=pseudogene
contig_5072	tRNAscan-SE	exon	641286	641355	.	-	.	ID=contig_5072.trna9.exon1;Parent=contig_5072.trna9
contig_5072	transdecoder	gene	727275	771606	.	-	.	ID=BSUD.13132;Interpro=IPR000648 (Oxysterol-binding protein)---IPR001849 (Pleckstrin homology domain)---IPR011993 (PH-like domain superfamily)---IPR037239 (Oxysterol-binding protein superfamily)
contig_5072	transdecoder	mRNA	727275	771591	.	-	.	ID=BSUD.13132.1.p1;Parent=BSUD.13132;Interpro=IPR000648 (Oxysterol-binding protein)---IPR001849 (Pleckstrin homology domain)---IPR011993 (PH-like domain superfamily)---IPR037239 (Oxysterol-binding protein superfamily)
contig_5072	transdecoder	five_prime_UTR	771507	771591	.	-	.	ID=BSUD.13132.1.p1.utr5p1;Parent=BSUD.13132.1.p1
contig_5072	transdecoder	exon	771385	771591	.	-	.	ID=BSUD.13132.1.p1.exon1;Parent=BSUD.13132.1.p1
contig_5072	transdecoder	CDS	771385	771506	.	-	0	ID=cds.BSUD.13132.1.p1;Parent=BSUD.13132.1.p1
contig_5072	transdecoder	exon	770464	770669	.	-	.	ID=BSUD.13132.1.p1.exon2;Parent=BSUD.13132.1.p1
contig_5072	transdecoder	CDS	770464	770669	.	-	1	ID=cds.BSUD.13132.1.p1;Parent=BSUD.13132.1.p1
contig_5072	transdecoder	exon	765257	765501	.	-	.	ID=BSUD.13132.1.p1.exon3;Parent=BSUD.13132.1.p1
contig_5072	transdecoder	CDS	765257	765501	.	-	2	ID=cds.BSUD.13132.1.p1;Parent=BSUD.13132.1.p1
contig_5072	transdecoder	exon	763872	764052	.	-	.	ID=BSUD.13132.1.p1.exon4;Parent=BSUD.13132.1.p1
contig_5072	transdecoder	CDS	763872	764052	.	-	0	ID=cds.BSUD.13132.1.p1;Parent=BSUD.13132.1.p1
contig_5072	transdecoder	exon	740700	740802	.	-	.	ID=BSUD.13132.1.p1.exon5;Parent=BSUD.13132.1.p1
contig_5072	transdecoder	CDS	740700	740802	.	-	2	ID=cds.BSUD.13132.1.p1;Parent=BSUD.13132.1.p1
contig_5072	transdecoder	exon	740126	740231	.	-	.	ID=BSUD.13132.1.p1.exon6;Parent=BSUD.13132.1.p1
contig_5072	transdecoder	CDS	740126	740231	.	-	1	ID=cds.BSUD.13132.1.p1;Parent=BSUD.13132.1.p1
contig_5072	transdecoder	exon	739243	739449	.	-	.	ID=BSUD.13132.1.p1.exon7;Parent=BSUD.13132.1.p1
contig_5072	transdecoder	CDS	739243	739449	.	-	0	ID=cds.BSUD.13132.1.p1;Parent=BSUD.13132.1.p1
contig_5072	transdecoder	exon	735916	736161	.	-	.	ID=BSUD.13132.1.p1.exon8;Parent=BSUD.13132.1.p1
contig_5072	transdecoder	CDS	735916	736161	.	-	0	ID=cds.BSUD.13132.1.p1;Parent=BSUD.13132.1.p1
contig_5072	transdecoder	exon	735466	735583	.	-	.	ID=BSUD.13132.1.p1.exon9;Parent=BSUD.13132.1.p1
contig_5072	transdecoder	CDS	735466	735583	.	-	0	ID=cds.BSUD.13132.1.p1;Parent=BSUD.13132.1.p1
contig_5072	transdecoder	exon	733364	733563	.	-	.	ID=BSUD.13132.1.p1.exon10;Parent=BSUD.13132.1.p1
contig_5072	transdecoder	CDS	733364	733563	.	-	2	ID=cds.BSUD.13132.1.p1;Parent=BSUD.13132.1.p1
contig_5072	transdecoder	exon	732472	732641	.	-	.	ID=BSUD.13132.1.p1.exon11;Parent=BSUD.13132.1.p1
contig_5072	transdecoder	CDS	732472	732641	.	-	0	ID=cds.BSUD.13132.1.p1;Parent=BSUD.13132.1.p1
contig_5072	transdecoder	exon	731483	731703	.	-	.	ID=BSUD.13132.1.p1.exon12;Parent=BSUD.13132.1.p1
contig_5072	transdecoder	CDS	731483	731703	.	-	1	ID=cds.BSUD.13132.1.p1;Parent=BSUD.13132.1.p1
contig_5072	transdecoder	exon	727275	730796	.	-	.	ID=BSUD.13132.1.p1.exon13;Parent=BSUD.13132.1.p1
contig_5072	transdecoder	CDS	730651	730796	.	-	2	ID=cds.BSUD.13132.1.p1;Parent=BSUD.13132.1.p1
contig_5072	transdecoder	three_prime_UTR	727275	730650	.	-	.	ID=BSUD.13132.1.p1.utr3p1;Parent=BSUD.13132.1.p1
contig_5072	transdecoder	mRNA	727275	748682	.	-	.	ID=BSUD.13132.2.p1;Parent=BSUD.13132;Interpro=IPR000648 (Oxysterol-binding protein)---IPR001849 (Pleckstrin homology domain)---IPR011993 (PH-like domain superfamily)---IPR037239 (Oxysterol-binding protein superfamily)
contig_5072	transdecoder	five_prime_UTR	748285	748682	.	-	.	ID=BSUD.13132.2.p1.utr5p1;Parent=BSUD.13132.2.p1
contig_5072	transdecoder	exon	748092	748682	.	-	.	ID=BSUD.13132.2.p1.exon1;Parent=BSUD.13132.2.p1
contig_5072	transdecoder	CDS	748092	748284	.	-	0	ID=cds.BSUD.13132.2.p1;Parent=BSUD.13132.2.p1
contig_5072	transdecoder	exon	740700	740802	.	-	.	ID=BSUD.13132.2.p1.exon2;Parent=BSUD.13132.2.p1
contig_5072	transdecoder	CDS	740700	740802	.	-	2	ID=cds.BSUD.13132.2.p1;Parent=BSUD.13132.2.p1
contig_5072	transdecoder	exon	740126	740231	.	-	.	ID=BSUD.13132.2.p1.exon3;Parent=BSUD.13132.2.p1
contig_5072	transdecoder	CDS	740126	740231	.	-	1	ID=cds.BSUD.13132.2.p1;Parent=BSUD.13132.2.p1
contig_5072	transdecoder	exon	739243	739440	.	-	.	ID=BSUD.13132.2.p1.exon4;Parent=BSUD.13132.2.p1
contig_5072	transdecoder	CDS	739243	739440	.	-	0	ID=cds.BSUD.13132.2.p1;Parent=BSUD.13132.2.p1
contig_5072	transdecoder	exon	735916	736161	.	-	.	ID=BSUD.13132.2.p1.exon5;Parent=BSUD.13132.2.p1
contig_5072	transdecoder	CDS	735916	736161	.	-	0	ID=cds.BSUD.13132.2.p1;Parent=BSUD.13132.2.p1
contig_5072	transdecoder	exon	735466	735583	.	-	.	ID=BSUD.13132.2.p1.exon6;Parent=BSUD.13132.2.p1
contig_5072	transdecoder	CDS	735466	735583	.	-	0	ID=cds.BSUD.13132.2.p1;Parent=BSUD.13132.2.p1
contig_5072	transdecoder	exon	733364	733563	.	-	.	ID=BSUD.13132.2.p1.exon7;Parent=BSUD.13132.2.p1
contig_5072	transdecoder	CDS	733364	733563	.	-	2	ID=cds.BSUD.13132.2.p1;Parent=BSUD.13132.2.p1
contig_5072	transdecoder	exon	732472	732641	.	-	.	ID=BSUD.13132.2.p1.exon8;Parent=BSUD.13132.2.p1
contig_5072	transdecoder	CDS	732472	732641	.	-	0	ID=cds.BSUD.13132.2.p1;Parent=BSUD.13132.2.p1
contig_5072	transdecoder	exon	731483	731703	.	-	.	ID=BSUD.13132.2.p1.exon9;Parent=BSUD.13132.2.p1
contig_5072	transdecoder	CDS	731483	731703	.	-	1	ID=cds.BSUD.13132.2.p1;Parent=BSUD.13132.2.p1
contig_5072	transdecoder	exon	727275	730796	.	-	.	ID=BSUD.13132.2.p1.exon10;Parent=BSUD.13132.2.p1
contig_5072	transdecoder	CDS	730651	730796	.	-	2	ID=cds.BSUD.13132.2.p1;Parent=BSUD.13132.2.p1
contig_5072	transdecoder	three_prime_UTR	727275	730650	.	-	.	ID=BSUD.13132.2.p1.utr3p1;Parent=BSUD.13132.2.p1
contig_5072	transdecoder	mRNA	727275	771606	.	-	.	ID=BSUD.13132.3.p1;Parent=BSUD.13132;Interpro=IPR000648 (Oxysterol-binding protein)---IPR001849 (Pleckstrin homology domain)---IPR011993 (PH-like domain superfamily)---IPR037239 (Oxysterol-binding protein superfamily)
contig_5072	transdecoder	five_prime_UTR	771507	771606	.	-	.	ID=BSUD.13132.3.p1.utr5p1;Parent=BSUD.13132.3.p1
contig_5072	transdecoder	exon	771385	771606	.	-	.	ID=BSUD.13132.3.p1.exon1;Parent=BSUD.13132.3.p1
contig_5072	transdecoder	CDS	771385	771506	.	-	0	ID=cds.BSUD.13132.3.p1;Parent=BSUD.13132.3.p1
contig_5072	transdecoder	exon	770464	770669	.	-	.	ID=BSUD.13132.3.p1.exon2;Parent=BSUD.13132.3.p1
contig_5072	transdecoder	CDS	770464	770669	.	-	1	ID=cds.BSUD.13132.3.p1;Parent=BSUD.13132.3.p1
contig_5072	transdecoder	exon	765257	765501	.	-	.	ID=BSUD.13132.3.p1.exon3;Parent=BSUD.13132.3.p1
contig_5072	transdecoder	CDS	765257	765501	.	-	2	ID=cds.BSUD.13132.3.p1;Parent=BSUD.13132.3.p1
contig_5072	transdecoder	exon	763872	764052	.	-	.	ID=BSUD.13132.3.p1.exon4;Parent=BSUD.13132.3.p1
contig_5072	transdecoder	CDS	763872	764052	.	-	0	ID=cds.BSUD.13132.3.p1;Parent=BSUD.13132.3.p1
contig_5072	transdecoder	exon	740700	740802	.	-	.	ID=BSUD.13132.3.p1.exon5;Parent=BSUD.13132.3.p1
contig_5072	transdecoder	CDS	740700	740802	.	-	2	ID=cds.BSUD.13132.3.p1;Parent=BSUD.13132.3.p1
contig_5072	transdecoder	exon	740126	740231	.	-	.	ID=BSUD.13132.3.p1.exon6;Parent=BSUD.13132.3.p1
contig_5072	transdecoder	CDS	740126	740231	.	-	1	ID=cds.BSUD.13132.3.p1;Parent=BSUD.13132.3.p1
contig_5072	transdecoder	exon	739243	739440	.	-	.	ID=BSUD.13132.3.p1.exon7;Parent=BSUD.13132.3.p1
contig_5072	transdecoder	CDS	739243	739440	.	-	0	ID=cds.BSUD.13132.3.p1;Parent=BSUD.13132.3.p1
contig_5072	transdecoder	exon	735916	736161	.	-	.	ID=BSUD.13132.3.p1.exon8;Parent=BSUD.13132.3.p1
contig_5072	transdecoder	CDS	735916	736161	.	-	0	ID=cds.BSUD.13132.3.p1;Parent=BSUD.13132.3.p1
contig_5072	transdecoder	exon	735466	735583	.	-	.	ID=BSUD.13132.3.p1.exon9;Parent=BSUD.13132.3.p1
contig_5072	transdecoder	CDS	735466	735583	.	-	0	ID=cds.BSUD.13132.3.p1;Parent=BSUD.13132.3.p1
contig_5072	transdecoder	exon	733364	733563	.	-	.	ID=BSUD.13132.3.p1.exon10;Parent=BSUD.13132.3.p1
contig_5072	transdecoder	CDS	733364	733563	.	-	2	ID=cds.BSUD.13132.3.p1;Parent=BSUD.13132.3.p1
contig_5072	transdecoder	exon	732472	732641	.	-	.	ID=BSUD.13132.3.p1.exon11;Parent=BSUD.13132.3.p1
contig_5072	transdecoder	CDS	732472	732641	.	-	0	ID=cds.BSUD.13132.3.p1;Parent=BSUD.13132.3.p1
contig_5072	transdecoder	exon	731483	731703	.	-	.	ID=BSUD.13132.3.p1.exon12;Parent=BSUD.13132.3.p1
contig_5072	transdecoder	CDS	731483	731703	.	-	1	ID=cds.BSUD.13132.3.p1;Parent=BSUD.13132.3.p1
contig_5072	transdecoder	exon	727275	730796	.	-	.	ID=BSUD.13132.3.p1.exon13;Parent=BSUD.13132.3.p1
contig_5072	transdecoder	CDS	730651	730796	.	-	2	ID=cds.BSUD.13132.3.p1;Parent=BSUD.13132.3.p1
contig_5072	transdecoder	three_prime_UTR	727275	730650	.	-	.	ID=BSUD.13132.3.p1.utr3p1;Parent=BSUD.13132.3.p1
contig_5072	transdecoder	gene	776566	784828	.	+	.	ID=BSUD.13133;Interpro=IPR000463 (Cytosolic fatty-acid binding)---IPR000566 (Lipocalin/cytosolic fatty-acid binding domain)---IPR012674 (Calycin)---IPR031259 (Intracellular lipid binding protein)
contig_5072	transdecoder	mRNA	776566	784828	.	+	.	ID=BSUD.13133.1.p1;Parent=BSUD.13133;Interpro=IPR000463 (Cytosolic fatty-acid binding)---IPR000566 (Lipocalin/cytosolic fatty-acid binding domain)---IPR012674 (Calycin)---IPR031259 (Intracellular lipid binding protein)
contig_5072	transdecoder	five_prime_UTR	776566	777048	.	+	.	ID=BSUD.13133.1.p1.utr5p1;Parent=BSUD.13133.1.p1
contig_5072	transdecoder	exon	776566	777127	.	+	.	ID=BSUD.13133.1.p1.exon1;Parent=BSUD.13133.1.p1
contig_5072	transdecoder	CDS	777049	777127	.	+	0	ID=cds.BSUD.13133.1.p1;Parent=BSUD.13133.1.p1
contig_5072	transdecoder	exon	778513	778685	.	+	.	ID=BSUD.13133.1.p1.exon2;Parent=BSUD.13133.1.p1
contig_5072	transdecoder	CDS	778513	778685	.	+	2	ID=cds.BSUD.13133.1.p1;Parent=BSUD.13133.1.p1
contig_5072	transdecoder	exon	780647	780745	.	+	.	ID=BSUD.13133.1.p1.exon3;Parent=BSUD.13133.1.p1
contig_5072	transdecoder	CDS	780647	780745	.	+	0	ID=cds.BSUD.13133.1.p1;Parent=BSUD.13133.1.p1
contig_5072	transdecoder	exon	780995	784828	.	+	.	ID=BSUD.13133.1.p1.exon4;Parent=BSUD.13133.1.p1
contig_5072	transdecoder	CDS	780995	781048	.	+	0	ID=cds.BSUD.13133.1.p1;Parent=BSUD.13133.1.p1
contig_5072	transdecoder	three_prime_UTR	781049	784828	.	+	.	ID=BSUD.13133.1.p1.utr3p1;Parent=BSUD.13133.1.p1
contig_5072	tRNAscan-SE	pseudogene_tRNA	777877	777951	41.9	-	.	ID=contig_5072.trna8;Name=contig_5072.tRNA8-GlyTCC;isotype=Gly;anticodon=TCC;gene_biotype=pseudogene
contig_5072	tRNAscan-SE	exon	777877	777951	.	-	.	ID=contig_5072.trna8.exon1;Parent=contig_5072.trna8
contig_5072	tRNAscan-SE	pseudogene_tRNA	789955	790024	30.0	+	.	ID=contig_5072.trna6;Name=contig_5072.tRNA6-ArgCCT;isotype=Arg;anticodon=CCT;gene_biotype=pseudogene
contig_5072	tRNAscan-SE	exon	789955	790024	.	+	.	ID=contig_5072.trna6.exon1;Parent=contig_5072.trna6
contig_5072	transdecoder	gene	797205	810538	.	+	.	ID=BSUD.13134;Interpro=NA
contig_5072	transdecoder	mRNA	797205	805353	.	+	.	ID=BSUD.13134.1.p3;Parent=BSUD.13134;Interpro=NA
contig_5072	transdecoder	five_prime_UTR	797205	797844	.	+	.	ID=BSUD.13134.1.p3.utr5p1;Parent=BSUD.13134.1.p3
contig_5072	transdecoder	five_prime_UTR	798604	798803	.	+	.	ID=BSUD.13134.1.p3.utr5p2;Parent=BSUD.13134.1.p3
contig_5072	transdecoder	five_prime_UTR	802872	803746	.	+	.	ID=BSUD.13134.1.p3.utr5p3;Parent=BSUD.13134.1.p3
contig_5072	transdecoder	exon	797205	797844	.	+	.	ID=BSUD.13134.1.p3.exon1;Parent=BSUD.13134.1.p3
contig_5072	transdecoder	exon	798604	798803	.	+	.	ID=BSUD.13134.1.p3.exon2;Parent=BSUD.13134.1.p3
contig_5072	transdecoder	exon	802872	805353	.	+	.	ID=BSUD.13134.1.p3.exon3;Parent=BSUD.13134.1.p3
contig_5072	transdecoder	CDS	803747	803905	.	+	0	ID=cds.BSUD.13134.1.p3;Parent=BSUD.13134.1.p3
contig_5072	transdecoder	three_prime_UTR	803906	805353	.	+	.	ID=BSUD.13134.1.p3.utr3p1;Parent=BSUD.13134.1.p3
contig_5072	transdecoder	mRNA	797239	805352	.	+	.	ID=BSUD.13134.2.p3;Parent=BSUD.13134;Interpro=NA
contig_5072	transdecoder	five_prime_UTR	797239	797311	.	+	.	ID=BSUD.13134.2.p3.utr5p1;Parent=BSUD.13134.2.p3
contig_5072	transdecoder	five_prime_UTR	798604	798803	.	+	.	ID=BSUD.13134.2.p3.utr5p2;Parent=BSUD.13134.2.p3
contig_5072	transdecoder	five_prime_UTR	802872	803746	.	+	.	ID=BSUD.13134.2.p3.utr5p3;Parent=BSUD.13134.2.p3
contig_5072	transdecoder	exon	797239	797311	.	+	.	ID=BSUD.13134.2.p3.exon1;Parent=BSUD.13134.2.p3
contig_5072	transdecoder	exon	798604	798803	.	+	.	ID=BSUD.13134.2.p3.exon2;Parent=BSUD.13134.2.p3
contig_5072	transdecoder	exon	802872	805352	.	+	.	ID=BSUD.13134.2.p3.exon3;Parent=BSUD.13134.2.p3
contig_5072	transdecoder	CDS	803747	803905	.	+	0	ID=cds.BSUD.13134.2.p3;Parent=BSUD.13134.2.p3
contig_5072	transdecoder	three_prime_UTR	803906	805352	.	+	.	ID=BSUD.13134.2.p3.utr3p1;Parent=BSUD.13134.2.p3
contig_5072	transdecoder	mRNA	797250	810538	.	+	.	ID=BSUD.13134.3.p2;Parent=BSUD.13134;Interpro=NA
contig_5072	transdecoder	five_prime_UTR	797250	797844	.	+	.	ID=BSUD.13134.3.p2.utr5p1;Parent=BSUD.13134.3.p2
contig_5072	transdecoder	five_prime_UTR	798604	798803	.	+	.	ID=BSUD.13134.3.p2.utr5p2;Parent=BSUD.13134.3.p2
contig_5072	transdecoder	five_prime_UTR	802872	803027	.	+	.	ID=BSUD.13134.3.p2.utr5p3;Parent=BSUD.13134.3.p2
contig_5072	transdecoder	exon	797250	797844	.	+	.	ID=BSUD.13134.3.p2.exon1;Parent=BSUD.13134.3.p2
contig_5072	transdecoder	exon	798604	798803	.	+	.	ID=BSUD.13134.3.p2.exon2;Parent=BSUD.13134.3.p2
contig_5072	transdecoder	exon	802872	803049	.	+	.	ID=BSUD.13134.3.p2.exon3;Parent=BSUD.13134.3.p2
contig_5072	transdecoder	CDS	803028	803049	.	+	0	ID=cds.BSUD.13134.3.p2;Parent=BSUD.13134.3.p2
contig_5072	transdecoder	exon	807993	810538	.	+	.	ID=BSUD.13134.3.p2.exon4;Parent=BSUD.13134.3.p2
contig_5072	transdecoder	CDS	807993	808168	.	+	2	ID=cds.BSUD.13134.3.p2;Parent=BSUD.13134.3.p2
contig_5072	transdecoder	three_prime_UTR	808169	810538	.	+	.	ID=BSUD.13134.3.p2.utr3p1;Parent=BSUD.13134.3.p2
contig_5072	tRNAscan-SE	pseudogene_tRNA	807866	807931	29.3	-	.	ID=contig_5072.trna7;Name=contig_5072.tRNA7-ArgTCT;isotype=Arg;anticodon=TCT;gene_biotype=pseudogene
contig_5072	tRNAscan-SE	exon	807866	807931	.	-	.	ID=contig_5072.trna7.exon1;Parent=contig_5072.trna7
contig_5072	transdecoder	gene	818467	871700	.	-	.	ID=BSUD.13135;Interpro=IPR000306 (FYVE zinc finger)---IPR003595 (Protein-tyrosine phosphatase, catalytic)---IPR010569 (Myotubularin-like, phosphatase domain)---IPR011011 (Zinc finger, FYVE/PHD-type)---IPR013083 (Zinc finger, RING/FYVE/PHD-type)---IPR016130 (Protein-tyrosine phosphatase, active site)---IPR017455 (Zinc finger, FYVE-related)---IPR029021 (Protein-tyrosine phosphatase-like)---IPR030564 (Myotubularin family)
contig_5072	transdecoder	mRNA	818467	871700	.	-	.	ID=BSUD.13135.1.p1;Parent=BSUD.13135;Interpro=IPR000306 (FYVE zinc finger)---IPR003595 (Protein-tyrosine phosphatase, catalytic)---IPR010569 (Myotubularin-like, phosphatase domain)---IPR011011 (Zinc finger, FYVE/PHD-type)---IPR013083 (Zinc finger, RING/FYVE/PHD-type)---IPR016130 (Protein-tyrosine phosphatase, active site)---IPR017455 (Zinc finger, FYVE-related)---IPR029021 (Protein-tyrosine phosphatase-like)---IPR030564 (Myotubularin family)
contig_5072	transdecoder	five_prime_UTR	871475	871700	.	-	.	ID=BSUD.13135.1.p1.utr5p1;Parent=BSUD.13135.1.p1
contig_5072	transdecoder	five_prime_UTR	855287	855688	.	-	.	ID=BSUD.13135.1.p1.utr5p2;Parent=BSUD.13135.1.p1
contig_5072	transdecoder	five_prime_UTR	848361	848372	.	-	.	ID=BSUD.13135.1.p1.utr5p3;Parent=BSUD.13135.1.p1
contig_5072	transdecoder	exon	871475	871700	.	-	.	ID=BSUD.13135.1.p1.exon1;Parent=BSUD.13135.1.p1
contig_5072	transdecoder	exon	855287	855688	.	-	.	ID=BSUD.13135.1.p1.exon2;Parent=BSUD.13135.1.p1
contig_5072	transdecoder	exon	848301	848372	.	-	.	ID=BSUD.13135.1.p1.exon3;Parent=BSUD.13135.1.p1
contig_5072	transdecoder	CDS	848301	848360	.	-	0	ID=cds.BSUD.13135.1.p1;Parent=BSUD.13135.1.p1
contig_5072	transdecoder	exon	844827	845032	.	-	.	ID=BSUD.13135.1.p1.exon4;Parent=BSUD.13135.1.p1
contig_5072	transdecoder	CDS	844827	845032	.	-	0	ID=cds.BSUD.13135.1.p1;Parent=BSUD.13135.1.p1
contig_5072	transdecoder	exon	843188	843369	.	-	.	ID=BSUD.13135.1.p1.exon5;Parent=BSUD.13135.1.p1
contig_5072	transdecoder	CDS	843188	843369	.	-	1	ID=cds.BSUD.13135.1.p1;Parent=BSUD.13135.1.p1
contig_5072	transdecoder	exon	842681	842786	.	-	.	ID=BSUD.13135.1.p1.exon6;Parent=BSUD.13135.1.p1
contig_5072	transdecoder	CDS	842681	842786	.	-	2	ID=cds.BSUD.13135.1.p1;Parent=BSUD.13135.1.p1
contig_5072	transdecoder	exon	841971	842084	.	-	.	ID=BSUD.13135.1.p1.exon7;Parent=BSUD.13135.1.p1
contig_5072	transdecoder	CDS	841971	842084	.	-	1	ID=cds.BSUD.13135.1.p1;Parent=BSUD.13135.1.p1
contig_5072	transdecoder	exon	841710	841841	.	-	.	ID=BSUD.13135.1.p1.exon8;Parent=BSUD.13135.1.p1
contig_5072	transdecoder	CDS	841710	841841	.	-	1	ID=cds.BSUD.13135.1.p1;Parent=BSUD.13135.1.p1
contig_5072	transdecoder	exon	840835	840920	.	-	.	ID=BSUD.13135.1.p1.exon9;Parent=BSUD.13135.1.p1
contig_5072	transdecoder	CDS	840835	840920	.	-	1	ID=cds.BSUD.13135.1.p1;Parent=BSUD.13135.1.p1
contig_5072	transdecoder	exon	838944	839042	.	-	.	ID=BSUD.13135.1.p1.exon10;Parent=BSUD.13135.1.p1
contig_5072	transdecoder	CDS	838944	839042	.	-	2	ID=cds.BSUD.13135.1.p1;Parent=BSUD.13135.1.p1
contig_5072	transdecoder	exon	838670	838775	.	-	.	ID=BSUD.13135.1.p1.exon11;Parent=BSUD.13135.1.p1
contig_5072	transdecoder	CDS	838670	838775	.	-	2	ID=cds.BSUD.13135.1.p1;Parent=BSUD.13135.1.p1
contig_5072	transdecoder	exon	837600	837795	.	-	.	ID=BSUD.13135.1.p1.exon12;Parent=BSUD.13135.1.p1
contig_5072	transdecoder	CDS	837600	837795	.	-	1	ID=cds.BSUD.13135.1.p1;Parent=BSUD.13135.1.p1
contig_5072	transdecoder	exon	836198	836383	.	-	.	ID=BSUD.13135.1.p1.exon13;Parent=BSUD.13135.1.p1
contig_5072	transdecoder	CDS	836198	836383	.	-	0	ID=cds.BSUD.13135.1.p1;Parent=BSUD.13135.1.p1
contig_5072	transdecoder	exon	834179	834340	.	-	.	ID=BSUD.13135.1.p1.exon14;Parent=BSUD.13135.1.p1
contig_5072	transdecoder	CDS	834179	834340	.	-	0	ID=cds.BSUD.13135.1.p1;Parent=BSUD.13135.1.p1
contig_5072	transdecoder	exon	833403	833563	.	-	.	ID=BSUD.13135.1.p1.exon15;Parent=BSUD.13135.1.p1
contig_5072	transdecoder	CDS	833403	833563	.	-	0	ID=cds.BSUD.13135.1.p1;Parent=BSUD.13135.1.p1
contig_5072	transdecoder	exon	828255	829674	.	-	.	ID=BSUD.13135.1.p1.exon16;Parent=BSUD.13135.1.p1
contig_5072	transdecoder	CDS	828255	829674	.	-	1	ID=cds.BSUD.13135.1.p1;Parent=BSUD.13135.1.p1
contig_5072	transdecoder	exon	827074	827310	.	-	.	ID=BSUD.13135.1.p1.exon17;Parent=BSUD.13135.1.p1
contig_5072	transdecoder	CDS	827074	827310	.	-	0	ID=cds.BSUD.13135.1.p1;Parent=BSUD.13135.1.p1
contig_5072	transdecoder	exon	825904	826094	.	-	.	ID=BSUD.13135.1.p1.exon18;Parent=BSUD.13135.1.p1
contig_5072	transdecoder	CDS	825904	826094	.	-	0	ID=cds.BSUD.13135.1.p1;Parent=BSUD.13135.1.p1
contig_5072	transdecoder	exon	818467	822758	.	-	.	ID=BSUD.13135.1.p1.exon19;Parent=BSUD.13135.1.p1
contig_5072	transdecoder	CDS	822587	822758	.	-	1	ID=cds.BSUD.13135.1.p1;Parent=BSUD.13135.1.p1
contig_5072	transdecoder	three_prime_UTR	818467	822586	.	-	.	ID=BSUD.13135.1.p1.utr3p1;Parent=BSUD.13135.1.p1
contig_5072	transdecoder	mRNA	818467	871657	.	-	.	ID=BSUD.13135.2.p1;Parent=BSUD.13135;Interpro=IPR000306 (FYVE zinc finger)---IPR003595 (Protein-tyrosine phosphatase, catalytic)---IPR010569 (Myotubularin-like, phosphatase domain)---IPR011011 (Zinc finger, FYVE/PHD-type)---IPR013083 (Zinc finger, RING/FYVE/PHD-type)---IPR016130 (Protein-tyrosine phosphatase, active site)---IPR017455 (Zinc finger, FYVE-related)---IPR029021 (Protein-tyrosine phosphatase-like)---IPR030564 (Myotubularin family)
contig_5072	transdecoder	five_prime_UTR	871475	871657	.	-	.	ID=BSUD.13135.2.p1.utr5p1;Parent=BSUD.13135.2.p1
contig_5072	transdecoder	five_prime_UTR	848361	848372	.	-	.	ID=BSUD.13135.2.p1.utr5p2;Parent=BSUD.13135.2.p1
contig_5072	transdecoder	exon	871475	871657	.	-	.	ID=BSUD.13135.2.p1.exon1;Parent=BSUD.13135.2.p1
contig_5072	transdecoder	exon	848301	848372	.	-	.	ID=BSUD.13135.2.p1.exon2;Parent=BSUD.13135.2.p1
contig_5072	transdecoder	CDS	848301	848360	.	-	0	ID=cds.BSUD.13135.2.p1;Parent=BSUD.13135.2.p1
contig_5072	transdecoder	exon	844827	845032	.	-	.	ID=BSUD.13135.2.p1.exon3;Parent=BSUD.13135.2.p1
contig_5072	transdecoder	CDS	844827	845032	.	-	0	ID=cds.BSUD.13135.2.p1;Parent=BSUD.13135.2.p1
contig_5072	transdecoder	exon	843188	843369	.	-	.	ID=BSUD.13135.2.p1.exon4;Parent=BSUD.13135.2.p1
contig_5072	transdecoder	CDS	843188	843369	.	-	1	ID=cds.BSUD.13135.2.p1;Parent=BSUD.13135.2.p1
contig_5072	transdecoder	exon	842681	842786	.	-	.	ID=BSUD.13135.2.p1.exon5;Parent=BSUD.13135.2.p1
contig_5072	transdecoder	CDS	842681	842786	.	-	2	ID=cds.BSUD.13135.2.p1;Parent=BSUD.13135.2.p1
contig_5072	transdecoder	exon	841971	842084	.	-	.	ID=BSUD.13135.2.p1.exon6;Parent=BSUD.13135.2.p1
contig_5072	transdecoder	CDS	841971	842084	.	-	1	ID=cds.BSUD.13135.2.p1;Parent=BSUD.13135.2.p1
contig_5072	transdecoder	exon	841710	841841	.	-	.	ID=BSUD.13135.2.p1.exon7;Parent=BSUD.13135.2.p1
contig_5072	transdecoder	CDS	841710	841841	.	-	1	ID=cds.BSUD.13135.2.p1;Parent=BSUD.13135.2.p1
contig_5072	transdecoder	exon	840835	840920	.	-	.	ID=BSUD.13135.2.p1.exon8;Parent=BSUD.13135.2.p1
contig_5072	transdecoder	CDS	840835	840920	.	-	1	ID=cds.BSUD.13135.2.p1;Parent=BSUD.13135.2.p1
contig_5072	transdecoder	exon	838944	839042	.	-	.	ID=BSUD.13135.2.p1.exon9;Parent=BSUD.13135.2.p1
contig_5072	transdecoder	CDS	838944	839042	.	-	2	ID=cds.BSUD.13135.2.p1;Parent=BSUD.13135.2.p1
contig_5072	transdecoder	exon	838670	838775	.	-	.	ID=BSUD.13135.2.p1.exon10;Parent=BSUD.13135.2.p1
contig_5072	transdecoder	CDS	838670	838775	.	-	2	ID=cds.BSUD.13135.2.p1;Parent=BSUD.13135.2.p1
contig_5072	transdecoder	exon	837600	837795	.	-	.	ID=BSUD.13135.2.p1.exon11;Parent=BSUD.13135.2.p1
contig_5072	transdecoder	CDS	837600	837795	.	-	1	ID=cds.BSUD.13135.2.p1;Parent=BSUD.13135.2.p1
contig_5072	transdecoder	exon	836198	836383	.	-	.	ID=BSUD.13135.2.p1.exon12;Parent=BSUD.13135.2.p1
contig_5072	transdecoder	CDS	836198	836383	.	-	0	ID=cds.BSUD.13135.2.p1;Parent=BSUD.13135.2.p1
contig_5072	transdecoder	exon	834179	834340	.	-	.	ID=BSUD.13135.2.p1.exon13;Parent=BSUD.13135.2.p1
contig_5072	transdecoder	CDS	834179	834340	.	-	0	ID=cds.BSUD.13135.2.p1;Parent=BSUD.13135.2.p1
contig_5072	transdecoder	exon	833403	833563	.	-	.	ID=BSUD.13135.2.p1.exon14;Parent=BSUD.13135.2.p1
contig_5072	transdecoder	CDS	833403	833563	.	-	0	ID=cds.BSUD.13135.2.p1;Parent=BSUD.13135.2.p1
contig_5072	transdecoder	exon	828255	829674	.	-	.	ID=BSUD.13135.2.p1.exon15;Parent=BSUD.13135.2.p1
contig_5072	transdecoder	CDS	828255	829674	.	-	1	ID=cds.BSUD.13135.2.p1;Parent=BSUD.13135.2.p1
contig_5072	transdecoder	exon	827074	827310	.	-	.	ID=BSUD.13135.2.p1.exon16;Parent=BSUD.13135.2.p1
contig_5072	transdecoder	CDS	827074	827310	.	-	0	ID=cds.BSUD.13135.2.p1;Parent=BSUD.13135.2.p1
contig_5072	transdecoder	exon	825904	826094	.	-	.	ID=BSUD.13135.2.p1.exon17;Parent=BSUD.13135.2.p1
contig_5072	transdecoder	CDS	825904	826094	.	-	0	ID=cds.BSUD.13135.2.p1;Parent=BSUD.13135.2.p1
contig_5072	transdecoder	exon	818467	822758	.	-	.	ID=BSUD.13135.2.p1.exon18;Parent=BSUD.13135.2.p1
contig_5072	transdecoder	CDS	822587	822758	.	-	1	ID=cds.BSUD.13135.2.p1;Parent=BSUD.13135.2.p1
contig_5072	transdecoder	three_prime_UTR	818467	822586	.	-	.	ID=BSUD.13135.2.p1.utr3p1;Parent=BSUD.13135.2.p1
contig_5072	transdecoder	mRNA	818467	865577	.	-	.	ID=BSUD.13135.3.p1;Parent=BSUD.13135;Interpro=IPR000306 (FYVE zinc finger)---IPR003595 (Protein-tyrosine phosphatase, catalytic)---IPR010569 (Myotubularin-like, phosphatase domain)---IPR011011 (Zinc finger, FYVE/PHD-type)---IPR013083 (Zinc finger, RING/FYVE/PHD-type)---IPR016130 (Protein-tyrosine phosphatase, active site)---IPR017455 (Zinc finger, FYVE-related)---IPR029021 (Protein-tyrosine phosphatase-like)---IPR030564 (Myotubularin family)
contig_5072	transdecoder	five_prime_UTR	865409	865577	.	-	.	ID=BSUD.13135.3.p1.utr5p1;Parent=BSUD.13135.3.p1
contig_5072	transdecoder	exon	865358	865577	.	-	.	ID=BSUD.13135.3.p1.exon1;Parent=BSUD.13135.3.p1
contig_5072	transdecoder	CDS	865358	865408	.	-	0	ID=cds.BSUD.13135.3.p1;Parent=BSUD.13135.3.p1
contig_5072	transdecoder	exon	855287	855688	.	-	.	ID=BSUD.13135.3.p1.exon2;Parent=BSUD.13135.3.p1
contig_5072	transdecoder	CDS	855287	855688	.	-	0	ID=cds.BSUD.13135.3.p1;Parent=BSUD.13135.3.p1
contig_5072	transdecoder	exon	848301	848372	.	-	.	ID=BSUD.13135.3.p1.exon3;Parent=BSUD.13135.3.p1
contig_5072	transdecoder	CDS	848301	848372	.	-	0	ID=cds.BSUD.13135.3.p1;Parent=BSUD.13135.3.p1
contig_5072	transdecoder	exon	844827	845032	.	-	.	ID=BSUD.13135.3.p1.exon4;Parent=BSUD.13135.3.p1
contig_5072	transdecoder	CDS	844827	845032	.	-	0	ID=cds.BSUD.13135.3.p1;Parent=BSUD.13135.3.p1
contig_5072	transdecoder	exon	843188	843369	.	-	.	ID=BSUD.13135.3.p1.exon5;Parent=BSUD.13135.3.p1
contig_5072	transdecoder	CDS	843188	843369	.	-	1	ID=cds.BSUD.13135.3.p1;Parent=BSUD.13135.3.p1
contig_5072	transdecoder	exon	842681	842786	.	-	.	ID=BSUD.13135.3.p1.exon6;Parent=BSUD.13135.3.p1
contig_5072	transdecoder	CDS	842681	842786	.	-	2	ID=cds.BSUD.13135.3.p1;Parent=BSUD.13135.3.p1
contig_5072	transdecoder	exon	841971	842084	.	-	.	ID=BSUD.13135.3.p1.exon7;Parent=BSUD.13135.3.p1
contig_5072	transdecoder	CDS	841971	842084	.	-	1	ID=cds.BSUD.13135.3.p1;Parent=BSUD.13135.3.p1
contig_5072	transdecoder	exon	841710	841841	.	-	.	ID=BSUD.13135.3.p1.exon8;Parent=BSUD.13135.3.p1
contig_5072	transdecoder	CDS	841710	841841	.	-	1	ID=cds.BSUD.13135.3.p1;Parent=BSUD.13135.3.p1
contig_5072	transdecoder	exon	840835	840920	.	-	.	ID=BSUD.13135.3.p1.exon9;Parent=BSUD.13135.3.p1
contig_5072	transdecoder	CDS	840835	840920	.	-	1	ID=cds.BSUD.13135.3.p1;Parent=BSUD.13135.3.p1
contig_5072	transdecoder	exon	838944	839042	.	-	.	ID=BSUD.13135.3.p1.exon10;Parent=BSUD.13135.3.p1
contig_5072	transdecoder	CDS	838944	839042	.	-	2	ID=cds.BSUD.13135.3.p1;Parent=BSUD.13135.3.p1
contig_5072	transdecoder	exon	838670	838775	.	-	.	ID=BSUD.13135.3.p1.exon11;Parent=BSUD.13135.3.p1
contig_5072	transdecoder	CDS	838670	838775	.	-	2	ID=cds.BSUD.13135.3.p1;Parent=BSUD.13135.3.p1
contig_5072	transdecoder	exon	837600	837795	.	-	.	ID=BSUD.13135.3.p1.exon12;Parent=BSUD.13135.3.p1
contig_5072	transdecoder	CDS	837600	837795	.	-	1	ID=cds.BSUD.13135.3.p1;Parent=BSUD.13135.3.p1
contig_5072	transdecoder	exon	836198	836383	.	-	.	ID=BSUD.13135.3.p1.exon13;Parent=BSUD.13135.3.p1
contig_5072	transdecoder	CDS	836198	836383	.	-	0	ID=cds.BSUD.13135.3.p1;Parent=BSUD.13135.3.p1
contig_5072	transdecoder	exon	834179	834340	.	-	.	ID=BSUD.13135.3.p1.exon14;Parent=BSUD.13135.3.p1
contig_5072	transdecoder	CDS	834179	834340	.	-	0	ID=cds.BSUD.13135.3.p1;Parent=BSUD.13135.3.p1
contig_5072	transdecoder	exon	833403	833563	.	-	.	ID=BSUD.13135.3.p1.exon15;Parent=BSUD.13135.3.p1
contig_5072	transdecoder	CDS	833403	833563	.	-	0	ID=cds.BSUD.13135.3.p1;Parent=BSUD.13135.3.p1
contig_5072	transdecoder	exon	828255	829674	.	-	.	ID=BSUD.13135.3.p1.exon16;Parent=BSUD.13135.3.p1
contig_5072	transdecoder	CDS	828255	829674	.	-	1	ID=cds.BSUD.13135.3.p1;Parent=BSUD.13135.3.p1
contig_5072	transdecoder	exon	827074	827310	.	-	.	ID=BSUD.13135.3.p1.exon17;Parent=BSUD.13135.3.p1
contig_5072	transdecoder	CDS	827074	827310	.	-	0	ID=cds.BSUD.13135.3.p1;Parent=BSUD.13135.3.p1
contig_5072	transdecoder	exon	825904	826094	.	-	.	ID=BSUD.13135.3.p1.exon18;Parent=BSUD.13135.3.p1
contig_5072	transdecoder	CDS	825904	826094	.	-	0	ID=cds.BSUD.13135.3.p1;Parent=BSUD.13135.3.p1
contig_5072	transdecoder	exon	818467	822758	.	-	.	ID=BSUD.13135.3.p1.exon19;Parent=BSUD.13135.3.p1
contig_5072	transdecoder	CDS	822587	822758	.	-	1	ID=cds.BSUD.13135.3.p1;Parent=BSUD.13135.3.p1
contig_5072	transdecoder	three_prime_UTR	818467	822586	.	-	.	ID=BSUD.13135.3.p1.utr3p1;Parent=BSUD.13135.3.p1
contig_5072	transdecoder	mRNA	840039	871671	.	-	.	ID=BSUD.13135.4.p1;Parent=BSUD.13135;Interpro=IPR000306 (FYVE zinc finger)---IPR003595 (Protein-tyrosine phosphatase, catalytic)---IPR010569 (Myotubularin-like, phosphatase domain)---IPR011011 (Zinc finger, FYVE/PHD-type)---IPR013083 (Zinc finger, RING/FYVE/PHD-type)---IPR016130 (Protein-tyrosine phosphatase, active site)---IPR017455 (Zinc finger, FYVE-related)---IPR029021 (Protein-tyrosine phosphatase-like)---IPR030564 (Myotubularin family)
contig_5072	transdecoder	five_prime_UTR	871475	871671	.	-	.	ID=BSUD.13135.4.p1.utr5p1;Parent=BSUD.13135.4.p1
contig_5072	transdecoder	five_prime_UTR	855287	855688	.	-	.	ID=BSUD.13135.4.p1.utr5p2;Parent=BSUD.13135.4.p1
contig_5072	transdecoder	five_prime_UTR	848361	848372	.	-	.	ID=BSUD.13135.4.p1.utr5p3;Parent=BSUD.13135.4.p1
contig_5072	transdecoder	exon	871475	871671	.	-	.	ID=BSUD.13135.4.p1.exon1;Parent=BSUD.13135.4.p1
contig_5072	transdecoder	exon	855287	855688	.	-	.	ID=BSUD.13135.4.p1.exon2;Parent=BSUD.13135.4.p1
contig_5072	transdecoder	exon	848301	848372	.	-	.	ID=BSUD.13135.4.p1.exon3;Parent=BSUD.13135.4.p1
contig_5072	transdecoder	CDS	848301	848360	.	-	0	ID=cds.BSUD.13135.4.p1;Parent=BSUD.13135.4.p1
contig_5072	transdecoder	exon	844827	845032	.	-	.	ID=BSUD.13135.4.p1.exon4;Parent=BSUD.13135.4.p1
contig_5072	transdecoder	CDS	844827	845032	.	-	0	ID=cds.BSUD.13135.4.p1;Parent=BSUD.13135.4.p1
contig_5072	transdecoder	exon	843188	843369	.	-	.	ID=BSUD.13135.4.p1.exon5;Parent=BSUD.13135.4.p1
contig_5072	transdecoder	CDS	843188	843369	.	-	1	ID=cds.BSUD.13135.4.p1;Parent=BSUD.13135.4.p1
contig_5072	transdecoder	exon	842681	842786	.	-	.	ID=BSUD.13135.4.p1.exon6;Parent=BSUD.13135.4.p1
contig_5072	transdecoder	CDS	842681	842786	.	-	2	ID=cds.BSUD.13135.4.p1;Parent=BSUD.13135.4.p1
contig_5072	transdecoder	exon	841971	842084	.	-	.	ID=BSUD.13135.4.p1.exon7;Parent=BSUD.13135.4.p1
contig_5072	transdecoder	CDS	841971	842084	.	-	1	ID=cds.BSUD.13135.4.p1;Parent=BSUD.13135.4.p1
contig_5072	transdecoder	exon	841710	841841	.	-	.	ID=BSUD.13135.4.p1.exon8;Parent=BSUD.13135.4.p1
contig_5072	transdecoder	CDS	841710	841841	.	-	1	ID=cds.BSUD.13135.4.p1;Parent=BSUD.13135.4.p1
contig_5072	transdecoder	exon	840039	840920	.	-	.	ID=BSUD.13135.4.p1.exon9;Parent=BSUD.13135.4.p1
contig_5072	transdecoder	CDS	840734	840920	.	-	1	ID=cds.BSUD.13135.4.p1;Parent=BSUD.13135.4.p1
contig_5072	transdecoder	three_prime_UTR	840039	840733	.	-	.	ID=BSUD.13135.4.p1.utr3p1;Parent=BSUD.13135.4.p1
contig_5072	StringTie	gene	865668	881142	1000	+	.	ID=BSUD.13136
contig_5072	StringTie	transcript	865668	881142	1000	+	.	ID=BSUD.13136.1;Parent=BSUD.13136
contig_5072	StringTie	exon	865668	865763	1000	+	.	ID=BSUD.13136.1.exon1;Parent=BSUD.13136.1
contig_5072	StringTie	exon	869850	870266	1000	+	.	ID=BSUD.13136.1.exon2;Parent=BSUD.13136.1
contig_5072	StringTie	exon	871328	871362	1000	+	.	ID=BSUD.13136.1.exon3;Parent=BSUD.13136.1
contig_5072	StringTie	exon	880450	881142	1000	+	.	ID=BSUD.13136.1.exon4;Parent=BSUD.13136.1
contig_5072	transdecoder	gene	886313	902597	.	-	.	ID=BSUD.13137;Interpro=IPR000719 (Protein kinase domain)---IPR008271 (Serine/threonine-protein kinase, active site)---IPR011009 (Protein kinase-like domain superfamily)
contig_5072	transdecoder	mRNA	886313	902597	.	-	.	ID=BSUD.13137.1.p1;Parent=BSUD.13137;Interpro=IPR000719 (Protein kinase domain)---IPR008271 (Serine/threonine-protein kinase, active site)---IPR011009 (Protein kinase-like domain superfamily)
contig_5072	transdecoder	exon	902491	902597	.	-	.	ID=BSUD.13137.1.p1.exon1;Parent=BSUD.13137.1.p1
contig_5072	transdecoder	CDS	902491	902596	.	-	0	ID=cds.BSUD.13137.1.p1;Parent=BSUD.13137.1.p1
contig_5072	transdecoder	exon	901775	901860	.	-	.	ID=BSUD.13137.1.p1.exon2;Parent=BSUD.13137.1.p1
contig_5072	transdecoder	CDS	901775	901860	.	-	2	ID=cds.BSUD.13137.1.p1;Parent=BSUD.13137.1.p1
contig_5072	transdecoder	exon	901139	901348	.	-	.	ID=BSUD.13137.1.p1.exon3;Parent=BSUD.13137.1.p1
contig_5072	transdecoder	CDS	901139	901348	.	-	0	ID=cds.BSUD.13137.1.p1;Parent=BSUD.13137.1.p1
contig_5072	transdecoder	exon	895219	895407	.	-	.	ID=BSUD.13137.1.p1.exon4;Parent=BSUD.13137.1.p1
contig_5072	transdecoder	CDS	895219	895407	.	-	0	ID=cds.BSUD.13137.1.p1;Parent=BSUD.13137.1.p1
contig_5072	transdecoder	exon	893994	894192	.	-	.	ID=BSUD.13137.1.p1.exon5;Parent=BSUD.13137.1.p1
contig_5072	transdecoder	CDS	893994	894192	.	-	0	ID=cds.BSUD.13137.1.p1;Parent=BSUD.13137.1.p1
contig_5072	transdecoder	exon	893228	893327	.	-	.	ID=BSUD.13137.1.p1.exon6;Parent=BSUD.13137.1.p1
contig_5072	transdecoder	CDS	893228	893327	.	-	2	ID=cds.BSUD.13137.1.p1;Parent=BSUD.13137.1.p1
contig_5072	transdecoder	exon	890336	890445	.	-	.	ID=BSUD.13137.1.p1.exon7;Parent=BSUD.13137.1.p1
contig_5072	transdecoder	CDS	890355	890445	.	-	1	ID=cds.BSUD.13137.1.p1;Parent=BSUD.13137.1.p1
contig_5072	transdecoder	exon	886313	888697	.	-	.	ID=BSUD.13137.1.p1.exon8;Parent=BSUD.13137.1.p1
contig_5072	transdecoder	three_prime_UTR	890336	890354	.	-	.	ID=BSUD.13137.1.p1.utr3p1;Parent=BSUD.13137.1.p1
contig_5072	transdecoder	three_prime_UTR	886313	888697	.	-	.	ID=BSUD.13137.1.p1.utr3p2;Parent=BSUD.13137.1.p1
contig_5072	transdecoder	mRNA	888317	902597	.	-	.	ID=BSUD.13137.2.p1;Parent=BSUD.13137;Interpro=IPR000719 (Protein kinase domain)---IPR008271 (Serine/threonine-protein kinase, active site)---IPR011009 (Protein kinase-like domain superfamily)
contig_5072	transdecoder	exon	902491	902597	.	-	.	ID=BSUD.13137.2.p1.exon1;Parent=BSUD.13137.2.p1
contig_5072	transdecoder	CDS	902491	902596	.	-	0	ID=cds.BSUD.13137.2.p1;Parent=BSUD.13137.2.p1
contig_5072	transdecoder	exon	901775	901860	.	-	.	ID=BSUD.13137.2.p1.exon2;Parent=BSUD.13137.2.p1
contig_5072	transdecoder	CDS	901775	901860	.	-	2	ID=cds.BSUD.13137.2.p1;Parent=BSUD.13137.2.p1
contig_5072	transdecoder	exon	901139	901348	.	-	.	ID=BSUD.13137.2.p1.exon3;Parent=BSUD.13137.2.p1
contig_5072	transdecoder	CDS	901139	901348	.	-	0	ID=cds.BSUD.13137.2.p1;Parent=BSUD.13137.2.p1
contig_5072	transdecoder	exon	895219	895407	.	-	.	ID=BSUD.13137.2.p1.exon4;Parent=BSUD.13137.2.p1
contig_5072	transdecoder	CDS	895219	895407	.	-	0	ID=cds.BSUD.13137.2.p1;Parent=BSUD.13137.2.p1
contig_5072	transdecoder	exon	893994	894192	.	-	.	ID=BSUD.13137.2.p1.exon5;Parent=BSUD.13137.2.p1
contig_5072	transdecoder	CDS	893994	894192	.	-	0	ID=cds.BSUD.13137.2.p1;Parent=BSUD.13137.2.p1
contig_5072	transdecoder	exon	893228	893327	.	-	.	ID=BSUD.13137.2.p1.exon6;Parent=BSUD.13137.2.p1
contig_5072	transdecoder	CDS	893228	893327	.	-	2	ID=cds.BSUD.13137.2.p1;Parent=BSUD.13137.2.p1
contig_5072	transdecoder	exon	888317	888697	.	-	.	ID=BSUD.13137.2.p1.exon7;Parent=BSUD.13137.2.p1
contig_5072	transdecoder	CDS	888643	888697	.	-	1	ID=cds.BSUD.13137.2.p1;Parent=BSUD.13137.2.p1
contig_5072	transdecoder	three_prime_UTR	888317	888642	.	-	.	ID=BSUD.13137.2.p1.utr3p1;Parent=BSUD.13137.2.p1
contig_5072	transdecoder	mRNA	888317	902597	.	-	.	ID=BSUD.13137.3.p1;Parent=BSUD.13137;Interpro=IPR000719 (Protein kinase domain)---IPR008271 (Serine/threonine-protein kinase, active site)---IPR011009 (Protein kinase-like domain superfamily)
contig_5072	transdecoder	exon	902491	902597	.	-	.	ID=BSUD.13137.3.p1.exon1;Parent=BSUD.13137.3.p1
contig_5072	transdecoder	CDS	902491	902596	.	-	0	ID=cds.BSUD.13137.3.p1;Parent=BSUD.13137.3.p1
contig_5072	transdecoder	exon	901775	901860	.	-	.	ID=BSUD.13137.3.p1.exon2;Parent=BSUD.13137.3.p1
contig_5072	transdecoder	CDS	901775	901860	.	-	2	ID=cds.BSUD.13137.3.p1;Parent=BSUD.13137.3.p1
contig_5072	transdecoder	exon	901139	901348	.	-	.	ID=BSUD.13137.3.p1.exon3;Parent=BSUD.13137.3.p1
contig_5072	transdecoder	CDS	901139	901348	.	-	0	ID=cds.BSUD.13137.3.p1;Parent=BSUD.13137.3.p1
contig_5072	transdecoder	exon	895219	895407	.	-	.	ID=BSUD.13137.3.p1.exon4;Parent=BSUD.13137.3.p1
contig_5072	transdecoder	CDS	895219	895407	.	-	0	ID=cds.BSUD.13137.3.p1;Parent=BSUD.13137.3.p1
contig_5072	transdecoder	exon	893994	894192	.	-	.	ID=BSUD.13137.3.p1.exon5;Parent=BSUD.13137.3.p1
contig_5072	transdecoder	CDS	893994	894192	.	-	0	ID=cds.BSUD.13137.3.p1;Parent=BSUD.13137.3.p1
contig_5072	transdecoder	exon	893228	893327	.	-	.	ID=BSUD.13137.3.p1.exon6;Parent=BSUD.13137.3.p1
contig_5072	transdecoder	CDS	893228	893327	.	-	2	ID=cds.BSUD.13137.3.p1;Parent=BSUD.13137.3.p1
contig_5072	transdecoder	exon	890341	890445	.	-	.	ID=BSUD.13137.3.p1.exon7;Parent=BSUD.13137.3.p1
contig_5072	transdecoder	CDS	890355	890445	.	-	1	ID=cds.BSUD.13137.3.p1;Parent=BSUD.13137.3.p1
contig_5072	transdecoder	exon	888317	888697	.	-	.	ID=BSUD.13137.3.p1.exon8;Parent=BSUD.13137.3.p1
contig_5072	transdecoder	three_prime_UTR	890341	890354	.	-	.	ID=BSUD.13137.3.p1.utr3p1;Parent=BSUD.13137.3.p1
contig_5072	transdecoder	three_prime_UTR	888317	888697	.	-	.	ID=BSUD.13137.3.p1.utr3p2;Parent=BSUD.13137.3.p1
contig_5074	StringTie	gene	7523	7736	1000	.	.	ID=BSUD.13138
contig_5074	StringTie	transcript	7523	7736	1000	.	.	ID=BSUD.13138.1;Parent=BSUD.13138
contig_5074	StringTie	exon	7523	7736	1000	.	.	ID=BSUD.13138.1.exon1;Parent=BSUD.13138.1
contig_5074	StringTie	gene	10809	11214	1000	.	.	ID=BSUD.13139
contig_5074	StringTie	transcript	10809	11214	1000	.	.	ID=BSUD.13139.1;Parent=BSUD.13139
contig_5074	StringTie	exon	10809	11214	1000	.	.	ID=BSUD.13139.1.exon1;Parent=BSUD.13139.1
contig_5074	transdecoder	gene	18500	20587	.	+	.	ID=BSUD.13140;Interpro=IPR001304 (C-type lectin-like)---IPR016186 (C-type lectin-like/link domain superfamily)---IPR016187 (C-type lectin fold)
contig_5074	transdecoder	mRNA	18500	20587	.	+	.	ID=BSUD.13140.1.p1;Parent=BSUD.13140;Interpro=IPR001304 (C-type lectin-like)---IPR016186 (C-type lectin-like/link domain superfamily)---IPR016187 (C-type lectin fold)
contig_5074	transdecoder	five_prime_UTR	18500	18682	.	+	.	ID=BSUD.13140.1.p1.utr5p1;Parent=BSUD.13140.1.p1
contig_5074	transdecoder	exon	18500	18743	.	+	.	ID=BSUD.13140.1.p1.exon1;Parent=BSUD.13140.1.p1
contig_5074	transdecoder	CDS	18683	18743	.	+	0	ID=cds.BSUD.13140.1.p1;Parent=BSUD.13140.1.p1
contig_5074	transdecoder	exon	19435	20587	.	+	.	ID=BSUD.13140.1.p1.exon2;Parent=BSUD.13140.1.p1
contig_5074	transdecoder	CDS	19435	20432	.	+	2	ID=cds.BSUD.13140.1.p1;Parent=BSUD.13140.1.p1
contig_5074	transdecoder	three_prime_UTR	20433	20587	.	+	.	ID=BSUD.13140.1.p1.utr3p1;Parent=BSUD.13140.1.p1
contig_5075	transdecoder	gene	2381	5489	.	+	.	ID=BSUD.13141;Interpro=IPR000276 (G protein-coupled receptor, rhodopsin-like)---IPR017452 (GPCR, rhodopsin-like, 7TM)
contig_5075	transdecoder	mRNA	2381	5489	.	+	.	ID=BSUD.13141.1.p1;Parent=BSUD.13141;Interpro=IPR000276 (G protein-coupled receptor, rhodopsin-like)---IPR017452 (GPCR, rhodopsin-like, 7TM)
contig_5075	transdecoder	five_prime_UTR	2381	3881	.	+	.	ID=BSUD.13141.1.p1.utr5p1;Parent=BSUD.13141.1.p1
contig_5075	transdecoder	exon	2381	5489	.	+	.	ID=BSUD.13141.1.p1.exon1;Parent=BSUD.13141.1.p1
contig_5075	transdecoder	CDS	3882	4979	.	+	0	ID=cds.BSUD.13141.1.p1;Parent=BSUD.13141.1.p1
contig_5075	transdecoder	three_prime_UTR	4980	5489	.	+	.	ID=BSUD.13141.1.p1.utr3p1;Parent=BSUD.13141.1.p1
contig_5075	transdecoder	mRNA	2383	5162	.	+	.	ID=BSUD.13141.2.p1;Parent=BSUD.13141;Interpro=IPR000276 (G protein-coupled receptor, rhodopsin-like)---IPR017452 (GPCR, rhodopsin-like, 7TM)
contig_5075	transdecoder	five_prime_UTR	2383	2499	.	+	.	ID=BSUD.13141.2.p1.utr5p1;Parent=BSUD.13141.2.p1
contig_5075	transdecoder	five_prime_UTR	3805	3881	.	+	.	ID=BSUD.13141.2.p1.utr5p2;Parent=BSUD.13141.2.p1
contig_5075	transdecoder	exon	2383	2499	.	+	.	ID=BSUD.13141.2.p1.exon1;Parent=BSUD.13141.2.p1
contig_5075	transdecoder	exon	3805	5162	.	+	.	ID=BSUD.13141.2.p1.exon2;Parent=BSUD.13141.2.p1
contig_5075	transdecoder	CDS	3882	4979	.	+	0	ID=cds.BSUD.13141.2.p1;Parent=BSUD.13141.2.p1
contig_5075	transdecoder	three_prime_UTR	4980	5162	.	+	.	ID=BSUD.13141.2.p1.utr3p1;Parent=BSUD.13141.2.p1
contig_5075	transdecoder	gene	8094	37330	.	+	.	ID=BSUD.13142;Interpro=IPR000172 (Glucose-methanol-choline oxidoreductase, N-terminal)---IPR007867 (Glucose-methanol-choline oxidoreductase, C-terminal)---IPR012132 (Glucose-methanol-choline oxidoreductase)---IPR036188 (FAD/NAD(P)-binding domain superfamily)
contig_5075	transdecoder	mRNA	8094	37330	.	+	.	ID=BSUD.13142.1.p1;Parent=BSUD.13142;Interpro=IPR000172 (Glucose-methanol-choline oxidoreductase, N-terminal)---IPR007867 (Glucose-methanol-choline oxidoreductase, C-terminal)---IPR012132 (Glucose-methanol-choline oxidoreductase)---IPR036188 (FAD/NAD(P)-binding domain superfamily)
contig_5075	transdecoder	five_prime_UTR	8094	8579	.	+	.	ID=BSUD.13142.1.p1.utr5p1;Parent=BSUD.13142.1.p1
contig_5075	transdecoder	exon	8094	8718	.	+	.	ID=BSUD.13142.1.p1.exon1;Parent=BSUD.13142.1.p1
contig_5075	transdecoder	CDS	8580	8718	.	+	0	ID=cds.BSUD.13142.1.p1;Parent=BSUD.13142.1.p1
contig_5075	transdecoder	exon	14339	14547	.	+	.	ID=BSUD.13142.1.p1.exon2;Parent=BSUD.13142.1.p1
contig_5075	transdecoder	CDS	14339	14547	.	+	2	ID=cds.BSUD.13142.1.p1;Parent=BSUD.13142.1.p1
contig_5075	transdecoder	exon	22234	22426	.	+	.	ID=BSUD.13142.1.p1.exon3;Parent=BSUD.13142.1.p1
contig_5075	transdecoder	CDS	22234	22426	.	+	0	ID=cds.BSUD.13142.1.p1;Parent=BSUD.13142.1.p1
contig_5075	transdecoder	exon	23404	23535	.	+	.	ID=BSUD.13142.1.p1.exon4;Parent=BSUD.13142.1.p1
contig_5075	transdecoder	CDS	23404	23535	.	+	2	ID=cds.BSUD.13142.1.p1;Parent=BSUD.13142.1.p1
contig_5075	transdecoder	exon	23997	24121	.	+	.	ID=BSUD.13142.1.p1.exon5;Parent=BSUD.13142.1.p1
contig_5075	transdecoder	CDS	23997	24121	.	+	2	ID=cds.BSUD.13142.1.p1;Parent=BSUD.13142.1.p1
contig_5075	transdecoder	exon	28114	28284	.	+	.	ID=BSUD.13142.1.p1.exon6;Parent=BSUD.13142.1.p1
contig_5075	transdecoder	CDS	28114	28284	.	+	0	ID=cds.BSUD.13142.1.p1;Parent=BSUD.13142.1.p1
contig_5075	transdecoder	exon	28536	28686	.	+	.	ID=BSUD.13142.1.p1.exon7;Parent=BSUD.13142.1.p1
contig_5075	transdecoder	CDS	28536	28686	.	+	0	ID=cds.BSUD.13142.1.p1;Parent=BSUD.13142.1.p1
contig_5075	transdecoder	exon	30199	30347	.	+	.	ID=BSUD.13142.1.p1.exon8;Parent=BSUD.13142.1.p1
contig_5075	transdecoder	CDS	30199	30347	.	+	2	ID=cds.BSUD.13142.1.p1;Parent=BSUD.13142.1.p1
contig_5075	transdecoder	exon	30584	30761	.	+	.	ID=BSUD.13142.1.p1.exon9;Parent=BSUD.13142.1.p1
contig_5075	transdecoder	CDS	30584	30761	.	+	0	ID=cds.BSUD.13142.1.p1;Parent=BSUD.13142.1.p1
contig_5075	transdecoder	exon	32842	33067	.	+	.	ID=BSUD.13142.1.p1.exon10;Parent=BSUD.13142.1.p1
contig_5075	transdecoder	CDS	32842	33067	.	+	2	ID=cds.BSUD.13142.1.p1;Parent=BSUD.13142.1.p1
contig_5075	transdecoder	exon	36037	37330	.	+	.	ID=BSUD.13142.1.p1.exon11;Parent=BSUD.13142.1.p1
contig_5075	transdecoder	CDS	36037	36190	.	+	1	ID=cds.BSUD.13142.1.p1;Parent=BSUD.13142.1.p1
contig_5075	transdecoder	three_prime_UTR	36191	37330	.	+	.	ID=BSUD.13142.1.p1.utr3p1;Parent=BSUD.13142.1.p1
contig_5075	transdecoder	mRNA	8130	37329	.	+	.	ID=BSUD.13142.2.p1;Parent=BSUD.13142;Interpro=IPR000172 (Glucose-methanol-choline oxidoreductase, N-terminal)---IPR007867 (Glucose-methanol-choline oxidoreductase, C-terminal)---IPR012132 (Glucose-methanol-choline oxidoreductase)---IPR036188 (FAD/NAD(P)-binding domain superfamily)
contig_5075	transdecoder	five_prime_UTR	8130	8579	.	+	.	ID=BSUD.13142.2.p1.utr5p1;Parent=BSUD.13142.2.p1
contig_5075	transdecoder	exon	8130	8718	.	+	.	ID=BSUD.13142.2.p1.exon1;Parent=BSUD.13142.2.p1
contig_5075	transdecoder	CDS	8580	8718	.	+	0	ID=cds.BSUD.13142.2.p1;Parent=BSUD.13142.2.p1
contig_5075	transdecoder	exon	14339	14547	.	+	.	ID=BSUD.13142.2.p1.exon2;Parent=BSUD.13142.2.p1
contig_5075	transdecoder	CDS	14339	14547	.	+	2	ID=cds.BSUD.13142.2.p1;Parent=BSUD.13142.2.p1
contig_5075	transdecoder	exon	22234	22426	.	+	.	ID=BSUD.13142.2.p1.exon3;Parent=BSUD.13142.2.p1
contig_5075	transdecoder	CDS	22234	22426	.	+	0	ID=cds.BSUD.13142.2.p1;Parent=BSUD.13142.2.p1
contig_5075	transdecoder	exon	23404	23535	.	+	.	ID=BSUD.13142.2.p1.exon4;Parent=BSUD.13142.2.p1
contig_5075	transdecoder	CDS	23404	23535	.	+	2	ID=cds.BSUD.13142.2.p1;Parent=BSUD.13142.2.p1
contig_5075	transdecoder	exon	23997	24121	.	+	.	ID=BSUD.13142.2.p1.exon5;Parent=BSUD.13142.2.p1
contig_5075	transdecoder	CDS	23997	24121	.	+	2	ID=cds.BSUD.13142.2.p1;Parent=BSUD.13142.2.p1
contig_5075	transdecoder	exon	28114	28284	.	+	.	ID=BSUD.13142.2.p1.exon6;Parent=BSUD.13142.2.p1
contig_5075	transdecoder	CDS	28114	28284	.	+	0	ID=cds.BSUD.13142.2.p1;Parent=BSUD.13142.2.p1
contig_5075	transdecoder	exon	28536	28686	.	+	.	ID=BSUD.13142.2.p1.exon7;Parent=BSUD.13142.2.p1
contig_5075	transdecoder	CDS	28536	28686	.	+	0	ID=cds.BSUD.13142.2.p1;Parent=BSUD.13142.2.p1
contig_5075	transdecoder	exon	30199	30347	.	+	.	ID=BSUD.13142.2.p1.exon8;Parent=BSUD.13142.2.p1
contig_5075	transdecoder	CDS	30199	30347	.	+	2	ID=cds.BSUD.13142.2.p1;Parent=BSUD.13142.2.p1
contig_5075	transdecoder	exon	30584	30761	.	+	.	ID=BSUD.13142.2.p1.exon9;Parent=BSUD.13142.2.p1
contig_5075	transdecoder	CDS	30584	30761	.	+	0	ID=cds.BSUD.13142.2.p1;Parent=BSUD.13142.2.p1
contig_5075	transdecoder	exon	32842	33067	.	+	.	ID=BSUD.13142.2.p1.exon10;Parent=BSUD.13142.2.p1
contig_5075	transdecoder	CDS	32842	33067	.	+	2	ID=cds.BSUD.13142.2.p1;Parent=BSUD.13142.2.p1
contig_5075	transdecoder	exon	36037	36408	.	+	.	ID=BSUD.13142.2.p1.exon11;Parent=BSUD.13142.2.p1
contig_5075	transdecoder	CDS	36037	36190	.	+	1	ID=cds.BSUD.13142.2.p1;Parent=BSUD.13142.2.p1
contig_5075	transdecoder	exon	36497	37329	.	+	.	ID=BSUD.13142.2.p1.exon12;Parent=BSUD.13142.2.p1
contig_5075	transdecoder	three_prime_UTR	36191	36408	.	+	.	ID=BSUD.13142.2.p1.utr3p1;Parent=BSUD.13142.2.p1
contig_5075	transdecoder	three_prime_UTR	36497	37329	.	+	.	ID=BSUD.13142.2.p1.utr3p2;Parent=BSUD.13142.2.p1
contig_5075	tRNAscan-SE	pseudogene_tRNA	89704	89772	40.0	+	.	ID=contig_5075.trna1;Name=contig_5075.tRNA1-ArgTCT;isotype=Arg;anticodon=TCT;gene_biotype=pseudogene
contig_5075	tRNAscan-SE	exon	89704	89772	.	+	.	ID=contig_5075.trna1.exon1;Parent=contig_5075.trna1
contig_5077	StringTie	gene	6410	8161	1000	.	.	ID=BSUD.13143
contig_5077	StringTie	transcript	6410	8161	1000	.	.	ID=BSUD.13143.1;Parent=BSUD.13143
contig_5077	StringTie	exon	6410	8161	1000	.	.	ID=BSUD.13143.1.exon1;Parent=BSUD.13143.1
contig_5078	tRNAscan-SE	pseudogene_tRNA	9899	9967	36.2	-	.	ID=contig_5078.trna1;Name=contig_5078.tRNA1-GlyTCC;isotype=Gly;anticodon=TCC;gene_biotype=pseudogene
contig_5078	tRNAscan-SE	exon	9899	9967	.	-	.	ID=contig_5078.trna1.exon1;Parent=contig_5078.trna1
contig_5078	transdecoder	gene	18361	19788	.	-	.	ID=BSUD.13144;Interpro=NA
contig_5078	transdecoder	mRNA	18361	19788	.	-	.	ID=BSUD.13144.1.p1;Parent=BSUD.13144;Interpro=NA
contig_5078	transdecoder	five_prime_UTR	19577	19788	.	-	.	ID=BSUD.13144.1.p1.utr5p1;Parent=BSUD.13144.1.p1
contig_5078	transdecoder	five_prime_UTR	19213	19426	.	-	.	ID=BSUD.13144.1.p1.utr5p2;Parent=BSUD.13144.1.p1
contig_5078	transdecoder	exon	19577	19788	.	-	.	ID=BSUD.13144.1.p1.exon1;Parent=BSUD.13144.1.p1
contig_5078	transdecoder	exon	18361	19426	.	-	.	ID=BSUD.13144.1.p1.exon2;Parent=BSUD.13144.1.p1
contig_5078	transdecoder	CDS	18715	19212	.	-	0	ID=cds.BSUD.13144.1.p1;Parent=BSUD.13144.1.p1
contig_5078	transdecoder	three_prime_UTR	18361	18714	.	-	.	ID=BSUD.13144.1.p1.utr3p1;Parent=BSUD.13144.1.p1
contig_5085	transdecoder	gene	3751	22152	.	-	.	ID=BSUD.13146;Interpro=IPR000644 (CBS domain)---IPR001807 (Chloride channel, voltage gated)---IPR014743 (Chloride channel, core)---IPR046342 (CBS domain superfamily)
contig_5085	transdecoder	mRNA	3751	22152	.	-	.	ID=BSUD.13146.1.p1;Parent=BSUD.13146;Interpro=IPR000644 (CBS domain)---IPR001807 (Chloride channel, voltage gated)---IPR014743 (Chloride channel, core)---IPR046342 (CBS domain superfamily)
contig_5085	transdecoder	five_prime_UTR	22025	22152	.	-	.	ID=BSUD.13146.1.p1.utr5p1;Parent=BSUD.13146.1.p1
contig_5085	transdecoder	exon	21911	22152	.	-	.	ID=BSUD.13146.1.p1.exon1;Parent=BSUD.13146.1.p1
contig_5085	transdecoder	CDS	21911	22024	.	-	0	ID=cds.BSUD.13146.1.p1;Parent=BSUD.13146.1.p1
contig_5085	transdecoder	exon	19647	19802	.	-	.	ID=BSUD.13146.1.p1.exon2;Parent=BSUD.13146.1.p1
contig_5085	transdecoder	CDS	19647	19802	.	-	0	ID=cds.BSUD.13146.1.p1;Parent=BSUD.13146.1.p1
contig_5085	transdecoder	exon	19355	19426	.	-	.	ID=BSUD.13146.1.p1.exon3;Parent=BSUD.13146.1.p1
contig_5085	transdecoder	CDS	19355	19426	.	-	0	ID=cds.BSUD.13146.1.p1;Parent=BSUD.13146.1.p1
contig_5085	transdecoder	exon	17906	18038	.	-	.	ID=BSUD.13146.1.p1.exon4;Parent=BSUD.13146.1.p1
contig_5085	transdecoder	CDS	17906	18038	.	-	0	ID=cds.BSUD.13146.1.p1;Parent=BSUD.13146.1.p1
contig_5085	transdecoder	exon	17644	17753	.	-	.	ID=BSUD.13146.1.p1.exon5;Parent=BSUD.13146.1.p1
contig_5085	transdecoder	CDS	17644	17753	.	-	2	ID=cds.BSUD.13146.1.p1;Parent=BSUD.13146.1.p1
contig_5085	transdecoder	exon	16772	16915	.	-	.	ID=BSUD.13146.1.p1.exon6;Parent=BSUD.13146.1.p1
contig_5085	transdecoder	CDS	16772	16915	.	-	0	ID=cds.BSUD.13146.1.p1;Parent=BSUD.13146.1.p1
contig_5085	transdecoder	exon	16509	16592	.	-	.	ID=BSUD.13146.1.p1.exon7;Parent=BSUD.13146.1.p1
contig_5085	transdecoder	CDS	16509	16592	.	-	0	ID=cds.BSUD.13146.1.p1;Parent=BSUD.13146.1.p1
contig_5085	transdecoder	exon	16216	16374	.	-	.	ID=BSUD.13146.1.p1.exon8;Parent=BSUD.13146.1.p1
contig_5085	transdecoder	CDS	16216	16374	.	-	0	ID=cds.BSUD.13146.1.p1;Parent=BSUD.13146.1.p1
contig_5085	transdecoder	exon	15196	15306	.	-	.	ID=BSUD.13146.1.p1.exon9;Parent=BSUD.13146.1.p1
contig_5085	transdecoder	CDS	15196	15306	.	-	0	ID=cds.BSUD.13146.1.p1;Parent=BSUD.13146.1.p1
contig_5085	transdecoder	exon	14953	15007	.	-	.	ID=BSUD.13146.1.p1.exon10;Parent=BSUD.13146.1.p1
contig_5085	transdecoder	CDS	14953	15007	.	-	0	ID=cds.BSUD.13146.1.p1;Parent=BSUD.13146.1.p1
contig_5085	transdecoder	exon	14716	14776	.	-	.	ID=BSUD.13146.1.p1.exon11;Parent=BSUD.13146.1.p1
contig_5085	transdecoder	CDS	14716	14776	.	-	2	ID=cds.BSUD.13146.1.p1;Parent=BSUD.13146.1.p1
contig_5085	transdecoder	exon	14098	14236	.	-	.	ID=BSUD.13146.1.p1.exon12;Parent=BSUD.13146.1.p1
contig_5085	transdecoder	CDS	14098	14236	.	-	1	ID=cds.BSUD.13146.1.p1;Parent=BSUD.13146.1.p1
contig_5085	transdecoder	exon	13907	14000	.	-	.	ID=BSUD.13146.1.p1.exon13;Parent=BSUD.13146.1.p1
contig_5085	transdecoder	CDS	13907	14000	.	-	0	ID=cds.BSUD.13146.1.p1;Parent=BSUD.13146.1.p1
contig_5085	transdecoder	exon	13279	13448	.	-	.	ID=BSUD.13146.1.p1.exon14;Parent=BSUD.13146.1.p1
contig_5085	transdecoder	CDS	13279	13448	.	-	2	ID=cds.BSUD.13146.1.p1;Parent=BSUD.13146.1.p1
contig_5085	transdecoder	exon	12931	12979	.	-	.	ID=BSUD.13146.1.p1.exon15;Parent=BSUD.13146.1.p1
contig_5085	transdecoder	CDS	12931	12979	.	-	0	ID=cds.BSUD.13146.1.p1;Parent=BSUD.13146.1.p1
contig_5085	transdecoder	exon	12094	12221	.	-	.	ID=BSUD.13146.1.p1.exon16;Parent=BSUD.13146.1.p1
contig_5085	transdecoder	CDS	12094	12221	.	-	2	ID=cds.BSUD.13146.1.p1;Parent=BSUD.13146.1.p1
contig_5085	transdecoder	exon	11656	11741	.	-	.	ID=BSUD.13146.1.p1.exon17;Parent=BSUD.13146.1.p1
contig_5085	transdecoder	CDS	11656	11741	.	-	0	ID=cds.BSUD.13146.1.p1;Parent=BSUD.13146.1.p1
contig_5085	transdecoder	exon	11182	11311	.	-	.	ID=BSUD.13146.1.p1.exon18;Parent=BSUD.13146.1.p1
contig_5085	transdecoder	CDS	11182	11311	.	-	1	ID=cds.BSUD.13146.1.p1;Parent=BSUD.13146.1.p1
contig_5085	transdecoder	exon	9343	9423	.	-	.	ID=BSUD.13146.1.p1.exon19;Parent=BSUD.13146.1.p1
contig_5085	transdecoder	CDS	9343	9423	.	-	0	ID=cds.BSUD.13146.1.p1;Parent=BSUD.13146.1.p1
contig_5085	transdecoder	exon	9133	9225	.	-	.	ID=BSUD.13146.1.p1.exon20;Parent=BSUD.13146.1.p1
contig_5085	transdecoder	CDS	9133	9225	.	-	0	ID=cds.BSUD.13146.1.p1;Parent=BSUD.13146.1.p1
contig_5085	transdecoder	exon	6342	6425	.	-	.	ID=BSUD.13146.1.p1.exon21;Parent=BSUD.13146.1.p1
contig_5085	transdecoder	CDS	6342	6425	.	-	0	ID=cds.BSUD.13146.1.p1;Parent=BSUD.13146.1.p1
contig_5085	transdecoder	exon	3751	5505	.	-	.	ID=BSUD.13146.1.p1.exon22;Parent=BSUD.13146.1.p1
contig_5085	transdecoder	CDS	5329	5505	.	-	0	ID=cds.BSUD.13146.1.p1;Parent=BSUD.13146.1.p1
contig_5085	transdecoder	three_prime_UTR	3751	5328	.	-	.	ID=BSUD.13146.1.p1.utr3p1;Parent=BSUD.13146.1.p1
contig_5088	transdecoder	gene	7167	16708	.	-	.	ID=BSUD.13147;Interpro=IPR036397 (Ribonuclease H superfamily)---IPR041373 (Reverse transcriptase, RNase H-like domain)---IPR043502 (DNA/RNA polymerase superfamily)
contig_5088	transdecoder	mRNA	7167	16531	.	-	.	ID=BSUD.13147.1.p1;Parent=BSUD.13147;Interpro=IPR036397 (Ribonuclease H superfamily)---IPR041373 (Reverse transcriptase, RNase H-like domain)---IPR043502 (DNA/RNA polymerase superfamily)
contig_5088	transdecoder	five_prime_UTR	16034	16531	.	-	.	ID=BSUD.13147.1.p1.utr5p1;Parent=BSUD.13147.1.p1
contig_5088	transdecoder	five_prime_UTR	14283	14313	.	-	.	ID=BSUD.13147.1.p1.utr5p2;Parent=BSUD.13147.1.p1
contig_5088	transdecoder	exon	16034	16531	.	-	.	ID=BSUD.13147.1.p1.exon1;Parent=BSUD.13147.1.p1
contig_5088	transdecoder	exon	13766	14313	.	-	.	ID=BSUD.13147.1.p1.exon2;Parent=BSUD.13147.1.p1
contig_5088	transdecoder	CDS	13766	14282	.	-	0	ID=cds.BSUD.13147.1.p1;Parent=BSUD.13147.1.p1
contig_5088	transdecoder	exon	13161	13402	.	-	.	ID=BSUD.13147.1.p1.exon3;Parent=BSUD.13147.1.p1
contig_5088	transdecoder	CDS	13161	13402	.	-	2	ID=cds.BSUD.13147.1.p1;Parent=BSUD.13147.1.p1
contig_5088	transdecoder	exon	12106	12672	.	-	.	ID=BSUD.13147.1.p1.exon4;Parent=BSUD.13147.1.p1
contig_5088	transdecoder	CDS	12106	12672	.	-	0	ID=cds.BSUD.13147.1.p1;Parent=BSUD.13147.1.p1
contig_5088	transdecoder	exon	9658	9870	.	-	.	ID=BSUD.13147.1.p1.exon5;Parent=BSUD.13147.1.p1
contig_5088	transdecoder	CDS	9658	9870	.	-	0	ID=cds.BSUD.13147.1.p1;Parent=BSUD.13147.1.p1
contig_5088	transdecoder	exon	7650	7826	.	-	.	ID=BSUD.13147.1.p1.exon6;Parent=BSUD.13147.1.p1
contig_5088	transdecoder	CDS	7650	7826	.	-	0	ID=cds.BSUD.13147.1.p1;Parent=BSUD.13147.1.p1
contig_5088	transdecoder	exon	7167	7527	.	-	.	ID=BSUD.13147.1.p1.exon7;Parent=BSUD.13147.1.p1
contig_5088	transdecoder	CDS	7219	7527	.	-	0	ID=cds.BSUD.13147.1.p1;Parent=BSUD.13147.1.p1
contig_5088	transdecoder	three_prime_UTR	7167	7218	.	-	.	ID=BSUD.13147.1.p1.utr3p1;Parent=BSUD.13147.1.p1
contig_5088	transdecoder	mRNA	7168	16565	.	-	.	ID=BSUD.13147.2.p1;Parent=BSUD.13147;Interpro=IPR036397 (Ribonuclease H superfamily)---IPR041373 (Reverse transcriptase, RNase H-like domain)---IPR043502 (DNA/RNA polymerase superfamily)
contig_5088	transdecoder	five_prime_UTR	16366	16565	.	-	.	ID=BSUD.13147.2.p1.utr5p1;Parent=BSUD.13147.2.p1
contig_5088	transdecoder	five_prime_UTR	14283	14313	.	-	.	ID=BSUD.13147.2.p1.utr5p2;Parent=BSUD.13147.2.p1
contig_5088	transdecoder	exon	16366	16565	.	-	.	ID=BSUD.13147.2.p1.exon1;Parent=BSUD.13147.2.p1
contig_5088	transdecoder	exon	13766	14313	.	-	.	ID=BSUD.13147.2.p1.exon2;Parent=BSUD.13147.2.p1
contig_5088	transdecoder	CDS	13766	14282	.	-	0	ID=cds.BSUD.13147.2.p1;Parent=BSUD.13147.2.p1
contig_5088	transdecoder	exon	13161	13402	.	-	.	ID=BSUD.13147.2.p1.exon3;Parent=BSUD.13147.2.p1
contig_5088	transdecoder	CDS	13161	13402	.	-	2	ID=cds.BSUD.13147.2.p1;Parent=BSUD.13147.2.p1
contig_5088	transdecoder	exon	12106	12672	.	-	.	ID=BSUD.13147.2.p1.exon4;Parent=BSUD.13147.2.p1
contig_5088	transdecoder	CDS	12106	12672	.	-	0	ID=cds.BSUD.13147.2.p1;Parent=BSUD.13147.2.p1
contig_5088	transdecoder	exon	9658	9870	.	-	.	ID=BSUD.13147.2.p1.exon5;Parent=BSUD.13147.2.p1
contig_5088	transdecoder	CDS	9658	9870	.	-	0	ID=cds.BSUD.13147.2.p1;Parent=BSUD.13147.2.p1
contig_5088	transdecoder	exon	7650	7826	.	-	.	ID=BSUD.13147.2.p1.exon6;Parent=BSUD.13147.2.p1
contig_5088	transdecoder	CDS	7650	7826	.	-	0	ID=cds.BSUD.13147.2.p1;Parent=BSUD.13147.2.p1
contig_5088	transdecoder	exon	7168	7527	.	-	.	ID=BSUD.13147.2.p1.exon7;Parent=BSUD.13147.2.p1
contig_5088	transdecoder	CDS	7219	7527	.	-	0	ID=cds.BSUD.13147.2.p1;Parent=BSUD.13147.2.p1
contig_5088	transdecoder	three_prime_UTR	7168	7218	.	-	.	ID=BSUD.13147.2.p1.utr3p1;Parent=BSUD.13147.2.p1
contig_5088	transdecoder	mRNA	7168	16708	.	-	.	ID=BSUD.13147.3.p1;Parent=BSUD.13147;Interpro=IPR036397 (Ribonuclease H superfamily)---IPR041373 (Reverse transcriptase, RNase H-like domain)---IPR043502 (DNA/RNA polymerase superfamily)
contig_5088	transdecoder	five_prime_UTR	16366	16708	.	-	.	ID=BSUD.13147.3.p1.utr5p1;Parent=BSUD.13147.3.p1
contig_5088	transdecoder	five_prime_UTR	13766	14313	.	-	.	ID=BSUD.13147.3.p1.utr5p2;Parent=BSUD.13147.3.p1
contig_5088	transdecoder	five_prime_UTR	12604	12672	.	-	.	ID=BSUD.13147.3.p1.utr5p3;Parent=BSUD.13147.3.p1
contig_5088	transdecoder	exon	16366	16708	.	-	.	ID=BSUD.13147.3.p1.exon1;Parent=BSUD.13147.3.p1
contig_5088	transdecoder	exon	13766	14313	.	-	.	ID=BSUD.13147.3.p1.exon2;Parent=BSUD.13147.3.p1
contig_5088	transdecoder	exon	12106	12672	.	-	.	ID=BSUD.13147.3.p1.exon3;Parent=BSUD.13147.3.p1
contig_5088	transdecoder	CDS	12106	12603	.	-	0	ID=cds.BSUD.13147.3.p1;Parent=BSUD.13147.3.p1
contig_5088	transdecoder	exon	9658	9870	.	-	.	ID=BSUD.13147.3.p1.exon4;Parent=BSUD.13147.3.p1
contig_5088	transdecoder	CDS	9658	9870	.	-	0	ID=cds.BSUD.13147.3.p1;Parent=BSUD.13147.3.p1
contig_5088	transdecoder	exon	7650	7826	.	-	.	ID=BSUD.13147.3.p1.exon5;Parent=BSUD.13147.3.p1
contig_5088	transdecoder	CDS	7650	7826	.	-	0	ID=cds.BSUD.13147.3.p1;Parent=BSUD.13147.3.p1
contig_5088	transdecoder	exon	7168	7527	.	-	.	ID=BSUD.13147.3.p1.exon6;Parent=BSUD.13147.3.p1
contig_5088	transdecoder	CDS	7219	7527	.	-	0	ID=cds.BSUD.13147.3.p1;Parent=BSUD.13147.3.p1
contig_5088	transdecoder	three_prime_UTR	7168	7218	.	-	.	ID=BSUD.13147.3.p1.utr3p1;Parent=BSUD.13147.3.p1
contig_5088	transdecoder	gene	27818	31226	.	-	.	ID=BSUD.13148;Interpro=NA
contig_5088	transdecoder	mRNA	27818	31226	.	-	.	ID=BSUD.13148.1.p3;Parent=BSUD.13148;Interpro=NA
contig_5088	transdecoder	five_prime_UTR	29460	31226	.	-	.	ID=BSUD.13148.1.p3.utr5p1;Parent=BSUD.13148.1.p3
contig_5088	transdecoder	exon	27818	31226	.	-	.	ID=BSUD.13148.1.p3.exon1;Parent=BSUD.13148.1.p3
contig_5088	transdecoder	CDS	29274	29459	.	-	0	ID=cds.BSUD.13148.1.p3;Parent=BSUD.13148.1.p3
contig_5088	transdecoder	three_prime_UTR	27818	29273	.	-	.	ID=BSUD.13148.1.p3.utr3p1;Parent=BSUD.13148.1.p3
contig_5089	transdecoder	gene	559	27144	.	-	.	ID=BSUD.13151;Interpro=NA
contig_5089	transdecoder	mRNA	559	27144	.	-	.	ID=BSUD.13151.1.p2;Parent=BSUD.13151;Interpro=NA
contig_5089	transdecoder	five_prime_UTR	26592	27144	.	-	.	ID=BSUD.13151.1.p2.utr5p1;Parent=BSUD.13151.1.p2
contig_5089	transdecoder	five_prime_UTR	7576	7695	.	-	.	ID=BSUD.13151.1.p2.utr5p2;Parent=BSUD.13151.1.p2
contig_5089	transdecoder	five_prime_UTR	4511	4656	.	-	.	ID=BSUD.13151.1.p2.utr5p3;Parent=BSUD.13151.1.p2
contig_5089	transdecoder	five_prime_UTR	4269	4412	.	-	.	ID=BSUD.13151.1.p2.utr5p4;Parent=BSUD.13151.1.p2
contig_5089	transdecoder	five_prime_UTR	3310	3363	.	-	.	ID=BSUD.13151.1.p2.utr5p5;Parent=BSUD.13151.1.p2
contig_5089	transdecoder	five_prime_UTR	2599	2629	.	-	.	ID=BSUD.13151.1.p2.utr5p6;Parent=BSUD.13151.1.p2
contig_5089	transdecoder	exon	26592	27144	.	-	.	ID=BSUD.13151.1.p2.exon1;Parent=BSUD.13151.1.p2
contig_5089	transdecoder	exon	7576	7695	.	-	.	ID=BSUD.13151.1.p2.exon2;Parent=BSUD.13151.1.p2
contig_5089	transdecoder	exon	4511	4656	.	-	.	ID=BSUD.13151.1.p2.exon3;Parent=BSUD.13151.1.p2
contig_5089	transdecoder	exon	4269	4412	.	-	.	ID=BSUD.13151.1.p2.exon4;Parent=BSUD.13151.1.p2
contig_5089	transdecoder	exon	3310	3363	.	-	.	ID=BSUD.13151.1.p2.exon5;Parent=BSUD.13151.1.p2
contig_5089	transdecoder	exon	2281	2629	.	-	.	ID=BSUD.13151.1.p2.exon6;Parent=BSUD.13151.1.p2
contig_5089	transdecoder	CDS	2329	2598	.	-	0	ID=cds.BSUD.13151.1.p2;Parent=BSUD.13151.1.p2
contig_5089	transdecoder	exon	559	691	.	-	.	ID=BSUD.13151.1.p2.exon7;Parent=BSUD.13151.1.p2
contig_5089	transdecoder	three_prime_UTR	2281	2328	.	-	.	ID=BSUD.13151.1.p2.utr3p1;Parent=BSUD.13151.1.p2
contig_5089	transdecoder	three_prime_UTR	559	691	.	-	.	ID=BSUD.13151.1.p2.utr3p2;Parent=BSUD.13151.1.p2
contig_5090	transdecoder	gene	568	30284	.	-	.	ID=BSUD.13169;Interpro=NA
contig_5090	transdecoder	mRNA	568	30284	.	-	.	ID=BSUD.13169.1.p1;Parent=BSUD.13169;Interpro=NA
contig_5090	transdecoder	five_prime_UTR	29836	30284	.	-	.	ID=BSUD.13169.1.p1.utr5p1;Parent=BSUD.13169.1.p1
contig_5090	transdecoder	exon	29739	30284	.	-	.	ID=BSUD.13169.1.p1.exon1;Parent=BSUD.13169.1.p1
contig_5090	transdecoder	CDS	29739	29835	.	-	0	ID=cds.BSUD.13169.1.p1;Parent=BSUD.13169.1.p1
contig_5090	transdecoder	exon	7799	7918	.	-	.	ID=BSUD.13169.1.p1.exon2;Parent=BSUD.13169.1.p1
contig_5090	transdecoder	CDS	7799	7918	.	-	2	ID=cds.BSUD.13169.1.p1;Parent=BSUD.13169.1.p1
contig_5090	transdecoder	exon	4619	4764	.	-	.	ID=BSUD.13169.1.p1.exon3;Parent=BSUD.13169.1.p1
contig_5090	transdecoder	CDS	4619	4764	.	-	2	ID=cds.BSUD.13169.1.p1;Parent=BSUD.13169.1.p1
contig_5090	transdecoder	exon	4373	4516	.	-	.	ID=BSUD.13169.1.p1.exon4;Parent=BSUD.13169.1.p1
contig_5090	transdecoder	CDS	4373	4516	.	-	0	ID=cds.BSUD.13169.1.p1;Parent=BSUD.13169.1.p1
contig_5090	transdecoder	exon	3417	3470	.	-	.	ID=BSUD.13169.1.p1.exon5;Parent=BSUD.13169.1.p1
contig_5090	transdecoder	CDS	3417	3470	.	-	0	ID=cds.BSUD.13169.1.p1;Parent=BSUD.13169.1.p1
contig_5090	transdecoder	exon	2375	2723	.	-	.	ID=BSUD.13169.1.p1.exon6;Parent=BSUD.13169.1.p1
contig_5090	transdecoder	CDS	2375	2723	.	-	0	ID=cds.BSUD.13169.1.p1;Parent=BSUD.13169.1.p1
contig_5090	transdecoder	exon	568	700	.	-	.	ID=BSUD.13169.1.p1.exon7;Parent=BSUD.13169.1.p1
contig_5090	transdecoder	CDS	570	700	.	-	2	ID=cds.BSUD.13169.1.p1;Parent=BSUD.13169.1.p1
contig_5090	tRNAscan-SE	pseudogene_tRNA	76721	76793	21.4	+	.	ID=contig_5090.trna1;Name=contig_5090.tRNA1-IleAAT;isotype=Ile;anticodon=AAT;gene_biotype=pseudogene
contig_5090	tRNAscan-SE	exon	76721	76793	.	+	.	ID=contig_5090.trna1.exon1;Parent=contig_5090.trna1
contig_5090	transdecoder	gene	92398	140216	.	-	.	ID=BSUD.13168;Interpro=IPR001680 (WD40 repeat)---IPR015943 (WD40/YVTN repeat-like-containing domain superfamily)---IPR028884 (tRNA (guanine-N(7)-)-methyltransferase non-catalytic subunit)---IPR036322 (WD40-repeat-containing domain superfamily)
contig_5090	transdecoder	mRNA	92398	140216	.	-	.	ID=BSUD.13168.1.p1;Parent=BSUD.13168;Interpro=IPR001680 (WD40 repeat)---IPR015943 (WD40/YVTN repeat-like-containing domain superfamily)---IPR028884 (tRNA (guanine-N(7)-)-methyltransferase non-catalytic subunit)---IPR036322 (WD40-repeat-containing domain superfamily)
contig_5090	transdecoder	five_prime_UTR	140083	140216	.	-	.	ID=BSUD.13168.1.p1.utr5p1;Parent=BSUD.13168.1.p1
contig_5090	transdecoder	exon	140066	140216	.	-	.	ID=BSUD.13168.1.p1.exon1;Parent=BSUD.13168.1.p1
contig_5090	transdecoder	CDS	140066	140082	.	-	0	ID=cds.BSUD.13168.1.p1;Parent=BSUD.13168.1.p1
contig_5090	transdecoder	exon	117484	117706	.	-	.	ID=BSUD.13168.1.p1.exon2;Parent=BSUD.13168.1.p1
contig_5090	transdecoder	CDS	117484	117706	.	-	1	ID=cds.BSUD.13168.1.p1;Parent=BSUD.13168.1.p1
contig_5090	transdecoder	exon	117017	117129	.	-	.	ID=BSUD.13168.1.p1.exon3;Parent=BSUD.13168.1.p1
contig_5090	transdecoder	CDS	117017	117129	.	-	0	ID=cds.BSUD.13168.1.p1;Parent=BSUD.13168.1.p1
contig_5090	transdecoder	exon	103224	103281	.	-	.	ID=BSUD.13168.1.p1.exon4;Parent=BSUD.13168.1.p1
contig_5090	transdecoder	CDS	103224	103281	.	-	1	ID=cds.BSUD.13168.1.p1;Parent=BSUD.13168.1.p1
contig_5090	transdecoder	exon	101170	101245	.	-	.	ID=BSUD.13168.1.p1.exon5;Parent=BSUD.13168.1.p1
contig_5090	transdecoder	CDS	101170	101245	.	-	0	ID=cds.BSUD.13168.1.p1;Parent=BSUD.13168.1.p1
contig_5090	transdecoder	exon	94839	94986	.	-	.	ID=BSUD.13168.1.p1.exon6;Parent=BSUD.13168.1.p1
contig_5090	transdecoder	CDS	94839	94986	.	-	2	ID=cds.BSUD.13168.1.p1;Parent=BSUD.13168.1.p1
contig_5090	transdecoder	exon	94437	94632	.	-	.	ID=BSUD.13168.1.p1.exon7;Parent=BSUD.13168.1.p1
contig_5090	transdecoder	CDS	94437	94632	.	-	1	ID=cds.BSUD.13168.1.p1;Parent=BSUD.13168.1.p1
contig_5090	transdecoder	exon	94182	94257	.	-	.	ID=BSUD.13168.1.p1.exon8;Parent=BSUD.13168.1.p1
contig_5090	transdecoder	CDS	94182	94257	.	-	0	ID=cds.BSUD.13168.1.p1;Parent=BSUD.13168.1.p1
contig_5090	transdecoder	exon	92398	93144	.	-	.	ID=BSUD.13168.1.p1.exon9;Parent=BSUD.13168.1.p1
contig_5090	transdecoder	CDS	92993	93144	.	-	2	ID=cds.BSUD.13168.1.p1;Parent=BSUD.13168.1.p1
contig_5090	transdecoder	three_prime_UTR	92398	92992	.	-	.	ID=BSUD.13168.1.p1.utr3p1;Parent=BSUD.13168.1.p1
contig_5093	transdecoder	gene	1309	22489	.	+	.	ID=BSUD.13170;Interpro=IPR007000 (Phospholipase B-like)
contig_5093	transdecoder	mRNA	1309	22489	.	+	.	ID=BSUD.13170.1.p1;Parent=BSUD.13170;Interpro=IPR007000 (Phospholipase B-like)
contig_5093	transdecoder	five_prime_UTR	1309	1407	.	+	.	ID=BSUD.13170.1.p1.utr5p1;Parent=BSUD.13170.1.p1
contig_5093	transdecoder	exon	1309	1480	.	+	.	ID=BSUD.13170.1.p1.exon1;Parent=BSUD.13170.1.p1
contig_5093	transdecoder	CDS	1408	1480	.	+	0	ID=cds.BSUD.13170.1.p1;Parent=BSUD.13170.1.p1
contig_5093	transdecoder	exon	1786	2011	.	+	.	ID=BSUD.13170.1.p1.exon2;Parent=BSUD.13170.1.p1
contig_5093	transdecoder	CDS	1786	2011	.	+	2	ID=cds.BSUD.13170.1.p1;Parent=BSUD.13170.1.p1
contig_5093	transdecoder	exon	2401	2623	.	+	.	ID=BSUD.13170.1.p1.exon3;Parent=BSUD.13170.1.p1
contig_5093	transdecoder	CDS	2401	2623	.	+	1	ID=cds.BSUD.13170.1.p1;Parent=BSUD.13170.1.p1
contig_5093	transdecoder	exon	2920	3084	.	+	.	ID=BSUD.13170.1.p1.exon4;Parent=BSUD.13170.1.p1
contig_5093	transdecoder	CDS	2920	3084	.	+	0	ID=cds.BSUD.13170.1.p1;Parent=BSUD.13170.1.p1
contig_5093	transdecoder	exon	4581	4725	.	+	.	ID=BSUD.13170.1.p1.exon5;Parent=BSUD.13170.1.p1
contig_5093	transdecoder	CDS	4581	4725	.	+	0	ID=cds.BSUD.13170.1.p1;Parent=BSUD.13170.1.p1
contig_5093	transdecoder	exon	6905	7105	.	+	.	ID=BSUD.13170.1.p1.exon6;Parent=BSUD.13170.1.p1
contig_5093	transdecoder	CDS	6905	7105	.	+	2	ID=cds.BSUD.13170.1.p1;Parent=BSUD.13170.1.p1
contig_5093	transdecoder	exon	8136	8276	.	+	.	ID=BSUD.13170.1.p1.exon7;Parent=BSUD.13170.1.p1
contig_5093	transdecoder	CDS	8136	8276	.	+	2	ID=cds.BSUD.13170.1.p1;Parent=BSUD.13170.1.p1
contig_5093	transdecoder	exon	8644	8829	.	+	.	ID=BSUD.13170.1.p1.exon8;Parent=BSUD.13170.1.p1
contig_5093	transdecoder	CDS	8644	8829	.	+	2	ID=cds.BSUD.13170.1.p1;Parent=BSUD.13170.1.p1
contig_5093	transdecoder	exon	10057	10160	.	+	.	ID=BSUD.13170.1.p1.exon9;Parent=BSUD.13170.1.p1
contig_5093	transdecoder	CDS	10057	10160	.	+	2	ID=cds.BSUD.13170.1.p1;Parent=BSUD.13170.1.p1
contig_5093	transdecoder	exon	21561	22489	.	+	.	ID=BSUD.13170.1.p1.exon10;Parent=BSUD.13170.1.p1
contig_5093	transdecoder	CDS	21561	21731	.	+	0	ID=cds.BSUD.13170.1.p1;Parent=BSUD.13170.1.p1
contig_5093	transdecoder	three_prime_UTR	21732	22489	.	+	.	ID=BSUD.13170.1.p1.utr3p1;Parent=BSUD.13170.1.p1
contig_5094	StringTie	gene	1104	1464	1000	-	.	ID=BSUD.13171
contig_5094	StringTie	transcript	1104	1464	1000	-	.	ID=BSUD.13171.1;Parent=BSUD.13171
contig_5094	StringTie	exon	1104	1464	1000	-	.	ID=BSUD.13171.1.exon1;Parent=BSUD.13171.1
contig_5094	tRNAscan-SE	pseudogene_tRNA	1915	1983	27.5	+	.	ID=contig_5094.trna1;Name=contig_5094.tRNA1-GlyTCC;isotype=Gly;anticodon=TCC;gene_biotype=pseudogene
contig_5094	tRNAscan-SE	exon	1915	1983	.	+	.	ID=contig_5094.trna1.exon1;Parent=contig_5094.trna1
contig_5094	transdecoder	gene	9382	16022	.	-	.	ID=BSUD.13172;Interpro=IPR004843 (Calcineurin-like phosphoesterase domain, ApaH type)---IPR029052 (Metallo-dependent phosphatase-like)
contig_5094	transdecoder	mRNA	9382	16022	.	-	.	ID=BSUD.13172.1.p1;Parent=BSUD.13172;Interpro=IPR004843 (Calcineurin-like phosphoesterase domain, ApaH type)---IPR029052 (Metallo-dependent phosphatase-like)
contig_5094	transdecoder	five_prime_UTR	15985	16022	.	-	.	ID=BSUD.13172.1.p1.utr5p1;Parent=BSUD.13172.1.p1
contig_5094	transdecoder	exon	15939	16022	.	-	.	ID=BSUD.13172.1.p1.exon1;Parent=BSUD.13172.1.p1
contig_5094	transdecoder	CDS	15939	15984	.	-	0	ID=cds.BSUD.13172.1.p1;Parent=BSUD.13172.1.p1
contig_5094	transdecoder	exon	14441	14568	.	-	.	ID=BSUD.13172.1.p1.exon2;Parent=BSUD.13172.1.p1
contig_5094	transdecoder	CDS	14441	14568	.	-	2	ID=cds.BSUD.13172.1.p1;Parent=BSUD.13172.1.p1
contig_5094	transdecoder	exon	12480	13200	.	-	.	ID=BSUD.13172.1.p1.exon3;Parent=BSUD.13172.1.p1
contig_5094	transdecoder	CDS	12480	13200	.	-	0	ID=cds.BSUD.13172.1.p1;Parent=BSUD.13172.1.p1
contig_5094	transdecoder	exon	9382	10814	.	-	.	ID=BSUD.13172.1.p1.exon4;Parent=BSUD.13172.1.p1
contig_5094	transdecoder	CDS	10513	10814	.	-	2	ID=cds.BSUD.13172.1.p1;Parent=BSUD.13172.1.p1
contig_5094	transdecoder	three_prime_UTR	9382	10512	.	-	.	ID=BSUD.13172.1.p1.utr3p1;Parent=BSUD.13172.1.p1
contig_5103	transdecoder	gene	19730	25972	.	-	.	ID=BSUD.13221;Interpro=IPR002490 (V-type ATPase, V0 complex, 116kDa subunit family)
contig_5103	transdecoder	mRNA	19730	25972	.	-	.	ID=BSUD.13221.1.p1;Parent=BSUD.13221;Interpro=IPR002490 (V-type ATPase, V0 complex, 116kDa subunit family)
contig_5103	transdecoder	five_prime_UTR	25931	25972	.	-	.	ID=BSUD.13221.1.p1.utr5p1;Parent=BSUD.13221.1.p1
contig_5103	transdecoder	five_prime_UTR	20772	20782	.	-	.	ID=BSUD.13221.1.p1.utr5p2;Parent=BSUD.13221.1.p1
contig_5103	transdecoder	exon	25931	25972	.	-	.	ID=BSUD.13221.1.p1.exon1;Parent=BSUD.13221.1.p1
contig_5103	transdecoder	exon	20655	20782	.	-	.	ID=BSUD.13221.1.p1.exon2;Parent=BSUD.13221.1.p1
contig_5103	transdecoder	CDS	20655	20771	.	-	0	ID=cds.BSUD.13221.1.p1;Parent=BSUD.13221.1.p1
contig_5103	transdecoder	exon	19730	19809	.	-	.	ID=BSUD.13221.1.p1.exon3;Parent=BSUD.13221.1.p1
contig_5103	transdecoder	CDS	19732	19809	.	-	0	ID=cds.BSUD.13221.1.p1;Parent=BSUD.13221.1.p1
contig_5103	transdecoder	mRNA	19730	25947	.	-	.	ID=BSUD.13221.2.p1;Parent=BSUD.13221;Interpro=IPR002490 (V-type ATPase, V0 complex, 116kDa subunit family)
contig_5103	transdecoder	five_prime_UTR	25689	25947	.	-	.	ID=BSUD.13221.2.p1.utr5p1;Parent=BSUD.13221.2.p1
contig_5103	transdecoder	five_prime_UTR	24089	24168	.	-	.	ID=BSUD.13221.2.p1.utr5p2;Parent=BSUD.13221.2.p1
contig_5103	transdecoder	five_prime_UTR	20772	20782	.	-	.	ID=BSUD.13221.2.p1.utr5p3;Parent=BSUD.13221.2.p1
contig_5103	transdecoder	exon	25689	25947	.	-	.	ID=BSUD.13221.2.p1.exon1;Parent=BSUD.13221.2.p1
contig_5103	transdecoder	exon	24089	24168	.	-	.	ID=BSUD.13221.2.p1.exon2;Parent=BSUD.13221.2.p1
contig_5103	transdecoder	exon	20655	20782	.	-	.	ID=BSUD.13221.2.p1.exon3;Parent=BSUD.13221.2.p1
contig_5103	transdecoder	CDS	20655	20771	.	-	0	ID=cds.BSUD.13221.2.p1;Parent=BSUD.13221.2.p1
contig_5103	transdecoder	exon	19730	19809	.	-	.	ID=BSUD.13221.2.p1.exon4;Parent=BSUD.13221.2.p1
contig_5103	transdecoder	CDS	19732	19809	.	-	0	ID=cds.BSUD.13221.2.p1;Parent=BSUD.13221.2.p1
contig_5103	transdecoder	mRNA	19730	25972	.	-	.	ID=BSUD.13221.3.p2;Parent=BSUD.13221;Interpro=IPR002490 (V-type ATPase, V0 complex, 116kDa subunit family)
contig_5103	transdecoder	five_prime_UTR	20772	25972	.	-	.	ID=BSUD.13221.3.p2.utr5p1;Parent=BSUD.13221.3.p2
contig_5103	transdecoder	exon	20655	25972	.	-	.	ID=BSUD.13221.3.p2.exon1;Parent=BSUD.13221.3.p2
contig_5103	transdecoder	CDS	20655	20771	.	-	0	ID=cds.BSUD.13221.3.p2;Parent=BSUD.13221.3.p2
contig_5103	transdecoder	exon	19730	19809	.	-	.	ID=BSUD.13221.3.p2.exon2;Parent=BSUD.13221.3.p2
contig_5103	transdecoder	CDS	19732	19809	.	-	0	ID=cds.BSUD.13221.3.p2;Parent=BSUD.13221.3.p2
contig_5103	transdecoder	mRNA	19730	25947	.	-	.	ID=BSUD.13221.4.p1;Parent=BSUD.13221;Interpro=IPR002490 (V-type ATPase, V0 complex, 116kDa subunit family)
contig_5103	transdecoder	five_prime_UTR	25689	25947	.	-	.	ID=BSUD.13221.4.p1.utr5p1;Parent=BSUD.13221.4.p1
contig_5103	transdecoder	five_prime_UTR	20772	20782	.	-	.	ID=BSUD.13221.4.p1.utr5p2;Parent=BSUD.13221.4.p1
contig_5103	transdecoder	exon	25689	25947	.	-	.	ID=BSUD.13221.4.p1.exon1;Parent=BSUD.13221.4.p1
contig_5103	transdecoder	exon	20655	20782	.	-	.	ID=BSUD.13221.4.p1.exon2;Parent=BSUD.13221.4.p1
contig_5103	transdecoder	CDS	20655	20771	.	-	0	ID=cds.BSUD.13221.4.p1;Parent=BSUD.13221.4.p1
contig_5103	transdecoder	exon	19730	19809	.	-	.	ID=BSUD.13221.4.p1.exon3;Parent=BSUD.13221.4.p1
contig_5103	transdecoder	CDS	19732	19809	.	-	0	ID=cds.BSUD.13221.4.p1;Parent=BSUD.13221.4.p1
contig_5103	transdecoder	mRNA	19730	25947	.	-	.	ID=BSUD.13221.5.p1;Parent=BSUD.13221;Interpro=IPR002490 (V-type ATPase, V0 complex, 116kDa subunit family)
contig_5103	transdecoder	five_prime_UTR	25841	25947	.	-	.	ID=BSUD.13221.5.p1.utr5p1;Parent=BSUD.13221.5.p1
contig_5103	transdecoder	five_prime_UTR	24089	24168	.	-	.	ID=BSUD.13221.5.p1.utr5p2;Parent=BSUD.13221.5.p1
contig_5103	transdecoder	five_prime_UTR	20772	20782	.	-	.	ID=BSUD.13221.5.p1.utr5p3;Parent=BSUD.13221.5.p1
contig_5103	transdecoder	exon	25841	25947	.	-	.	ID=BSUD.13221.5.p1.exon1;Parent=BSUD.13221.5.p1
contig_5103	transdecoder	exon	24089	24168	.	-	.	ID=BSUD.13221.5.p1.exon2;Parent=BSUD.13221.5.p1
contig_5103	transdecoder	exon	20655	20782	.	-	.	ID=BSUD.13221.5.p1.exon3;Parent=BSUD.13221.5.p1
contig_5103	transdecoder	CDS	20655	20771	.	-	0	ID=cds.BSUD.13221.5.p1;Parent=BSUD.13221.5.p1
contig_5103	transdecoder	exon	19730	19809	.	-	.	ID=BSUD.13221.5.p1.exon4;Parent=BSUD.13221.5.p1
contig_5103	transdecoder	CDS	19732	19809	.	-	0	ID=cds.BSUD.13221.5.p1;Parent=BSUD.13221.5.p1
contig_5103	transdecoder	gene	26869	41288	.	-	.	ID=BSUD.13222;Interpro=IPR002490 (V-type ATPase, V0 complex, 116kDa subunit family)---IPR026028 (ATPase, V0 complex, subunit 116kDa, eukaryotic)
contig_5103	transdecoder	mRNA	26869	41265	.	-	.	ID=BSUD.13222.1.p1;Parent=BSUD.13222;Interpro=IPR002490 (V-type ATPase, V0 complex, 116kDa subunit family)---IPR026028 (ATPase, V0 complex, subunit 116kDa, eukaryotic)
contig_5103	transdecoder	five_prime_UTR	41146	41265	.	-	.	ID=BSUD.13222.1.p1.utr5p1;Parent=BSUD.13222.1.p1
contig_5103	transdecoder	five_prime_UTR	40063	40088	.	-	.	ID=BSUD.13222.1.p1.utr5p2;Parent=BSUD.13222.1.p1
contig_5103	transdecoder	exon	41146	41265	.	-	.	ID=BSUD.13222.1.p1.exon1;Parent=BSUD.13222.1.p1
contig_5103	transdecoder	exon	39946	40088	.	-	.	ID=BSUD.13222.1.p1.exon2;Parent=BSUD.13222.1.p1
contig_5103	transdecoder	CDS	39946	40062	.	-	0	ID=cds.BSUD.13222.1.p1;Parent=BSUD.13222.1.p1
contig_5103	transdecoder	exon	39675	39753	.	-	.	ID=BSUD.13222.1.p1.exon3;Parent=BSUD.13222.1.p1
contig_5103	transdecoder	CDS	39675	39753	.	-	0	ID=cds.BSUD.13222.1.p1;Parent=BSUD.13222.1.p1
contig_5103	transdecoder	exon	39484	39581	.	-	.	ID=BSUD.13222.1.p1.exon4;Parent=BSUD.13222.1.p1
contig_5103	transdecoder	CDS	39484	39581	.	-	2	ID=cds.BSUD.13222.1.p1;Parent=BSUD.13222.1.p1
contig_5103	transdecoder	exon	39267	39395	.	-	.	ID=BSUD.13222.1.p1.exon5;Parent=BSUD.13222.1.p1
contig_5103	transdecoder	CDS	39267	39395	.	-	0	ID=cds.BSUD.13222.1.p1;Parent=BSUD.13222.1.p1
contig_5103	transdecoder	exon	39064	39155	.	-	.	ID=BSUD.13222.1.p1.exon6;Parent=BSUD.13222.1.p1
contig_5103	transdecoder	CDS	39064	39155	.	-	0	ID=cds.BSUD.13222.1.p1;Parent=BSUD.13222.1.p1
contig_5103	transdecoder	exon	38848	38974	.	-	.	ID=BSUD.13222.1.p1.exon7;Parent=BSUD.13222.1.p1
contig_5103	transdecoder	CDS	38848	38974	.	-	1	ID=cds.BSUD.13222.1.p1;Parent=BSUD.13222.1.p1
contig_5103	transdecoder	exon	38481	38563	.	-	.	ID=BSUD.13222.1.p1.exon8;Parent=BSUD.13222.1.p1
contig_5103	transdecoder	CDS	38481	38563	.	-	0	ID=cds.BSUD.13222.1.p1;Parent=BSUD.13222.1.p1
contig_5103	transdecoder	exon	37942	38035	.	-	.	ID=BSUD.13222.1.p1.exon9;Parent=BSUD.13222.1.p1
contig_5103	transdecoder	CDS	37942	38035	.	-	1	ID=cds.BSUD.13222.1.p1;Parent=BSUD.13222.1.p1
contig_5103	transdecoder	exon	37637	37843	.	-	.	ID=BSUD.13222.1.p1.exon10;Parent=BSUD.13222.1.p1
contig_5103	transdecoder	CDS	37637	37843	.	-	0	ID=cds.BSUD.13222.1.p1;Parent=BSUD.13222.1.p1
contig_5103	transdecoder	exon	37168	37318	.	-	.	ID=BSUD.13222.1.p1.exon11;Parent=BSUD.13222.1.p1
contig_5103	transdecoder	CDS	37168	37318	.	-	0	ID=cds.BSUD.13222.1.p1;Parent=BSUD.13222.1.p1
contig_5103	transdecoder	exon	36436	36575	.	-	.	ID=BSUD.13222.1.p1.exon12;Parent=BSUD.13222.1.p1
contig_5103	transdecoder	CDS	36436	36575	.	-	2	ID=cds.BSUD.13222.1.p1;Parent=BSUD.13222.1.p1
contig_5103	transdecoder	exon	35834	35970	.	-	.	ID=BSUD.13222.1.p1.exon13;Parent=BSUD.13222.1.p1
contig_5103	transdecoder	CDS	35834	35970	.	-	0	ID=cds.BSUD.13222.1.p1;Parent=BSUD.13222.1.p1
contig_5103	transdecoder	exon	35194	35281	.	-	.	ID=BSUD.13222.1.p1.exon14;Parent=BSUD.13222.1.p1
contig_5103	transdecoder	CDS	35194	35281	.	-	1	ID=cds.BSUD.13222.1.p1;Parent=BSUD.13222.1.p1
contig_5103	transdecoder	exon	34260	34378	.	-	.	ID=BSUD.13222.1.p1.exon15;Parent=BSUD.13222.1.p1
contig_5103	transdecoder	CDS	34260	34378	.	-	0	ID=cds.BSUD.13222.1.p1;Parent=BSUD.13222.1.p1
contig_5103	transdecoder	exon	33497	33648	.	-	.	ID=BSUD.13222.1.p1.exon16;Parent=BSUD.13222.1.p1
contig_5103	transdecoder	CDS	33497	33648	.	-	1	ID=cds.BSUD.13222.1.p1;Parent=BSUD.13222.1.p1
contig_5103	transdecoder	exon	32921	33009	.	-	.	ID=BSUD.13222.1.p1.exon17;Parent=BSUD.13222.1.p1
contig_5103	transdecoder	CDS	32921	33009	.	-	2	ID=cds.BSUD.13222.1.p1;Parent=BSUD.13222.1.p1
contig_5103	transdecoder	exon	32702	32803	.	-	.	ID=BSUD.13222.1.p1.exon18;Parent=BSUD.13222.1.p1
contig_5103	transdecoder	CDS	32702	32803	.	-	0	ID=cds.BSUD.13222.1.p1;Parent=BSUD.13222.1.p1
contig_5103	transdecoder	exon	32555	32608	.	-	.	ID=BSUD.13222.1.p1.exon19;Parent=BSUD.13222.1.p1
contig_5103	transdecoder	CDS	32555	32608	.	-	0	ID=cds.BSUD.13222.1.p1;Parent=BSUD.13222.1.p1
contig_5103	transdecoder	exon	29425	29487	.	-	.	ID=BSUD.13222.1.p1.exon20;Parent=BSUD.13222.1.p1
contig_5103	transdecoder	CDS	29425	29487	.	-	0	ID=cds.BSUD.13222.1.p1;Parent=BSUD.13222.1.p1
contig_5103	transdecoder	exon	28683	28754	.	-	.	ID=BSUD.13222.1.p1.exon21;Parent=BSUD.13222.1.p1
contig_5103	transdecoder	CDS	28683	28754	.	-	0	ID=cds.BSUD.13222.1.p1;Parent=BSUD.13222.1.p1
contig_5103	transdecoder	exon	28447	28564	.	-	.	ID=BSUD.13222.1.p1.exon22;Parent=BSUD.13222.1.p1
contig_5103	transdecoder	CDS	28447	28564	.	-	0	ID=cds.BSUD.13222.1.p1;Parent=BSUD.13222.1.p1
contig_5103	transdecoder	exon	26869	27897	.	-	.	ID=BSUD.13222.1.p1.exon23;Parent=BSUD.13222.1.p1
contig_5103	transdecoder	CDS	27620	27897	.	-	2	ID=cds.BSUD.13222.1.p1;Parent=BSUD.13222.1.p1
contig_5103	transdecoder	three_prime_UTR	26869	27619	.	-	.	ID=BSUD.13222.1.p1.utr3p1;Parent=BSUD.13222.1.p1
contig_5103	transdecoder	mRNA	26869	41284	.	-	.	ID=BSUD.13222.2.p1;Parent=BSUD.13222;Interpro=IPR002490 (V-type ATPase, V0 complex, 116kDa subunit family)---IPR026028 (ATPase, V0 complex, subunit 116kDa, eukaryotic)
contig_5103	transdecoder	five_prime_UTR	41146	41284	.	-	.	ID=BSUD.13222.2.p1.utr5p1;Parent=BSUD.13222.2.p1
contig_5103	transdecoder	five_prime_UTR	40063	40088	.	-	.	ID=BSUD.13222.2.p1.utr5p2;Parent=BSUD.13222.2.p1
contig_5103	transdecoder	exon	41146	41284	.	-	.	ID=BSUD.13222.2.p1.exon1;Parent=BSUD.13222.2.p1
contig_5103	transdecoder	exon	39946	40088	.	-	.	ID=BSUD.13222.2.p1.exon2;Parent=BSUD.13222.2.p1
contig_5103	transdecoder	CDS	39946	40062	.	-	0	ID=cds.BSUD.13222.2.p1;Parent=BSUD.13222.2.p1
contig_5103	transdecoder	exon	39675	39753	.	-	.	ID=BSUD.13222.2.p1.exon3;Parent=BSUD.13222.2.p1
contig_5103	transdecoder	CDS	39675	39753	.	-	0	ID=cds.BSUD.13222.2.p1;Parent=BSUD.13222.2.p1
contig_5103	transdecoder	exon	39484	39581	.	-	.	ID=BSUD.13222.2.p1.exon4;Parent=BSUD.13222.2.p1
contig_5103	transdecoder	CDS	39484	39581	.	-	2	ID=cds.BSUD.13222.2.p1;Parent=BSUD.13222.2.p1
contig_5103	transdecoder	exon	39267	39395	.	-	.	ID=BSUD.13222.2.p1.exon5;Parent=BSUD.13222.2.p1
contig_5103	transdecoder	CDS	39267	39395	.	-	0	ID=cds.BSUD.13222.2.p1;Parent=BSUD.13222.2.p1
contig_5103	transdecoder	exon	39064	39155	.	-	.	ID=BSUD.13222.2.p1.exon6;Parent=BSUD.13222.2.p1
contig_5103	transdecoder	CDS	39064	39155	.	-	0	ID=cds.BSUD.13222.2.p1;Parent=BSUD.13222.2.p1
contig_5103	transdecoder	exon	38848	38974	.	-	.	ID=BSUD.13222.2.p1.exon7;Parent=BSUD.13222.2.p1
contig_5103	transdecoder	CDS	38848	38974	.	-	1	ID=cds.BSUD.13222.2.p1;Parent=BSUD.13222.2.p1
contig_5103	transdecoder	exon	38481	38563	.	-	.	ID=BSUD.13222.2.p1.exon8;Parent=BSUD.13222.2.p1
contig_5103	transdecoder	CDS	38481	38563	.	-	0	ID=cds.BSUD.13222.2.p1;Parent=BSUD.13222.2.p1
contig_5103	transdecoder	exon	37942	38035	.	-	.	ID=BSUD.13222.2.p1.exon9;Parent=BSUD.13222.2.p1
contig_5103	transdecoder	CDS	37942	38035	.	-	1	ID=cds.BSUD.13222.2.p1;Parent=BSUD.13222.2.p1
contig_5103	transdecoder	exon	37637	37843	.	-	.	ID=BSUD.13222.2.p1.exon10;Parent=BSUD.13222.2.p1
contig_5103	transdecoder	CDS	37637	37843	.	-	0	ID=cds.BSUD.13222.2.p1;Parent=BSUD.13222.2.p1
contig_5103	transdecoder	exon	37168	37318	.	-	.	ID=BSUD.13222.2.p1.exon11;Parent=BSUD.13222.2.p1
contig_5103	transdecoder	CDS	37168	37318	.	-	0	ID=cds.BSUD.13222.2.p1;Parent=BSUD.13222.2.p1
contig_5103	transdecoder	exon	36436	36575	.	-	.	ID=BSUD.13222.2.p1.exon12;Parent=BSUD.13222.2.p1
contig_5103	transdecoder	CDS	36436	36575	.	-	2	ID=cds.BSUD.13222.2.p1;Parent=BSUD.13222.2.p1
contig_5103	transdecoder	exon	35834	35970	.	-	.	ID=BSUD.13222.2.p1.exon13;Parent=BSUD.13222.2.p1
contig_5103	transdecoder	CDS	35834	35970	.	-	0	ID=cds.BSUD.13222.2.p1;Parent=BSUD.13222.2.p1
contig_5103	transdecoder	exon	35194	35281	.	-	.	ID=BSUD.13222.2.p1.exon14;Parent=BSUD.13222.2.p1
contig_5103	transdecoder	CDS	35194	35281	.	-	1	ID=cds.BSUD.13222.2.p1;Parent=BSUD.13222.2.p1
contig_5103	transdecoder	exon	34260	34378	.	-	.	ID=BSUD.13222.2.p1.exon15;Parent=BSUD.13222.2.p1
contig_5103	transdecoder	CDS	34260	34378	.	-	0	ID=cds.BSUD.13222.2.p1;Parent=BSUD.13222.2.p1
contig_5103	transdecoder	exon	33497	33648	.	-	.	ID=BSUD.13222.2.p1.exon16;Parent=BSUD.13222.2.p1
contig_5103	transdecoder	CDS	33497	33648	.	-	1	ID=cds.BSUD.13222.2.p1;Parent=BSUD.13222.2.p1
contig_5103	transdecoder	exon	32921	33009	.	-	.	ID=BSUD.13222.2.p1.exon17;Parent=BSUD.13222.2.p1
contig_5103	transdecoder	CDS	32921	33009	.	-	2	ID=cds.BSUD.13222.2.p1;Parent=BSUD.13222.2.p1
contig_5103	transdecoder	exon	32702	32803	.	-	.	ID=BSUD.13222.2.p1.exon18;Parent=BSUD.13222.2.p1
contig_5103	transdecoder	CDS	32702	32803	.	-	0	ID=cds.BSUD.13222.2.p1;Parent=BSUD.13222.2.p1
contig_5103	transdecoder	exon	32555	32608	.	-	.	ID=BSUD.13222.2.p1.exon19;Parent=BSUD.13222.2.p1
contig_5103	transdecoder	CDS	32555	32608	.	-	0	ID=cds.BSUD.13222.2.p1;Parent=BSUD.13222.2.p1
contig_5103	transdecoder	exon	31674	31727	.	-	.	ID=BSUD.13222.2.p1.exon20;Parent=BSUD.13222.2.p1
contig_5103	transdecoder	CDS	31674	31727	.	-	0	ID=cds.BSUD.13222.2.p1;Parent=BSUD.13222.2.p1
contig_5103	transdecoder	exon	29425	29487	.	-	.	ID=BSUD.13222.2.p1.exon21;Parent=BSUD.13222.2.p1
contig_5103	transdecoder	CDS	29425	29487	.	-	0	ID=cds.BSUD.13222.2.p1;Parent=BSUD.13222.2.p1
contig_5103	transdecoder	exon	28683	28754	.	-	.	ID=BSUD.13222.2.p1.exon22;Parent=BSUD.13222.2.p1
contig_5103	transdecoder	CDS	28683	28754	.	-	0	ID=cds.BSUD.13222.2.p1;Parent=BSUD.13222.2.p1
contig_5103	transdecoder	exon	28447	28564	.	-	.	ID=BSUD.13222.2.p1.exon23;Parent=BSUD.13222.2.p1
contig_5103	transdecoder	CDS	28447	28564	.	-	0	ID=cds.BSUD.13222.2.p1;Parent=BSUD.13222.2.p1
contig_5103	transdecoder	exon	26869	27897	.	-	.	ID=BSUD.13222.2.p1.exon24;Parent=BSUD.13222.2.p1
contig_5103	transdecoder	CDS	27620	27897	.	-	2	ID=cds.BSUD.13222.2.p1;Parent=BSUD.13222.2.p1
contig_5103	transdecoder	three_prime_UTR	26869	27619	.	-	.	ID=BSUD.13222.2.p1.utr3p1;Parent=BSUD.13222.2.p1
contig_5103	transdecoder	mRNA	26870	41288	.	-	.	ID=BSUD.13222.3.p1;Parent=BSUD.13222;Interpro=IPR002490 (V-type ATPase, V0 complex, 116kDa subunit family)---IPR026028 (ATPase, V0 complex, subunit 116kDa, eukaryotic)
contig_5103	transdecoder	five_prime_UTR	41146	41288	.	-	.	ID=BSUD.13222.3.p1.utr5p1;Parent=BSUD.13222.3.p1
contig_5103	transdecoder	five_prime_UTR	40063	40088	.	-	.	ID=BSUD.13222.3.p1.utr5p2;Parent=BSUD.13222.3.p1
contig_5103	transdecoder	exon	41146	41288	.	-	.	ID=BSUD.13222.3.p1.exon1;Parent=BSUD.13222.3.p1
contig_5103	transdecoder	exon	39946	40088	.	-	.	ID=BSUD.13222.3.p1.exon2;Parent=BSUD.13222.3.p1
contig_5103	transdecoder	CDS	39946	40062	.	-	0	ID=cds.BSUD.13222.3.p1;Parent=BSUD.13222.3.p1
contig_5103	transdecoder	exon	39675	39753	.	-	.	ID=BSUD.13222.3.p1.exon3;Parent=BSUD.13222.3.p1
contig_5103	transdecoder	CDS	39675	39753	.	-	0	ID=cds.BSUD.13222.3.p1;Parent=BSUD.13222.3.p1
contig_5103	transdecoder	exon	39484	39581	.	-	.	ID=BSUD.13222.3.p1.exon4;Parent=BSUD.13222.3.p1
contig_5103	transdecoder	CDS	39484	39581	.	-	2	ID=cds.BSUD.13222.3.p1;Parent=BSUD.13222.3.p1
contig_5103	transdecoder	exon	39267	39395	.	-	.	ID=BSUD.13222.3.p1.exon5;Parent=BSUD.13222.3.p1
contig_5103	transdecoder	CDS	39267	39395	.	-	0	ID=cds.BSUD.13222.3.p1;Parent=BSUD.13222.3.p1
contig_5103	transdecoder	exon	39064	39155	.	-	.	ID=BSUD.13222.3.p1.exon6;Parent=BSUD.13222.3.p1
contig_5103	transdecoder	CDS	39064	39155	.	-	0	ID=cds.BSUD.13222.3.p1;Parent=BSUD.13222.3.p1
contig_5103	transdecoder	exon	38848	38974	.	-	.	ID=BSUD.13222.3.p1.exon7;Parent=BSUD.13222.3.p1
contig_5103	transdecoder	CDS	38848	38974	.	-	1	ID=cds.BSUD.13222.3.p1;Parent=BSUD.13222.3.p1
contig_5103	transdecoder	exon	38481	38563	.	-	.	ID=BSUD.13222.3.p1.exon8;Parent=BSUD.13222.3.p1
contig_5103	transdecoder	CDS	38481	38563	.	-	0	ID=cds.BSUD.13222.3.p1;Parent=BSUD.13222.3.p1
contig_5103	transdecoder	exon	37942	38035	.	-	.	ID=BSUD.13222.3.p1.exon9;Parent=BSUD.13222.3.p1
contig_5103	transdecoder	CDS	37942	38035	.	-	1	ID=cds.BSUD.13222.3.p1;Parent=BSUD.13222.3.p1
contig_5103	transdecoder	exon	37637	37843	.	-	.	ID=BSUD.13222.3.p1.exon10;Parent=BSUD.13222.3.p1
contig_5103	transdecoder	CDS	37637	37843	.	-	0	ID=cds.BSUD.13222.3.p1;Parent=BSUD.13222.3.p1
contig_5103	transdecoder	exon	37168	37318	.	-	.	ID=BSUD.13222.3.p1.exon11;Parent=BSUD.13222.3.p1
contig_5103	transdecoder	CDS	37168	37318	.	-	0	ID=cds.BSUD.13222.3.p1;Parent=BSUD.13222.3.p1
contig_5103	transdecoder	exon	36436	36575	.	-	.	ID=BSUD.13222.3.p1.exon12;Parent=BSUD.13222.3.p1
contig_5103	transdecoder	CDS	36436	36575	.	-	2	ID=cds.BSUD.13222.3.p1;Parent=BSUD.13222.3.p1
contig_5103	transdecoder	exon	35834	35970	.	-	.	ID=BSUD.13222.3.p1.exon13;Parent=BSUD.13222.3.p1
contig_5103	transdecoder	CDS	35834	35970	.	-	0	ID=cds.BSUD.13222.3.p1;Parent=BSUD.13222.3.p1
contig_5103	transdecoder	exon	35194	35281	.	-	.	ID=BSUD.13222.3.p1.exon14;Parent=BSUD.13222.3.p1
contig_5103	transdecoder	CDS	35194	35281	.	-	1	ID=cds.BSUD.13222.3.p1;Parent=BSUD.13222.3.p1
contig_5103	transdecoder	exon	34260	34378	.	-	.	ID=BSUD.13222.3.p1.exon15;Parent=BSUD.13222.3.p1
contig_5103	transdecoder	CDS	34260	34378	.	-	0	ID=cds.BSUD.13222.3.p1;Parent=BSUD.13222.3.p1
contig_5103	transdecoder	exon	33497	33648	.	-	.	ID=BSUD.13222.3.p1.exon16;Parent=BSUD.13222.3.p1
contig_5103	transdecoder	CDS	33497	33648	.	-	1	ID=cds.BSUD.13222.3.p1;Parent=BSUD.13222.3.p1
contig_5103	transdecoder	exon	32921	33009	.	-	.	ID=BSUD.13222.3.p1.exon17;Parent=BSUD.13222.3.p1
contig_5103	transdecoder	CDS	32921	33009	.	-	2	ID=cds.BSUD.13222.3.p1;Parent=BSUD.13222.3.p1
contig_5103	transdecoder	exon	32702	32803	.	-	.	ID=BSUD.13222.3.p1.exon18;Parent=BSUD.13222.3.p1
contig_5103	transdecoder	CDS	32702	32803	.	-	0	ID=cds.BSUD.13222.3.p1;Parent=BSUD.13222.3.p1
contig_5103	transdecoder	exon	32555	32608	.	-	.	ID=BSUD.13222.3.p1.exon19;Parent=BSUD.13222.3.p1
contig_5103	transdecoder	CDS	32555	32608	.	-	0	ID=cds.BSUD.13222.3.p1;Parent=BSUD.13222.3.p1
contig_5103	transdecoder	exon	28683	28754	.	-	.	ID=BSUD.13222.3.p1.exon20;Parent=BSUD.13222.3.p1
contig_5103	transdecoder	CDS	28683	28754	.	-	0	ID=cds.BSUD.13222.3.p1;Parent=BSUD.13222.3.p1
contig_5103	transdecoder	exon	28447	28564	.	-	.	ID=BSUD.13222.3.p1.exon21;Parent=BSUD.13222.3.p1
contig_5103	transdecoder	CDS	28447	28564	.	-	0	ID=cds.BSUD.13222.3.p1;Parent=BSUD.13222.3.p1
contig_5103	transdecoder	exon	26870	27897	.	-	.	ID=BSUD.13222.3.p1.exon22;Parent=BSUD.13222.3.p1
contig_5103	transdecoder	CDS	27620	27897	.	-	2	ID=cds.BSUD.13222.3.p1;Parent=BSUD.13222.3.p1
contig_5103	transdecoder	three_prime_UTR	26870	27619	.	-	.	ID=BSUD.13222.3.p1.utr3p1;Parent=BSUD.13222.3.p1
contig_5103	transdecoder	gene	43290	64383	.	+	.	ID=BSUD.13223;Interpro=IPR012337 (Ribonuclease H-like superfamily)---IPR013520 (Exonuclease, RNase T/DNA polymerase III)---IPR034922 (RNA exonuclease 1-like, exonuclease domain)---IPR036397 (Ribonuclease H superfamily)
contig_5103	transdecoder	mRNA	43290	56023	.	+	.	ID=BSUD.13223.1.p1;Parent=BSUD.13223;Interpro=IPR012337 (Ribonuclease H-like superfamily)---IPR013520 (Exonuclease, RNase T/DNA polymerase III)---IPR034922 (RNA exonuclease 1-like, exonuclease domain)---IPR036397 (Ribonuclease H superfamily)
contig_5103	transdecoder	five_prime_UTR	43290	43481	.	+	.	ID=BSUD.13223.1.p1.utr5p1;Parent=BSUD.13223.1.p1
contig_5103	transdecoder	exon	43290	43601	.	+	.	ID=BSUD.13223.1.p1.exon1;Parent=BSUD.13223.1.p1
contig_5103	transdecoder	CDS	43482	43601	.	+	0	ID=cds.BSUD.13223.1.p1;Parent=BSUD.13223.1.p1
contig_5103	transdecoder	exon	47667	47774	.	+	.	ID=BSUD.13223.1.p1.exon2;Parent=BSUD.13223.1.p1
contig_5103	transdecoder	CDS	47667	47774	.	+	0	ID=cds.BSUD.13223.1.p1;Parent=BSUD.13223.1.p1
contig_5103	transdecoder	exon	48387	48547	.	+	.	ID=BSUD.13223.1.p1.exon3;Parent=BSUD.13223.1.p1
contig_5103	transdecoder	CDS	48387	48547	.	+	0	ID=cds.BSUD.13223.1.p1;Parent=BSUD.13223.1.p1
contig_5103	transdecoder	exon	48863	48989	.	+	.	ID=BSUD.13223.1.p1.exon4;Parent=BSUD.13223.1.p1
contig_5103	transdecoder	CDS	48863	48989	.	+	1	ID=cds.BSUD.13223.1.p1;Parent=BSUD.13223.1.p1
contig_5103	transdecoder	exon	49684	49786	.	+	.	ID=BSUD.13223.1.p1.exon5;Parent=BSUD.13223.1.p1
contig_5103	transdecoder	CDS	49684	49786	.	+	0	ID=cds.BSUD.13223.1.p1;Parent=BSUD.13223.1.p1
contig_5103	transdecoder	exon	50376	50522	.	+	.	ID=BSUD.13223.1.p1.exon6;Parent=BSUD.13223.1.p1
contig_5103	transdecoder	CDS	50376	50522	.	+	2	ID=cds.BSUD.13223.1.p1;Parent=BSUD.13223.1.p1
contig_5103	transdecoder	exon	50754	50839	.	+	.	ID=BSUD.13223.1.p1.exon7;Parent=BSUD.13223.1.p1
contig_5103	transdecoder	CDS	50754	50839	.	+	2	ID=cds.BSUD.13223.1.p1;Parent=BSUD.13223.1.p1
contig_5103	transdecoder	exon	51044	51162	.	+	.	ID=BSUD.13223.1.p1.exon8;Parent=BSUD.13223.1.p1
contig_5103	transdecoder	CDS	51044	51162	.	+	0	ID=cds.BSUD.13223.1.p1;Parent=BSUD.13223.1.p1
contig_5103	transdecoder	exon	51873	52011	.	+	.	ID=BSUD.13223.1.p1.exon9;Parent=BSUD.13223.1.p1
contig_5103	transdecoder	CDS	51873	52011	.	+	1	ID=cds.BSUD.13223.1.p1;Parent=BSUD.13223.1.p1
contig_5103	transdecoder	exon	52845	52945	.	+	.	ID=BSUD.13223.1.p1.exon10;Parent=BSUD.13223.1.p1
contig_5103	transdecoder	CDS	52845	52945	.	+	0	ID=cds.BSUD.13223.1.p1;Parent=BSUD.13223.1.p1
contig_5103	transdecoder	exon	53092	53180	.	+	.	ID=BSUD.13223.1.p1.exon11;Parent=BSUD.13223.1.p1
contig_5103	transdecoder	CDS	53092	53180	.	+	1	ID=cds.BSUD.13223.1.p1;Parent=BSUD.13223.1.p1
contig_5103	transdecoder	exon	53304	53939	.	+	.	ID=BSUD.13223.1.p1.exon12;Parent=BSUD.13223.1.p1
contig_5103	transdecoder	CDS	53304	53939	.	+	2	ID=cds.BSUD.13223.1.p1;Parent=BSUD.13223.1.p1
contig_5103	transdecoder	exon	54346	54527	.	+	.	ID=BSUD.13223.1.p1.exon13;Parent=BSUD.13223.1.p1
contig_5103	transdecoder	CDS	54346	54527	.	+	2	ID=cds.BSUD.13223.1.p1;Parent=BSUD.13223.1.p1
contig_5103	transdecoder	exon	55392	56023	.	+	.	ID=BSUD.13223.1.p1.exon14;Parent=BSUD.13223.1.p1
contig_5103	transdecoder	CDS	55392	55535	.	+	0	ID=cds.BSUD.13223.1.p1;Parent=BSUD.13223.1.p1
contig_5103	transdecoder	three_prime_UTR	55536	56023	.	+	.	ID=BSUD.13223.1.p1.utr3p1;Parent=BSUD.13223.1.p1
contig_5103	transdecoder	mRNA	43290	64383	.	+	.	ID=BSUD.13223.2.p1;Parent=BSUD.13223;Interpro=IPR012337 (Ribonuclease H-like superfamily)---IPR013520 (Exonuclease, RNase T/DNA polymerase III)---IPR034922 (RNA exonuclease 1-like, exonuclease domain)---IPR036397 (Ribonuclease H superfamily)
contig_5103	transdecoder	five_prime_UTR	43290	43481	.	+	.	ID=BSUD.13223.2.p1.utr5p1;Parent=BSUD.13223.2.p1
contig_5103	transdecoder	exon	43290	43601	.	+	.	ID=BSUD.13223.2.p1.exon1;Parent=BSUD.13223.2.p1
contig_5103	transdecoder	CDS	43482	43601	.	+	0	ID=cds.BSUD.13223.2.p1;Parent=BSUD.13223.2.p1
contig_5103	transdecoder	exon	47667	47774	.	+	.	ID=BSUD.13223.2.p1.exon2;Parent=BSUD.13223.2.p1
contig_5103	transdecoder	CDS	47667	47774	.	+	0	ID=cds.BSUD.13223.2.p1;Parent=BSUD.13223.2.p1
contig_5103	transdecoder	exon	48387	48547	.	+	.	ID=BSUD.13223.2.p1.exon3;Parent=BSUD.13223.2.p1
contig_5103	transdecoder	CDS	48387	48547	.	+	0	ID=cds.BSUD.13223.2.p1;Parent=BSUD.13223.2.p1
contig_5103	transdecoder	exon	48863	48989	.	+	.	ID=BSUD.13223.2.p1.exon4;Parent=BSUD.13223.2.p1
contig_5103	transdecoder	CDS	48863	48989	.	+	1	ID=cds.BSUD.13223.2.p1;Parent=BSUD.13223.2.p1
contig_5103	transdecoder	exon	49684	49786	.	+	.	ID=BSUD.13223.2.p1.exon5;Parent=BSUD.13223.2.p1
contig_5103	transdecoder	CDS	49684	49786	.	+	0	ID=cds.BSUD.13223.2.p1;Parent=BSUD.13223.2.p1
contig_5103	transdecoder	exon	50376	50522	.	+	.	ID=BSUD.13223.2.p1.exon6;Parent=BSUD.13223.2.p1
contig_5103	transdecoder	CDS	50376	50522	.	+	2	ID=cds.BSUD.13223.2.p1;Parent=BSUD.13223.2.p1
contig_5103	transdecoder	exon	50754	50839	.	+	.	ID=BSUD.13223.2.p1.exon7;Parent=BSUD.13223.2.p1
contig_5103	transdecoder	CDS	50754	50839	.	+	2	ID=cds.BSUD.13223.2.p1;Parent=BSUD.13223.2.p1
contig_5103	transdecoder	exon	51044	51162	.	+	.	ID=BSUD.13223.2.p1.exon8;Parent=BSUD.13223.2.p1
contig_5103	transdecoder	CDS	51044	51162	.	+	0	ID=cds.BSUD.13223.2.p1;Parent=BSUD.13223.2.p1
contig_5103	transdecoder	exon	51873	52011	.	+	.	ID=BSUD.13223.2.p1.exon9;Parent=BSUD.13223.2.p1
contig_5103	transdecoder	CDS	51873	52011	.	+	1	ID=cds.BSUD.13223.2.p1;Parent=BSUD.13223.2.p1
contig_5103	transdecoder	exon	52845	52945	.	+	.	ID=BSUD.13223.2.p1.exon10;Parent=BSUD.13223.2.p1
contig_5103	transdecoder	CDS	52845	52945	.	+	0	ID=cds.BSUD.13223.2.p1;Parent=BSUD.13223.2.p1
contig_5103	transdecoder	exon	53092	53180	.	+	.	ID=BSUD.13223.2.p1.exon11;Parent=BSUD.13223.2.p1
contig_5103	transdecoder	CDS	53092	53180	.	+	1	ID=cds.BSUD.13223.2.p1;Parent=BSUD.13223.2.p1
contig_5103	transdecoder	exon	53304	53939	.	+	.	ID=BSUD.13223.2.p1.exon12;Parent=BSUD.13223.2.p1
contig_5103	transdecoder	CDS	53304	53939	.	+	2	ID=cds.BSUD.13223.2.p1;Parent=BSUD.13223.2.p1
contig_5103	transdecoder	exon	54346	54527	.	+	.	ID=BSUD.13223.2.p1.exon13;Parent=BSUD.13223.2.p1
contig_5103	transdecoder	CDS	54346	54527	.	+	2	ID=cds.BSUD.13223.2.p1;Parent=BSUD.13223.2.p1
contig_5103	transdecoder	exon	55392	55795	.	+	.	ID=BSUD.13223.2.p1.exon14;Parent=BSUD.13223.2.p1
contig_5103	transdecoder	CDS	55392	55535	.	+	0	ID=cds.BSUD.13223.2.p1;Parent=BSUD.13223.2.p1
contig_5103	transdecoder	exon	62790	64383	.	+	.	ID=BSUD.13223.2.p1.exon15;Parent=BSUD.13223.2.p1
contig_5103	transdecoder	three_prime_UTR	55536	55795	.	+	.	ID=BSUD.13223.2.p1.utr3p1;Parent=BSUD.13223.2.p1
contig_5103	transdecoder	three_prime_UTR	62790	64383	.	+	.	ID=BSUD.13223.2.p1.utr3p2;Parent=BSUD.13223.2.p1
contig_5103	tRNAscan-SE	pseudogene_tRNA	51604	51681	21.2	-	.	ID=contig_5103.trna2;Name=contig_5103.tRNA2-ArgTCT;isotype=Arg;anticodon=TCT;gene_biotype=pseudogene
contig_5103	tRNAscan-SE	exon	51604	51681	.	-	.	ID=contig_5103.trna2.exon1;Parent=contig_5103.trna2
contig_5103	tRNAscan-SE	pseudogene_tRNA	52402	52477	21.4	+	.	ID=contig_5103.trna1;Name=contig_5103.tRNA1-GlyTCC;isotype=Gly;anticodon=TCC;gene_biotype=pseudogene
contig_5103	tRNAscan-SE	exon	52402	52477	.	+	.	ID=contig_5103.trna1.exon1;Parent=contig_5103.trna1
contig_5103	transdecoder	gene	64530	74383	.	-	.	ID=BSUD.13224;Interpro=IPR000182 (GNAT domain)---IPR016181 (Acyl-CoA N-acyltransferase)---IPR045141 (N-alpha-acetyltransferase 60-like)
contig_5103	transdecoder	mRNA	64530	74383	.	-	.	ID=BSUD.13224.1.p1;Parent=BSUD.13224;Interpro=IPR000182 (GNAT domain)---IPR016181 (Acyl-CoA N-acyltransferase)---IPR045141 (N-alpha-acetyltransferase 60-like)
contig_5103	transdecoder	five_prime_UTR	74252	74383	.	-	.	ID=BSUD.13224.1.p1.utr5p1;Parent=BSUD.13224.1.p1
contig_5103	transdecoder	five_prime_UTR	71624	71774	.	-	.	ID=BSUD.13224.1.p1.utr5p2;Parent=BSUD.13224.1.p1
contig_5103	transdecoder	exon	74252	74383	.	-	.	ID=BSUD.13224.1.p1.exon1;Parent=BSUD.13224.1.p1
contig_5103	transdecoder	exon	71490	71774	.	-	.	ID=BSUD.13224.1.p1.exon2;Parent=BSUD.13224.1.p1
contig_5103	transdecoder	CDS	71490	71623	.	-	0	ID=cds.BSUD.13224.1.p1;Parent=BSUD.13224.1.p1
contig_5103	transdecoder	exon	70234	70363	.	-	.	ID=BSUD.13224.1.p1.exon3;Parent=BSUD.13224.1.p1
contig_5103	transdecoder	CDS	70234	70363	.	-	1	ID=cds.BSUD.13224.1.p1;Parent=BSUD.13224.1.p1
contig_5103	transdecoder	exon	69964	70060	.	-	.	ID=BSUD.13224.1.p1.exon4;Parent=BSUD.13224.1.p1
contig_5103	transdecoder	CDS	69964	70060	.	-	0	ID=cds.BSUD.13224.1.p1;Parent=BSUD.13224.1.p1
contig_5103	transdecoder	exon	68926	69160	.	-	.	ID=BSUD.13224.1.p1.exon5;Parent=BSUD.13224.1.p1
contig_5103	transdecoder	CDS	68926	69160	.	-	2	ID=cds.BSUD.13224.1.p1;Parent=BSUD.13224.1.p1
contig_5103	transdecoder	exon	64530	68013	.	-	.	ID=BSUD.13224.1.p1.exon6;Parent=BSUD.13224.1.p1
contig_5103	transdecoder	CDS	67875	68013	.	-	1	ID=cds.BSUD.13224.1.p1;Parent=BSUD.13224.1.p1
contig_5103	transdecoder	three_prime_UTR	64530	67874	.	-	.	ID=BSUD.13224.1.p1.utr3p1;Parent=BSUD.13224.1.p1
contig_5103	transdecoder	mRNA	64531	74378	.	-	.	ID=BSUD.13224.2.p1;Parent=BSUD.13224;Interpro=IPR000182 (GNAT domain)---IPR016181 (Acyl-CoA N-acyltransferase)---IPR045141 (N-alpha-acetyltransferase 60-like)
contig_5103	transdecoder	five_prime_UTR	74227	74378	.	-	.	ID=BSUD.13224.2.p1.utr5p1;Parent=BSUD.13224.2.p1
contig_5103	transdecoder	five_prime_UTR	71624	71774	.	-	.	ID=BSUD.13224.2.p1.utr5p2;Parent=BSUD.13224.2.p1
contig_5103	transdecoder	exon	74227	74378	.	-	.	ID=BSUD.13224.2.p1.exon1;Parent=BSUD.13224.2.p1
contig_5103	transdecoder	exon	71490	71774	.	-	.	ID=BSUD.13224.2.p1.exon2;Parent=BSUD.13224.2.p1
contig_5103	transdecoder	CDS	71490	71623	.	-	0	ID=cds.BSUD.13224.2.p1;Parent=BSUD.13224.2.p1
contig_5103	transdecoder	exon	70234	70363	.	-	.	ID=BSUD.13224.2.p1.exon3;Parent=BSUD.13224.2.p1
contig_5103	transdecoder	CDS	70234	70363	.	-	1	ID=cds.BSUD.13224.2.p1;Parent=BSUD.13224.2.p1
contig_5103	transdecoder	exon	69964	70060	.	-	.	ID=BSUD.13224.2.p1.exon4;Parent=BSUD.13224.2.p1
contig_5103	transdecoder	CDS	69964	70060	.	-	0	ID=cds.BSUD.13224.2.p1;Parent=BSUD.13224.2.p1
contig_5103	transdecoder	exon	68926	69160	.	-	.	ID=BSUD.13224.2.p1.exon5;Parent=BSUD.13224.2.p1
contig_5103	transdecoder	CDS	68926	69160	.	-	2	ID=cds.BSUD.13224.2.p1;Parent=BSUD.13224.2.p1
contig_5103	transdecoder	exon	64531	68013	.	-	.	ID=BSUD.13224.2.p1.exon6;Parent=BSUD.13224.2.p1
contig_5103	transdecoder	CDS	67875	68013	.	-	1	ID=cds.BSUD.13224.2.p1;Parent=BSUD.13224.2.p1
contig_5103	transdecoder	three_prime_UTR	64531	67874	.	-	.	ID=BSUD.13224.2.p1.utr3p1;Parent=BSUD.13224.2.p1
contig_5103	transdecoder	gene	80975	92653	.	+	.	ID=BSUD.13225;Interpro=IPR001299 (Ependymin)
contig_5103	transdecoder	mRNA	80975	92653	.	+	.	ID=BSUD.13225.1.p1;Parent=BSUD.13225;Interpro=IPR001299 (Ependymin)
contig_5103	transdecoder	five_prime_UTR	80975	81014	.	+	.	ID=BSUD.13225.1.p1.utr5p1;Parent=BSUD.13225.1.p1
contig_5103	transdecoder	exon	80975	81160	.	+	.	ID=BSUD.13225.1.p1.exon1;Parent=BSUD.13225.1.p1
contig_5103	transdecoder	CDS	81015	81160	.	+	0	ID=cds.BSUD.13225.1.p1;Parent=BSUD.13225.1.p1
contig_5103	transdecoder	exon	81915	82053	.	+	.	ID=BSUD.13225.1.p1.exon2;Parent=BSUD.13225.1.p1
contig_5103	transdecoder	CDS	81915	82053	.	+	1	ID=cds.BSUD.13225.1.p1;Parent=BSUD.13225.1.p1
contig_5103	transdecoder	exon	89151	89229	.	+	.	ID=BSUD.13225.1.p1.exon3;Parent=BSUD.13225.1.p1
contig_5103	transdecoder	CDS	89151	89229	.	+	0	ID=cds.BSUD.13225.1.p1;Parent=BSUD.13225.1.p1
contig_5103	transdecoder	exon	90001	90117	.	+	.	ID=BSUD.13225.1.p1.exon4;Parent=BSUD.13225.1.p1
contig_5103	transdecoder	CDS	90001	90117	.	+	2	ID=cds.BSUD.13225.1.p1;Parent=BSUD.13225.1.p1
contig_5103	transdecoder	exon	90856	91019	.	+	.	ID=BSUD.13225.1.p1.exon5;Parent=BSUD.13225.1.p1
contig_5103	transdecoder	CDS	90856	91019	.	+	2	ID=cds.BSUD.13225.1.p1;Parent=BSUD.13225.1.p1
contig_5103	transdecoder	exon	91809	92653	.	+	.	ID=BSUD.13225.1.p1.exon6;Parent=BSUD.13225.1.p1
contig_5103	transdecoder	CDS	91809	91862	.	+	0	ID=cds.BSUD.13225.1.p1;Parent=BSUD.13225.1.p1
contig_5103	transdecoder	three_prime_UTR	91863	92653	.	+	.	ID=BSUD.13225.1.p1.utr3p1;Parent=BSUD.13225.1.p1
contig_5103	transdecoder	gene	97030	114152	.	+	.	ID=BSUD.13226;Interpro=IPR000998 (MAM domain)---IPR001506 (Peptidase M12A)---IPR006026 (Peptidase, metallopeptidase)---IPR013320 (Concanavalin A-like lectin/glucanase domain superfamily)---IPR024079 (Metallopeptidase, catalytic domain superfamily)---IPR034035 (Astacin-like metallopeptidase domain)
contig_5103	transdecoder	mRNA	97030	114152	.	+	.	ID=BSUD.13226.1.p1;Parent=BSUD.13226;Interpro=IPR000998 (MAM domain)---IPR001506 (Peptidase M12A)---IPR006026 (Peptidase, metallopeptidase)---IPR013320 (Concanavalin A-like lectin/glucanase domain superfamily)---IPR024079 (Metallopeptidase, catalytic domain superfamily)---IPR034035 (Astacin-like metallopeptidase domain)
contig_5103	transdecoder	five_prime_UTR	97030	97140	.	+	.	ID=BSUD.13226.1.p1.utr5p1;Parent=BSUD.13226.1.p1
contig_5103	transdecoder	exon	97030	97215	.	+	.	ID=BSUD.13226.1.p1.exon1;Parent=BSUD.13226.1.p1
contig_5103	transdecoder	CDS	97141	97215	.	+	0	ID=cds.BSUD.13226.1.p1;Parent=BSUD.13226.1.p1
contig_5103	transdecoder	exon	97896	97914	.	+	.	ID=BSUD.13226.1.p1.exon2;Parent=BSUD.13226.1.p1
contig_5103	transdecoder	CDS	97896	97914	.	+	0	ID=cds.BSUD.13226.1.p1;Parent=BSUD.13226.1.p1
contig_5103	transdecoder	exon	99206	99288	.	+	.	ID=BSUD.13226.1.p1.exon3;Parent=BSUD.13226.1.p1
contig_5103	transdecoder	CDS	99206	99288	.	+	2	ID=cds.BSUD.13226.1.p1;Parent=BSUD.13226.1.p1
contig_5103	transdecoder	exon	99473	99548	.	+	.	ID=BSUD.13226.1.p1.exon4;Parent=BSUD.13226.1.p1
contig_5103	transdecoder	CDS	99473	99548	.	+	0	ID=cds.BSUD.13226.1.p1;Parent=BSUD.13226.1.p1
contig_5103	transdecoder	exon	101251	101386	.	+	.	ID=BSUD.13226.1.p1.exon5;Parent=BSUD.13226.1.p1
contig_5103	transdecoder	CDS	101251	101386	.	+	2	ID=cds.BSUD.13226.1.p1;Parent=BSUD.13226.1.p1
contig_5103	transdecoder	exon	106185	106363	.	+	.	ID=BSUD.13226.1.p1.exon6;Parent=BSUD.13226.1.p1
contig_5103	transdecoder	CDS	106185	106363	.	+	1	ID=cds.BSUD.13226.1.p1;Parent=BSUD.13226.1.p1
contig_5103	transdecoder	exon	110860	111093	.	+	.	ID=BSUD.13226.1.p1.exon7;Parent=BSUD.13226.1.p1
contig_5103	transdecoder	CDS	110860	111093	.	+	2	ID=cds.BSUD.13226.1.p1;Parent=BSUD.13226.1.p1
contig_5103	transdecoder	exon	111441	111464	.	+	.	ID=BSUD.13226.1.p1.exon8;Parent=BSUD.13226.1.p1
contig_5103	transdecoder	CDS	111441	111464	.	+	2	ID=cds.BSUD.13226.1.p1;Parent=BSUD.13226.1.p1
contig_5103	transdecoder	exon	112358	112486	.	+	.	ID=BSUD.13226.1.p1.exon9;Parent=BSUD.13226.1.p1
contig_5103	transdecoder	CDS	112358	112486	.	+	2	ID=cds.BSUD.13226.1.p1;Parent=BSUD.13226.1.p1
contig_5103	transdecoder	exon	112703	112956	.	+	.	ID=BSUD.13226.1.p1.exon10;Parent=BSUD.13226.1.p1
contig_5103	transdecoder	CDS	112703	112956	.	+	2	ID=cds.BSUD.13226.1.p1;Parent=BSUD.13226.1.p1
contig_5103	transdecoder	exon	113751	114152	.	+	.	ID=BSUD.13226.1.p1.exon11;Parent=BSUD.13226.1.p1
contig_5103	transdecoder	CDS	113751	113828	.	+	0	ID=cds.BSUD.13226.1.p1;Parent=BSUD.13226.1.p1
contig_5103	transdecoder	three_prime_UTR	113829	114152	.	+	.	ID=BSUD.13226.1.p1.utr3p1;Parent=BSUD.13226.1.p1
contig_5103	transdecoder	gene	119489	153207	.	-	.	ID=BSUD.13227;Interpro=NA
contig_5103	transdecoder	mRNA	119489	138597	.	-	.	ID=BSUD.13227.1.p1;Parent=BSUD.13227;Interpro=NA
contig_5103	transdecoder	five_prime_UTR	138397	138597	.	-	.	ID=BSUD.13227.1.p1.utr5p1;Parent=BSUD.13227.1.p1
contig_5103	transdecoder	exon	138358	138597	.	-	.	ID=BSUD.13227.1.p1.exon1;Parent=BSUD.13227.1.p1
contig_5103	transdecoder	CDS	138358	138396	.	-	0	ID=cds.BSUD.13227.1.p1;Parent=BSUD.13227.1.p1
contig_5103	transdecoder	exon	123077	123202	.	-	.	ID=BSUD.13227.1.p1.exon2;Parent=BSUD.13227.1.p1
contig_5103	transdecoder	CDS	123077	123202	.	-	0	ID=cds.BSUD.13227.1.p1;Parent=BSUD.13227.1.p1
contig_5103	transdecoder	exon	119489	122209	.	-	.	ID=BSUD.13227.1.p1.exon3;Parent=BSUD.13227.1.p1
contig_5103	transdecoder	CDS	120923	122209	.	-	0	ID=cds.BSUD.13227.1.p1;Parent=BSUD.13227.1.p1
contig_5103	transdecoder	three_prime_UTR	119489	120922	.	-	.	ID=BSUD.13227.1.p1.utr3p1;Parent=BSUD.13227.1.p1
contig_5103	transdecoder	mRNA	119857	153207	.	-	.	ID=BSUD.13227.2.p1;Parent=BSUD.13227;Interpro=NA
contig_5103	transdecoder	five_prime_UTR	153121	153207	.	-	.	ID=BSUD.13227.2.p1.utr5p1;Parent=BSUD.13227.2.p1
contig_5103	transdecoder	five_prime_UTR	152575	152593	.	-	.	ID=BSUD.13227.2.p1.utr5p2;Parent=BSUD.13227.2.p1
contig_5103	transdecoder	exon	153121	153207	.	-	.	ID=BSUD.13227.2.p1.exon1;Parent=BSUD.13227.2.p1
contig_5103	transdecoder	exon	152497	152593	.	-	.	ID=BSUD.13227.2.p1.exon2;Parent=BSUD.13227.2.p1
contig_5103	transdecoder	CDS	152497	152574	.	-	0	ID=cds.BSUD.13227.2.p1;Parent=BSUD.13227.2.p1
contig_5103	transdecoder	exon	123077	123202	.	-	.	ID=BSUD.13227.2.p1.exon3;Parent=BSUD.13227.2.p1
contig_5103	transdecoder	CDS	123077	123202	.	-	0	ID=cds.BSUD.13227.2.p1;Parent=BSUD.13227.2.p1
contig_5103	transdecoder	exon	119857	122209	.	-	.	ID=BSUD.13227.2.p1.exon4;Parent=BSUD.13227.2.p1
contig_5103	transdecoder	CDS	120923	122209	.	-	0	ID=cds.BSUD.13227.2.p1;Parent=BSUD.13227.2.p1
contig_5103	transdecoder	three_prime_UTR	119857	120922	.	-	.	ID=BSUD.13227.2.p1.utr3p1;Parent=BSUD.13227.2.p1
contig_5103	transdecoder	gene	163665	172183	.	-	.	ID=BSUD.13228;Interpro=IPR005225 (Small GTP-binding protein domain)---IPR006687 (Small GTPase superfamily, SAR1-type)---IPR006689 (Small GTPase superfamily, ARF/SAR type)---IPR027417 (P-loop containing nucleoside triphosphate hydrolase)
contig_5103	transdecoder	mRNA	163665	172183	.	-	.	ID=BSUD.13228.1.p1;Parent=BSUD.13228;Interpro=IPR005225 (Small GTP-binding protein domain)---IPR006687 (Small GTPase superfamily, SAR1-type)---IPR006689 (Small GTPase superfamily, ARF/SAR type)---IPR027417 (P-loop containing nucleoside triphosphate hydrolase)
contig_5103	transdecoder	five_prime_UTR	172073	172183	.	-	.	ID=BSUD.13228.1.p1.utr5p1;Parent=BSUD.13228.1.p1
contig_5103	transdecoder	five_prime_UTR	170338	170366	.	-	.	ID=BSUD.13228.1.p1.utr5p2;Parent=BSUD.13228.1.p1
contig_5103	transdecoder	exon	172073	172183	.	-	.	ID=BSUD.13228.1.p1.exon1;Parent=BSUD.13228.1.p1
contig_5103	transdecoder	exon	170295	170366	.	-	.	ID=BSUD.13228.1.p1.exon2;Parent=BSUD.13228.1.p1
contig_5103	transdecoder	CDS	170295	170337	.	-	0	ID=cds.BSUD.13228.1.p1;Parent=BSUD.13228.1.p1
contig_5103	transdecoder	exon	168421	168540	.	-	.	ID=BSUD.13228.1.p1.exon3;Parent=BSUD.13228.1.p1
contig_5103	transdecoder	CDS	168421	168540	.	-	2	ID=cds.BSUD.13228.1.p1;Parent=BSUD.13228.1.p1
contig_5103	transdecoder	exon	167865	167930	.	-	.	ID=BSUD.13228.1.p1.exon4;Parent=BSUD.13228.1.p1
contig_5103	transdecoder	CDS	167865	167930	.	-	2	ID=cds.BSUD.13228.1.p1;Parent=BSUD.13228.1.p1
contig_5103	transdecoder	exon	167555	167658	.	-	.	ID=BSUD.13228.1.p1.exon5;Parent=BSUD.13228.1.p1
contig_5103	transdecoder	CDS	167555	167658	.	-	2	ID=cds.BSUD.13228.1.p1;Parent=BSUD.13228.1.p1
contig_5103	transdecoder	exon	166933	167064	.	-	.	ID=BSUD.13228.1.p1.exon6;Parent=BSUD.13228.1.p1
contig_5103	transdecoder	CDS	166933	167064	.	-	0	ID=cds.BSUD.13228.1.p1;Parent=BSUD.13228.1.p1
contig_5103	transdecoder	exon	163665	166408	.	-	.	ID=BSUD.13228.1.p1.exon7;Parent=BSUD.13228.1.p1
contig_5103	transdecoder	CDS	166292	166408	.	-	0	ID=cds.BSUD.13228.1.p1;Parent=BSUD.13228.1.p1
contig_5103	transdecoder	three_prime_UTR	163665	166291	.	-	.	ID=BSUD.13228.1.p1.utr3p1;Parent=BSUD.13228.1.p1
contig_5103	transdecoder	gene	172276	175532	.	+	.	ID=BSUD.13229;Interpro=IPR026146 (28S ribosomal protein S24, mitochondrial)
contig_5103	transdecoder	mRNA	172276	175532	.	+	.	ID=BSUD.13229.1.p1;Parent=BSUD.13229;Interpro=IPR026146 (28S ribosomal protein S24, mitochondrial)
contig_5103	transdecoder	five_prime_UTR	172276	172389	.	+	.	ID=BSUD.13229.1.p1.utr5p1;Parent=BSUD.13229.1.p1
contig_5103	transdecoder	exon	172276	172404	.	+	.	ID=BSUD.13229.1.p1.exon1;Parent=BSUD.13229.1.p1
contig_5103	transdecoder	CDS	172390	172404	.	+	0	ID=cds.BSUD.13229.1.p1;Parent=BSUD.13229.1.p1
contig_5103	transdecoder	exon	174571	174766	.	+	.	ID=BSUD.13229.1.p1.exon2;Parent=BSUD.13229.1.p1
contig_5103	transdecoder	CDS	174571	174766	.	+	0	ID=cds.BSUD.13229.1.p1;Parent=BSUD.13229.1.p1
contig_5103	transdecoder	exon	175300	175532	.	+	.	ID=BSUD.13229.1.p1.exon3;Parent=BSUD.13229.1.p1
contig_5103	transdecoder	CDS	175300	175532	.	+	2	ID=cds.BSUD.13229.1.p1;Parent=BSUD.13229.1.p1
contig_5103	transdecoder	gene	176003	194897	.	-	.	ID=BSUD.13230;Interpro=IPR006895 (Zinc finger, Sec23/Sec24-type)---IPR006896 (Sec23/Sec24, trunk domain)---IPR006900 (Sec23/Sec24, helical domain)---IPR012990 (Sec23/Sec24 beta-sandwich)---IPR029006 (ADF-H/Gelsolin-like domain superfamily)---IPR036174 (Zinc finger, Sec23/Sec24-type superfamily)---IPR036175 (Sec23/Sec24 helical domain superfamily)---IPR036180 (Gelsolin-like domain superfamily)---IPR036465 (von Willebrand factor A-like domain superfamily)---IPR041742 (Sec24-like, trunk domain)
contig_5103	transdecoder	mRNA	176003	194897	.	-	.	ID=BSUD.13230.1.p1;Parent=BSUD.13230;Interpro=IPR006895 (Zinc finger, Sec23/Sec24-type)---IPR006896 (Sec23/Sec24, trunk domain)---IPR006900 (Sec23/Sec24, helical domain)---IPR012990 (Sec23/Sec24 beta-sandwich)---IPR029006 (ADF-H/Gelsolin-like domain superfamily)---IPR036174 (Zinc finger, Sec23/Sec24-type superfamily)---IPR036175 (Sec23/Sec24 helical domain superfamily)---IPR036180 (Gelsolin-like domain superfamily)---IPR036465 (von Willebrand factor A-like domain superfamily)---IPR041742 (Sec24-like, trunk domain)
contig_5103	transdecoder	five_prime_UTR	194671	194897	.	-	.	ID=BSUD.13230.1.p1.utr5p1;Parent=BSUD.13230.1.p1
contig_5103	transdecoder	exon	194565	194897	.	-	.	ID=BSUD.13230.1.p1.exon1;Parent=BSUD.13230.1.p1
contig_5103	transdecoder	CDS	194565	194670	.	-	0	ID=cds.BSUD.13230.1.p1;Parent=BSUD.13230.1.p1
contig_5103	transdecoder	exon	191327	191851	.	-	.	ID=BSUD.13230.1.p1.exon2;Parent=BSUD.13230.1.p1
contig_5103	transdecoder	CDS	191327	191851	.	-	2	ID=cds.BSUD.13230.1.p1;Parent=BSUD.13230.1.p1
contig_5103	transdecoder	exon	190631	190738	.	-	.	ID=BSUD.13230.1.p1.exon3;Parent=BSUD.13230.1.p1
contig_5103	transdecoder	CDS	190631	190738	.	-	2	ID=cds.BSUD.13230.1.p1;Parent=BSUD.13230.1.p1
contig_5103	transdecoder	exon	190146	190235	.	-	.	ID=BSUD.13230.1.p1.exon4;Parent=BSUD.13230.1.p1
contig_5103	transdecoder	CDS	190146	190235	.	-	2	ID=cds.BSUD.13230.1.p1;Parent=BSUD.13230.1.p1
contig_5103	transdecoder	exon	189556	190034	.	-	.	ID=BSUD.13230.1.p1.exon5;Parent=BSUD.13230.1.p1
contig_5103	transdecoder	CDS	189556	190034	.	-	2	ID=cds.BSUD.13230.1.p1;Parent=BSUD.13230.1.p1
contig_5103	transdecoder	exon	188679	188804	.	-	.	ID=BSUD.13230.1.p1.exon6;Parent=BSUD.13230.1.p1
contig_5103	transdecoder	CDS	188679	188804	.	-	0	ID=cds.BSUD.13230.1.p1;Parent=BSUD.13230.1.p1
contig_5103	transdecoder	exon	187946	188061	.	-	.	ID=BSUD.13230.1.p1.exon7;Parent=BSUD.13230.1.p1
contig_5103	transdecoder	CDS	187946	188061	.	-	0	ID=cds.BSUD.13230.1.p1;Parent=BSUD.13230.1.p1
contig_5103	transdecoder	exon	187421	187523	.	-	.	ID=BSUD.13230.1.p1.exon8;Parent=BSUD.13230.1.p1
contig_5103	transdecoder	CDS	187421	187523	.	-	1	ID=cds.BSUD.13230.1.p1;Parent=BSUD.13230.1.p1
contig_5103	transdecoder	exon	186456	186582	.	-	.	ID=BSUD.13230.1.p1.exon9;Parent=BSUD.13230.1.p1
contig_5103	transdecoder	CDS	186456	186582	.	-	0	ID=cds.BSUD.13230.1.p1;Parent=BSUD.13230.1.p1
contig_5103	transdecoder	exon	186058	186167	.	-	.	ID=BSUD.13230.1.p1.exon10;Parent=BSUD.13230.1.p1
contig_5103	transdecoder	CDS	186058	186167	.	-	2	ID=cds.BSUD.13230.1.p1;Parent=BSUD.13230.1.p1
contig_5103	transdecoder	exon	185884	185950	.	-	.	ID=BSUD.13230.1.p1.exon11;Parent=BSUD.13230.1.p1
contig_5103	transdecoder	CDS	185884	185950	.	-	0	ID=cds.BSUD.13230.1.p1;Parent=BSUD.13230.1.p1
contig_5103	transdecoder	exon	184793	184957	.	-	.	ID=BSUD.13230.1.p1.exon12;Parent=BSUD.13230.1.p1
contig_5103	transdecoder	CDS	184793	184957	.	-	2	ID=cds.BSUD.13230.1.p1;Parent=BSUD.13230.1.p1
contig_5103	transdecoder	exon	184196	184353	.	-	.	ID=BSUD.13230.1.p1.exon13;Parent=BSUD.13230.1.p1
contig_5103	transdecoder	CDS	184196	184353	.	-	2	ID=cds.BSUD.13230.1.p1;Parent=BSUD.13230.1.p1
contig_5103	transdecoder	exon	183994	184092	.	-	.	ID=BSUD.13230.1.p1.exon14;Parent=BSUD.13230.1.p1
contig_5103	transdecoder	CDS	183994	184092	.	-	0	ID=cds.BSUD.13230.1.p1;Parent=BSUD.13230.1.p1
contig_5103	transdecoder	exon	183134	183257	.	-	.	ID=BSUD.13230.1.p1.exon15;Parent=BSUD.13230.1.p1
contig_5103	transdecoder	CDS	183134	183257	.	-	0	ID=cds.BSUD.13230.1.p1;Parent=BSUD.13230.1.p1
contig_5103	transdecoder	exon	182638	182796	.	-	.	ID=BSUD.13230.1.p1.exon16;Parent=BSUD.13230.1.p1
contig_5103	transdecoder	CDS	182638	182796	.	-	2	ID=cds.BSUD.13230.1.p1;Parent=BSUD.13230.1.p1
contig_5103	transdecoder	exon	181764	181937	.	-	.	ID=BSUD.13230.1.p1.exon17;Parent=BSUD.13230.1.p1
contig_5103	transdecoder	CDS	181764	181937	.	-	2	ID=cds.BSUD.13230.1.p1;Parent=BSUD.13230.1.p1
contig_5103	transdecoder	exon	181568	181678	.	-	.	ID=BSUD.13230.1.p1.exon18;Parent=BSUD.13230.1.p1
contig_5103	transdecoder	CDS	181568	181678	.	-	2	ID=cds.BSUD.13230.1.p1;Parent=BSUD.13230.1.p1
contig_5103	transdecoder	exon	181233	181411	.	-	.	ID=BSUD.13230.1.p1.exon19;Parent=BSUD.13230.1.p1
contig_5103	transdecoder	CDS	181233	181411	.	-	2	ID=cds.BSUD.13230.1.p1;Parent=BSUD.13230.1.p1
contig_5103	transdecoder	exon	180561	180698	.	-	.	ID=BSUD.13230.1.p1.exon20;Parent=BSUD.13230.1.p1
contig_5103	transdecoder	CDS	180561	180698	.	-	0	ID=cds.BSUD.13230.1.p1;Parent=BSUD.13230.1.p1
contig_5103	transdecoder	exon	178845	179042	.	-	.	ID=BSUD.13230.1.p1.exon21;Parent=BSUD.13230.1.p1
contig_5103	transdecoder	CDS	178845	179042	.	-	0	ID=cds.BSUD.13230.1.p1;Parent=BSUD.13230.1.p1
contig_5103	transdecoder	exon	178647	178750	.	-	.	ID=BSUD.13230.1.p1.exon22;Parent=BSUD.13230.1.p1
contig_5103	transdecoder	CDS	178647	178750	.	-	0	ID=cds.BSUD.13230.1.p1;Parent=BSUD.13230.1.p1
contig_5103	transdecoder	exon	176003	178521	.	-	.	ID=BSUD.13230.1.p1.exon23;Parent=BSUD.13230.1.p1
contig_5103	transdecoder	CDS	178407	178521	.	-	1	ID=cds.BSUD.13230.1.p1;Parent=BSUD.13230.1.p1
contig_5103	transdecoder	three_prime_UTR	176003	178406	.	-	.	ID=BSUD.13230.1.p1.utr3p1;Parent=BSUD.13230.1.p1
contig_5103	transdecoder	mRNA	176003	194857	.	-	.	ID=BSUD.13230.2.p1;Parent=BSUD.13230;Interpro=IPR006895 (Zinc finger, Sec23/Sec24-type)---IPR006896 (Sec23/Sec24, trunk domain)---IPR006900 (Sec23/Sec24, helical domain)---IPR012990 (Sec23/Sec24 beta-sandwich)---IPR029006 (ADF-H/Gelsolin-like domain superfamily)---IPR036174 (Zinc finger, Sec23/Sec24-type superfamily)---IPR036175 (Sec23/Sec24 helical domain superfamily)---IPR036180 (Gelsolin-like domain superfamily)---IPR036465 (von Willebrand factor A-like domain superfamily)---IPR041742 (Sec24-like, trunk domain)
contig_5103	transdecoder	five_prime_UTR	194671	194857	.	-	.	ID=BSUD.13230.2.p1.utr5p1;Parent=BSUD.13230.2.p1
contig_5103	transdecoder	exon	194565	194857	.	-	.	ID=BSUD.13230.2.p1.exon1;Parent=BSUD.13230.2.p1
contig_5103	transdecoder	CDS	194565	194670	.	-	0	ID=cds.BSUD.13230.2.p1;Parent=BSUD.13230.2.p1
contig_5103	transdecoder	exon	191327	191851	.	-	.	ID=BSUD.13230.2.p1.exon2;Parent=BSUD.13230.2.p1
contig_5103	transdecoder	CDS	191327	191851	.	-	2	ID=cds.BSUD.13230.2.p1;Parent=BSUD.13230.2.p1
contig_5103	transdecoder	exon	190631	190738	.	-	.	ID=BSUD.13230.2.p1.exon3;Parent=BSUD.13230.2.p1
contig_5103	transdecoder	CDS	190631	190738	.	-	2	ID=cds.BSUD.13230.2.p1;Parent=BSUD.13230.2.p1
contig_5103	transdecoder	exon	190146	190235	.	-	.	ID=BSUD.13230.2.p1.exon4;Parent=BSUD.13230.2.p1
contig_5103	transdecoder	CDS	190146	190235	.	-	2	ID=cds.BSUD.13230.2.p1;Parent=BSUD.13230.2.p1
contig_5103	transdecoder	exon	189556	190034	.	-	.	ID=BSUD.13230.2.p1.exon5;Parent=BSUD.13230.2.p1
contig_5103	transdecoder	CDS	189556	190034	.	-	2	ID=cds.BSUD.13230.2.p1;Parent=BSUD.13230.2.p1
contig_5103	transdecoder	exon	188679	188804	.	-	.	ID=BSUD.13230.2.p1.exon6;Parent=BSUD.13230.2.p1
contig_5103	transdecoder	CDS	188679	188804	.	-	0	ID=cds.BSUD.13230.2.p1;Parent=BSUD.13230.2.p1
contig_5103	transdecoder	exon	187946	188061	.	-	.	ID=BSUD.13230.2.p1.exon7;Parent=BSUD.13230.2.p1
contig_5103	transdecoder	CDS	187946	188061	.	-	0	ID=cds.BSUD.13230.2.p1;Parent=BSUD.13230.2.p1
contig_5103	transdecoder	exon	187421	187523	.	-	.	ID=BSUD.13230.2.p1.exon8;Parent=BSUD.13230.2.p1
contig_5103	transdecoder	CDS	187421	187523	.	-	1	ID=cds.BSUD.13230.2.p1;Parent=BSUD.13230.2.p1
contig_5103	transdecoder	exon	187101	187115	.	-	.	ID=BSUD.13230.2.p1.exon9;Parent=BSUD.13230.2.p1
contig_5103	transdecoder	CDS	187101	187115	.	-	0	ID=cds.BSUD.13230.2.p1;Parent=BSUD.13230.2.p1
contig_5103	transdecoder	exon	186456	186582	.	-	.	ID=BSUD.13230.2.p1.exon10;Parent=BSUD.13230.2.p1
contig_5103	transdecoder	CDS	186456	186582	.	-	0	ID=cds.BSUD.13230.2.p1;Parent=BSUD.13230.2.p1
contig_5103	transdecoder	exon	186058	186167	.	-	.	ID=BSUD.13230.2.p1.exon11;Parent=BSUD.13230.2.p1
contig_5103	transdecoder	CDS	186058	186167	.	-	2	ID=cds.BSUD.13230.2.p1;Parent=BSUD.13230.2.p1
contig_5103	transdecoder	exon	185884	185950	.	-	.	ID=BSUD.13230.2.p1.exon12;Parent=BSUD.13230.2.p1
contig_5103	transdecoder	CDS	185884	185950	.	-	0	ID=cds.BSUD.13230.2.p1;Parent=BSUD.13230.2.p1
contig_5103	transdecoder	exon	184793	184957	.	-	.	ID=BSUD.13230.2.p1.exon13;Parent=BSUD.13230.2.p1
contig_5103	transdecoder	CDS	184793	184957	.	-	2	ID=cds.BSUD.13230.2.p1;Parent=BSUD.13230.2.p1
contig_5103	transdecoder	exon	184196	184353	.	-	.	ID=BSUD.13230.2.p1.exon14;Parent=BSUD.13230.2.p1
contig_5103	transdecoder	CDS	184196	184353	.	-	2	ID=cds.BSUD.13230.2.p1;Parent=BSUD.13230.2.p1
contig_5103	transdecoder	exon	183994	184092	.	-	.	ID=BSUD.13230.2.p1.exon15;Parent=BSUD.13230.2.p1
contig_5103	transdecoder	CDS	183994	184092	.	-	0	ID=cds.BSUD.13230.2.p1;Parent=BSUD.13230.2.p1
contig_5103	transdecoder	exon	183134	183257	.	-	.	ID=BSUD.13230.2.p1.exon16;Parent=BSUD.13230.2.p1
contig_5103	transdecoder	CDS	183134	183257	.	-	0	ID=cds.BSUD.13230.2.p1;Parent=BSUD.13230.2.p1
contig_5103	transdecoder	exon	182638	182796	.	-	.	ID=BSUD.13230.2.p1.exon17;Parent=BSUD.13230.2.p1
contig_5103	transdecoder	CDS	182638	182796	.	-	2	ID=cds.BSUD.13230.2.p1;Parent=BSUD.13230.2.p1
contig_5103	transdecoder	exon	181764	181937	.	-	.	ID=BSUD.13230.2.p1.exon18;Parent=BSUD.13230.2.p1
contig_5103	transdecoder	CDS	181764	181937	.	-	2	ID=cds.BSUD.13230.2.p1;Parent=BSUD.13230.2.p1
contig_5103	transdecoder	exon	181568	181678	.	-	.	ID=BSUD.13230.2.p1.exon19;Parent=BSUD.13230.2.p1
contig_5103	transdecoder	CDS	181568	181678	.	-	2	ID=cds.BSUD.13230.2.p1;Parent=BSUD.13230.2.p1
contig_5103	transdecoder	exon	181233	181411	.	-	.	ID=BSUD.13230.2.p1.exon20;Parent=BSUD.13230.2.p1
contig_5103	transdecoder	CDS	181233	181411	.	-	2	ID=cds.BSUD.13230.2.p1;Parent=BSUD.13230.2.p1
contig_5103	transdecoder	exon	180561	180698	.	-	.	ID=BSUD.13230.2.p1.exon21;Parent=BSUD.13230.2.p1
contig_5103	transdecoder	CDS	180561	180698	.	-	0	ID=cds.BSUD.13230.2.p1;Parent=BSUD.13230.2.p1
contig_5103	transdecoder	exon	178845	179042	.	-	.	ID=BSUD.13230.2.p1.exon22;Parent=BSUD.13230.2.p1
contig_5103	transdecoder	CDS	178845	179042	.	-	0	ID=cds.BSUD.13230.2.p1;Parent=BSUD.13230.2.p1
contig_5103	transdecoder	exon	178647	178750	.	-	.	ID=BSUD.13230.2.p1.exon23;Parent=BSUD.13230.2.p1
contig_5103	transdecoder	CDS	178647	178750	.	-	0	ID=cds.BSUD.13230.2.p1;Parent=BSUD.13230.2.p1
contig_5103	transdecoder	exon	176003	178521	.	-	.	ID=BSUD.13230.2.p1.exon24;Parent=BSUD.13230.2.p1
contig_5103	transdecoder	CDS	178407	178521	.	-	1	ID=cds.BSUD.13230.2.p1;Parent=BSUD.13230.2.p1
contig_5103	transdecoder	three_prime_UTR	176003	178406	.	-	.	ID=BSUD.13230.2.p1.utr3p1;Parent=BSUD.13230.2.p1
contig_5103	transdecoder	gene	201374	208445	.	+	.	ID=BSUD.13231;Interpro=IPR009003 (Peptidase S1, PA clan)
contig_5103	transdecoder	mRNA	201374	208445	.	+	.	ID=BSUD.13231.1.p1;Parent=BSUD.13231;Interpro=IPR009003 (Peptidase S1, PA clan)
contig_5103	transdecoder	five_prime_UTR	201374	201587	.	+	.	ID=BSUD.13231.1.p1.utr5p1;Parent=BSUD.13231.1.p1
contig_5103	transdecoder	five_prime_UTR	205207	205307	.	+	.	ID=BSUD.13231.1.p1.utr5p2;Parent=BSUD.13231.1.p1
contig_5103	transdecoder	exon	201374	201587	.	+	.	ID=BSUD.13231.1.p1.exon1;Parent=BSUD.13231.1.p1
contig_5103	transdecoder	exon	205207	206042	.	+	.	ID=BSUD.13231.1.p1.exon2;Parent=BSUD.13231.1.p1
contig_5103	transdecoder	CDS	205308	206042	.	+	0	ID=cds.BSUD.13231.1.p1;Parent=BSUD.13231.1.p1
contig_5103	transdecoder	exon	207339	208445	.	+	.	ID=BSUD.13231.1.p1.exon3;Parent=BSUD.13231.1.p1
contig_5103	transdecoder	CDS	207339	208307	.	+	0	ID=cds.BSUD.13231.1.p1;Parent=BSUD.13231.1.p1
contig_5103	transdecoder	three_prime_UTR	208308	208445	.	+	.	ID=BSUD.13231.1.p1.utr3p1;Parent=BSUD.13231.1.p1
contig_5103	transdecoder	gene	222647	234489	.	+	.	ID=BSUD.13232;Interpro=NA
contig_5103	transdecoder	mRNA	222647	234489	.	+	.	ID=BSUD.13232.1.p1;Parent=BSUD.13232;Interpro=NA
contig_5103	transdecoder	five_prime_UTR	222647	223533	.	+	.	ID=BSUD.13232.1.p1.utr5p1;Parent=BSUD.13232.1.p1
contig_5103	transdecoder	five_prime_UTR	228343	228383	.	+	.	ID=BSUD.13232.1.p1.utr5p2;Parent=BSUD.13232.1.p1
contig_5103	transdecoder	exon	222647	223533	.	+	.	ID=BSUD.13232.1.p1.exon1;Parent=BSUD.13232.1.p1
contig_5103	transdecoder	exon	228343	229184	.	+	.	ID=BSUD.13232.1.p1.exon2;Parent=BSUD.13232.1.p1
contig_5103	transdecoder	CDS	228384	229184	.	+	0	ID=cds.BSUD.13232.1.p1;Parent=BSUD.13232.1.p1
contig_5103	transdecoder	exon	230080	234489	.	+	.	ID=BSUD.13232.1.p1.exon3;Parent=BSUD.13232.1.p1
contig_5103	transdecoder	CDS	230080	231048	.	+	0	ID=cds.BSUD.13232.1.p1;Parent=BSUD.13232.1.p1
contig_5103	transdecoder	three_prime_UTR	231049	234489	.	+	.	ID=BSUD.13232.1.p1.utr3p1;Parent=BSUD.13232.1.p1
contig_5103	transdecoder	gene	280824	308222	.	+	.	ID=BSUD.13215;Interpro=IPR036612 (K Homology domain, type 1 superfamily)
contig_5103	transdecoder	mRNA	280824	308222	.	+	.	ID=BSUD.13215.1.p1;Parent=BSUD.13215;Interpro=IPR036612 (K Homology domain, type 1 superfamily)
contig_5103	transdecoder	five_prime_UTR	280824	281296	.	+	.	ID=BSUD.13215.1.p1.utr5p1;Parent=BSUD.13215.1.p1
contig_5103	transdecoder	five_prime_UTR	288644	288712	.	+	.	ID=BSUD.13215.1.p1.utr5p2;Parent=BSUD.13215.1.p1
contig_5103	transdecoder	exon	280824	281296	.	+	.	ID=BSUD.13215.1.p1.exon1;Parent=BSUD.13215.1.p1
contig_5103	transdecoder	exon	288644	288773	.	+	.	ID=BSUD.13215.1.p1.exon2;Parent=BSUD.13215.1.p1
contig_5103	transdecoder	CDS	288713	288773	.	+	0	ID=cds.BSUD.13215.1.p1;Parent=BSUD.13215.1.p1
contig_5103	transdecoder	exon	289612	289748	.	+	.	ID=BSUD.13215.1.p1.exon3;Parent=BSUD.13215.1.p1
contig_5103	transdecoder	CDS	289612	289748	.	+	2	ID=cds.BSUD.13215.1.p1;Parent=BSUD.13215.1.p1
contig_5103	transdecoder	exon	290225	290446	.	+	.	ID=BSUD.13215.1.p1.exon4;Parent=BSUD.13215.1.p1
contig_5103	transdecoder	CDS	290225	290446	.	+	0	ID=cds.BSUD.13215.1.p1;Parent=BSUD.13215.1.p1
contig_5103	transdecoder	exon	303701	308222	.	+	.	ID=BSUD.13215.1.p1.exon5;Parent=BSUD.13215.1.p1
contig_5103	transdecoder	CDS	303701	308221	.	+	0	ID=cds.BSUD.13215.1.p1;Parent=BSUD.13215.1.p1
contig_5104	transdecoder	gene	3091	25667	.	+	.	ID=BSUD.13216;Interpro=NA
contig_5104	transdecoder	mRNA	3091	25667	.	+	.	ID=BSUD.13216.1.p1;Parent=BSUD.13216;Interpro=NA
contig_5104	transdecoder	five_prime_UTR	3091	3285	.	+	.	ID=BSUD.13216.1.p1.utr5p1;Parent=BSUD.13216.1.p1
contig_5104	transdecoder	five_prime_UTR	4058	4109	.	+	.	ID=BSUD.13216.1.p1.utr5p2;Parent=BSUD.13216.1.p1
contig_5104	transdecoder	exon	3091	3285	.	+	.	ID=BSUD.13216.1.p1.exon1;Parent=BSUD.13216.1.p1
contig_5104	transdecoder	exon	4058	4194	.	+	.	ID=BSUD.13216.1.p1.exon2;Parent=BSUD.13216.1.p1
contig_5104	transdecoder	CDS	4110	4194	.	+	0	ID=cds.BSUD.13216.1.p1;Parent=BSUD.13216.1.p1
contig_5104	transdecoder	exon	4315	4367	.	+	.	ID=BSUD.13216.1.p1.exon3;Parent=BSUD.13216.1.p1
contig_5104	transdecoder	CDS	4315	4367	.	+	2	ID=cds.BSUD.13216.1.p1;Parent=BSUD.13216.1.p1
contig_5104	transdecoder	exon	5485	5550	.	+	.	ID=BSUD.13216.1.p1.exon4;Parent=BSUD.13216.1.p1
contig_5104	transdecoder	CDS	5485	5550	.	+	0	ID=cds.BSUD.13216.1.p1;Parent=BSUD.13216.1.p1
contig_5104	transdecoder	exon	6937	6973	.	+	.	ID=BSUD.13216.1.p1.exon5;Parent=BSUD.13216.1.p1
contig_5104	transdecoder	CDS	6937	6973	.	+	0	ID=cds.BSUD.13216.1.p1;Parent=BSUD.13216.1.p1
contig_5104	transdecoder	exon	8942	10222	.	+	.	ID=BSUD.13216.1.p1.exon6;Parent=BSUD.13216.1.p1
contig_5104	transdecoder	CDS	8942	10222	.	+	2	ID=cds.BSUD.13216.1.p1;Parent=BSUD.13216.1.p1
contig_5104	transdecoder	exon	19889	20296	.	+	.	ID=BSUD.13216.1.p1.exon7;Parent=BSUD.13216.1.p1
contig_5104	transdecoder	CDS	19889	20296	.	+	2	ID=cds.BSUD.13216.1.p1;Parent=BSUD.13216.1.p1
contig_5104	transdecoder	exon	20895	21152	.	+	.	ID=BSUD.13216.1.p1.exon8;Parent=BSUD.13216.1.p1
contig_5104	transdecoder	CDS	20895	21152	.	+	2	ID=cds.BSUD.13216.1.p1;Parent=BSUD.13216.1.p1
contig_5104	transdecoder	exon	25387	25667	.	+	.	ID=BSUD.13216.1.p1.exon9;Parent=BSUD.13216.1.p1
contig_5104	transdecoder	CDS	25387	25490	.	+	2	ID=cds.BSUD.13216.1.p1;Parent=BSUD.13216.1.p1
contig_5104	transdecoder	three_prime_UTR	25491	25667	.	+	.	ID=BSUD.13216.1.p1.utr3p1;Parent=BSUD.13216.1.p1
contig_5104	transdecoder	mRNA	3116	11722	.	+	.	ID=BSUD.13216.2.p1;Parent=BSUD.13216;Interpro=NA
contig_5104	transdecoder	five_prime_UTR	3116	3285	.	+	.	ID=BSUD.13216.2.p1.utr5p1;Parent=BSUD.13216.2.p1
contig_5104	transdecoder	five_prime_UTR	4058	4109	.	+	.	ID=BSUD.13216.2.p1.utr5p2;Parent=BSUD.13216.2.p1
contig_5104	transdecoder	exon	3116	3285	.	+	.	ID=BSUD.13216.2.p1.exon1;Parent=BSUD.13216.2.p1
contig_5104	transdecoder	exon	4058	4194	.	+	.	ID=BSUD.13216.2.p1.exon2;Parent=BSUD.13216.2.p1
contig_5104	transdecoder	CDS	4110	4194	.	+	0	ID=cds.BSUD.13216.2.p1;Parent=BSUD.13216.2.p1
contig_5104	transdecoder	exon	4315	4367	.	+	.	ID=BSUD.13216.2.p1.exon3;Parent=BSUD.13216.2.p1
contig_5104	transdecoder	CDS	4315	4367	.	+	2	ID=cds.BSUD.13216.2.p1;Parent=BSUD.13216.2.p1
contig_5104	transdecoder	exon	5485	5550	.	+	.	ID=BSUD.13216.2.p1.exon4;Parent=BSUD.13216.2.p1
contig_5104	transdecoder	CDS	5485	5550	.	+	0	ID=cds.BSUD.13216.2.p1;Parent=BSUD.13216.2.p1
contig_5104	transdecoder	exon	6937	6973	.	+	.	ID=BSUD.13216.2.p1.exon5;Parent=BSUD.13216.2.p1
contig_5104	transdecoder	CDS	6937	6973	.	+	0	ID=cds.BSUD.13216.2.p1;Parent=BSUD.13216.2.p1
contig_5104	transdecoder	exon	8942	10222	.	+	.	ID=BSUD.13216.2.p1.exon6;Parent=BSUD.13216.2.p1
contig_5104	transdecoder	CDS	8942	10222	.	+	2	ID=cds.BSUD.13216.2.p1;Parent=BSUD.13216.2.p1
contig_5104	transdecoder	exon	11053	11722	.	+	.	ID=BSUD.13216.2.p1.exon7;Parent=BSUD.13216.2.p1
contig_5104	transdecoder	CDS	11053	11075	.	+	2	ID=cds.BSUD.13216.2.p1;Parent=BSUD.13216.2.p1
contig_5104	transdecoder	three_prime_UTR	11076	11722	.	+	.	ID=BSUD.13216.2.p1.utr3p1;Parent=BSUD.13216.2.p1
contig_5104	StringTie	gene	40467	43108	1000	-	.	ID=BSUD.13217
contig_5104	StringTie	transcript	40467	43108	1000	-	.	ID=BSUD.13217.1;Parent=BSUD.13217
contig_5104	StringTie	exon	40467	43108	1000	-	.	ID=BSUD.13217.1.exon1;Parent=BSUD.13217.1
contig_5104	transdecoder	gene	48578	53498	.	-	.	ID=BSUD.13218;Interpro=IPR029681 (Coiled-coil domain-containing protein 157)
contig_5104	transdecoder	mRNA	48578	53498	.	-	.	ID=BSUD.13218.1.p1;Parent=BSUD.13218;Interpro=IPR029681 (Coiled-coil domain-containing protein 157)
contig_5104	transdecoder	exon	53186	53498	.	-	.	ID=BSUD.13218.1.p1.exon1;Parent=BSUD.13218.1.p1
contig_5104	transdecoder	CDS	53186	53497	.	-	0	ID=cds.BSUD.13218.1.p1;Parent=BSUD.13218.1.p1
contig_5104	transdecoder	exon	51358	51514	.	-	.	ID=BSUD.13218.1.p1.exon2;Parent=BSUD.13218.1.p1
contig_5104	transdecoder	CDS	51358	51514	.	-	0	ID=cds.BSUD.13218.1.p1;Parent=BSUD.13218.1.p1
contig_5104	transdecoder	exon	49189	49379	.	-	.	ID=BSUD.13218.1.p1.exon3;Parent=BSUD.13218.1.p1
contig_5104	transdecoder	CDS	49189	49379	.	-	2	ID=cds.BSUD.13218.1.p1;Parent=BSUD.13218.1.p1
contig_5104	transdecoder	exon	48578	48756	.	-	.	ID=BSUD.13218.1.p1.exon4;Parent=BSUD.13218.1.p1
contig_5104	transdecoder	CDS	48580	48756	.	-	0	ID=cds.BSUD.13218.1.p1;Parent=BSUD.13218.1.p1
contig_5104	tRNAscan-SE	pseudogene_tRNA	51212	51283	37.9	-	.	ID=contig_5104.trna1;Name=contig_5104.tRNA1-ArgTCT;isotype=Arg;anticodon=TCT;gene_biotype=pseudogene
contig_5104	tRNAscan-SE	exon	51212	51283	.	-	.	ID=contig_5104.trna1.exon1;Parent=contig_5104.trna1
contig_5112	transdecoder	gene	1208	15083	.	-	.	ID=BSUD.13236;Interpro=IPR000008 (C2 domain)---IPR035892 (C2 domain superfamily)
contig_5112	transdecoder	mRNA	1208	15083	.	-	.	ID=BSUD.13236.1.p1;Parent=BSUD.13236;Interpro=IPR000008 (C2 domain)---IPR035892 (C2 domain superfamily)
contig_5112	transdecoder	five_prime_UTR	14639	15083	.	-	.	ID=BSUD.13236.1.p1.utr5p1;Parent=BSUD.13236.1.p1
contig_5112	transdecoder	five_prime_UTR	10602	10645	.	-	.	ID=BSUD.13236.1.p1.utr5p2;Parent=BSUD.13236.1.p1
contig_5112	transdecoder	exon	14639	15083	.	-	.	ID=BSUD.13236.1.p1.exon1;Parent=BSUD.13236.1.p1
contig_5112	transdecoder	exon	10442	10645	.	-	.	ID=BSUD.13236.1.p1.exon2;Parent=BSUD.13236.1.p1
contig_5112	transdecoder	CDS	10442	10601	.	-	0	ID=cds.BSUD.13236.1.p1;Parent=BSUD.13236.1.p1
contig_5112	transdecoder	exon	6049	6230	.	-	.	ID=BSUD.13236.1.p1.exon3;Parent=BSUD.13236.1.p1
contig_5112	transdecoder	CDS	6049	6230	.	-	2	ID=cds.BSUD.13236.1.p1;Parent=BSUD.13236.1.p1
contig_5112	transdecoder	exon	5523	5776	.	-	.	ID=BSUD.13236.1.p1.exon4;Parent=BSUD.13236.1.p1
contig_5112	transdecoder	CDS	5523	5776	.	-	0	ID=cds.BSUD.13236.1.p1;Parent=BSUD.13236.1.p1
contig_5112	transdecoder	exon	3731	3918	.	-	.	ID=BSUD.13236.1.p1.exon5;Parent=BSUD.13236.1.p1
contig_5112	transdecoder	CDS	3731	3918	.	-	1	ID=cds.BSUD.13236.1.p1;Parent=BSUD.13236.1.p1
contig_5112	transdecoder	exon	2937	3022	.	-	.	ID=BSUD.13236.1.p1.exon6;Parent=BSUD.13236.1.p1
contig_5112	transdecoder	CDS	2937	3022	.	-	2	ID=cds.BSUD.13236.1.p1;Parent=BSUD.13236.1.p1
contig_5112	transdecoder	exon	2479	2596	.	-	.	ID=BSUD.13236.1.p1.exon7;Parent=BSUD.13236.1.p1
contig_5112	transdecoder	CDS	2479	2596	.	-	0	ID=cds.BSUD.13236.1.p1;Parent=BSUD.13236.1.p1
contig_5112	transdecoder	exon	1208	1381	.	-	.	ID=BSUD.13236.1.p1.exon8;Parent=BSUD.13236.1.p1
contig_5112	transdecoder	CDS	1209	1381	.	-	2	ID=cds.BSUD.13236.1.p1;Parent=BSUD.13236.1.p1
contig_5114	StringTie	gene	892	1111	1000	.	.	ID=BSUD.13237
contig_5114	StringTie	transcript	892	1111	1000	.	.	ID=BSUD.13237.1;Parent=BSUD.13237
contig_5114	StringTie	exon	892	1111	1000	.	.	ID=BSUD.13237.1.exon1;Parent=BSUD.13237.1
contig_5114	tRNAscan-SE	pseudogene_tRNA	2763	2824	21.9	+	.	ID=contig_5114.trna1;Name=contig_5114.tRNA1-GlyTCC;isotype=Gly;anticodon=TCC;gene_biotype=pseudogene
contig_5114	tRNAscan-SE	exon	2763	2824	.	+	.	ID=contig_5114.trna1.exon1;Parent=contig_5114.trna1
contig_5114	transdecoder	gene	6275	11651	.	-	.	ID=BSUD.13238;Interpro=NA
contig_5114	transdecoder	mRNA	6275	11651	.	-	.	ID=BSUD.13238.1.p1;Parent=BSUD.13238;Interpro=NA
contig_5114	transdecoder	five_prime_UTR	11498	11651	.	-	.	ID=BSUD.13238.1.p1.utr5p1;Parent=BSUD.13238.1.p1
contig_5114	transdecoder	five_prime_UTR	10778	10837	.	-	.	ID=BSUD.13238.1.p1.utr5p2;Parent=BSUD.13238.1.p1
contig_5114	transdecoder	exon	11498	11651	.	-	.	ID=BSUD.13238.1.p1.exon1;Parent=BSUD.13238.1.p1
contig_5114	transdecoder	exon	10707	10837	.	-	.	ID=BSUD.13238.1.p1.exon2;Parent=BSUD.13238.1.p1
contig_5114	transdecoder	CDS	10707	10777	.	-	0	ID=cds.BSUD.13238.1.p1;Parent=BSUD.13238.1.p1
contig_5114	transdecoder	exon	7846	7963	.	-	.	ID=BSUD.13238.1.p1.exon3;Parent=BSUD.13238.1.p1
contig_5114	transdecoder	CDS	7846	7963	.	-	1	ID=cds.BSUD.13238.1.p1;Parent=BSUD.13238.1.p1
contig_5114	transdecoder	exon	6275	7156	.	-	.	ID=BSUD.13238.1.p1.exon4;Parent=BSUD.13238.1.p1
contig_5114	transdecoder	CDS	6974	7156	.	-	0	ID=cds.BSUD.13238.1.p1;Parent=BSUD.13238.1.p1
contig_5114	transdecoder	three_prime_UTR	6275	6973	.	-	.	ID=BSUD.13238.1.p1.utr3p1;Parent=BSUD.13238.1.p1
contig_5114	tRNAscan-SE	pseudogene_tRNA	10131	10199	22.1	+	.	ID=contig_5114.trna2;Name=contig_5114.tRNA2-ArgCCG;isotype=Arg;anticodon=CCG;gene_biotype=pseudogene
contig_5114	tRNAscan-SE	exon	10131	10199	.	+	.	ID=contig_5114.trna2.exon1;Parent=contig_5114.trna2
contig_5114	transdecoder	gene	13932	16813	.	+	.	ID=BSUD.13239;Interpro=NA
contig_5114	transdecoder	mRNA	13932	16813	.	+	.	ID=BSUD.13239.1.p1;Parent=BSUD.13239;Interpro=NA
contig_5114	transdecoder	five_prime_UTR	13932	15327	.	+	.	ID=BSUD.13239.1.p1.utr5p1;Parent=BSUD.13239.1.p1
contig_5114	transdecoder	exon	13932	16813	.	+	.	ID=BSUD.13239.1.p1.exon1;Parent=BSUD.13239.1.p1
contig_5114	transdecoder	CDS	15328	15726	.	+	0	ID=cds.BSUD.13239.1.p1;Parent=BSUD.13239.1.p1
contig_5114	transdecoder	three_prime_UTR	15727	16813	.	+	.	ID=BSUD.13239.1.p1.utr3p1;Parent=BSUD.13239.1.p1
contig_5122	transdecoder	gene	2047	4483	.	-	.	ID=BSUD.13250;Interpro=NA
contig_5122	transdecoder	mRNA	2047	4483	.	-	.	ID=BSUD.13250.1.p1;Parent=BSUD.13250;Interpro=NA
contig_5122	transdecoder	five_prime_UTR	3949	4483	.	-	.	ID=BSUD.13250.1.p1.utr5p1;Parent=BSUD.13250.1.p1
contig_5122	transdecoder	exon	2047	4483	.	-	.	ID=BSUD.13250.1.p1.exon1;Parent=BSUD.13250.1.p1
contig_5122	transdecoder	CDS	3745	3948	.	-	0	ID=cds.BSUD.13250.1.p1;Parent=BSUD.13250.1.p1
contig_5122	transdecoder	three_prime_UTR	2047	3744	.	-	.	ID=BSUD.13250.1.p1.utr3p1;Parent=BSUD.13250.1.p1
contig_5122	transdecoder	gene	6806	19322	.	-	.	ID=BSUD.13251;Interpro=IPR001766 (Fork head domain)---IPR018122 (Fork head domain conserved site1)---IPR030456 (Fork head domain conserved site 2)---IPR036388 (Winged helix-like DNA-binding domain superfamily)---IPR036390 (Winged helix DNA-binding domain superfamily)---IPR045912 (Forkhead box protein J2/3-like)
contig_5122	transdecoder	mRNA	6806	19322	.	-	.	ID=BSUD.13251.1.p1;Parent=BSUD.13251;Interpro=IPR001766 (Fork head domain)---IPR018122 (Fork head domain conserved site1)---IPR030456 (Fork head domain conserved site 2)---IPR036388 (Winged helix-like DNA-binding domain superfamily)---IPR036390 (Winged helix DNA-binding domain superfamily)---IPR045912 (Forkhead box protein J2/3-like)
contig_5122	transdecoder	five_prime_UTR	19275	19322	.	-	.	ID=BSUD.13251.1.p1.utr5p1;Parent=BSUD.13251.1.p1
contig_5122	transdecoder	exon	18957	19322	.	-	.	ID=BSUD.13251.1.p1.exon1;Parent=BSUD.13251.1.p1
contig_5122	transdecoder	CDS	18957	19274	.	-	0	ID=cds.BSUD.13251.1.p1;Parent=BSUD.13251.1.p1
contig_5122	transdecoder	exon	15928	16002	.	-	.	ID=BSUD.13251.1.p1.exon2;Parent=BSUD.13251.1.p1
contig_5122	transdecoder	CDS	15928	16002	.	-	0	ID=cds.BSUD.13251.1.p1;Parent=BSUD.13251.1.p1
contig_5122	transdecoder	exon	15560	15643	.	-	.	ID=BSUD.13251.1.p1.exon3;Parent=BSUD.13251.1.p1
contig_5122	transdecoder	CDS	15560	15643	.	-	0	ID=cds.BSUD.13251.1.p1;Parent=BSUD.13251.1.p1
contig_5122	transdecoder	exon	14948	15049	.	-	.	ID=BSUD.13251.1.p1.exon4;Parent=BSUD.13251.1.p1
contig_5122	transdecoder	CDS	14948	15049	.	-	0	ID=cds.BSUD.13251.1.p1;Parent=BSUD.13251.1.p1
contig_5122	transdecoder	exon	14383	14553	.	-	.	ID=BSUD.13251.1.p1.exon5;Parent=BSUD.13251.1.p1
contig_5122	transdecoder	CDS	14383	14553	.	-	0	ID=cds.BSUD.13251.1.p1;Parent=BSUD.13251.1.p1
contig_5122	transdecoder	exon	14191	14299	.	-	.	ID=BSUD.13251.1.p1.exon6;Parent=BSUD.13251.1.p1
contig_5122	transdecoder	CDS	14191	14299	.	-	0	ID=cds.BSUD.13251.1.p1;Parent=BSUD.13251.1.p1
contig_5122	transdecoder	exon	12040	12156	.	-	.	ID=BSUD.13251.1.p1.exon7;Parent=BSUD.13251.1.p1
contig_5122	transdecoder	CDS	12040	12156	.	-	2	ID=cds.BSUD.13251.1.p1;Parent=BSUD.13251.1.p1
contig_5122	transdecoder	exon	11761	11796	.	-	.	ID=BSUD.13251.1.p1.exon8;Parent=BSUD.13251.1.p1
contig_5122	transdecoder	CDS	11761	11796	.	-	2	ID=cds.BSUD.13251.1.p1;Parent=BSUD.13251.1.p1
contig_5122	transdecoder	exon	8879	9013	.	-	.	ID=BSUD.13251.1.p1.exon9;Parent=BSUD.13251.1.p1
contig_5122	transdecoder	CDS	8879	9013	.	-	2	ID=cds.BSUD.13251.1.p1;Parent=BSUD.13251.1.p1
contig_5122	transdecoder	exon	8024	8079	.	-	.	ID=BSUD.13251.1.p1.exon10;Parent=BSUD.13251.1.p1
contig_5122	transdecoder	CDS	8024	8079	.	-	2	ID=cds.BSUD.13251.1.p1;Parent=BSUD.13251.1.p1
contig_5122	transdecoder	exon	6806	7093	.	-	.	ID=BSUD.13251.1.p1.exon11;Parent=BSUD.13251.1.p1
contig_5122	transdecoder	CDS	7001	7093	.	-	0	ID=cds.BSUD.13251.1.p1;Parent=BSUD.13251.1.p1
contig_5122	transdecoder	three_prime_UTR	6806	7000	.	-	.	ID=BSUD.13251.1.p1.utr3p1;Parent=BSUD.13251.1.p1
contig_5122	transdecoder	gene	24275	36919	.	+	.	ID=BSUD.13252;Interpro=IPR036749 (Expansin, cellulose-binding-like domain superfamily)---IPR036908 (RlpA-like domain superfamily)
contig_5122	transdecoder	mRNA	24275	36919	.	+	.	ID=BSUD.13252.1.p1;Parent=BSUD.13252;Interpro=IPR036749 (Expansin, cellulose-binding-like domain superfamily)---IPR036908 (RlpA-like domain superfamily)
contig_5122	transdecoder	five_prime_UTR	24275	24325	.	+	.	ID=BSUD.13252.1.p1.utr5p1;Parent=BSUD.13252.1.p1
contig_5122	transdecoder	exon	24275	24380	.	+	.	ID=BSUD.13252.1.p1.exon1;Parent=BSUD.13252.1.p1
contig_5122	transdecoder	CDS	24326	24380	.	+	0	ID=cds.BSUD.13252.1.p1;Parent=BSUD.13252.1.p1
contig_5122	transdecoder	exon	25193	25254	.	+	.	ID=BSUD.13252.1.p1.exon2;Parent=BSUD.13252.1.p1
contig_5122	transdecoder	CDS	25193	25254	.	+	2	ID=cds.BSUD.13252.1.p1;Parent=BSUD.13252.1.p1
contig_5122	transdecoder	exon	26922	27068	.	+	.	ID=BSUD.13252.1.p1.exon3;Parent=BSUD.13252.1.p1
contig_5122	transdecoder	CDS	26922	27068	.	+	0	ID=cds.BSUD.13252.1.p1;Parent=BSUD.13252.1.p1
contig_5122	transdecoder	exon	27321	27411	.	+	.	ID=BSUD.13252.1.p1.exon4;Parent=BSUD.13252.1.p1
contig_5122	transdecoder	CDS	27321	27411	.	+	0	ID=cds.BSUD.13252.1.p1;Parent=BSUD.13252.1.p1
contig_5122	transdecoder	exon	28439	28583	.	+	.	ID=BSUD.13252.1.p1.exon5;Parent=BSUD.13252.1.p1
contig_5122	transdecoder	CDS	28439	28583	.	+	2	ID=cds.BSUD.13252.1.p1;Parent=BSUD.13252.1.p1
contig_5122	transdecoder	exon	29839	30011	.	+	.	ID=BSUD.13252.1.p1.exon6;Parent=BSUD.13252.1.p1
contig_5122	transdecoder	CDS	29839	30011	.	+	1	ID=cds.BSUD.13252.1.p1;Parent=BSUD.13252.1.p1
contig_5122	transdecoder	exon	36813	36919	.	+	.	ID=BSUD.13252.1.p1.exon7;Parent=BSUD.13252.1.p1
contig_5122	transdecoder	CDS	36813	36883	.	+	2	ID=cds.BSUD.13252.1.p1;Parent=BSUD.13252.1.p1
contig_5122	transdecoder	three_prime_UTR	36884	36919	.	+	.	ID=BSUD.13252.1.p1.utr3p1;Parent=BSUD.13252.1.p1
contig_5122	transdecoder	gene	37776	43150	.	-	.	ID=BSUD.13253;Interpro=IPR005813 (Ribosomal protein L20)---IPR035566 (Ribosomal protein L20, C-terminal)
contig_5122	transdecoder	mRNA	37776	43150	.	-	.	ID=BSUD.13253.1.p1;Parent=BSUD.13253;Interpro=IPR005813 (Ribosomal protein L20)---IPR035566 (Ribosomal protein L20, C-terminal)
contig_5122	transdecoder	five_prime_UTR	42974	43150	.	-	.	ID=BSUD.13253.1.p1.utr5p1;Parent=BSUD.13253.1.p1
contig_5122	transdecoder	exon	42875	43150	.	-	.	ID=BSUD.13253.1.p1.exon1;Parent=BSUD.13253.1.p1
contig_5122	transdecoder	CDS	42875	42973	.	-	0	ID=cds.BSUD.13253.1.p1;Parent=BSUD.13253.1.p1
contig_5122	transdecoder	exon	38984	39094	.	-	.	ID=BSUD.13253.1.p1.exon2;Parent=BSUD.13253.1.p1
contig_5122	transdecoder	CDS	38984	39094	.	-	0	ID=cds.BSUD.13253.1.p1;Parent=BSUD.13253.1.p1
contig_5122	transdecoder	exon	38238	38315	.	-	.	ID=BSUD.13253.1.p1.exon3;Parent=BSUD.13253.1.p1
contig_5122	transdecoder	CDS	38238	38315	.	-	0	ID=cds.BSUD.13253.1.p1;Parent=BSUD.13253.1.p1
contig_5122	transdecoder	exon	38034	38099	.	-	.	ID=BSUD.13253.1.p1.exon4;Parent=BSUD.13253.1.p1
contig_5122	transdecoder	CDS	38034	38099	.	-	0	ID=cds.BSUD.13253.1.p1;Parent=BSUD.13253.1.p1
contig_5122	transdecoder	exon	37776	37882	.	-	.	ID=BSUD.13253.1.p1.exon5;Parent=BSUD.13253.1.p1
contig_5122	transdecoder	CDS	37778	37882	.	-	0	ID=cds.BSUD.13253.1.p1;Parent=BSUD.13253.1.p1
contig_5122	transdecoder	gene	69145	95656	.	-	.	ID=BSUD.13254;Interpro=IPR001304 (C-type lectin-like)---IPR016186 (C-type lectin-like/link domain superfamily)---IPR016187 (C-type lectin fold)
contig_5122	transdecoder	mRNA	69145	95656	.	-	.	ID=BSUD.13254.1.p1;Parent=BSUD.13254;Interpro=IPR001304 (C-type lectin-like)---IPR016186 (C-type lectin-like/link domain superfamily)---IPR016187 (C-type lectin fold)
contig_5122	transdecoder	five_prime_UTR	95532	95656	.	-	.	ID=BSUD.13254.1.p1.utr5p1;Parent=BSUD.13254.1.p1
contig_5122	transdecoder	five_prime_UTR	95004	95104	.	-	.	ID=BSUD.13254.1.p1.utr5p2;Parent=BSUD.13254.1.p1
contig_5122	transdecoder	exon	95532	95656	.	-	.	ID=BSUD.13254.1.p1.exon1;Parent=BSUD.13254.1.p1
contig_5122	transdecoder	exon	94913	95104	.	-	.	ID=BSUD.13254.1.p1.exon2;Parent=BSUD.13254.1.p1
contig_5122	transdecoder	CDS	94913	95003	.	-	0	ID=cds.BSUD.13254.1.p1;Parent=BSUD.13254.1.p1
contig_5122	transdecoder	exon	82884	83050	.	-	.	ID=BSUD.13254.1.p1.exon3;Parent=BSUD.13254.1.p1
contig_5122	transdecoder	CDS	82884	83050	.	-	2	ID=cds.BSUD.13254.1.p1;Parent=BSUD.13254.1.p1
contig_5122	transdecoder	exon	82120	82222	.	-	.	ID=BSUD.13254.1.p1.exon4;Parent=BSUD.13254.1.p1
contig_5122	transdecoder	CDS	82120	82222	.	-	0	ID=cds.BSUD.13254.1.p1;Parent=BSUD.13254.1.p1
contig_5122	transdecoder	exon	81528	81689	.	-	.	ID=BSUD.13254.1.p1.exon5;Parent=BSUD.13254.1.p1
contig_5122	transdecoder	CDS	81528	81689	.	-	2	ID=cds.BSUD.13254.1.p1;Parent=BSUD.13254.1.p1
contig_5122	transdecoder	exon	80544	80786	.	-	.	ID=BSUD.13254.1.p1.exon6;Parent=BSUD.13254.1.p1
contig_5122	transdecoder	CDS	80544	80786	.	-	2	ID=cds.BSUD.13254.1.p1;Parent=BSUD.13254.1.p1
contig_5122	transdecoder	exon	77206	77262	.	-	.	ID=BSUD.13254.1.p1.exon7;Parent=BSUD.13254.1.p1
contig_5122	transdecoder	CDS	77206	77262	.	-	2	ID=cds.BSUD.13254.1.p1;Parent=BSUD.13254.1.p1
contig_5122	transdecoder	exon	76422	76500	.	-	.	ID=BSUD.13254.1.p1.exon8;Parent=BSUD.13254.1.p1
contig_5122	transdecoder	CDS	76422	76500	.	-	2	ID=cds.BSUD.13254.1.p1;Parent=BSUD.13254.1.p1
contig_5122	transdecoder	exon	69145	71578	.	-	.	ID=BSUD.13254.1.p1.exon9;Parent=BSUD.13254.1.p1
contig_5122	transdecoder	CDS	71119	71578	.	-	1	ID=cds.BSUD.13254.1.p1;Parent=BSUD.13254.1.p1
contig_5122	transdecoder	three_prime_UTR	69145	71118	.	-	.	ID=BSUD.13254.1.p1.utr3p1;Parent=BSUD.13254.1.p1
contig_5122	transdecoder	mRNA	69145	95638	.	-	.	ID=BSUD.13254.2.p1;Parent=BSUD.13254;Interpro=IPR001304 (C-type lectin-like)---IPR016186 (C-type lectin-like/link domain superfamily)---IPR016187 (C-type lectin fold)
contig_5122	transdecoder	five_prime_UTR	95477	95638	.	-	.	ID=BSUD.13254.2.p1.utr5p1;Parent=BSUD.13254.2.p1
contig_5122	transdecoder	five_prime_UTR	95004	95104	.	-	.	ID=BSUD.13254.2.p1.utr5p2;Parent=BSUD.13254.2.p1
contig_5122	transdecoder	exon	95477	95638	.	-	.	ID=BSUD.13254.2.p1.exon1;Parent=BSUD.13254.2.p1
contig_5122	transdecoder	exon	94913	95104	.	-	.	ID=BSUD.13254.2.p1.exon2;Parent=BSUD.13254.2.p1
contig_5122	transdecoder	CDS	94913	95003	.	-	0	ID=cds.BSUD.13254.2.p1;Parent=BSUD.13254.2.p1
contig_5122	transdecoder	exon	82884	83050	.	-	.	ID=BSUD.13254.2.p1.exon3;Parent=BSUD.13254.2.p1
contig_5122	transdecoder	CDS	82884	83050	.	-	2	ID=cds.BSUD.13254.2.p1;Parent=BSUD.13254.2.p1
contig_5122	transdecoder	exon	82120	82222	.	-	.	ID=BSUD.13254.2.p1.exon4;Parent=BSUD.13254.2.p1
contig_5122	transdecoder	CDS	82120	82222	.	-	0	ID=cds.BSUD.13254.2.p1;Parent=BSUD.13254.2.p1
contig_5122	transdecoder	exon	81528	81689	.	-	.	ID=BSUD.13254.2.p1.exon5;Parent=BSUD.13254.2.p1
contig_5122	transdecoder	CDS	81528	81689	.	-	2	ID=cds.BSUD.13254.2.p1;Parent=BSUD.13254.2.p1
contig_5122	transdecoder	exon	80544	80786	.	-	.	ID=BSUD.13254.2.p1.exon6;Parent=BSUD.13254.2.p1
contig_5122	transdecoder	CDS	80544	80786	.	-	2	ID=cds.BSUD.13254.2.p1;Parent=BSUD.13254.2.p1
contig_5122	transdecoder	exon	77206	77262	.	-	.	ID=BSUD.13254.2.p1.exon7;Parent=BSUD.13254.2.p1
contig_5122	transdecoder	CDS	77206	77262	.	-	2	ID=cds.BSUD.13254.2.p1;Parent=BSUD.13254.2.p1
contig_5122	transdecoder	exon	76422	76500	.	-	.	ID=BSUD.13254.2.p1.exon8;Parent=BSUD.13254.2.p1
contig_5122	transdecoder	CDS	76422	76500	.	-	2	ID=cds.BSUD.13254.2.p1;Parent=BSUD.13254.2.p1
contig_5122	transdecoder	exon	69145	71578	.	-	.	ID=BSUD.13254.2.p1.exon9;Parent=BSUD.13254.2.p1
contig_5122	transdecoder	CDS	71119	71578	.	-	1	ID=cds.BSUD.13254.2.p1;Parent=BSUD.13254.2.p1
contig_5122	transdecoder	three_prime_UTR	69145	71118	.	-	.	ID=BSUD.13254.2.p1.utr3p1;Parent=BSUD.13254.2.p1
contig_5122	transdecoder	mRNA	69147	95638	.	-	.	ID=BSUD.13254.3.p1;Parent=BSUD.13254;Interpro=IPR001304 (C-type lectin-like)---IPR016186 (C-type lectin-like/link domain superfamily)---IPR016187 (C-type lectin fold)
contig_5122	transdecoder	five_prime_UTR	95533	95638	.	-	.	ID=BSUD.13254.3.p1.utr5p1;Parent=BSUD.13254.3.p1
contig_5122	transdecoder	exon	95532	95638	.	-	.	ID=BSUD.13254.3.p1.exon1;Parent=BSUD.13254.3.p1
contig_5122	transdecoder	CDS	95532	95532	.	-	0	ID=cds.BSUD.13254.3.p1;Parent=BSUD.13254.3.p1
contig_5122	transdecoder	exon	94913	94939	.	-	.	ID=BSUD.13254.3.p1.exon2;Parent=BSUD.13254.3.p1
contig_5122	transdecoder	CDS	94913	94939	.	-	2	ID=cds.BSUD.13254.3.p1;Parent=BSUD.13254.3.p1
contig_5122	transdecoder	exon	82884	83050	.	-	.	ID=BSUD.13254.3.p1.exon3;Parent=BSUD.13254.3.p1
contig_5122	transdecoder	CDS	82884	83050	.	-	2	ID=cds.BSUD.13254.3.p1;Parent=BSUD.13254.3.p1
contig_5122	transdecoder	exon	82120	82222	.	-	.	ID=BSUD.13254.3.p1.exon4;Parent=BSUD.13254.3.p1
contig_5122	transdecoder	CDS	82120	82222	.	-	0	ID=cds.BSUD.13254.3.p1;Parent=BSUD.13254.3.p1
contig_5122	transdecoder	exon	81528	81689	.	-	.	ID=BSUD.13254.3.p1.exon5;Parent=BSUD.13254.3.p1
contig_5122	transdecoder	CDS	81528	81689	.	-	2	ID=cds.BSUD.13254.3.p1;Parent=BSUD.13254.3.p1
contig_5122	transdecoder	exon	80544	80786	.	-	.	ID=BSUD.13254.3.p1.exon6;Parent=BSUD.13254.3.p1
contig_5122	transdecoder	CDS	80544	80786	.	-	2	ID=cds.BSUD.13254.3.p1;Parent=BSUD.13254.3.p1
contig_5122	transdecoder	exon	77206	77262	.	-	.	ID=BSUD.13254.3.p1.exon7;Parent=BSUD.13254.3.p1
contig_5122	transdecoder	CDS	77206	77262	.	-	2	ID=cds.BSUD.13254.3.p1;Parent=BSUD.13254.3.p1
contig_5122	transdecoder	exon	76422	76500	.	-	.	ID=BSUD.13254.3.p1.exon8;Parent=BSUD.13254.3.p1
contig_5122	transdecoder	CDS	76422	76500	.	-	2	ID=cds.BSUD.13254.3.p1;Parent=BSUD.13254.3.p1
contig_5122	transdecoder	exon	69147	71578	.	-	.	ID=BSUD.13254.3.p1.exon9;Parent=BSUD.13254.3.p1
contig_5122	transdecoder	CDS	71119	71578	.	-	1	ID=cds.BSUD.13254.3.p1;Parent=BSUD.13254.3.p1
contig_5122	transdecoder	three_prime_UTR	69147	71118	.	-	.	ID=BSUD.13254.3.p1.utr3p1;Parent=BSUD.13254.3.p1
contig_5130	transdecoder	gene	1127	3802	.	-	.	ID=BSUD.13255;Interpro=IPR006639 (Presenilin/signal peptide peptidase)---IPR007369 (Peptidase A22B, signal peptide peptidase)---IPR033151 (Signal peptide peptidase-like 2a)
contig_5130	transdecoder	mRNA	1127	3802	.	-	.	ID=BSUD.13255.1.p1;Parent=BSUD.13255;Interpro=IPR006639 (Presenilin/signal peptide peptidase)---IPR007369 (Peptidase A22B, signal peptide peptidase)---IPR033151 (Signal peptide peptidase-like 2a)
contig_5130	transdecoder	exon	1127	3802	.	-	.	ID=BSUD.13255.1.p1.exon1;Parent=BSUD.13255.1.p1
contig_5130	transdecoder	CDS	3009	3800	.	-	0	ID=cds.BSUD.13255.1.p1;Parent=BSUD.13255.1.p1
contig_5130	transdecoder	three_prime_UTR	1127	3008	.	-	.	ID=BSUD.13255.1.p1.utr3p1;Parent=BSUD.13255.1.p1
contig_5133	tRNAscan-SE	pseudogene_tRNA	3087	3160	23.8	+	.	ID=contig_5133.trna1;Name=contig_5133.tRNA1-ArgTCT;isotype=Arg;anticodon=TCT;gene_biotype=pseudogene
contig_5133	tRNAscan-SE	exon	3087	3160	.	+	.	ID=contig_5133.trna1.exon1;Parent=contig_5133.trna1
contig_5134	tRNAscan-SE	pseudogene_tRNA	1226	1287	22.9	-	.	ID=contig_5134.trna1;Name=contig_5134.tRNA1-GluTTC;isotype=Glu;anticodon=TTC;gene_biotype=pseudogene
contig_5134	tRNAscan-SE	exon	1226	1287	.	-	.	ID=contig_5134.trna1.exon1;Parent=contig_5134.trna1
contig_5135	transdecoder	gene	4639	5187	.	-	.	ID=BSUD.13256;Interpro=NA
contig_5135	transdecoder	mRNA	4639	5187	.	-	.	ID=BSUD.13256.1.p1;Parent=BSUD.13256;Interpro=NA
contig_5135	transdecoder	exon	4639	5187	.	-	.	ID=BSUD.13256.1.p1.exon1;Parent=BSUD.13256.1.p1
contig_5135	transdecoder	CDS	4639	5187	.	-	0	ID=cds.BSUD.13256.1.p1;Parent=BSUD.13256.1.p1
contig_5135	transdecoder	gene	6410	8269	.	-	.	ID=BSUD.13257;Interpro=NA
contig_5135	transdecoder	mRNA	6410	8269	.	-	.	ID=BSUD.13257.1.p3;Parent=BSUD.13257;Interpro=NA
contig_5135	transdecoder	five_prime_UTR	7311	8269	.	-	.	ID=BSUD.13257.1.p3.utr5p1;Parent=BSUD.13257.1.p3
contig_5135	transdecoder	exon	6410	8269	.	-	.	ID=BSUD.13257.1.p3.exon1;Parent=BSUD.13257.1.p3
contig_5135	transdecoder	CDS	7074	7310	.	-	0	ID=cds.BSUD.13257.1.p3;Parent=BSUD.13257.1.p3
contig_5135	transdecoder	three_prime_UTR	6410	7073	.	-	.	ID=BSUD.13257.1.p3.utr3p1;Parent=BSUD.13257.1.p3
contig_5135	transdecoder	gene	8811	23560	.	-	.	ID=BSUD.13258;Interpro=IPR039860 (Protein rolling stone)
contig_5135	transdecoder	mRNA	8811	23276	.	-	.	ID=BSUD.13258.1.p1;Parent=BSUD.13258;Interpro=IPR039860 (Protein rolling stone)
contig_5135	transdecoder	five_prime_UTR	23151	23276	.	-	.	ID=BSUD.13258.1.p1.utr5p1;Parent=BSUD.13258.1.p1
contig_5135	transdecoder	five_prime_UTR	17073	17236	.	-	.	ID=BSUD.13258.1.p1.utr5p2;Parent=BSUD.13258.1.p1
contig_5135	transdecoder	five_prime_UTR	12006	12101	.	-	.	ID=BSUD.13258.1.p1.utr5p3;Parent=BSUD.13258.1.p1
contig_5135	transdecoder	five_prime_UTR	11791	11867	.	-	.	ID=BSUD.13258.1.p1.utr5p4;Parent=BSUD.13258.1.p1
contig_5135	transdecoder	exon	23151	23276	.	-	.	ID=BSUD.13258.1.p1.exon1;Parent=BSUD.13258.1.p1
contig_5135	transdecoder	exon	17073	17236	.	-	.	ID=BSUD.13258.1.p1.exon2;Parent=BSUD.13258.1.p1
contig_5135	transdecoder	exon	12006	12101	.	-	.	ID=BSUD.13258.1.p1.exon3;Parent=BSUD.13258.1.p1
contig_5135	transdecoder	exon	11766	11867	.	-	.	ID=BSUD.13258.1.p1.exon4;Parent=BSUD.13258.1.p1
contig_5135	transdecoder	CDS	11766	11790	.	-	0	ID=cds.BSUD.13258.1.p1;Parent=BSUD.13258.1.p1
contig_5135	transdecoder	exon	8811	10322	.	-	.	ID=BSUD.13258.1.p1.exon5;Parent=BSUD.13258.1.p1
contig_5135	transdecoder	CDS	9832	10322	.	-	2	ID=cds.BSUD.13258.1.p1;Parent=BSUD.13258.1.p1
contig_5135	transdecoder	three_prime_UTR	8811	9831	.	-	.	ID=BSUD.13258.1.p1.utr3p1;Parent=BSUD.13258.1.p1
contig_5135	transdecoder	mRNA	8894	23560	.	-	.	ID=BSUD.13258.2.p1;Parent=BSUD.13258;Interpro=IPR039860 (Protein rolling stone)
contig_5135	transdecoder	five_prime_UTR	23151	23560	.	-	.	ID=BSUD.13258.2.p1.utr5p1;Parent=BSUD.13258.2.p1
contig_5135	transdecoder	five_prime_UTR	17157	17236	.	-	.	ID=BSUD.13258.2.p1.utr5p2;Parent=BSUD.13258.2.p1
contig_5135	transdecoder	exon	23151	23560	.	-	.	ID=BSUD.13258.2.p1.exon1;Parent=BSUD.13258.2.p1
contig_5135	transdecoder	exon	17073	17236	.	-	.	ID=BSUD.13258.2.p1.exon2;Parent=BSUD.13258.2.p1
contig_5135	transdecoder	CDS	17073	17156	.	-	0	ID=cds.BSUD.13258.2.p1;Parent=BSUD.13258.2.p1
contig_5135	transdecoder	exon	14449	14689	.	-	.	ID=BSUD.13258.2.p1.exon3;Parent=BSUD.13258.2.p1
contig_5135	transdecoder	CDS	14449	14689	.	-	0	ID=cds.BSUD.13258.2.p1;Parent=BSUD.13258.2.p1
contig_5135	transdecoder	exon	12006	12101	.	-	.	ID=BSUD.13258.2.p1.exon4;Parent=BSUD.13258.2.p1
contig_5135	transdecoder	CDS	12006	12101	.	-	2	ID=cds.BSUD.13258.2.p1;Parent=BSUD.13258.2.p1
contig_5135	transdecoder	exon	11766	11867	.	-	.	ID=BSUD.13258.2.p1.exon5;Parent=BSUD.13258.2.p1
contig_5135	transdecoder	CDS	11766	11867	.	-	2	ID=cds.BSUD.13258.2.p1;Parent=BSUD.13258.2.p1
contig_5135	transdecoder	exon	8894	10322	.	-	.	ID=BSUD.13258.2.p1.exon6;Parent=BSUD.13258.2.p1
contig_5135	transdecoder	CDS	9832	10322	.	-	2	ID=cds.BSUD.13258.2.p1;Parent=BSUD.13258.2.p1
contig_5135	transdecoder	three_prime_UTR	8894	9831	.	-	.	ID=BSUD.13258.2.p1.utr3p1;Parent=BSUD.13258.2.p1
contig_5135	transdecoder	gene	45303	69798	.	-	.	ID=BSUD.13259;Interpro=IPR000477 (Reverse transcriptase domain)---IPR043502 (DNA/RNA polymerase superfamily)
contig_5135	transdecoder	mRNA	45303	69798	.	-	.	ID=BSUD.13259.1.p1;Parent=BSUD.13259;Interpro=IPR000477 (Reverse transcriptase domain)---IPR043502 (DNA/RNA polymerase superfamily)
contig_5135	transdecoder	five_prime_UTR	68319	69798	.	-	.	ID=BSUD.13259.1.p1.utr5p1;Parent=BSUD.13259.1.p1
contig_5135	transdecoder	five_prime_UTR	60488	60604	.	-	.	ID=BSUD.13259.1.p1.utr5p2;Parent=BSUD.13259.1.p1
contig_5135	transdecoder	five_prime_UTR	60106	60207	.	-	.	ID=BSUD.13259.1.p1.utr5p3;Parent=BSUD.13259.1.p1
contig_5135	transdecoder	five_prime_UTR	58742	58906	.	-	.	ID=BSUD.13259.1.p1.utr5p4;Parent=BSUD.13259.1.p1
contig_5135	transdecoder	five_prime_UTR	48153	49562	.	-	.	ID=BSUD.13259.1.p1.utr5p5;Parent=BSUD.13259.1.p1
contig_5135	transdecoder	exon	68319	69798	.	-	.	ID=BSUD.13259.1.p1.exon1;Parent=BSUD.13259.1.p1
contig_5135	transdecoder	exon	60488	60604	.	-	.	ID=BSUD.13259.1.p1.exon2;Parent=BSUD.13259.1.p1
contig_5135	transdecoder	exon	60106	60207	.	-	.	ID=BSUD.13259.1.p1.exon3;Parent=BSUD.13259.1.p1
contig_5135	transdecoder	exon	58742	58906	.	-	.	ID=BSUD.13259.1.p1.exon4;Parent=BSUD.13259.1.p1
contig_5135	transdecoder	exon	45303	49562	.	-	.	ID=BSUD.13259.1.p1.exon5;Parent=BSUD.13259.1.p1
contig_5135	transdecoder	CDS	46650	48152	.	-	0	ID=cds.BSUD.13259.1.p1;Parent=BSUD.13259.1.p1
contig_5135	transdecoder	three_prime_UTR	45303	46649	.	-	.	ID=BSUD.13259.1.p1.utr3p1;Parent=BSUD.13259.1.p1
contig_5135	transdecoder	gene	72032	86466	.	-	.	ID=BSUD.13260;Interpro=IPR039860 (Protein rolling stone)
contig_5135	transdecoder	mRNA	72032	86466	.	-	.	ID=BSUD.13260.1.p1;Parent=BSUD.13260;Interpro=IPR039860 (Protein rolling stone)
contig_5135	transdecoder	five_prime_UTR	86303	86466	.	-	.	ID=BSUD.13260.1.p1.utr5p1;Parent=BSUD.13260.1.p1
contig_5135	transdecoder	five_prime_UTR	82172	82223	.	-	.	ID=BSUD.13260.1.p1.utr5p2;Parent=BSUD.13260.1.p1
contig_5135	transdecoder	exon	86303	86466	.	-	.	ID=BSUD.13260.1.p1.exon1;Parent=BSUD.13260.1.p1
contig_5135	transdecoder	exon	82124	82223	.	-	.	ID=BSUD.13260.1.p1.exon2;Parent=BSUD.13260.1.p1
contig_5135	transdecoder	CDS	82124	82171	.	-	0	ID=cds.BSUD.13260.1.p1;Parent=BSUD.13260.1.p1
contig_5135	transdecoder	exon	80475	80568	.	-	.	ID=BSUD.13260.1.p1.exon3;Parent=BSUD.13260.1.p1
contig_5135	transdecoder	CDS	80475	80568	.	-	0	ID=cds.BSUD.13260.1.p1;Parent=BSUD.13260.1.p1
contig_5135	transdecoder	exon	79003	79119	.	-	.	ID=BSUD.13260.1.p1.exon4;Parent=BSUD.13260.1.p1
contig_5135	transdecoder	CDS	79003	79119	.	-	2	ID=cds.BSUD.13260.1.p1;Parent=BSUD.13260.1.p1
contig_5135	transdecoder	exon	78231	78332	.	-	.	ID=BSUD.13260.1.p1.exon5;Parent=BSUD.13260.1.p1
contig_5135	transdecoder	CDS	78231	78332	.	-	2	ID=cds.BSUD.13260.1.p1;Parent=BSUD.13260.1.p1
contig_5135	transdecoder	exon	77475	77639	.	-	.	ID=BSUD.13260.1.p1.exon6;Parent=BSUD.13260.1.p1
contig_5135	transdecoder	CDS	77475	77639	.	-	2	ID=cds.BSUD.13260.1.p1;Parent=BSUD.13260.1.p1
contig_5135	transdecoder	exon	72032	72377	.	-	.	ID=BSUD.13260.1.p1.exon7;Parent=BSUD.13260.1.p1
contig_5135	transdecoder	CDS	72139	72377	.	-	2	ID=cds.BSUD.13260.1.p1;Parent=BSUD.13260.1.p1
contig_5135	transdecoder	three_prime_UTR	72032	72138	.	-	.	ID=BSUD.13260.1.p1.utr3p1;Parent=BSUD.13260.1.p1
contig_5135	tRNAscan-SE	pseudogene_tRNA	78889	78959	23.9	+	.	ID=contig_5135.trna1;Name=contig_5135.tRNA1-ArgTCT;isotype=Arg;anticodon=TCT;gene_biotype=pseudogene
contig_5135	tRNAscan-SE	exon	78889	78959	.	+	.	ID=contig_5135.trna1.exon1;Parent=contig_5135.trna1
contig_5135	transdecoder	gene	86510	119380	.	+	.	ID=BSUD.13261;Interpro=IPR000375 (Dynamin stalk domain)---IPR001401 (Dynamin, GTPase domain)---IPR003130 (Dynamin GTPase effector)---IPR019762 (Dynamin, GTPase region, conserved site)---IPR020850 (GTPase effector domain)---IPR022812 (Dynamin)---IPR027417 (P-loop containing nucleoside triphosphate hydrolase)---IPR030381 (Dynamin-type guanine nucleotide-binding (G) domain)---IPR030556 (Dynamin-1-like protein)---IPR045063 (Dynamin, N-terminal)
contig_5135	transdecoder	mRNA	86510	116716	.	+	.	ID=BSUD.13261.1.p1;Parent=BSUD.13261;Interpro=IPR000375 (Dynamin stalk domain)---IPR001401 (Dynamin, GTPase domain)---IPR003130 (Dynamin GTPase effector)---IPR019762 (Dynamin, GTPase region, conserved site)---IPR020850 (GTPase effector domain)---IPR022812 (Dynamin)---IPR027417 (P-loop containing nucleoside triphosphate hydrolase)---IPR030381 (Dynamin-type guanine nucleotide-binding (G) domain)---IPR030556 (Dynamin-1-like protein)---IPR045063 (Dynamin, N-terminal)
contig_5135	transdecoder	five_prime_UTR	86510	86658	.	+	.	ID=BSUD.13261.1.p1.utr5p1;Parent=BSUD.13261.1.p1
contig_5135	transdecoder	exon	86510	86697	.	+	.	ID=BSUD.13261.1.p1.exon1;Parent=BSUD.13261.1.p1
contig_5135	transdecoder	CDS	86659	86697	.	+	0	ID=cds.BSUD.13261.1.p1;Parent=BSUD.13261.1.p1
contig_5135	transdecoder	exon	109687	109834	.	+	.	ID=BSUD.13261.1.p1.exon2;Parent=BSUD.13261.1.p1
contig_5135	transdecoder	CDS	109687	109834	.	+	0	ID=cds.BSUD.13261.1.p1;Parent=BSUD.13261.1.p1
contig_5135	transdecoder	exon	109970	110091	.	+	.	ID=BSUD.13261.1.p1.exon3;Parent=BSUD.13261.1.p1
contig_5135	transdecoder	CDS	109970	110091	.	+	2	ID=cds.BSUD.13261.1.p1;Parent=BSUD.13261.1.p1
contig_5135	transdecoder	exon	110323	110572	.	+	.	ID=BSUD.13261.1.p1.exon4;Parent=BSUD.13261.1.p1
contig_5135	transdecoder	CDS	110323	110572	.	+	0	ID=cds.BSUD.13261.1.p1;Parent=BSUD.13261.1.p1
contig_5135	transdecoder	exon	110871	111019	.	+	.	ID=BSUD.13261.1.p1.exon5;Parent=BSUD.13261.1.p1
contig_5135	transdecoder	CDS	110871	111019	.	+	2	ID=cds.BSUD.13261.1.p1;Parent=BSUD.13261.1.p1
contig_5135	transdecoder	exon	111143	111247	.	+	.	ID=BSUD.13261.1.p1.exon6;Parent=BSUD.13261.1.p1
contig_5135	transdecoder	CDS	111143	111247	.	+	0	ID=cds.BSUD.13261.1.p1;Parent=BSUD.13261.1.p1
contig_5135	transdecoder	exon	111383	111496	.	+	.	ID=BSUD.13261.1.p1.exon7;Parent=BSUD.13261.1.p1
contig_5135	transdecoder	CDS	111383	111496	.	+	0	ID=cds.BSUD.13261.1.p1;Parent=BSUD.13261.1.p1
contig_5135	transdecoder	exon	111665	111756	.	+	.	ID=BSUD.13261.1.p1.exon8;Parent=BSUD.13261.1.p1
contig_5135	transdecoder	CDS	111665	111756	.	+	0	ID=cds.BSUD.13261.1.p1;Parent=BSUD.13261.1.p1
contig_5135	transdecoder	exon	112257	112377	.	+	.	ID=BSUD.13261.1.p1.exon9;Parent=BSUD.13261.1.p1
contig_5135	transdecoder	CDS	112257	112377	.	+	1	ID=cds.BSUD.13261.1.p1;Parent=BSUD.13261.1.p1
contig_5135	transdecoder	exon	112529	112675	.	+	.	ID=BSUD.13261.1.p1.exon10;Parent=BSUD.13261.1.p1
contig_5135	transdecoder	CDS	112529	112675	.	+	0	ID=cds.BSUD.13261.1.p1;Parent=BSUD.13261.1.p1
contig_5135	transdecoder	exon	113050	113142	.	+	.	ID=BSUD.13261.1.p1.exon11;Parent=BSUD.13261.1.p1
contig_5135	transdecoder	CDS	113050	113142	.	+	0	ID=cds.BSUD.13261.1.p1;Parent=BSUD.13261.1.p1
contig_5135	transdecoder	exon	113243	113416	.	+	.	ID=BSUD.13261.1.p1.exon12;Parent=BSUD.13261.1.p1
contig_5135	transdecoder	CDS	113243	113416	.	+	0	ID=cds.BSUD.13261.1.p1;Parent=BSUD.13261.1.p1
contig_5135	transdecoder	exon	113644	113712	.	+	.	ID=BSUD.13261.1.p1.exon13;Parent=BSUD.13261.1.p1
contig_5135	transdecoder	CDS	113644	113712	.	+	0	ID=cds.BSUD.13261.1.p1;Parent=BSUD.13261.1.p1
contig_5135	transdecoder	exon	114330	114527	.	+	.	ID=BSUD.13261.1.p1.exon14;Parent=BSUD.13261.1.p1
contig_5135	transdecoder	CDS	114330	114527	.	+	0	ID=cds.BSUD.13261.1.p1;Parent=BSUD.13261.1.p1
contig_5135	transdecoder	exon	114626	114683	.	+	.	ID=BSUD.13261.1.p1.exon15;Parent=BSUD.13261.1.p1
contig_5135	transdecoder	CDS	114626	114683	.	+	0	ID=cds.BSUD.13261.1.p1;Parent=BSUD.13261.1.p1
contig_5135	transdecoder	exon	114794	114900	.	+	.	ID=BSUD.13261.1.p1.exon16;Parent=BSUD.13261.1.p1
contig_5135	transdecoder	CDS	114794	114900	.	+	2	ID=cds.BSUD.13261.1.p1;Parent=BSUD.13261.1.p1
contig_5135	transdecoder	exon	115720	115824	.	+	.	ID=BSUD.13261.1.p1.exon17;Parent=BSUD.13261.1.p1
contig_5135	transdecoder	CDS	115720	115824	.	+	0	ID=cds.BSUD.13261.1.p1;Parent=BSUD.13261.1.p1
contig_5135	transdecoder	exon	115930	116716	.	+	.	ID=BSUD.13261.1.p1.exon18;Parent=BSUD.13261.1.p1
contig_5135	transdecoder	CDS	115930	115986	.	+	0	ID=cds.BSUD.13261.1.p1;Parent=BSUD.13261.1.p1
contig_5135	transdecoder	three_prime_UTR	115987	116716	.	+	.	ID=BSUD.13261.1.p1.utr3p1;Parent=BSUD.13261.1.p1
contig_5135	transdecoder	mRNA	107218	119380	.	+	.	ID=BSUD.13261.2.p1;Parent=BSUD.13261;Interpro=IPR000375 (Dynamin stalk domain)---IPR001401 (Dynamin, GTPase domain)---IPR003130 (Dynamin GTPase effector)---IPR019762 (Dynamin, GTPase region, conserved site)---IPR020850 (GTPase effector domain)---IPR022812 (Dynamin)---IPR027417 (P-loop containing nucleoside triphosphate hydrolase)---IPR030381 (Dynamin-type guanine nucleotide-binding (G) domain)---IPR030556 (Dynamin-1-like protein)---IPR045063 (Dynamin, N-terminal)
contig_5135	transdecoder	five_prime_UTR	107218	107282	.	+	.	ID=BSUD.13261.2.p1.utr5p1;Parent=BSUD.13261.2.p1
contig_5135	transdecoder	exon	107218	107384	.	+	.	ID=BSUD.13261.2.p1.exon1;Parent=BSUD.13261.2.p1
contig_5135	transdecoder	CDS	107283	107384	.	+	0	ID=cds.BSUD.13261.2.p1;Parent=BSUD.13261.2.p1
contig_5135	transdecoder	exon	109687	109834	.	+	.	ID=BSUD.13261.2.p1.exon2;Parent=BSUD.13261.2.p1
contig_5135	transdecoder	CDS	109687	109834	.	+	0	ID=cds.BSUD.13261.2.p1;Parent=BSUD.13261.2.p1
contig_5135	transdecoder	exon	109970	110091	.	+	.	ID=BSUD.13261.2.p1.exon3;Parent=BSUD.13261.2.p1
contig_5135	transdecoder	CDS	109970	110091	.	+	2	ID=cds.BSUD.13261.2.p1;Parent=BSUD.13261.2.p1
contig_5135	transdecoder	exon	110323	110572	.	+	.	ID=BSUD.13261.2.p1.exon4;Parent=BSUD.13261.2.p1
contig_5135	transdecoder	CDS	110323	110572	.	+	0	ID=cds.BSUD.13261.2.p1;Parent=BSUD.13261.2.p1
contig_5135	transdecoder	exon	110871	111019	.	+	.	ID=BSUD.13261.2.p1.exon5;Parent=BSUD.13261.2.p1
contig_5135	transdecoder	CDS	110871	111019	.	+	2	ID=cds.BSUD.13261.2.p1;Parent=BSUD.13261.2.p1
contig_5135	transdecoder	exon	111143	111247	.	+	.	ID=BSUD.13261.2.p1.exon6;Parent=BSUD.13261.2.p1
contig_5135	transdecoder	CDS	111143	111247	.	+	0	ID=cds.BSUD.13261.2.p1;Parent=BSUD.13261.2.p1
contig_5135	transdecoder	exon	111383	111496	.	+	.	ID=BSUD.13261.2.p1.exon7;Parent=BSUD.13261.2.p1
contig_5135	transdecoder	CDS	111383	111496	.	+	0	ID=cds.BSUD.13261.2.p1;Parent=BSUD.13261.2.p1
contig_5135	transdecoder	exon	111665	111756	.	+	.	ID=BSUD.13261.2.p1.exon8;Parent=BSUD.13261.2.p1
contig_5135	transdecoder	CDS	111665	111756	.	+	0	ID=cds.BSUD.13261.2.p1;Parent=BSUD.13261.2.p1
contig_5135	transdecoder	exon	112257	112377	.	+	.	ID=BSUD.13261.2.p1.exon9;Parent=BSUD.13261.2.p1
contig_5135	transdecoder	CDS	112257	112377	.	+	1	ID=cds.BSUD.13261.2.p1;Parent=BSUD.13261.2.p1
contig_5135	transdecoder	exon	112529	112675	.	+	.	ID=BSUD.13261.2.p1.exon10;Parent=BSUD.13261.2.p1
contig_5135	transdecoder	CDS	112529	112675	.	+	0	ID=cds.BSUD.13261.2.p1;Parent=BSUD.13261.2.p1
contig_5135	transdecoder	exon	113050	113142	.	+	.	ID=BSUD.13261.2.p1.exon11;Parent=BSUD.13261.2.p1
contig_5135	transdecoder	CDS	113050	113142	.	+	0	ID=cds.BSUD.13261.2.p1;Parent=BSUD.13261.2.p1
contig_5135	transdecoder	exon	113243	113416	.	+	.	ID=BSUD.13261.2.p1.exon12;Parent=BSUD.13261.2.p1
contig_5135	transdecoder	CDS	113243	113416	.	+	0	ID=cds.BSUD.13261.2.p1;Parent=BSUD.13261.2.p1
contig_5135	transdecoder	exon	113644	113712	.	+	.	ID=BSUD.13261.2.p1.exon13;Parent=BSUD.13261.2.p1
contig_5135	transdecoder	CDS	113644	113712	.	+	0	ID=cds.BSUD.13261.2.p1;Parent=BSUD.13261.2.p1
contig_5135	transdecoder	exon	114330	114527	.	+	.	ID=BSUD.13261.2.p1.exon14;Parent=BSUD.13261.2.p1
contig_5135	transdecoder	CDS	114330	114527	.	+	0	ID=cds.BSUD.13261.2.p1;Parent=BSUD.13261.2.p1
contig_5135	transdecoder	exon	114626	114683	.	+	.	ID=BSUD.13261.2.p1.exon15;Parent=BSUD.13261.2.p1
contig_5135	transdecoder	CDS	114626	114683	.	+	0	ID=cds.BSUD.13261.2.p1;Parent=BSUD.13261.2.p1
contig_5135	transdecoder	exon	114794	114900	.	+	.	ID=BSUD.13261.2.p1.exon16;Parent=BSUD.13261.2.p1
contig_5135	transdecoder	CDS	114794	114900	.	+	2	ID=cds.BSUD.13261.2.p1;Parent=BSUD.13261.2.p1
contig_5135	transdecoder	exon	115720	115824	.	+	.	ID=BSUD.13261.2.p1.exon17;Parent=BSUD.13261.2.p1
contig_5135	transdecoder	CDS	115720	115824	.	+	0	ID=cds.BSUD.13261.2.p1;Parent=BSUD.13261.2.p1
contig_5135	transdecoder	exon	115930	119380	.	+	.	ID=BSUD.13261.2.p1.exon18;Parent=BSUD.13261.2.p1
contig_5135	transdecoder	CDS	115930	115986	.	+	0	ID=cds.BSUD.13261.2.p1;Parent=BSUD.13261.2.p1
contig_5135	transdecoder	three_prime_UTR	115987	119380	.	+	.	ID=BSUD.13261.2.p1.utr3p1;Parent=BSUD.13261.2.p1
contig_5135	transdecoder	mRNA	107223	119264	.	+	.	ID=BSUD.13261.3.p1;Parent=BSUD.13261;Interpro=IPR000375 (Dynamin stalk domain)---IPR001401 (Dynamin, GTPase domain)---IPR003130 (Dynamin GTPase effector)---IPR019762 (Dynamin, GTPase region, conserved site)---IPR020850 (GTPase effector domain)---IPR022812 (Dynamin)---IPR027417 (P-loop containing nucleoside triphosphate hydrolase)---IPR030381 (Dynamin-type guanine nucleotide-binding (G) domain)---IPR030556 (Dynamin-1-like protein)---IPR045063 (Dynamin, N-terminal)
contig_5135	transdecoder	five_prime_UTR	107223	107282	.	+	.	ID=BSUD.13261.3.p1.utr5p1;Parent=BSUD.13261.3.p1
contig_5135	transdecoder	exon	107223	107384	.	+	.	ID=BSUD.13261.3.p1.exon1;Parent=BSUD.13261.3.p1
contig_5135	transdecoder	CDS	107283	107384	.	+	0	ID=cds.BSUD.13261.3.p1;Parent=BSUD.13261.3.p1
contig_5135	transdecoder	exon	109687	109834	.	+	.	ID=BSUD.13261.3.p1.exon2;Parent=BSUD.13261.3.p1
contig_5135	transdecoder	CDS	109687	109834	.	+	0	ID=cds.BSUD.13261.3.p1;Parent=BSUD.13261.3.p1
contig_5135	transdecoder	exon	109970	110091	.	+	.	ID=BSUD.13261.3.p1.exon3;Parent=BSUD.13261.3.p1
contig_5135	transdecoder	CDS	109970	110091	.	+	2	ID=cds.BSUD.13261.3.p1;Parent=BSUD.13261.3.p1
contig_5135	transdecoder	exon	110323	110572	.	+	.	ID=BSUD.13261.3.p1.exon4;Parent=BSUD.13261.3.p1
contig_5135	transdecoder	CDS	110323	110572	.	+	0	ID=cds.BSUD.13261.3.p1;Parent=BSUD.13261.3.p1
contig_5135	transdecoder	exon	110871	111019	.	+	.	ID=BSUD.13261.3.p1.exon5;Parent=BSUD.13261.3.p1
contig_5135	transdecoder	CDS	110871	111019	.	+	2	ID=cds.BSUD.13261.3.p1;Parent=BSUD.13261.3.p1
contig_5135	transdecoder	exon	111143	111247	.	+	.	ID=BSUD.13261.3.p1.exon6;Parent=BSUD.13261.3.p1
contig_5135	transdecoder	CDS	111143	111247	.	+	0	ID=cds.BSUD.13261.3.p1;Parent=BSUD.13261.3.p1
contig_5135	transdecoder	exon	111383	111496	.	+	.	ID=BSUD.13261.3.p1.exon7;Parent=BSUD.13261.3.p1
contig_5135	transdecoder	CDS	111383	111496	.	+	0	ID=cds.BSUD.13261.3.p1;Parent=BSUD.13261.3.p1
contig_5135	transdecoder	exon	111665	111756	.	+	.	ID=BSUD.13261.3.p1.exon8;Parent=BSUD.13261.3.p1
contig_5135	transdecoder	CDS	111665	111756	.	+	0	ID=cds.BSUD.13261.3.p1;Parent=BSUD.13261.3.p1
contig_5135	transdecoder	exon	112257	112377	.	+	.	ID=BSUD.13261.3.p1.exon9;Parent=BSUD.13261.3.p1
contig_5135	transdecoder	CDS	112257	112377	.	+	1	ID=cds.BSUD.13261.3.p1;Parent=BSUD.13261.3.p1
contig_5135	transdecoder	exon	112529	112675	.	+	.	ID=BSUD.13261.3.p1.exon10;Parent=BSUD.13261.3.p1
contig_5135	transdecoder	CDS	112529	112675	.	+	0	ID=cds.BSUD.13261.3.p1;Parent=BSUD.13261.3.p1
contig_5135	transdecoder	exon	113050	113142	.	+	.	ID=BSUD.13261.3.p1.exon11;Parent=BSUD.13261.3.p1
contig_5135	transdecoder	CDS	113050	113142	.	+	0	ID=cds.BSUD.13261.3.p1;Parent=BSUD.13261.3.p1
contig_5135	transdecoder	exon	113243	113416	.	+	.	ID=BSUD.13261.3.p1.exon12;Parent=BSUD.13261.3.p1
contig_5135	transdecoder	CDS	113243	113416	.	+	0	ID=cds.BSUD.13261.3.p1;Parent=BSUD.13261.3.p1
contig_5135	transdecoder	exon	114330	114527	.	+	.	ID=BSUD.13261.3.p1.exon13;Parent=BSUD.13261.3.p1
contig_5135	transdecoder	CDS	114330	114527	.	+	0	ID=cds.BSUD.13261.3.p1;Parent=BSUD.13261.3.p1
contig_5135	transdecoder	exon	114626	114683	.	+	.	ID=BSUD.13261.3.p1.exon14;Parent=BSUD.13261.3.p1
contig_5135	transdecoder	CDS	114626	114683	.	+	0	ID=cds.BSUD.13261.3.p1;Parent=BSUD.13261.3.p1
contig_5135	transdecoder	exon	114794	114900	.	+	.	ID=BSUD.13261.3.p1.exon15;Parent=BSUD.13261.3.p1
contig_5135	transdecoder	CDS	114794	114900	.	+	2	ID=cds.BSUD.13261.3.p1;Parent=BSUD.13261.3.p1
contig_5135	transdecoder	exon	115720	115824	.	+	.	ID=BSUD.13261.3.p1.exon16;Parent=BSUD.13261.3.p1
contig_5135	transdecoder	CDS	115720	115824	.	+	0	ID=cds.BSUD.13261.3.p1;Parent=BSUD.13261.3.p1
contig_5135	transdecoder	exon	115930	119264	.	+	.	ID=BSUD.13261.3.p1.exon17;Parent=BSUD.13261.3.p1
contig_5135	transdecoder	CDS	115930	115986	.	+	0	ID=cds.BSUD.13261.3.p1;Parent=BSUD.13261.3.p1
contig_5135	transdecoder	three_prime_UTR	115987	119264	.	+	.	ID=BSUD.13261.3.p1.utr3p1;Parent=BSUD.13261.3.p1
contig_5135	transdecoder	gene	94285	107183	.	-	.	ID=BSUD.13262;Interpro=IPR013219 (Ribosomal protein S27/S33, mitochondrial)
contig_5135	transdecoder	mRNA	94285	107183	.	-	.	ID=BSUD.13262.1.p1;Parent=BSUD.13262;Interpro=IPR013219 (Ribosomal protein S27/S33, mitochondrial)
contig_5135	transdecoder	five_prime_UTR	107070	107183	.	-	.	ID=BSUD.13262.1.p1.utr5p1;Parent=BSUD.13262.1.p1
contig_5135	transdecoder	five_prime_UTR	105193	105196	.	-	.	ID=BSUD.13262.1.p1.utr5p2;Parent=BSUD.13262.1.p1
contig_5135	transdecoder	exon	107070	107183	.	-	.	ID=BSUD.13262.1.p1.exon1;Parent=BSUD.13262.1.p1
contig_5135	transdecoder	exon	104987	105196	.	-	.	ID=BSUD.13262.1.p1.exon2;Parent=BSUD.13262.1.p1
contig_5135	transdecoder	CDS	104987	105192	.	-	0	ID=cds.BSUD.13262.1.p1;Parent=BSUD.13262.1.p1
contig_5135	transdecoder	exon	94285	96228	.	-	.	ID=BSUD.13262.1.p1.exon3;Parent=BSUD.13262.1.p1
contig_5135	transdecoder	CDS	96105	96228	.	-	1	ID=cds.BSUD.13262.1.p1;Parent=BSUD.13262.1.p1
contig_5135	transdecoder	three_prime_UTR	94285	96104	.	-	.	ID=BSUD.13262.1.p1.utr3p1;Parent=BSUD.13262.1.p1
contig_5135	transdecoder	gene	115539	135929	.	-	.	ID=BSUD.13263;Interpro=IPR000623 (Shikimate kinase/Threonine synthase-like 1)---IPR004450 (Threonine synthase-like)---IPR027417 (P-loop containing nucleoside triphosphate hydrolase)---IPR029144 (Threonine synthase, N-terminal)---IPR031322 (Shikimate kinase/gluconokinase)---IPR036052 (Tryptophan synthase beta subunit-like PLP-dependent enzyme)---IPR037158 (Threonine synthase, N-terminal domain superfamily)
contig_5135	transdecoder	mRNA	115539	135879	.	-	.	ID=BSUD.13263.1.p1;Parent=BSUD.13263;Interpro=IPR000623 (Shikimate kinase/Threonine synthase-like 1)---IPR004450 (Threonine synthase-like)---IPR027417 (P-loop containing nucleoside triphosphate hydrolase)---IPR029144 (Threonine synthase, N-terminal)---IPR031322 (Shikimate kinase/gluconokinase)---IPR036052 (Tryptophan synthase beta subunit-like PLP-dependent enzyme)---IPR037158 (Threonine synthase, N-terminal domain superfamily)
contig_5135	transdecoder	five_prime_UTR	135793	135879	.	-	.	ID=BSUD.13263.1.p1.utr5p1;Parent=BSUD.13263.1.p1
contig_5135	transdecoder	five_prime_UTR	134928	134933	.	-	.	ID=BSUD.13263.1.p1.utr5p2;Parent=BSUD.13263.1.p1
contig_5135	transdecoder	exon	135793	135879	.	-	.	ID=BSUD.13263.1.p1.exon1;Parent=BSUD.13263.1.p1
contig_5135	transdecoder	exon	134793	134933	.	-	.	ID=BSUD.13263.1.p1.exon2;Parent=BSUD.13263.1.p1
contig_5135	transdecoder	CDS	134793	134927	.	-	0	ID=cds.BSUD.13263.1.p1;Parent=BSUD.13263.1.p1
contig_5135	transdecoder	exon	133731	133871	.	-	.	ID=BSUD.13263.1.p1.exon3;Parent=BSUD.13263.1.p1
contig_5135	transdecoder	CDS	133731	133871	.	-	0	ID=cds.BSUD.13263.1.p1;Parent=BSUD.13263.1.p1
contig_5135	transdecoder	exon	133358	133549	.	-	.	ID=BSUD.13263.1.p1.exon4;Parent=BSUD.13263.1.p1
contig_5135	transdecoder	CDS	133358	133549	.	-	0	ID=cds.BSUD.13263.1.p1;Parent=BSUD.13263.1.p1
contig_5135	transdecoder	exon	133160	133248	.	-	.	ID=BSUD.13263.1.p1.exon5;Parent=BSUD.13263.1.p1
contig_5135	transdecoder	CDS	133160	133248	.	-	0	ID=cds.BSUD.13263.1.p1;Parent=BSUD.13263.1.p1
contig_5135	transdecoder	exon	132782	132945	.	-	.	ID=BSUD.13263.1.p1.exon6;Parent=BSUD.13263.1.p1
contig_5135	transdecoder	CDS	132782	132945	.	-	1	ID=cds.BSUD.13263.1.p1;Parent=BSUD.13263.1.p1
contig_5135	transdecoder	exon	132150	132351	.	-	.	ID=BSUD.13263.1.p1.exon7;Parent=BSUD.13263.1.p1
contig_5135	transdecoder	CDS	132150	132351	.	-	2	ID=cds.BSUD.13263.1.p1;Parent=BSUD.13263.1.p1
contig_5135	transdecoder	exon	128309	128461	.	-	.	ID=BSUD.13263.1.p1.exon8;Parent=BSUD.13263.1.p1
contig_5135	transdecoder	CDS	128309	128461	.	-	1	ID=cds.BSUD.13263.1.p1;Parent=BSUD.13263.1.p1
contig_5135	transdecoder	exon	128075	128145	.	-	.	ID=BSUD.13263.1.p1.exon9;Parent=BSUD.13263.1.p1
contig_5135	transdecoder	CDS	128075	128145	.	-	1	ID=cds.BSUD.13263.1.p1;Parent=BSUD.13263.1.p1
contig_5135	transdecoder	exon	127706	127810	.	-	.	ID=BSUD.13263.1.p1.exon10;Parent=BSUD.13263.1.p1
contig_5135	transdecoder	CDS	127706	127810	.	-	2	ID=cds.BSUD.13263.1.p1;Parent=BSUD.13263.1.p1
contig_5135	transdecoder	exon	125666	125759	.	-	.	ID=BSUD.13263.1.p1.exon11;Parent=BSUD.13263.1.p1
contig_5135	transdecoder	CDS	125666	125759	.	-	2	ID=cds.BSUD.13263.1.p1;Parent=BSUD.13263.1.p1
contig_5135	transdecoder	exon	125386	125551	.	-	.	ID=BSUD.13263.1.p1.exon12;Parent=BSUD.13263.1.p1
contig_5135	transdecoder	CDS	125386	125551	.	-	1	ID=cds.BSUD.13263.1.p1;Parent=BSUD.13263.1.p1
contig_5135	transdecoder	exon	125006	125113	.	-	.	ID=BSUD.13263.1.p1.exon13;Parent=BSUD.13263.1.p1
contig_5135	transdecoder	CDS	125006	125113	.	-	0	ID=cds.BSUD.13263.1.p1;Parent=BSUD.13263.1.p1
contig_5135	transdecoder	exon	124368	124511	.	-	.	ID=BSUD.13263.1.p1.exon14;Parent=BSUD.13263.1.p1
contig_5135	transdecoder	CDS	124368	124511	.	-	0	ID=cds.BSUD.13263.1.p1;Parent=BSUD.13263.1.p1
contig_5135	transdecoder	exon	123981	124071	.	-	.	ID=BSUD.13263.1.p1.exon15;Parent=BSUD.13263.1.p1
contig_5135	transdecoder	CDS	123981	124071	.	-	0	ID=cds.BSUD.13263.1.p1;Parent=BSUD.13263.1.p1
contig_5135	transdecoder	exon	122378	122512	.	-	.	ID=BSUD.13263.1.p1.exon16;Parent=BSUD.13263.1.p1
contig_5135	transdecoder	CDS	122378	122512	.	-	2	ID=cds.BSUD.13263.1.p1;Parent=BSUD.13263.1.p1
contig_5135	transdecoder	exon	121453	121675	.	-	.	ID=BSUD.13263.1.p1.exon17;Parent=BSUD.13263.1.p1
contig_5135	transdecoder	CDS	121494	121675	.	-	2	ID=cds.BSUD.13263.1.p1;Parent=BSUD.13263.1.p1
contig_5135	transdecoder	exon	115539	115737	.	-	.	ID=BSUD.13263.1.p1.exon18;Parent=BSUD.13263.1.p1
contig_5135	transdecoder	three_prime_UTR	121453	121493	.	-	.	ID=BSUD.13263.1.p1.utr3p1;Parent=BSUD.13263.1.p1
contig_5135	transdecoder	three_prime_UTR	115539	115737	.	-	.	ID=BSUD.13263.1.p1.utr3p2;Parent=BSUD.13263.1.p1
contig_5135	transdecoder	mRNA	115540	135879	.	-	.	ID=BSUD.13263.2.p1;Parent=BSUD.13263;Interpro=IPR000623 (Shikimate kinase/Threonine synthase-like 1)---IPR004450 (Threonine synthase-like)---IPR027417 (P-loop containing nucleoside triphosphate hydrolase)---IPR029144 (Threonine synthase, N-terminal)---IPR031322 (Shikimate kinase/gluconokinase)---IPR036052 (Tryptophan synthase beta subunit-like PLP-dependent enzyme)---IPR037158 (Threonine synthase, N-terminal domain superfamily)
contig_5135	transdecoder	five_prime_UTR	135793	135879	.	-	.	ID=BSUD.13263.2.p1.utr5p1;Parent=BSUD.13263.2.p1
contig_5135	transdecoder	five_prime_UTR	134928	134933	.	-	.	ID=BSUD.13263.2.p1.utr5p2;Parent=BSUD.13263.2.p1
contig_5135	transdecoder	exon	135793	135879	.	-	.	ID=BSUD.13263.2.p1.exon1;Parent=BSUD.13263.2.p1
contig_5135	transdecoder	exon	134793	134933	.	-	.	ID=BSUD.13263.2.p1.exon2;Parent=BSUD.13263.2.p1
contig_5135	transdecoder	CDS	134793	134927	.	-	0	ID=cds.BSUD.13263.2.p1;Parent=BSUD.13263.2.p1
contig_5135	transdecoder	exon	133731	133871	.	-	.	ID=BSUD.13263.2.p1.exon3;Parent=BSUD.13263.2.p1
contig_5135	transdecoder	CDS	133731	133871	.	-	0	ID=cds.BSUD.13263.2.p1;Parent=BSUD.13263.2.p1
contig_5135	transdecoder	exon	133358	133549	.	-	.	ID=BSUD.13263.2.p1.exon4;Parent=BSUD.13263.2.p1
contig_5135	transdecoder	CDS	133358	133549	.	-	0	ID=cds.BSUD.13263.2.p1;Parent=BSUD.13263.2.p1
contig_5135	transdecoder	exon	133160	133248	.	-	.	ID=BSUD.13263.2.p1.exon5;Parent=BSUD.13263.2.p1
contig_5135	transdecoder	CDS	133160	133248	.	-	0	ID=cds.BSUD.13263.2.p1;Parent=BSUD.13263.2.p1
contig_5135	transdecoder	exon	132782	132945	.	-	.	ID=BSUD.13263.2.p1.exon6;Parent=BSUD.13263.2.p1
contig_5135	transdecoder	CDS	132782	132945	.	-	1	ID=cds.BSUD.13263.2.p1;Parent=BSUD.13263.2.p1
contig_5135	transdecoder	exon	132150	132351	.	-	.	ID=BSUD.13263.2.p1.exon7;Parent=BSUD.13263.2.p1
contig_5135	transdecoder	CDS	132150	132351	.	-	2	ID=cds.BSUD.13263.2.p1;Parent=BSUD.13263.2.p1
contig_5135	transdecoder	exon	128309	128461	.	-	.	ID=BSUD.13263.2.p1.exon8;Parent=BSUD.13263.2.p1
contig_5135	transdecoder	CDS	128309	128461	.	-	1	ID=cds.BSUD.13263.2.p1;Parent=BSUD.13263.2.p1
contig_5135	transdecoder	exon	128075	128145	.	-	.	ID=BSUD.13263.2.p1.exon9;Parent=BSUD.13263.2.p1
contig_5135	transdecoder	CDS	128075	128145	.	-	1	ID=cds.BSUD.13263.2.p1;Parent=BSUD.13263.2.p1
contig_5135	transdecoder	exon	127706	127810	.	-	.	ID=BSUD.13263.2.p1.exon10;Parent=BSUD.13263.2.p1
contig_5135	transdecoder	CDS	127706	127810	.	-	2	ID=cds.BSUD.13263.2.p1;Parent=BSUD.13263.2.p1
contig_5135	transdecoder	exon	125666	125759	.	-	.	ID=BSUD.13263.2.p1.exon11;Parent=BSUD.13263.2.p1
contig_5135	transdecoder	CDS	125666	125759	.	-	2	ID=cds.BSUD.13263.2.p1;Parent=BSUD.13263.2.p1
contig_5135	transdecoder	exon	125386	125551	.	-	.	ID=BSUD.13263.2.p1.exon12;Parent=BSUD.13263.2.p1
contig_5135	transdecoder	CDS	125386	125551	.	-	1	ID=cds.BSUD.13263.2.p1;Parent=BSUD.13263.2.p1
contig_5135	transdecoder	exon	125006	125113	.	-	.	ID=BSUD.13263.2.p1.exon13;Parent=BSUD.13263.2.p1
contig_5135	transdecoder	CDS	125006	125113	.	-	0	ID=cds.BSUD.13263.2.p1;Parent=BSUD.13263.2.p1
contig_5135	transdecoder	exon	124368	124511	.	-	.	ID=BSUD.13263.2.p1.exon14;Parent=BSUD.13263.2.p1
contig_5135	transdecoder	CDS	124368	124511	.	-	0	ID=cds.BSUD.13263.2.p1;Parent=BSUD.13263.2.p1
contig_5135	transdecoder	exon	123981	124071	.	-	.	ID=BSUD.13263.2.p1.exon15;Parent=BSUD.13263.2.p1
contig_5135	transdecoder	CDS	123981	124071	.	-	0	ID=cds.BSUD.13263.2.p1;Parent=BSUD.13263.2.p1
contig_5135	transdecoder	exon	122378	122512	.	-	.	ID=BSUD.13263.2.p1.exon16;Parent=BSUD.13263.2.p1
contig_5135	transdecoder	CDS	122378	122512	.	-	2	ID=cds.BSUD.13263.2.p1;Parent=BSUD.13263.2.p1
contig_5135	transdecoder	exon	121453	121675	.	-	.	ID=BSUD.13263.2.p1.exon17;Parent=BSUD.13263.2.p1
contig_5135	transdecoder	CDS	121494	121675	.	-	2	ID=cds.BSUD.13263.2.p1;Parent=BSUD.13263.2.p1
contig_5135	transdecoder	exon	119305	119429	.	-	.	ID=BSUD.13263.2.p1.exon18;Parent=BSUD.13263.2.p1
contig_5135	transdecoder	exon	115540	115737	.	-	.	ID=BSUD.13263.2.p1.exon19;Parent=BSUD.13263.2.p1
contig_5135	transdecoder	three_prime_UTR	121453	121493	.	-	.	ID=BSUD.13263.2.p1.utr3p1;Parent=BSUD.13263.2.p1
contig_5135	transdecoder	three_prime_UTR	119305	119429	.	-	.	ID=BSUD.13263.2.p1.utr3p2;Parent=BSUD.13263.2.p1
contig_5135	transdecoder	three_prime_UTR	115540	115737	.	-	.	ID=BSUD.13263.2.p1.utr3p3;Parent=BSUD.13263.2.p1
contig_5135	transdecoder	mRNA	120889	135929	.	-	.	ID=BSUD.13263.3.p1;Parent=BSUD.13263;Interpro=IPR000623 (Shikimate kinase/Threonine synthase-like 1)---IPR004450 (Threonine synthase-like)---IPR027417 (P-loop containing nucleoside triphosphate hydrolase)---IPR029144 (Threonine synthase, N-terminal)---IPR031322 (Shikimate kinase/gluconokinase)---IPR036052 (Tryptophan synthase beta subunit-like PLP-dependent enzyme)---IPR037158 (Threonine synthase, N-terminal domain superfamily)
contig_5135	transdecoder	five_prime_UTR	135493	135929	.	-	.	ID=BSUD.13263.3.p1.utr5p1;Parent=BSUD.13263.3.p1
contig_5135	transdecoder	five_prime_UTR	134928	135086	.	-	.	ID=BSUD.13263.3.p1.utr5p2;Parent=BSUD.13263.3.p1
contig_5135	transdecoder	exon	135493	135929	.	-	.	ID=BSUD.13263.3.p1.exon1;Parent=BSUD.13263.3.p1
contig_5135	transdecoder	exon	134793	135086	.	-	.	ID=BSUD.13263.3.p1.exon2;Parent=BSUD.13263.3.p1
contig_5135	transdecoder	CDS	134793	134927	.	-	0	ID=cds.BSUD.13263.3.p1;Parent=BSUD.13263.3.p1
contig_5135	transdecoder	exon	133731	133871	.	-	.	ID=BSUD.13263.3.p1.exon3;Parent=BSUD.13263.3.p1
contig_5135	transdecoder	CDS	133731	133871	.	-	0	ID=cds.BSUD.13263.3.p1;Parent=BSUD.13263.3.p1
contig_5135	transdecoder	exon	133358	133549	.	-	.	ID=BSUD.13263.3.p1.exon4;Parent=BSUD.13263.3.p1
contig_5135	transdecoder	CDS	133358	133549	.	-	0	ID=cds.BSUD.13263.3.p1;Parent=BSUD.13263.3.p1
contig_5135	transdecoder	exon	133160	133248	.	-	.	ID=BSUD.13263.3.p1.exon5;Parent=BSUD.13263.3.p1
contig_5135	transdecoder	CDS	133160	133248	.	-	0	ID=cds.BSUD.13263.3.p1;Parent=BSUD.13263.3.p1
contig_5135	transdecoder	exon	132782	132945	.	-	.	ID=BSUD.13263.3.p1.exon6;Parent=BSUD.13263.3.p1
contig_5135	transdecoder	CDS	132782	132945	.	-	1	ID=cds.BSUD.13263.3.p1;Parent=BSUD.13263.3.p1
contig_5135	transdecoder	exon	132150	132351	.	-	.	ID=BSUD.13263.3.p1.exon7;Parent=BSUD.13263.3.p1
contig_5135	transdecoder	CDS	132150	132351	.	-	2	ID=cds.BSUD.13263.3.p1;Parent=BSUD.13263.3.p1
contig_5135	transdecoder	exon	128309	128461	.	-	.	ID=BSUD.13263.3.p1.exon8;Parent=BSUD.13263.3.p1
contig_5135	transdecoder	CDS	128309	128461	.	-	1	ID=cds.BSUD.13263.3.p1;Parent=BSUD.13263.3.p1
contig_5135	transdecoder	exon	128075	128145	.	-	.	ID=BSUD.13263.3.p1.exon9;Parent=BSUD.13263.3.p1
contig_5135	transdecoder	CDS	128075	128145	.	-	1	ID=cds.BSUD.13263.3.p1;Parent=BSUD.13263.3.p1
contig_5135	transdecoder	exon	127706	127810	.	-	.	ID=BSUD.13263.3.p1.exon10;Parent=BSUD.13263.3.p1
contig_5135	transdecoder	CDS	127706	127810	.	-	2	ID=cds.BSUD.13263.3.p1;Parent=BSUD.13263.3.p1
contig_5135	transdecoder	exon	125666	125759	.	-	.	ID=BSUD.13263.3.p1.exon11;Parent=BSUD.13263.3.p1
contig_5135	transdecoder	CDS	125666	125759	.	-	2	ID=cds.BSUD.13263.3.p1;Parent=BSUD.13263.3.p1
contig_5135	transdecoder	exon	125386	125551	.	-	.	ID=BSUD.13263.3.p1.exon12;Parent=BSUD.13263.3.p1
contig_5135	transdecoder	CDS	125386	125551	.	-	1	ID=cds.BSUD.13263.3.p1;Parent=BSUD.13263.3.p1
contig_5135	transdecoder	exon	125006	125113	.	-	.	ID=BSUD.13263.3.p1.exon13;Parent=BSUD.13263.3.p1
contig_5135	transdecoder	CDS	125006	125113	.	-	0	ID=cds.BSUD.13263.3.p1;Parent=BSUD.13263.3.p1
contig_5135	transdecoder	exon	124368	124511	.	-	.	ID=BSUD.13263.3.p1.exon14;Parent=BSUD.13263.3.p1
contig_5135	transdecoder	CDS	124368	124511	.	-	0	ID=cds.BSUD.13263.3.p1;Parent=BSUD.13263.3.p1
contig_5135	transdecoder	exon	123981	124071	.	-	.	ID=BSUD.13263.3.p1.exon15;Parent=BSUD.13263.3.p1
contig_5135	transdecoder	CDS	123981	124071	.	-	0	ID=cds.BSUD.13263.3.p1;Parent=BSUD.13263.3.p1
contig_5135	transdecoder	exon	122378	122512	.	-	.	ID=BSUD.13263.3.p1.exon16;Parent=BSUD.13263.3.p1
contig_5135	transdecoder	CDS	122378	122512	.	-	2	ID=cds.BSUD.13263.3.p1;Parent=BSUD.13263.3.p1
contig_5135	transdecoder	exon	120889	121675	.	-	.	ID=BSUD.13263.3.p1.exon17;Parent=BSUD.13263.3.p1
contig_5135	transdecoder	CDS	121494	121675	.	-	2	ID=cds.BSUD.13263.3.p1;Parent=BSUD.13263.3.p1
contig_5135	transdecoder	three_prime_UTR	120889	121493	.	-	.	ID=BSUD.13263.3.p1.utr3p1;Parent=BSUD.13263.3.p1
contig_5135	transdecoder	mRNA	120889	135929	.	-	.	ID=BSUD.13263.4.p1;Parent=BSUD.13263;Interpro=IPR000623 (Shikimate kinase/Threonine synthase-like 1)---IPR004450 (Threonine synthase-like)---IPR027417 (P-loop containing nucleoside triphosphate hydrolase)---IPR029144 (Threonine synthase, N-terminal)---IPR031322 (Shikimate kinase/gluconokinase)---IPR036052 (Tryptophan synthase beta subunit-like PLP-dependent enzyme)---IPR037158 (Threonine synthase, N-terminal domain superfamily)
contig_5135	transdecoder	five_prime_UTR	135793	135929	.	-	.	ID=BSUD.13263.4.p1.utr5p1;Parent=BSUD.13263.4.p1
contig_5135	transdecoder	five_prime_UTR	134928	134933	.	-	.	ID=BSUD.13263.4.p1.utr5p2;Parent=BSUD.13263.4.p1
contig_5135	transdecoder	exon	135793	135929	.	-	.	ID=BSUD.13263.4.p1.exon1;Parent=BSUD.13263.4.p1
contig_5135	transdecoder	exon	134793	134933	.	-	.	ID=BSUD.13263.4.p1.exon2;Parent=BSUD.13263.4.p1
contig_5135	transdecoder	CDS	134793	134927	.	-	0	ID=cds.BSUD.13263.4.p1;Parent=BSUD.13263.4.p1
contig_5135	transdecoder	exon	133731	133871	.	-	.	ID=BSUD.13263.4.p1.exon3;Parent=BSUD.13263.4.p1
contig_5135	transdecoder	CDS	133731	133871	.	-	0	ID=cds.BSUD.13263.4.p1;Parent=BSUD.13263.4.p1
contig_5135	transdecoder	exon	133358	133549	.	-	.	ID=BSUD.13263.4.p1.exon4;Parent=BSUD.13263.4.p1
contig_5135	transdecoder	CDS	133358	133549	.	-	0	ID=cds.BSUD.13263.4.p1;Parent=BSUD.13263.4.p1
contig_5135	transdecoder	exon	133160	133248	.	-	.	ID=BSUD.13263.4.p1.exon5;Parent=BSUD.13263.4.p1
contig_5135	transdecoder	CDS	133160	133248	.	-	0	ID=cds.BSUD.13263.4.p1;Parent=BSUD.13263.4.p1
contig_5135	transdecoder	exon	132782	132945	.	-	.	ID=BSUD.13263.4.p1.exon6;Parent=BSUD.13263.4.p1
contig_5135	transdecoder	CDS	132782	132945	.	-	1	ID=cds.BSUD.13263.4.p1;Parent=BSUD.13263.4.p1
contig_5135	transdecoder	exon	132150	132351	.	-	.	ID=BSUD.13263.4.p1.exon7;Parent=BSUD.13263.4.p1
contig_5135	transdecoder	CDS	132150	132351	.	-	2	ID=cds.BSUD.13263.4.p1;Parent=BSUD.13263.4.p1
contig_5135	transdecoder	exon	128309	128461	.	-	.	ID=BSUD.13263.4.p1.exon8;Parent=BSUD.13263.4.p1
contig_5135	transdecoder	CDS	128309	128461	.	-	1	ID=cds.BSUD.13263.4.p1;Parent=BSUD.13263.4.p1
contig_5135	transdecoder	exon	128075	128145	.	-	.	ID=BSUD.13263.4.p1.exon9;Parent=BSUD.13263.4.p1
contig_5135	transdecoder	CDS	128075	128145	.	-	1	ID=cds.BSUD.13263.4.p1;Parent=BSUD.13263.4.p1
contig_5135	transdecoder	exon	127706	127810	.	-	.	ID=BSUD.13263.4.p1.exon10;Parent=BSUD.13263.4.p1
contig_5135	transdecoder	CDS	127706	127810	.	-	2	ID=cds.BSUD.13263.4.p1;Parent=BSUD.13263.4.p1
contig_5135	transdecoder	exon	125666	125759	.	-	.	ID=BSUD.13263.4.p1.exon11;Parent=BSUD.13263.4.p1
contig_5135	transdecoder	CDS	125666	125759	.	-	2	ID=cds.BSUD.13263.4.p1;Parent=BSUD.13263.4.p1
contig_5135	transdecoder	exon	125386	125551	.	-	.	ID=BSUD.13263.4.p1.exon12;Parent=BSUD.13263.4.p1
contig_5135	transdecoder	CDS	125386	125551	.	-	1	ID=cds.BSUD.13263.4.p1;Parent=BSUD.13263.4.p1
contig_5135	transdecoder	exon	125006	125113	.	-	.	ID=BSUD.13263.4.p1.exon13;Parent=BSUD.13263.4.p1
contig_5135	transdecoder	CDS	125006	125113	.	-	0	ID=cds.BSUD.13263.4.p1;Parent=BSUD.13263.4.p1
contig_5135	transdecoder	exon	124368	124511	.	-	.	ID=BSUD.13263.4.p1.exon14;Parent=BSUD.13263.4.p1
contig_5135	transdecoder	CDS	124368	124511	.	-	0	ID=cds.BSUD.13263.4.p1;Parent=BSUD.13263.4.p1
contig_5135	transdecoder	exon	123981	124071	.	-	.	ID=BSUD.13263.4.p1.exon15;Parent=BSUD.13263.4.p1
contig_5135	transdecoder	CDS	123981	124071	.	-	0	ID=cds.BSUD.13263.4.p1;Parent=BSUD.13263.4.p1
contig_5135	transdecoder	exon	122378	122512	.	-	.	ID=BSUD.13263.4.p1.exon16;Parent=BSUD.13263.4.p1
contig_5135	transdecoder	CDS	122378	122512	.	-	2	ID=cds.BSUD.13263.4.p1;Parent=BSUD.13263.4.p1
contig_5135	transdecoder	exon	120889	121675	.	-	.	ID=BSUD.13263.4.p1.exon17;Parent=BSUD.13263.4.p1
contig_5135	transdecoder	CDS	121494	121675	.	-	2	ID=cds.BSUD.13263.4.p1;Parent=BSUD.13263.4.p1
contig_5135	transdecoder	three_prime_UTR	120889	121493	.	-	.	ID=BSUD.13263.4.p1.utr3p1;Parent=BSUD.13263.4.p1
contig_5135	transdecoder	mRNA	120889	135929	.	-	.	ID=BSUD.13263.5.p1;Parent=BSUD.13263;Interpro=IPR000623 (Shikimate kinase/Threonine synthase-like 1)---IPR004450 (Threonine synthase-like)---IPR027417 (P-loop containing nucleoside triphosphate hydrolase)---IPR029144 (Threonine synthase, N-terminal)---IPR031322 (Shikimate kinase/gluconokinase)---IPR036052 (Tryptophan synthase beta subunit-like PLP-dependent enzyme)---IPR037158 (Threonine synthase, N-terminal domain superfamily)
contig_5135	transdecoder	five_prime_UTR	135452	135929	.	-	.	ID=BSUD.13263.5.p1.utr5p1;Parent=BSUD.13263.5.p1
contig_5135	transdecoder	five_prime_UTR	134928	135086	.	-	.	ID=BSUD.13263.5.p1.utr5p2;Parent=BSUD.13263.5.p1
contig_5135	transdecoder	exon	135452	135929	.	-	.	ID=BSUD.13263.5.p1.exon1;Parent=BSUD.13263.5.p1
contig_5135	transdecoder	exon	134793	135086	.	-	.	ID=BSUD.13263.5.p1.exon2;Parent=BSUD.13263.5.p1
contig_5135	transdecoder	CDS	134793	134927	.	-	0	ID=cds.BSUD.13263.5.p1;Parent=BSUD.13263.5.p1
contig_5135	transdecoder	exon	133731	133871	.	-	.	ID=BSUD.13263.5.p1.exon3;Parent=BSUD.13263.5.p1
contig_5135	transdecoder	CDS	133731	133871	.	-	0	ID=cds.BSUD.13263.5.p1;Parent=BSUD.13263.5.p1
contig_5135	transdecoder	exon	133358	133549	.	-	.	ID=BSUD.13263.5.p1.exon4;Parent=BSUD.13263.5.p1
contig_5135	transdecoder	CDS	133358	133549	.	-	0	ID=cds.BSUD.13263.5.p1;Parent=BSUD.13263.5.p1
contig_5135	transdecoder	exon	133160	133248	.	-	.	ID=BSUD.13263.5.p1.exon5;Parent=BSUD.13263.5.p1
contig_5135	transdecoder	CDS	133160	133248	.	-	0	ID=cds.BSUD.13263.5.p1;Parent=BSUD.13263.5.p1
contig_5135	transdecoder	exon	132782	132945	.	-	.	ID=BSUD.13263.5.p1.exon6;Parent=BSUD.13263.5.p1
contig_5135	transdecoder	CDS	132782	132945	.	-	1	ID=cds.BSUD.13263.5.p1;Parent=BSUD.13263.5.p1
contig_5135	transdecoder	exon	132150	132351	.	-	.	ID=BSUD.13263.5.p1.exon7;Parent=BSUD.13263.5.p1
contig_5135	transdecoder	CDS	132150	132351	.	-	2	ID=cds.BSUD.13263.5.p1;Parent=BSUD.13263.5.p1
contig_5135	transdecoder	exon	128309	128461	.	-	.	ID=BSUD.13263.5.p1.exon8;Parent=BSUD.13263.5.p1
contig_5135	transdecoder	CDS	128309	128461	.	-	1	ID=cds.BSUD.13263.5.p1;Parent=BSUD.13263.5.p1
contig_5135	transdecoder	exon	128075	128145	.	-	.	ID=BSUD.13263.5.p1.exon9;Parent=BSUD.13263.5.p1
contig_5135	transdecoder	CDS	128075	128145	.	-	1	ID=cds.BSUD.13263.5.p1;Parent=BSUD.13263.5.p1
contig_5135	transdecoder	exon	127706	127810	.	-	.	ID=BSUD.13263.5.p1.exon10;Parent=BSUD.13263.5.p1
contig_5135	transdecoder	CDS	127706	127810	.	-	2	ID=cds.BSUD.13263.5.p1;Parent=BSUD.13263.5.p1
contig_5135	transdecoder	exon	125666	125759	.	-	.	ID=BSUD.13263.5.p1.exon11;Parent=BSUD.13263.5.p1
contig_5135	transdecoder	CDS	125666	125759	.	-	2	ID=cds.BSUD.13263.5.p1;Parent=BSUD.13263.5.p1
contig_5135	transdecoder	exon	125386	125551	.	-	.	ID=BSUD.13263.5.p1.exon12;Parent=BSUD.13263.5.p1
contig_5135	transdecoder	CDS	125386	125551	.	-	1	ID=cds.BSUD.13263.5.p1;Parent=BSUD.13263.5.p1
contig_5135	transdecoder	exon	125006	125113	.	-	.	ID=BSUD.13263.5.p1.exon13;Parent=BSUD.13263.5.p1
contig_5135	transdecoder	CDS	125006	125113	.	-	0	ID=cds.BSUD.13263.5.p1;Parent=BSUD.13263.5.p1
contig_5135	transdecoder	exon	124368	124511	.	-	.	ID=BSUD.13263.5.p1.exon14;Parent=BSUD.13263.5.p1
contig_5135	transdecoder	CDS	124368	124511	.	-	0	ID=cds.BSUD.13263.5.p1;Parent=BSUD.13263.5.p1
contig_5135	transdecoder	exon	123981	124071	.	-	.	ID=BSUD.13263.5.p1.exon15;Parent=BSUD.13263.5.p1
contig_5135	transdecoder	CDS	123981	124071	.	-	0	ID=cds.BSUD.13263.5.p1;Parent=BSUD.13263.5.p1
contig_5135	transdecoder	exon	122378	122512	.	-	.	ID=BSUD.13263.5.p1.exon16;Parent=BSUD.13263.5.p1
contig_5135	transdecoder	CDS	122378	122512	.	-	2	ID=cds.BSUD.13263.5.p1;Parent=BSUD.13263.5.p1
contig_5135	transdecoder	exon	120889	121675	.	-	.	ID=BSUD.13263.5.p1.exon17;Parent=BSUD.13263.5.p1
contig_5135	transdecoder	CDS	121494	121675	.	-	2	ID=cds.BSUD.13263.5.p1;Parent=BSUD.13263.5.p1
contig_5135	transdecoder	three_prime_UTR	120889	121493	.	-	.	ID=BSUD.13263.5.p1.utr3p1;Parent=BSUD.13263.5.p1
contig_5135	transdecoder	mRNA	120916	135929	.	-	.	ID=BSUD.13263.6.p1;Parent=BSUD.13263;Interpro=IPR000623 (Shikimate kinase/Threonine synthase-like 1)---IPR004450 (Threonine synthase-like)---IPR027417 (P-loop containing nucleoside triphosphate hydrolase)---IPR029144 (Threonine synthase, N-terminal)---IPR031322 (Shikimate kinase/gluconokinase)---IPR036052 (Tryptophan synthase beta subunit-like PLP-dependent enzyme)---IPR037158 (Threonine synthase, N-terminal domain superfamily)
contig_5135	transdecoder	five_prime_UTR	135793	135929	.	-	.	ID=BSUD.13263.6.p1.utr5p1;Parent=BSUD.13263.6.p1
contig_5135	transdecoder	five_prime_UTR	134928	135086	.	-	.	ID=BSUD.13263.6.p1.utr5p2;Parent=BSUD.13263.6.p1
contig_5135	transdecoder	exon	135793	135929	.	-	.	ID=BSUD.13263.6.p1.exon1;Parent=BSUD.13263.6.p1
contig_5135	transdecoder	exon	134793	135086	.	-	.	ID=BSUD.13263.6.p1.exon2;Parent=BSUD.13263.6.p1
contig_5135	transdecoder	CDS	134793	134927	.	-	0	ID=cds.BSUD.13263.6.p1;Parent=BSUD.13263.6.p1
contig_5135	transdecoder	exon	133731	133871	.	-	.	ID=BSUD.13263.6.p1.exon3;Parent=BSUD.13263.6.p1
contig_5135	transdecoder	CDS	133731	133871	.	-	0	ID=cds.BSUD.13263.6.p1;Parent=BSUD.13263.6.p1
contig_5135	transdecoder	exon	133358	133549	.	-	.	ID=BSUD.13263.6.p1.exon4;Parent=BSUD.13263.6.p1
contig_5135	transdecoder	CDS	133358	133549	.	-	0	ID=cds.BSUD.13263.6.p1;Parent=BSUD.13263.6.p1
contig_5135	transdecoder	exon	133160	133248	.	-	.	ID=BSUD.13263.6.p1.exon5;Parent=BSUD.13263.6.p1
contig_5135	transdecoder	CDS	133160	133248	.	-	0	ID=cds.BSUD.13263.6.p1;Parent=BSUD.13263.6.p1
contig_5135	transdecoder	exon	132782	132945	.	-	.	ID=BSUD.13263.6.p1.exon6;Parent=BSUD.13263.6.p1
contig_5135	transdecoder	CDS	132782	132945	.	-	1	ID=cds.BSUD.13263.6.p1;Parent=BSUD.13263.6.p1
contig_5135	transdecoder	exon	132150	132351	.	-	.	ID=BSUD.13263.6.p1.exon7;Parent=BSUD.13263.6.p1
contig_5135	transdecoder	CDS	132150	132351	.	-	2	ID=cds.BSUD.13263.6.p1;Parent=BSUD.13263.6.p1
contig_5135	transdecoder	exon	128309	128461	.	-	.	ID=BSUD.13263.6.p1.exon8;Parent=BSUD.13263.6.p1
contig_5135	transdecoder	CDS	128309	128461	.	-	1	ID=cds.BSUD.13263.6.p1;Parent=BSUD.13263.6.p1
contig_5135	transdecoder	exon	128075	128145	.	-	.	ID=BSUD.13263.6.p1.exon9;Parent=BSUD.13263.6.p1
contig_5135	transdecoder	CDS	128075	128145	.	-	1	ID=cds.BSUD.13263.6.p1;Parent=BSUD.13263.6.p1
contig_5135	transdecoder	exon	127706	127810	.	-	.	ID=BSUD.13263.6.p1.exon10;Parent=BSUD.13263.6.p1
contig_5135	transdecoder	CDS	127706	127810	.	-	2	ID=cds.BSUD.13263.6.p1;Parent=BSUD.13263.6.p1
contig_5135	transdecoder	exon	125666	125759	.	-	.	ID=BSUD.13263.6.p1.exon11;Parent=BSUD.13263.6.p1
contig_5135	transdecoder	CDS	125666	125759	.	-	2	ID=cds.BSUD.13263.6.p1;Parent=BSUD.13263.6.p1
contig_5135	transdecoder	exon	125386	125551	.	-	.	ID=BSUD.13263.6.p1.exon12;Parent=BSUD.13263.6.p1
contig_5135	transdecoder	CDS	125386	125551	.	-	1	ID=cds.BSUD.13263.6.p1;Parent=BSUD.13263.6.p1
contig_5135	transdecoder	exon	125006	125113	.	-	.	ID=BSUD.13263.6.p1.exon13;Parent=BSUD.13263.6.p1
contig_5135	transdecoder	CDS	125006	125113	.	-	0	ID=cds.BSUD.13263.6.p1;Parent=BSUD.13263.6.p1
contig_5135	transdecoder	exon	124368	124511	.	-	.	ID=BSUD.13263.6.p1.exon14;Parent=BSUD.13263.6.p1
contig_5135	transdecoder	CDS	124368	124511	.	-	0	ID=cds.BSUD.13263.6.p1;Parent=BSUD.13263.6.p1
contig_5135	transdecoder	exon	123981	124071	.	-	.	ID=BSUD.13263.6.p1.exon15;Parent=BSUD.13263.6.p1
contig_5135	transdecoder	CDS	123981	124071	.	-	0	ID=cds.BSUD.13263.6.p1;Parent=BSUD.13263.6.p1
contig_5135	transdecoder	exon	122378	122512	.	-	.	ID=BSUD.13263.6.p1.exon16;Parent=BSUD.13263.6.p1
contig_5135	transdecoder	CDS	122378	122512	.	-	2	ID=cds.BSUD.13263.6.p1;Parent=BSUD.13263.6.p1
contig_5135	transdecoder	exon	120916	121675	.	-	.	ID=BSUD.13263.6.p1.exon17;Parent=BSUD.13263.6.p1
contig_5135	transdecoder	CDS	121494	121675	.	-	2	ID=cds.BSUD.13263.6.p1;Parent=BSUD.13263.6.p1
contig_5135	transdecoder	three_prime_UTR	120916	121493	.	-	.	ID=BSUD.13263.6.p1.utr3p1;Parent=BSUD.13263.6.p1
contig_5135	tRNAscan-SE	pseudogene_tRNA	136479	136550	20.1	+	.	ID=contig_5135.trna2;Name=contig_5135.tRNA2-ArgTCT;isotype=Arg;anticodon=TCT;gene_biotype=pseudogene
contig_5135	tRNAscan-SE	exon	136479	136550	.	+	.	ID=contig_5135.trna2.exon1;Parent=contig_5135.trna2
contig_5135	transdecoder	gene	140144	153839	.	-	.	ID=BSUD.13269;Interpro=NA
contig_5135	transdecoder	mRNA	140144	153839	.	-	.	ID=BSUD.13269.1.p2;Parent=BSUD.13269;Interpro=NA
contig_5135	transdecoder	five_prime_UTR	153551	153839	.	-	.	ID=BSUD.13269.1.p2.utr5p1;Parent=BSUD.13269.1.p2
contig_5135	transdecoder	five_prime_UTR	151909	152084	.	-	.	ID=BSUD.13269.1.p2.utr5p2;Parent=BSUD.13269.1.p2
contig_5135	transdecoder	five_prime_UTR	151636	151786	.	-	.	ID=BSUD.13269.1.p2.utr5p3;Parent=BSUD.13269.1.p2
contig_5135	transdecoder	five_prime_UTR	149267	149405	.	-	.	ID=BSUD.13269.1.p2.utr5p4;Parent=BSUD.13269.1.p2
contig_5135	transdecoder	five_prime_UTR	148670	148845	.	-	.	ID=BSUD.13269.1.p2.utr5p5;Parent=BSUD.13269.1.p2
contig_5135	transdecoder	five_prime_UTR	143258	143407	.	-	.	ID=BSUD.13269.1.p2.utr5p6;Parent=BSUD.13269.1.p2
contig_5135	transdecoder	five_prime_UTR	140481	140688	.	-	.	ID=BSUD.13269.1.p2.utr5p7;Parent=BSUD.13269.1.p2
contig_5135	transdecoder	exon	153551	153839	.	-	.	ID=BSUD.13269.1.p2.exon1;Parent=BSUD.13269.1.p2
contig_5135	transdecoder	exon	151909	152084	.	-	.	ID=BSUD.13269.1.p2.exon2;Parent=BSUD.13269.1.p2
contig_5135	transdecoder	exon	151636	151786	.	-	.	ID=BSUD.13269.1.p2.exon3;Parent=BSUD.13269.1.p2
contig_5135	transdecoder	exon	149267	149405	.	-	.	ID=BSUD.13269.1.p2.exon4;Parent=BSUD.13269.1.p2
contig_5135	transdecoder	exon	148670	148845	.	-	.	ID=BSUD.13269.1.p2.exon5;Parent=BSUD.13269.1.p2
contig_5135	transdecoder	exon	143258	143407	.	-	.	ID=BSUD.13269.1.p2.exon6;Parent=BSUD.13269.1.p2
contig_5135	transdecoder	exon	140144	140688	.	-	.	ID=BSUD.13269.1.p2.exon7;Parent=BSUD.13269.1.p2
contig_5135	transdecoder	CDS	140145	140480	.	-	0	ID=cds.BSUD.13269.1.p2;Parent=BSUD.13269.1.p2
contig_5135	transdecoder	gene	154307	173330	.	-	.	ID=BSUD.13270;Interpro=IPR009836 (Glycine-rich domain-containing protein-like)
contig_5135	transdecoder	mRNA	154307	166284	.	-	.	ID=BSUD.13270.1.p1;Parent=BSUD.13270;Interpro=IPR009836 (Glycine-rich domain-containing protein-like)
contig_5135	transdecoder	five_prime_UTR	166129	166284	.	-	.	ID=BSUD.13270.1.p1.utr5p1;Parent=BSUD.13270.1.p1
contig_5135	transdecoder	five_prime_UTR	163081	163103	.	-	.	ID=BSUD.13270.1.p1.utr5p2;Parent=BSUD.13270.1.p1
contig_5135	transdecoder	exon	166129	166284	.	-	.	ID=BSUD.13270.1.p1.exon1;Parent=BSUD.13270.1.p1
contig_5135	transdecoder	exon	162820	163103	.	-	.	ID=BSUD.13270.1.p1.exon2;Parent=BSUD.13270.1.p1
contig_5135	transdecoder	CDS	162820	163080	.	-	0	ID=cds.BSUD.13270.1.p1;Parent=BSUD.13270.1.p1
contig_5135	transdecoder	exon	160178	160402	.	-	.	ID=BSUD.13270.1.p1.exon3;Parent=BSUD.13270.1.p1
contig_5135	transdecoder	CDS	160178	160402	.	-	0	ID=cds.BSUD.13270.1.p1;Parent=BSUD.13270.1.p1
contig_5135	transdecoder	exon	157979	158248	.	-	.	ID=BSUD.13270.1.p1.exon4;Parent=BSUD.13270.1.p1
contig_5135	transdecoder	CDS	157979	158248	.	-	0	ID=cds.BSUD.13270.1.p1;Parent=BSUD.13270.1.p1
contig_5135	transdecoder	exon	154307	154525	.	-	.	ID=BSUD.13270.1.p1.exon5;Parent=BSUD.13270.1.p1
contig_5135	transdecoder	CDS	154307	154525	.	-	0	ID=cds.BSUD.13270.1.p1;Parent=BSUD.13270.1.p1
contig_5135	transdecoder	mRNA	154307	170466	.	-	.	ID=BSUD.13270.2.p1;Parent=BSUD.13270;Interpro=IPR009836 (Glycine-rich domain-containing protein-like)
contig_5135	transdecoder	five_prime_UTR	170372	170466	.	-	.	ID=BSUD.13270.2.p1.utr5p1;Parent=BSUD.13270.2.p1
contig_5135	transdecoder	five_prime_UTR	170062	170125	.	-	.	ID=BSUD.13270.2.p1.utr5p2;Parent=BSUD.13270.2.p1
contig_5135	transdecoder	five_prime_UTR	169788	169936	.	-	.	ID=BSUD.13270.2.p1.utr5p3;Parent=BSUD.13270.2.p1
contig_5135	transdecoder	five_prime_UTR	163081	163103	.	-	.	ID=BSUD.13270.2.p1.utr5p4;Parent=BSUD.13270.2.p1
contig_5135	transdecoder	exon	170372	170466	.	-	.	ID=BSUD.13270.2.p1.exon1;Parent=BSUD.13270.2.p1
contig_5135	transdecoder	exon	170062	170125	.	-	.	ID=BSUD.13270.2.p1.exon2;Parent=BSUD.13270.2.p1
contig_5135	transdecoder	exon	169788	169936	.	-	.	ID=BSUD.13270.2.p1.exon3;Parent=BSUD.13270.2.p1
contig_5135	transdecoder	exon	162820	163103	.	-	.	ID=BSUD.13270.2.p1.exon4;Parent=BSUD.13270.2.p1
contig_5135	transdecoder	CDS	162820	163080	.	-	0	ID=cds.BSUD.13270.2.p1;Parent=BSUD.13270.2.p1
contig_5135	transdecoder	exon	160178	160402	.	-	.	ID=BSUD.13270.2.p1.exon5;Parent=BSUD.13270.2.p1
contig_5135	transdecoder	CDS	160178	160402	.	-	0	ID=cds.BSUD.13270.2.p1;Parent=BSUD.13270.2.p1
contig_5135	transdecoder	exon	157979	158248	.	-	.	ID=BSUD.13270.2.p1.exon6;Parent=BSUD.13270.2.p1
contig_5135	transdecoder	CDS	157979	158248	.	-	0	ID=cds.BSUD.13270.2.p1;Parent=BSUD.13270.2.p1
contig_5135	transdecoder	exon	154307	154525	.	-	.	ID=BSUD.13270.2.p1.exon7;Parent=BSUD.13270.2.p1
contig_5135	transdecoder	CDS	154307	154525	.	-	0	ID=cds.BSUD.13270.2.p1;Parent=BSUD.13270.2.p1
contig_5135	transdecoder	mRNA	154307	173330	.	-	.	ID=BSUD.13270.3.p1;Parent=BSUD.13270;Interpro=IPR009836 (Glycine-rich domain-containing protein-like)
contig_5135	transdecoder	five_prime_UTR	172968	173330	.	-	.	ID=BSUD.13270.3.p1.utr5p1;Parent=BSUD.13270.3.p1
contig_5135	transdecoder	five_prime_UTR	169779	170125	.	-	.	ID=BSUD.13270.3.p1.utr5p2;Parent=BSUD.13270.3.p1
contig_5135	transdecoder	five_prime_UTR	163081	163103	.	-	.	ID=BSUD.13270.3.p1.utr5p3;Parent=BSUD.13270.3.p1
contig_5135	transdecoder	exon	172968	173330	.	-	.	ID=BSUD.13270.3.p1.exon1;Parent=BSUD.13270.3.p1
contig_5135	transdecoder	exon	169779	170125	.	-	.	ID=BSUD.13270.3.p1.exon2;Parent=BSUD.13270.3.p1
contig_5135	transdecoder	exon	162820	163103	.	-	.	ID=BSUD.13270.3.p1.exon3;Parent=BSUD.13270.3.p1
contig_5135	transdecoder	CDS	162820	163080	.	-	0	ID=cds.BSUD.13270.3.p1;Parent=BSUD.13270.3.p1
contig_5135	transdecoder	exon	160178	160402	.	-	.	ID=BSUD.13270.3.p1.exon4;Parent=BSUD.13270.3.p1
contig_5135	transdecoder	CDS	160178	160402	.	-	0	ID=cds.BSUD.13270.3.p1;Parent=BSUD.13270.3.p1
contig_5135	transdecoder	exon	157979	158248	.	-	.	ID=BSUD.13270.3.p1.exon5;Parent=BSUD.13270.3.p1
contig_5135	transdecoder	CDS	157979	158248	.	-	0	ID=cds.BSUD.13270.3.p1;Parent=BSUD.13270.3.p1
contig_5135	transdecoder	exon	154307	154525	.	-	.	ID=BSUD.13270.3.p1.exon6;Parent=BSUD.13270.3.p1
contig_5135	transdecoder	CDS	154307	154525	.	-	0	ID=cds.BSUD.13270.3.p1;Parent=BSUD.13270.3.p1
contig_5135	tRNAscan-SE	pseudogene_tRNA	170940	171017	24.9	-	.	ID=contig_5135.trna5;Name=contig_5135.tRNA5-UndetNNN;isotype=Undet;anticodon=NNN;gene_biotype=pseudogene
contig_5135	tRNAscan-SE	exon	170940	171017	.	-	.	ID=contig_5135.trna5.exon1;Parent=contig_5135.trna5
contig_5135	transdecoder	gene	174901	193878	.	-	.	ID=BSUD.13271;Interpro=IPR000073 (Alpha/beta hydrolase fold-1)---IPR022742 (Serine aminopeptidase, S33)---IPR029058 (Alpha/Beta hydrolase fold)
contig_5135	transdecoder	mRNA	174901	185675	.	-	.	ID=BSUD.13271.1.p1;Parent=BSUD.13271;Interpro=IPR000073 (Alpha/beta hydrolase fold-1)---IPR022742 (Serine aminopeptidase, S33)---IPR029058 (Alpha/Beta hydrolase fold)
contig_5135	transdecoder	five_prime_UTR	185599	185675	.	-	.	ID=BSUD.13271.1.p1.utr5p1;Parent=BSUD.13271.1.p1
contig_5135	transdecoder	five_prime_UTR	183652	183758	.	-	.	ID=BSUD.13271.1.p1.utr5p2;Parent=BSUD.13271.1.p1
contig_5135	transdecoder	five_prime_UTR	182690	182692	.	-	.	ID=BSUD.13271.1.p1.utr5p3;Parent=BSUD.13271.1.p1
contig_5135	transdecoder	exon	185599	185675	.	-	.	ID=BSUD.13271.1.p1.exon1;Parent=BSUD.13271.1.p1
contig_5135	transdecoder	exon	183652	183758	.	-	.	ID=BSUD.13271.1.p1.exon2;Parent=BSUD.13271.1.p1
contig_5135	transdecoder	exon	182595	182692	.	-	.	ID=BSUD.13271.1.p1.exon3;Parent=BSUD.13271.1.p1
contig_5135	transdecoder	CDS	182595	182689	.	-	0	ID=cds.BSUD.13271.1.p1;Parent=BSUD.13271.1.p1
contig_5135	transdecoder	exon	182399	182505	.	-	.	ID=BSUD.13271.1.p1.exon4;Parent=BSUD.13271.1.p1
contig_5135	transdecoder	CDS	182399	182505	.	-	1	ID=cds.BSUD.13271.1.p1;Parent=BSUD.13271.1.p1
contig_5135	transdecoder	exon	181547	181683	.	-	.	ID=BSUD.13271.1.p1.exon5;Parent=BSUD.13271.1.p1
contig_5135	transdecoder	CDS	181547	181683	.	-	2	ID=cds.BSUD.13271.1.p1;Parent=BSUD.13271.1.p1
contig_5135	transdecoder	exon	181033	181143	.	-	.	ID=BSUD.13271.1.p1.exon6;Parent=BSUD.13271.1.p1
contig_5135	transdecoder	CDS	181033	181143	.	-	0	ID=cds.BSUD.13271.1.p1;Parent=BSUD.13271.1.p1
contig_5135	transdecoder	exon	179750	179839	.	-	.	ID=BSUD.13271.1.p1.exon7;Parent=BSUD.13271.1.p1
contig_5135	transdecoder	CDS	179750	179839	.	-	0	ID=cds.BSUD.13271.1.p1;Parent=BSUD.13271.1.p1
contig_5135	transdecoder	exon	179478	179530	.	-	.	ID=BSUD.13271.1.p1.exon8;Parent=BSUD.13271.1.p1
contig_5135	transdecoder	CDS	179478	179530	.	-	0	ID=cds.BSUD.13271.1.p1;Parent=BSUD.13271.1.p1
contig_5135	transdecoder	exon	178362	178524	.	-	.	ID=BSUD.13271.1.p1.exon9;Parent=BSUD.13271.1.p1
contig_5135	transdecoder	CDS	178362	178524	.	-	1	ID=cds.BSUD.13271.1.p1;Parent=BSUD.13271.1.p1
contig_5135	transdecoder	exon	174901	178237	.	-	.	ID=BSUD.13271.1.p1.exon10;Parent=BSUD.13271.1.p1
contig_5135	transdecoder	CDS	178133	178237	.	-	0	ID=cds.BSUD.13271.1.p1;Parent=BSUD.13271.1.p1
contig_5135	transdecoder	three_prime_UTR	174901	178132	.	-	.	ID=BSUD.13271.1.p1.utr3p1;Parent=BSUD.13271.1.p1
contig_5135	transdecoder	mRNA	174923	185623	.	-	.	ID=BSUD.13271.2.p1;Parent=BSUD.13271;Interpro=IPR000073 (Alpha/beta hydrolase fold-1)---IPR022742 (Serine aminopeptidase, S33)---IPR029058 (Alpha/Beta hydrolase fold)
contig_5135	transdecoder	five_prime_UTR	185599	185623	.	-	.	ID=BSUD.13271.2.p1.utr5p1;Parent=BSUD.13271.2.p1
contig_5135	transdecoder	five_prime_UTR	183652	183758	.	-	.	ID=BSUD.13271.2.p1.utr5p2;Parent=BSUD.13271.2.p1
contig_5135	transdecoder	five_prime_UTR	182442	182505	.	-	.	ID=BSUD.13271.2.p1.utr5p3;Parent=BSUD.13271.2.p1
contig_5135	transdecoder	exon	185599	185623	.	-	.	ID=BSUD.13271.2.p1.exon1;Parent=BSUD.13271.2.p1
contig_5135	transdecoder	exon	183652	183758	.	-	.	ID=BSUD.13271.2.p1.exon2;Parent=BSUD.13271.2.p1
contig_5135	transdecoder	exon	182399	182505	.	-	.	ID=BSUD.13271.2.p1.exon3;Parent=BSUD.13271.2.p1
contig_5135	transdecoder	CDS	182399	182441	.	-	0	ID=cds.BSUD.13271.2.p1;Parent=BSUD.13271.2.p1
contig_5135	transdecoder	exon	181547	181683	.	-	.	ID=BSUD.13271.2.p1.exon4;Parent=BSUD.13271.2.p1
contig_5135	transdecoder	CDS	181547	181683	.	-	2	ID=cds.BSUD.13271.2.p1;Parent=BSUD.13271.2.p1
contig_5135	transdecoder	exon	181033	181143	.	-	.	ID=BSUD.13271.2.p1.exon5;Parent=BSUD.13271.2.p1
contig_5135	transdecoder	CDS	181033	181143	.	-	0	ID=cds.BSUD.13271.2.p1;Parent=BSUD.13271.2.p1
contig_5135	transdecoder	exon	179750	179839	.	-	.	ID=BSUD.13271.2.p1.exon6;Parent=BSUD.13271.2.p1
contig_5135	transdecoder	CDS	179750	179839	.	-	0	ID=cds.BSUD.13271.2.p1;Parent=BSUD.13271.2.p1
contig_5135	transdecoder	exon	179478	179530	.	-	.	ID=BSUD.13271.2.p1.exon7;Parent=BSUD.13271.2.p1
contig_5135	transdecoder	CDS	179478	179530	.	-	0	ID=cds.BSUD.13271.2.p1;Parent=BSUD.13271.2.p1
contig_5135	transdecoder	exon	178362	178524	.	-	.	ID=BSUD.13271.2.p1.exon8;Parent=BSUD.13271.2.p1
contig_5135	transdecoder	CDS	178362	178524	.	-	1	ID=cds.BSUD.13271.2.p1;Parent=BSUD.13271.2.p1
contig_5135	transdecoder	exon	174923	178237	.	-	.	ID=BSUD.13271.2.p1.exon9;Parent=BSUD.13271.2.p1
contig_5135	transdecoder	CDS	178133	178237	.	-	0	ID=cds.BSUD.13271.2.p1;Parent=BSUD.13271.2.p1
contig_5135	transdecoder	three_prime_UTR	174923	178132	.	-	.	ID=BSUD.13271.2.p1.utr3p1;Parent=BSUD.13271.2.p1
contig_5135	transdecoder	mRNA	174923	193878	.	-	.	ID=BSUD.13271.3.p1;Parent=BSUD.13271;Interpro=IPR000073 (Alpha/beta hydrolase fold-1)---IPR022742 (Serine aminopeptidase, S33)---IPR029058 (Alpha/Beta hydrolase fold)
contig_5135	transdecoder	five_prime_UTR	193820	193878	.	-	.	ID=BSUD.13271.3.p1.utr5p1;Parent=BSUD.13271.3.p1
contig_5135	transdecoder	five_prime_UTR	183652	183758	.	-	.	ID=BSUD.13271.3.p1.utr5p2;Parent=BSUD.13271.3.p1
contig_5135	transdecoder	five_prime_UTR	182690	182692	.	-	.	ID=BSUD.13271.3.p1.utr5p3;Parent=BSUD.13271.3.p1
contig_5135	transdecoder	exon	193820	193878	.	-	.	ID=BSUD.13271.3.p1.exon1;Parent=BSUD.13271.3.p1
contig_5135	transdecoder	exon	183652	183758	.	-	.	ID=BSUD.13271.3.p1.exon2;Parent=BSUD.13271.3.p1
contig_5135	transdecoder	exon	182595	182692	.	-	.	ID=BSUD.13271.3.p1.exon3;Parent=BSUD.13271.3.p1
contig_5135	transdecoder	CDS	182595	182689	.	-	0	ID=cds.BSUD.13271.3.p1;Parent=BSUD.13271.3.p1
contig_5135	transdecoder	exon	182399	182505	.	-	.	ID=BSUD.13271.3.p1.exon4;Parent=BSUD.13271.3.p1
contig_5135	transdecoder	CDS	182399	182505	.	-	1	ID=cds.BSUD.13271.3.p1;Parent=BSUD.13271.3.p1
contig_5135	transdecoder	exon	181547	181683	.	-	.	ID=BSUD.13271.3.p1.exon5;Parent=BSUD.13271.3.p1
contig_5135	transdecoder	CDS	181547	181683	.	-	2	ID=cds.BSUD.13271.3.p1;Parent=BSUD.13271.3.p1
contig_5135	transdecoder	exon	181033	181143	.	-	.	ID=BSUD.13271.3.p1.exon6;Parent=BSUD.13271.3.p1
contig_5135	transdecoder	CDS	181033	181143	.	-	0	ID=cds.BSUD.13271.3.p1;Parent=BSUD.13271.3.p1
contig_5135	transdecoder	exon	179750	179839	.	-	.	ID=BSUD.13271.3.p1.exon7;Parent=BSUD.13271.3.p1
contig_5135	transdecoder	CDS	179750	179839	.	-	0	ID=cds.BSUD.13271.3.p1;Parent=BSUD.13271.3.p1
contig_5135	transdecoder	exon	179478	179530	.	-	.	ID=BSUD.13271.3.p1.exon8;Parent=BSUD.13271.3.p1
contig_5135	transdecoder	CDS	179478	179530	.	-	0	ID=cds.BSUD.13271.3.p1;Parent=BSUD.13271.3.p1
contig_5135	transdecoder	exon	178362	178524	.	-	.	ID=BSUD.13271.3.p1.exon9;Parent=BSUD.13271.3.p1
contig_5135	transdecoder	CDS	178362	178524	.	-	1	ID=cds.BSUD.13271.3.p1;Parent=BSUD.13271.3.p1
contig_5135	transdecoder	exon	174923	178237	.	-	.	ID=BSUD.13271.3.p1.exon10;Parent=BSUD.13271.3.p1
contig_5135	transdecoder	CDS	178133	178237	.	-	0	ID=cds.BSUD.13271.3.p1;Parent=BSUD.13271.3.p1
contig_5135	transdecoder	three_prime_UTR	174923	178132	.	-	.	ID=BSUD.13271.3.p1.utr3p1;Parent=BSUD.13271.3.p1
contig_5135	StringTie	gene	199824	201336	1000	.	.	ID=BSUD.13264
contig_5135	StringTie	transcript	199824	201336	1000	.	.	ID=BSUD.13264.1;Parent=BSUD.13264
contig_5135	StringTie	exon	199824	201336	1000	.	.	ID=BSUD.13264.1.exon1;Parent=BSUD.13264.1
contig_5135	tRNAscan-SE	pseudogene_tRNA	201937	202014	35.5	+	.	ID=contig_5135.trna3;Name=contig_5135.tRNA3-UndetNNN;isotype=Undet;anticodon=NNN;gene_biotype=pseudogene
contig_5135	tRNAscan-SE	exon	201937	202014	.	+	.	ID=contig_5135.trna3.exon1;Parent=contig_5135.trna3
contig_5135	StringTie	gene	203762	203963	1000	.	.	ID=BSUD.13265
contig_5135	StringTie	transcript	203762	203963	1000	.	.	ID=BSUD.13265.1;Parent=BSUD.13265
contig_5135	StringTie	exon	203762	203963	1000	.	.	ID=BSUD.13265.1.exon1;Parent=BSUD.13265.1
contig_5135	transdecoder	gene	204883	205092	.	-	.	ID=BSUD.13266;Interpro=NA
contig_5135	transdecoder	mRNA	204883	205092	.	-	.	ID=BSUD.13266.1.p2;Parent=BSUD.13266;Interpro=NA
contig_5135	transdecoder	exon	204883	205092	.	-	.	ID=BSUD.13266.1.p2.exon1;Parent=BSUD.13266.1.p2
contig_5135	transdecoder	CDS	204906	205091	.	-	0	ID=cds.BSUD.13266.1.p2;Parent=BSUD.13266.1.p2
contig_5135	transdecoder	three_prime_UTR	204883	204905	.	-	.	ID=BSUD.13266.1.p2.utr3p1;Parent=BSUD.13266.1.p2
contig_5135	StringTie	gene	211388	211592	1000	.	.	ID=BSUD.13267
contig_5135	StringTie	transcript	211388	211592	1000	.	.	ID=BSUD.13267.1;Parent=BSUD.13267
contig_5135	StringTie	exon	211388	211592	1000	.	.	ID=BSUD.13267.1.exon1;Parent=BSUD.13267.1
contig_5135	transdecoder	gene	211977	218250	.	-	.	ID=BSUD.13268;Interpro=NA
contig_5135	transdecoder	mRNA	211977	218250	.	-	.	ID=BSUD.13268.1.p2;Parent=BSUD.13268;Interpro=NA
contig_5135	transdecoder	five_prime_UTR	218108	218250	.	-	.	ID=BSUD.13268.1.p2.utr5p1;Parent=BSUD.13268.1.p2
contig_5135	transdecoder	five_prime_UTR	213424	213526	.	-	.	ID=BSUD.13268.1.p2.utr5p2;Parent=BSUD.13268.1.p2
contig_5135	transdecoder	exon	218108	218250	.	-	.	ID=BSUD.13268.1.p2.exon1;Parent=BSUD.13268.1.p2
contig_5135	transdecoder	exon	211977	213526	.	-	.	ID=BSUD.13268.1.p2.exon2;Parent=BSUD.13268.1.p2
contig_5135	transdecoder	CDS	213250	213423	.	-	0	ID=cds.BSUD.13268.1.p2;Parent=BSUD.13268.1.p2
contig_5135	transdecoder	three_prime_UTR	211977	213249	.	-	.	ID=BSUD.13268.1.p2.utr3p1;Parent=BSUD.13268.1.p2
contig_5135	transdecoder	mRNA	211977	218229	.	-	.	ID=BSUD.13268.2.p3;Parent=BSUD.13268;Interpro=NA
contig_5135	transdecoder	five_prime_UTR	218108	218229	.	-	.	ID=BSUD.13268.2.p3.utr5p1;Parent=BSUD.13268.2.p3
contig_5135	transdecoder	five_prime_UTR	216375	216733	.	-	.	ID=BSUD.13268.2.p3.utr5p2;Parent=BSUD.13268.2.p3
contig_5135	transdecoder	five_prime_UTR	213424	213526	.	-	.	ID=BSUD.13268.2.p3.utr5p3;Parent=BSUD.13268.2.p3
contig_5135	transdecoder	exon	218108	218229	.	-	.	ID=BSUD.13268.2.p3.exon1;Parent=BSUD.13268.2.p3
contig_5135	transdecoder	exon	216375	216733	.	-	.	ID=BSUD.13268.2.p3.exon2;Parent=BSUD.13268.2.p3
contig_5135	transdecoder	exon	211977	213526	.	-	.	ID=BSUD.13268.2.p3.exon3;Parent=BSUD.13268.2.p3
contig_5135	transdecoder	CDS	213250	213423	.	-	0	ID=cds.BSUD.13268.2.p3;Parent=BSUD.13268.2.p3
contig_5135	transdecoder	three_prime_UTR	211977	213249	.	-	.	ID=BSUD.13268.2.p3.utr3p1;Parent=BSUD.13268.2.p3
contig_5135	transdecoder	gene	226616	241926	.	-	.	ID=BSUD.13272;Interpro=IPR001233 (RNA-splicing ligase, RtcB)---IPR027513 (RNA-splicing ligase RtcB homologue, eukaryotic)---IPR036025 (tRNA-splicing ligase RtcB-like superfamily)
contig_5135	transdecoder	mRNA	226616	239242	.	-	.	ID=BSUD.13272.1.p1;Parent=BSUD.13272;Interpro=IPR001233 (RNA-splicing ligase, RtcB)---IPR027513 (RNA-splicing ligase RtcB homologue, eukaryotic)---IPR036025 (tRNA-splicing ligase RtcB-like superfamily)
contig_5135	transdecoder	five_prime_UTR	239160	239242	.	-	.	ID=BSUD.13272.1.p1.utr5p1;Parent=BSUD.13272.1.p1
contig_5135	transdecoder	five_prime_UTR	237017	237042	.	-	.	ID=BSUD.13272.1.p1.utr5p2;Parent=BSUD.13272.1.p1
contig_5135	transdecoder	exon	239160	239242	.	-	.	ID=BSUD.13272.1.p1.exon1;Parent=BSUD.13272.1.p1
contig_5135	transdecoder	exon	236927	237042	.	-	.	ID=BSUD.13272.1.p1.exon2;Parent=BSUD.13272.1.p1
contig_5135	transdecoder	CDS	236927	237016	.	-	0	ID=cds.BSUD.13272.1.p1;Parent=BSUD.13272.1.p1
contig_5135	transdecoder	exon	236609	236755	.	-	.	ID=BSUD.13272.1.p1.exon3;Parent=BSUD.13272.1.p1
contig_5135	transdecoder	CDS	236609	236755	.	-	0	ID=cds.BSUD.13272.1.p1;Parent=BSUD.13272.1.p1
contig_5135	transdecoder	exon	236102	236150	.	-	.	ID=BSUD.13272.1.p1.exon4;Parent=BSUD.13272.1.p1
contig_5135	transdecoder	CDS	236102	236150	.	-	0	ID=cds.BSUD.13272.1.p1;Parent=BSUD.13272.1.p1
contig_5135	transdecoder	exon	234990	235197	.	-	.	ID=BSUD.13272.1.p1.exon5;Parent=BSUD.13272.1.p1
contig_5135	transdecoder	CDS	234990	235197	.	-	2	ID=cds.BSUD.13272.1.p1;Parent=BSUD.13272.1.p1
contig_5135	transdecoder	exon	234838	234887	.	-	.	ID=BSUD.13272.1.p1.exon6;Parent=BSUD.13272.1.p1
contig_5135	transdecoder	CDS	234838	234887	.	-	1	ID=cds.BSUD.13272.1.p1;Parent=BSUD.13272.1.p1
contig_5135	transdecoder	exon	234060	234166	.	-	.	ID=BSUD.13272.1.p1.exon7;Parent=BSUD.13272.1.p1
contig_5135	transdecoder	CDS	234060	234166	.	-	2	ID=cds.BSUD.13272.1.p1;Parent=BSUD.13272.1.p1
contig_5135	transdecoder	exon	233655	233814	.	-	.	ID=BSUD.13272.1.p1.exon8;Parent=BSUD.13272.1.p1
contig_5135	transdecoder	CDS	233655	233814	.	-	0	ID=cds.BSUD.13272.1.p1;Parent=BSUD.13272.1.p1
contig_5135	transdecoder	exon	233346	233521	.	-	.	ID=BSUD.13272.1.p1.exon9;Parent=BSUD.13272.1.p1
contig_5135	transdecoder	CDS	233346	233521	.	-	2	ID=cds.BSUD.13272.1.p1;Parent=BSUD.13272.1.p1
contig_5135	transdecoder	exon	232951	233139	.	-	.	ID=BSUD.13272.1.p1.exon10;Parent=BSUD.13272.1.p1
contig_5135	transdecoder	CDS	232951	233139	.	-	0	ID=cds.BSUD.13272.1.p1;Parent=BSUD.13272.1.p1
contig_5135	transdecoder	exon	232745	232855	.	-	.	ID=BSUD.13272.1.p1.exon11;Parent=BSUD.13272.1.p1
contig_5135	transdecoder	CDS	232745	232855	.	-	0	ID=cds.BSUD.13272.1.p1;Parent=BSUD.13272.1.p1
contig_5135	transdecoder	exon	229579	229698	.	-	.	ID=BSUD.13272.1.p1.exon12;Parent=BSUD.13272.1.p1
contig_5135	transdecoder	CDS	229579	229698	.	-	0	ID=cds.BSUD.13272.1.p1;Parent=BSUD.13272.1.p1
contig_5135	transdecoder	exon	229420	229462	.	-	.	ID=BSUD.13272.1.p1.exon13;Parent=BSUD.13272.1.p1
contig_5135	transdecoder	CDS	229420	229462	.	-	0	ID=cds.BSUD.13272.1.p1;Parent=BSUD.13272.1.p1
contig_5135	transdecoder	exon	226616	227345	.	-	.	ID=BSUD.13272.1.p1.exon14;Parent=BSUD.13272.1.p1
contig_5135	transdecoder	CDS	227281	227345	.	-	2	ID=cds.BSUD.13272.1.p1;Parent=BSUD.13272.1.p1
contig_5135	transdecoder	three_prime_UTR	226616	227280	.	-	.	ID=BSUD.13272.1.p1.utr3p1;Parent=BSUD.13272.1.p1
contig_5135	transdecoder	mRNA	226624	241926	.	-	.	ID=BSUD.13272.2.p1;Parent=BSUD.13272;Interpro=IPR001233 (RNA-splicing ligase, RtcB)---IPR027513 (RNA-splicing ligase RtcB homologue, eukaryotic)---IPR036025 (tRNA-splicing ligase RtcB-like superfamily)
contig_5135	transdecoder	five_prime_UTR	241787	241926	.	-	.	ID=BSUD.13272.2.p1.utr5p1;Parent=BSUD.13272.2.p1
contig_5135	transdecoder	five_prime_UTR	237017	237042	.	-	.	ID=BSUD.13272.2.p1.utr5p2;Parent=BSUD.13272.2.p1
contig_5135	transdecoder	exon	241787	241926	.	-	.	ID=BSUD.13272.2.p1.exon1;Parent=BSUD.13272.2.p1
contig_5135	transdecoder	exon	236927	237042	.	-	.	ID=BSUD.13272.2.p1.exon2;Parent=BSUD.13272.2.p1
contig_5135	transdecoder	CDS	236927	237016	.	-	0	ID=cds.BSUD.13272.2.p1;Parent=BSUD.13272.2.p1
contig_5135	transdecoder	exon	236609	236755	.	-	.	ID=BSUD.13272.2.p1.exon3;Parent=BSUD.13272.2.p1
contig_5135	transdecoder	CDS	236609	236755	.	-	0	ID=cds.BSUD.13272.2.p1;Parent=BSUD.13272.2.p1
contig_5135	transdecoder	exon	236102	236150	.	-	.	ID=BSUD.13272.2.p1.exon4;Parent=BSUD.13272.2.p1
contig_5135	transdecoder	CDS	236102	236150	.	-	0	ID=cds.BSUD.13272.2.p1;Parent=BSUD.13272.2.p1
contig_5135	transdecoder	exon	234990	235197	.	-	.	ID=BSUD.13272.2.p1.exon5;Parent=BSUD.13272.2.p1
contig_5135	transdecoder	CDS	234990	235197	.	-	2	ID=cds.BSUD.13272.2.p1;Parent=BSUD.13272.2.p1
contig_5135	transdecoder	exon	234838	234887	.	-	.	ID=BSUD.13272.2.p1.exon6;Parent=BSUD.13272.2.p1
contig_5135	transdecoder	CDS	234838	234887	.	-	1	ID=cds.BSUD.13272.2.p1;Parent=BSUD.13272.2.p1
contig_5135	transdecoder	exon	234060	234166	.	-	.	ID=BSUD.13272.2.p1.exon7;Parent=BSUD.13272.2.p1
contig_5135	transdecoder	CDS	234060	234166	.	-	2	ID=cds.BSUD.13272.2.p1;Parent=BSUD.13272.2.p1
contig_5135	transdecoder	exon	233655	233814	.	-	.	ID=BSUD.13272.2.p1.exon8;Parent=BSUD.13272.2.p1
contig_5135	transdecoder	CDS	233655	233814	.	-	0	ID=cds.BSUD.13272.2.p1;Parent=BSUD.13272.2.p1
contig_5135	transdecoder	exon	233346	233521	.	-	.	ID=BSUD.13272.2.p1.exon9;Parent=BSUD.13272.2.p1
contig_5135	transdecoder	CDS	233346	233521	.	-	2	ID=cds.BSUD.13272.2.p1;Parent=BSUD.13272.2.p1
contig_5135	transdecoder	exon	232951	233139	.	-	.	ID=BSUD.13272.2.p1.exon10;Parent=BSUD.13272.2.p1
contig_5135	transdecoder	CDS	232951	233139	.	-	0	ID=cds.BSUD.13272.2.p1;Parent=BSUD.13272.2.p1
contig_5135	transdecoder	exon	232745	232855	.	-	.	ID=BSUD.13272.2.p1.exon11;Parent=BSUD.13272.2.p1
contig_5135	transdecoder	CDS	232745	232855	.	-	0	ID=cds.BSUD.13272.2.p1;Parent=BSUD.13272.2.p1
contig_5135	transdecoder	exon	229579	229698	.	-	.	ID=BSUD.13272.2.p1.exon12;Parent=BSUD.13272.2.p1
contig_5135	transdecoder	CDS	229579	229698	.	-	0	ID=cds.BSUD.13272.2.p1;Parent=BSUD.13272.2.p1
contig_5135	transdecoder	exon	229420	229462	.	-	.	ID=BSUD.13272.2.p1.exon13;Parent=BSUD.13272.2.p1
contig_5135	transdecoder	CDS	229420	229462	.	-	0	ID=cds.BSUD.13272.2.p1;Parent=BSUD.13272.2.p1
contig_5135	transdecoder	exon	226624	227345	.	-	.	ID=BSUD.13272.2.p1.exon14;Parent=BSUD.13272.2.p1
contig_5135	transdecoder	CDS	227281	227345	.	-	2	ID=cds.BSUD.13272.2.p1;Parent=BSUD.13272.2.p1
contig_5135	transdecoder	three_prime_UTR	226624	227280	.	-	.	ID=BSUD.13272.2.p1.utr3p1;Parent=BSUD.13272.2.p1
contig_5135	transdecoder	mRNA	226737	241922	.	-	.	ID=BSUD.13272.3.p1;Parent=BSUD.13272;Interpro=IPR001233 (RNA-splicing ligase, RtcB)---IPR027513 (RNA-splicing ligase RtcB homologue, eukaryotic)---IPR036025 (tRNA-splicing ligase RtcB-like superfamily)
contig_5135	transdecoder	five_prime_UTR	241787	241922	.	-	.	ID=BSUD.13272.3.p1.utr5p1;Parent=BSUD.13272.3.p1
contig_5135	transdecoder	five_prime_UTR	241303	241390	.	-	.	ID=BSUD.13272.3.p1.utr5p2;Parent=BSUD.13272.3.p1
contig_5135	transdecoder	five_prime_UTR	237017	237042	.	-	.	ID=BSUD.13272.3.p1.utr5p3;Parent=BSUD.13272.3.p1
contig_5135	transdecoder	exon	241787	241922	.	-	.	ID=BSUD.13272.3.p1.exon1;Parent=BSUD.13272.3.p1
contig_5135	transdecoder	exon	241303	241390	.	-	.	ID=BSUD.13272.3.p1.exon2;Parent=BSUD.13272.3.p1
contig_5135	transdecoder	exon	236927	237042	.	-	.	ID=BSUD.13272.3.p1.exon3;Parent=BSUD.13272.3.p1
contig_5135	transdecoder	CDS	236927	237016	.	-	0	ID=cds.BSUD.13272.3.p1;Parent=BSUD.13272.3.p1
contig_5135	transdecoder	exon	236609	236755	.	-	.	ID=BSUD.13272.3.p1.exon4;Parent=BSUD.13272.3.p1
contig_5135	transdecoder	CDS	236609	236755	.	-	0	ID=cds.BSUD.13272.3.p1;Parent=BSUD.13272.3.p1
contig_5135	transdecoder	exon	236102	236150	.	-	.	ID=BSUD.13272.3.p1.exon5;Parent=BSUD.13272.3.p1
contig_5135	transdecoder	CDS	236102	236150	.	-	0	ID=cds.BSUD.13272.3.p1;Parent=BSUD.13272.3.p1
contig_5135	transdecoder	exon	234990	235197	.	-	.	ID=BSUD.13272.3.p1.exon6;Parent=BSUD.13272.3.p1
contig_5135	transdecoder	CDS	234990	235197	.	-	2	ID=cds.BSUD.13272.3.p1;Parent=BSUD.13272.3.p1
contig_5135	transdecoder	exon	234838	234887	.	-	.	ID=BSUD.13272.3.p1.exon7;Parent=BSUD.13272.3.p1
contig_5135	transdecoder	CDS	234838	234887	.	-	1	ID=cds.BSUD.13272.3.p1;Parent=BSUD.13272.3.p1
contig_5135	transdecoder	exon	234060	234166	.	-	.	ID=BSUD.13272.3.p1.exon8;Parent=BSUD.13272.3.p1
contig_5135	transdecoder	CDS	234060	234166	.	-	2	ID=cds.BSUD.13272.3.p1;Parent=BSUD.13272.3.p1
contig_5135	transdecoder	exon	233655	233814	.	-	.	ID=BSUD.13272.3.p1.exon9;Parent=BSUD.13272.3.p1
contig_5135	transdecoder	CDS	233655	233814	.	-	0	ID=cds.BSUD.13272.3.p1;Parent=BSUD.13272.3.p1
contig_5135	transdecoder	exon	233346	233521	.	-	.	ID=BSUD.13272.3.p1.exon10;Parent=BSUD.13272.3.p1
contig_5135	transdecoder	CDS	233346	233521	.	-	2	ID=cds.BSUD.13272.3.p1;Parent=BSUD.13272.3.p1
contig_5135	transdecoder	exon	232951	233139	.	-	.	ID=BSUD.13272.3.p1.exon11;Parent=BSUD.13272.3.p1
contig_5135	transdecoder	CDS	232951	233139	.	-	0	ID=cds.BSUD.13272.3.p1;Parent=BSUD.13272.3.p1
contig_5135	transdecoder	exon	232745	232855	.	-	.	ID=BSUD.13272.3.p1.exon12;Parent=BSUD.13272.3.p1
contig_5135	transdecoder	CDS	232745	232855	.	-	0	ID=cds.BSUD.13272.3.p1;Parent=BSUD.13272.3.p1
contig_5135	transdecoder	exon	229579	229698	.	-	.	ID=BSUD.13272.3.p1.exon13;Parent=BSUD.13272.3.p1
contig_5135	transdecoder	CDS	229579	229698	.	-	0	ID=cds.BSUD.13272.3.p1;Parent=BSUD.13272.3.p1
contig_5135	transdecoder	exon	229420	229462	.	-	.	ID=BSUD.13272.3.p1.exon14;Parent=BSUD.13272.3.p1
contig_5135	transdecoder	CDS	229420	229462	.	-	0	ID=cds.BSUD.13272.3.p1;Parent=BSUD.13272.3.p1
contig_5135	transdecoder	exon	226737	227345	.	-	.	ID=BSUD.13272.3.p1.exon15;Parent=BSUD.13272.3.p1
contig_5135	transdecoder	CDS	227281	227345	.	-	2	ID=cds.BSUD.13272.3.p1;Parent=BSUD.13272.3.p1
contig_5135	transdecoder	three_prime_UTR	226737	227280	.	-	.	ID=BSUD.13272.3.p1.utr3p1;Parent=BSUD.13272.3.p1
contig_5135	StringTie	gene	290121	293212	1000	-	.	ID=BSUD.13273
contig_5135	StringTie	transcript	290121	293212	1000	-	.	ID=BSUD.13273.1;Parent=BSUD.13273
contig_5135	StringTie	exon	290121	290265	1000	-	.	ID=BSUD.13273.1.exon1;Parent=BSUD.13273.1
contig_5135	StringTie	exon	290971	291084	1000	-	.	ID=BSUD.13273.1.exon2;Parent=BSUD.13273.1
contig_5135	StringTie	exon	291476	291575	1000	-	.	ID=BSUD.13273.1.exon3;Parent=BSUD.13273.1
contig_5135	StringTie	exon	292020	292163	1000	-	.	ID=BSUD.13273.1.exon4;Parent=BSUD.13273.1
contig_5135	StringTie	exon	293171	293212	1000	-	.	ID=BSUD.13273.1.exon5;Parent=BSUD.13273.1
contig_5135	tRNAscan-SE	pseudogene_tRNA	315105	315173	26.9	+	.	ID=contig_5135.trna4;Name=contig_5135.tRNA4-GlyTCC;isotype=Gly;anticodon=TCC;gene_biotype=pseudogene
contig_5135	tRNAscan-SE	exon	315105	315173	.	+	.	ID=contig_5135.trna4.exon1;Parent=contig_5135.trna4
contig_5139	transdecoder	gene	4078	11822	.	+	.	ID=BSUD.13274;Interpro=IPR001128 (Cytochrome P450)---IPR002401 (Cytochrome P450, E-class, group I)---IPR017972 (Cytochrome P450, conserved site)---IPR036396 (Cytochrome P450 superfamily)
contig_5139	transdecoder	mRNA	4078	11822	.	+	.	ID=BSUD.13274.1.p1;Parent=BSUD.13274;Interpro=IPR001128 (Cytochrome P450)---IPR002401 (Cytochrome P450, E-class, group I)---IPR017972 (Cytochrome P450, conserved site)---IPR036396 (Cytochrome P450 superfamily)
contig_5139	transdecoder	five_prime_UTR	4078	4187	.	+	.	ID=BSUD.13274.1.p1.utr5p1;Parent=BSUD.13274.1.p1
contig_5139	transdecoder	exon	4078	4243	.	+	.	ID=BSUD.13274.1.p1.exon1;Parent=BSUD.13274.1.p1
contig_5139	transdecoder	CDS	4188	4243	.	+	0	ID=cds.BSUD.13274.1.p1;Parent=BSUD.13274.1.p1
contig_5139	transdecoder	exon	10010	11822	.	+	.	ID=BSUD.13274.1.p1.exon2;Parent=BSUD.13274.1.p1
contig_5139	transdecoder	CDS	10010	11471	.	+	1	ID=cds.BSUD.13274.1.p1;Parent=BSUD.13274.1.p1
contig_5139	transdecoder	three_prime_UTR	11472	11822	.	+	.	ID=BSUD.13274.1.p1.utr3p1;Parent=BSUD.13274.1.p1
contig_5140	transdecoder	gene	4159	10837	.	+	.	ID=BSUD.13275;Interpro=IPR001128 (Cytochrome P450)---IPR002401 (Cytochrome P450, E-class, group I)---IPR017972 (Cytochrome P450, conserved site)---IPR036396 (Cytochrome P450 superfamily)
contig_5140	transdecoder	mRNA	4159	10837	.	+	.	ID=BSUD.13275.1.p1;Parent=BSUD.13275;Interpro=IPR001128 (Cytochrome P450)---IPR002401 (Cytochrome P450, E-class, group I)---IPR017972 (Cytochrome P450, conserved site)---IPR036396 (Cytochrome P450 superfamily)
contig_5140	transdecoder	five_prime_UTR	4159	4250	.	+	.	ID=BSUD.13275.1.p1.utr5p1;Parent=BSUD.13275.1.p1
contig_5140	transdecoder	exon	4159	4306	.	+	.	ID=BSUD.13275.1.p1.exon1;Parent=BSUD.13275.1.p1
contig_5140	transdecoder	CDS	4251	4306	.	+	0	ID=cds.BSUD.13275.1.p1;Parent=BSUD.13275.1.p1
contig_5140	transdecoder	exon	9026	10837	.	+	.	ID=BSUD.13275.1.p1.exon2;Parent=BSUD.13275.1.p1
contig_5140	transdecoder	CDS	9026	10487	.	+	1	ID=cds.BSUD.13275.1.p1;Parent=BSUD.13275.1.p1
contig_5140	transdecoder	three_prime_UTR	10488	10837	.	+	.	ID=BSUD.13275.1.p1.utr3p1;Parent=BSUD.13275.1.p1
contig_5141	transdecoder	gene	10488	29619	.	+	.	ID=BSUD.13276;Interpro=IPR001304 (C-type lectin-like)---IPR016186 (C-type lectin-like/link domain superfamily)---IPR016187 (C-type lectin fold)
contig_5141	transdecoder	mRNA	10488	29619	.	+	.	ID=BSUD.13276.1.p1;Parent=BSUD.13276;Interpro=IPR001304 (C-type lectin-like)---IPR016186 (C-type lectin-like/link domain superfamily)---IPR016187 (C-type lectin fold)
contig_5141	transdecoder	five_prime_UTR	10488	10567	.	+	.	ID=BSUD.13276.1.p1.utr5p1;Parent=BSUD.13276.1.p1
contig_5141	transdecoder	five_prime_UTR	14130	14153	.	+	.	ID=BSUD.13276.1.p1.utr5p2;Parent=BSUD.13276.1.p1
contig_5141	transdecoder	exon	10488	10567	.	+	.	ID=BSUD.13276.1.p1.exon1;Parent=BSUD.13276.1.p1
contig_5141	transdecoder	exon	14130	14238	.	+	.	ID=BSUD.13276.1.p1.exon2;Parent=BSUD.13276.1.p1
contig_5141	transdecoder	CDS	14154	14238	.	+	0	ID=cds.BSUD.13276.1.p1;Parent=BSUD.13276.1.p1
contig_5141	transdecoder	exon	18969	19054	.	+	.	ID=BSUD.13276.1.p1.exon3;Parent=BSUD.13276.1.p1
contig_5141	transdecoder	CDS	18969	19054	.	+	2	ID=cds.BSUD.13276.1.p1;Parent=BSUD.13276.1.p1
contig_5141	transdecoder	exon	20614	20692	.	+	.	ID=BSUD.13276.1.p1.exon4;Parent=BSUD.13276.1.p1
contig_5141	transdecoder	CDS	20614	20692	.	+	0	ID=cds.BSUD.13276.1.p1;Parent=BSUD.13276.1.p1
contig_5141	transdecoder	exon	22447	22656	.	+	.	ID=BSUD.13276.1.p1.exon5;Parent=BSUD.13276.1.p1
contig_5141	transdecoder	CDS	22447	22656	.	+	2	ID=cds.BSUD.13276.1.p1;Parent=BSUD.13276.1.p1
contig_5141	transdecoder	exon	26968	29619	.	+	.	ID=BSUD.13276.1.p1.exon6;Parent=BSUD.13276.1.p1
contig_5141	transdecoder	CDS	26968	27497	.	+	2	ID=cds.BSUD.13276.1.p1;Parent=BSUD.13276.1.p1
contig_5141	transdecoder	three_prime_UTR	27498	29619	.	+	.	ID=BSUD.13276.1.p1.utr3p1;Parent=BSUD.13276.1.p1
contig_5141	tRNAscan-SE	pseudogene_tRNA	80088	80163	21.0	+	.	ID=contig_5141.trna1;Name=contig_5141.tRNA1-GlyTCC;isotype=Gly;anticodon=TCC;gene_biotype=pseudogene
contig_5141	tRNAscan-SE	exon	80088	80163	.	+	.	ID=contig_5141.trna1.exon1;Parent=contig_5141.trna1
contig_5143	transdecoder	gene	13433	19766	.	-	.	ID=BSUD.13277;Interpro=NA
contig_5143	transdecoder	mRNA	13433	19670	.	-	.	ID=BSUD.13277.1.p1;Parent=BSUD.13277;Interpro=NA
contig_5143	transdecoder	five_prime_UTR	19426	19670	.	-	.	ID=BSUD.13277.1.p1.utr5p1;Parent=BSUD.13277.1.p1
contig_5143	transdecoder	five_prime_UTR	18614	18704	.	-	.	ID=BSUD.13277.1.p1.utr5p2;Parent=BSUD.13277.1.p1
contig_5143	transdecoder	five_prime_UTR	16590	16599	.	-	.	ID=BSUD.13277.1.p1.utr5p3;Parent=BSUD.13277.1.p1
contig_5143	transdecoder	exon	19426	19670	.	-	.	ID=BSUD.13277.1.p1.exon1;Parent=BSUD.13277.1.p1
contig_5143	transdecoder	exon	18614	18704	.	-	.	ID=BSUD.13277.1.p1.exon2;Parent=BSUD.13277.1.p1
contig_5143	transdecoder	exon	16430	16599	.	-	.	ID=BSUD.13277.1.p1.exon3;Parent=BSUD.13277.1.p1
contig_5143	transdecoder	CDS	16430	16589	.	-	0	ID=cds.BSUD.13277.1.p1;Parent=BSUD.13277.1.p1
contig_5143	transdecoder	exon	15098	15321	.	-	.	ID=BSUD.13277.1.p1.exon4;Parent=BSUD.13277.1.p1
contig_5143	transdecoder	CDS	15098	15321	.	-	2	ID=cds.BSUD.13277.1.p1;Parent=BSUD.13277.1.p1
contig_5143	transdecoder	exon	13433	14393	.	-	.	ID=BSUD.13277.1.p1.exon5;Parent=BSUD.13277.1.p1
contig_5143	transdecoder	CDS	13434	14393	.	-	0	ID=cds.BSUD.13277.1.p1;Parent=BSUD.13277.1.p1
contig_5143	transdecoder	mRNA	13902	19766	.	-	.	ID=BSUD.13277.2.p1;Parent=BSUD.13277;Interpro=NA
contig_5143	transdecoder	five_prime_UTR	19619	19766	.	-	.	ID=BSUD.13277.2.p1.utr5p1;Parent=BSUD.13277.2.p1
contig_5143	transdecoder	five_prime_UTR	18614	18704	.	-	.	ID=BSUD.13277.2.p1.utr5p2;Parent=BSUD.13277.2.p1
contig_5143	transdecoder	five_prime_UTR	16590	16599	.	-	.	ID=BSUD.13277.2.p1.utr5p3;Parent=BSUD.13277.2.p1
contig_5143	transdecoder	exon	19619	19766	.	-	.	ID=BSUD.13277.2.p1.exon1;Parent=BSUD.13277.2.p1
contig_5143	transdecoder	exon	18614	18704	.	-	.	ID=BSUD.13277.2.p1.exon2;Parent=BSUD.13277.2.p1
contig_5143	transdecoder	exon	16430	16599	.	-	.	ID=BSUD.13277.2.p1.exon3;Parent=BSUD.13277.2.p1
contig_5143	transdecoder	CDS	16430	16589	.	-	0	ID=cds.BSUD.13277.2.p1;Parent=BSUD.13277.2.p1
contig_5143	transdecoder	exon	15098	15321	.	-	.	ID=BSUD.13277.2.p1.exon4;Parent=BSUD.13277.2.p1
contig_5143	transdecoder	CDS	15098	15321	.	-	2	ID=cds.BSUD.13277.2.p1;Parent=BSUD.13277.2.p1
contig_5143	transdecoder	exon	13902	14393	.	-	.	ID=BSUD.13277.2.p1.exon5;Parent=BSUD.13277.2.p1
contig_5143	transdecoder	CDS	13902	14393	.	-	0	ID=cds.BSUD.13277.2.p1;Parent=BSUD.13277.2.p1
contig_5144	transdecoder	gene	19994	88711	.	+	.	ID=BSUD.13279;Interpro=IPR001752 (Kinesin motor domain)---IPR027417 (P-loop containing nucleoside triphosphate hydrolase)
contig_5144	transdecoder	mRNA	19994	88711	.	+	.	ID=BSUD.13279.1.p1;Parent=BSUD.13279;Interpro=IPR001752 (Kinesin motor domain)---IPR027417 (P-loop containing nucleoside triphosphate hydrolase)
contig_5144	transdecoder	five_prime_UTR	19994	20202	.	+	.	ID=BSUD.13279.1.p1.utr5p1;Parent=BSUD.13279.1.p1
contig_5144	transdecoder	five_prime_UTR	21012	21105	.	+	.	ID=BSUD.13279.1.p1.utr5p2;Parent=BSUD.13279.1.p1
contig_5144	transdecoder	five_prime_UTR	27288	27486	.	+	.	ID=BSUD.13279.1.p1.utr5p3;Parent=BSUD.13279.1.p1
contig_5144	transdecoder	five_prime_UTR	52114	52272	.	+	.	ID=BSUD.13279.1.p1.utr5p4;Parent=BSUD.13279.1.p1
contig_5144	transdecoder	five_prime_UTR	53265	53360	.	+	.	ID=BSUD.13279.1.p1.utr5p5;Parent=BSUD.13279.1.p1
contig_5144	transdecoder	five_prime_UTR	71996	72102	.	+	.	ID=BSUD.13279.1.p1.utr5p6;Parent=BSUD.13279.1.p1
contig_5144	transdecoder	exon	19994	20202	.	+	.	ID=BSUD.13279.1.p1.exon1;Parent=BSUD.13279.1.p1
contig_5144	transdecoder	exon	21012	21105	.	+	.	ID=BSUD.13279.1.p1.exon2;Parent=BSUD.13279.1.p1
contig_5144	transdecoder	exon	27288	27486	.	+	.	ID=BSUD.13279.1.p1.exon3;Parent=BSUD.13279.1.p1
contig_5144	transdecoder	exon	52114	52272	.	+	.	ID=BSUD.13279.1.p1.exon4;Parent=BSUD.13279.1.p1
contig_5144	transdecoder	exon	53265	53360	.	+	.	ID=BSUD.13279.1.p1.exon5;Parent=BSUD.13279.1.p1
contig_5144	transdecoder	exon	71996	72140	.	+	.	ID=BSUD.13279.1.p1.exon6;Parent=BSUD.13279.1.p1
contig_5144	transdecoder	CDS	72103	72140	.	+	0	ID=cds.BSUD.13279.1.p1;Parent=BSUD.13279.1.p1
contig_5144	transdecoder	exon	82968	83130	.	+	.	ID=BSUD.13279.1.p1.exon7;Parent=BSUD.13279.1.p1
contig_5144	transdecoder	CDS	82968	83130	.	+	1	ID=cds.BSUD.13279.1.p1;Parent=BSUD.13279.1.p1
contig_5144	transdecoder	exon	83810	86634	.	+	.	ID=BSUD.13279.1.p1.exon8;Parent=BSUD.13279.1.p1
contig_5144	transdecoder	CDS	83810	86634	.	+	0	ID=cds.BSUD.13279.1.p1;Parent=BSUD.13279.1.p1
contig_5144	transdecoder	exon	87425	87612	.	+	.	ID=BSUD.13279.1.p1.exon9;Parent=BSUD.13279.1.p1
contig_5144	transdecoder	CDS	87425	87612	.	+	1	ID=cds.BSUD.13279.1.p1;Parent=BSUD.13279.1.p1
contig_5144	transdecoder	exon	88363	88577	.	+	.	ID=BSUD.13279.1.p1.exon10;Parent=BSUD.13279.1.p1
contig_5144	transdecoder	CDS	88363	88577	.	+	2	ID=cds.BSUD.13279.1.p1;Parent=BSUD.13279.1.p1
contig_5144	transdecoder	exon	88687	88711	.	+	.	ID=BSUD.13279.1.p1.exon11;Parent=BSUD.13279.1.p1
contig_5144	transdecoder	CDS	88687	88710	.	+	0	ID=cds.BSUD.13279.1.p1;Parent=BSUD.13279.1.p1
contig_5144	transdecoder	gene	92334	99478	.	-	.	ID=BSUD.13280;Interpro=IPR019367 (PDZ-binding protein, CRIPT)
contig_5144	transdecoder	mRNA	92334	99478	.	-	.	ID=BSUD.13280.1.p1;Parent=BSUD.13280;Interpro=IPR019367 (PDZ-binding protein, CRIPT)
contig_5144	transdecoder	five_prime_UTR	99007	99478	.	-	.	ID=BSUD.13280.1.p1.utr5p1;Parent=BSUD.13280.1.p1
contig_5144	transdecoder	exon	98991	99478	.	-	.	ID=BSUD.13280.1.p1.exon1;Parent=BSUD.13280.1.p1
contig_5144	transdecoder	CDS	98991	99006	.	-	0	ID=cds.BSUD.13280.1.p1;Parent=BSUD.13280.1.p1
contig_5144	transdecoder	exon	98104	98169	.	-	.	ID=BSUD.13280.1.p1.exon2;Parent=BSUD.13280.1.p1
contig_5144	transdecoder	CDS	98104	98169	.	-	2	ID=cds.BSUD.13280.1.p1;Parent=BSUD.13280.1.p1
contig_5144	transdecoder	exon	97677	97731	.	-	.	ID=BSUD.13280.1.p1.exon3;Parent=BSUD.13280.1.p1
contig_5144	transdecoder	CDS	97677	97731	.	-	2	ID=cds.BSUD.13280.1.p1;Parent=BSUD.13280.1.p1
contig_5144	transdecoder	exon	95819	95901	.	-	.	ID=BSUD.13280.1.p1.exon4;Parent=BSUD.13280.1.p1
contig_5144	transdecoder	CDS	95819	95901	.	-	1	ID=cds.BSUD.13280.1.p1;Parent=BSUD.13280.1.p1
contig_5144	transdecoder	exon	94744	94761	.	-	.	ID=BSUD.13280.1.p1.exon5;Parent=BSUD.13280.1.p1
contig_5144	transdecoder	CDS	94744	94761	.	-	2	ID=cds.BSUD.13280.1.p1;Parent=BSUD.13280.1.p1
contig_5144	transdecoder	exon	92334	93806	.	-	.	ID=BSUD.13280.1.p1.exon6;Parent=BSUD.13280.1.p1
contig_5144	transdecoder	CDS	93742	93806	.	-	2	ID=cds.BSUD.13280.1.p1;Parent=BSUD.13280.1.p1
contig_5144	transdecoder	three_prime_UTR	92334	93741	.	-	.	ID=BSUD.13280.1.p1.utr3p1;Parent=BSUD.13280.1.p1
contig_5144	transdecoder	gene	101836	112668	.	-	.	ID=BSUD.13278;Interpro=IPR001126 (UmuC domain)---IPR017961 (DNA polymerase, Y-family, little finger domain)---IPR036775 (DNA polymerase, Y-family, little finger domain superfamily)---IPR041298 (DNA polymerase eta, ubiquitin-binding zinc finger)---IPR043128 (Reverse transcriptase/Diguanylate cyclase domain)---IPR043502 (DNA/RNA polymerase superfamily)
contig_5144	transdecoder	mRNA	101836	112668	.	-	.	ID=BSUD.13278.1.p1;Parent=BSUD.13278;Interpro=IPR001126 (UmuC domain)---IPR017961 (DNA polymerase, Y-family, little finger domain)---IPR036775 (DNA polymerase, Y-family, little finger domain superfamily)---IPR041298 (DNA polymerase eta, ubiquitin-binding zinc finger)---IPR043128 (Reverse transcriptase/Diguanylate cyclase domain)---IPR043502 (DNA/RNA polymerase superfamily)
contig_5144	transdecoder	five_prime_UTR	112574	112668	.	-	.	ID=BSUD.13278.1.p1.utr5p1;Parent=BSUD.13278.1.p1
contig_5144	transdecoder	five_prime_UTR	109975	110139	.	-	.	ID=BSUD.13278.1.p1.utr5p2;Parent=BSUD.13278.1.p1
contig_5144	transdecoder	exon	112574	112668	.	-	.	ID=BSUD.13278.1.p1.exon1;Parent=BSUD.13278.1.p1
contig_5144	transdecoder	exon	109847	110139	.	-	.	ID=BSUD.13278.1.p1.exon2;Parent=BSUD.13278.1.p1
contig_5144	transdecoder	CDS	109847	109974	.	-	0	ID=cds.BSUD.13278.1.p1;Parent=BSUD.13278.1.p1
contig_5144	transdecoder	exon	109452	109586	.	-	.	ID=BSUD.13278.1.p1.exon3;Parent=BSUD.13278.1.p1
contig_5144	transdecoder	CDS	109452	109586	.	-	1	ID=cds.BSUD.13278.1.p1;Parent=BSUD.13278.1.p1
contig_5144	transdecoder	exon	108634	108827	.	-	.	ID=BSUD.13278.1.p1.exon4;Parent=BSUD.13278.1.p1
contig_5144	transdecoder	CDS	108634	108827	.	-	1	ID=cds.BSUD.13278.1.p1;Parent=BSUD.13278.1.p1
contig_5144	transdecoder	exon	107843	107997	.	-	.	ID=BSUD.13278.1.p1.exon5;Parent=BSUD.13278.1.p1
contig_5144	transdecoder	CDS	107843	107997	.	-	2	ID=cds.BSUD.13278.1.p1;Parent=BSUD.13278.1.p1
contig_5144	transdecoder	exon	106618	106721	.	-	.	ID=BSUD.13278.1.p1.exon6;Parent=BSUD.13278.1.p1
contig_5144	transdecoder	CDS	106618	106721	.	-	0	ID=cds.BSUD.13278.1.p1;Parent=BSUD.13278.1.p1
contig_5144	transdecoder	exon	106336	106452	.	-	.	ID=BSUD.13278.1.p1.exon7;Parent=BSUD.13278.1.p1
contig_5144	transdecoder	CDS	106336	106452	.	-	1	ID=cds.BSUD.13278.1.p1;Parent=BSUD.13278.1.p1
contig_5144	transdecoder	exon	106120	106243	.	-	.	ID=BSUD.13278.1.p1.exon8;Parent=BSUD.13278.1.p1
contig_5144	transdecoder	CDS	106120	106243	.	-	1	ID=cds.BSUD.13278.1.p1;Parent=BSUD.13278.1.p1
contig_5144	transdecoder	exon	105602	105667	.	-	.	ID=BSUD.13278.1.p1.exon9;Parent=BSUD.13278.1.p1
contig_5144	transdecoder	CDS	105602	105667	.	-	0	ID=cds.BSUD.13278.1.p1;Parent=BSUD.13278.1.p1
contig_5144	transdecoder	exon	104382	104548	.	-	.	ID=BSUD.13278.1.p1.exon10;Parent=BSUD.13278.1.p1
contig_5144	transdecoder	CDS	104382	104548	.	-	0	ID=cds.BSUD.13278.1.p1;Parent=BSUD.13278.1.p1
contig_5144	transdecoder	exon	101836	103488	.	-	.	ID=BSUD.13278.1.p1.exon11;Parent=BSUD.13278.1.p1
contig_5144	transdecoder	CDS	102426	103488	.	-	1	ID=cds.BSUD.13278.1.p1;Parent=BSUD.13278.1.p1
contig_5144	transdecoder	three_prime_UTR	101836	102425	.	-	.	ID=BSUD.13278.1.p1.utr3p1;Parent=BSUD.13278.1.p1
contig_5144	transdecoder	mRNA	101859	112643	.	-	.	ID=BSUD.13278.2.p1;Parent=BSUD.13278;Interpro=IPR001126 (UmuC domain)---IPR017961 (DNA polymerase, Y-family, little finger domain)---IPR036775 (DNA polymerase, Y-family, little finger domain superfamily)---IPR041298 (DNA polymerase eta, ubiquitin-binding zinc finger)---IPR043128 (Reverse transcriptase/Diguanylate cyclase domain)---IPR043502 (DNA/RNA polymerase superfamily)
contig_5144	transdecoder	five_prime_UTR	112503	112643	.	-	.	ID=BSUD.13278.2.p1.utr5p1;Parent=BSUD.13278.2.p1
contig_5144	transdecoder	five_prime_UTR	109975	110139	.	-	.	ID=BSUD.13278.2.p1.utr5p2;Parent=BSUD.13278.2.p1
contig_5144	transdecoder	exon	112503	112643	.	-	.	ID=BSUD.13278.2.p1.exon1;Parent=BSUD.13278.2.p1
contig_5144	transdecoder	exon	109847	110139	.	-	.	ID=BSUD.13278.2.p1.exon2;Parent=BSUD.13278.2.p1
contig_5144	transdecoder	CDS	109847	109974	.	-	0	ID=cds.BSUD.13278.2.p1;Parent=BSUD.13278.2.p1
contig_5144	transdecoder	exon	109452	109586	.	-	.	ID=BSUD.13278.2.p1.exon3;Parent=BSUD.13278.2.p1
contig_5144	transdecoder	CDS	109452	109586	.	-	1	ID=cds.BSUD.13278.2.p1;Parent=BSUD.13278.2.p1
contig_5144	transdecoder	exon	108634	108827	.	-	.	ID=BSUD.13278.2.p1.exon4;Parent=BSUD.13278.2.p1
contig_5144	transdecoder	CDS	108634	108827	.	-	1	ID=cds.BSUD.13278.2.p1;Parent=BSUD.13278.2.p1
contig_5144	transdecoder	exon	107843	107997	.	-	.	ID=BSUD.13278.2.p1.exon5;Parent=BSUD.13278.2.p1
contig_5144	transdecoder	CDS	107843	107997	.	-	2	ID=cds.BSUD.13278.2.p1;Parent=BSUD.13278.2.p1
contig_5144	transdecoder	exon	106618	106721	.	-	.	ID=BSUD.13278.2.p1.exon6;Parent=BSUD.13278.2.p1
contig_5144	transdecoder	CDS	106618	106721	.	-	0	ID=cds.BSUD.13278.2.p1;Parent=BSUD.13278.2.p1
contig_5144	transdecoder	exon	106336	106452	.	-	.	ID=BSUD.13278.2.p1.exon7;Parent=BSUD.13278.2.p1
contig_5144	transdecoder	CDS	106336	106452	.	-	1	ID=cds.BSUD.13278.2.p1;Parent=BSUD.13278.2.p1
contig_5144	transdecoder	exon	106120	106243	.	-	.	ID=BSUD.13278.2.p1.exon8;Parent=BSUD.13278.2.p1
contig_5144	transdecoder	CDS	106120	106243	.	-	1	ID=cds.BSUD.13278.2.p1;Parent=BSUD.13278.2.p1
contig_5144	transdecoder	exon	105602	105667	.	-	.	ID=BSUD.13278.2.p1.exon9;Parent=BSUD.13278.2.p1
contig_5144	transdecoder	CDS	105602	105667	.	-	0	ID=cds.BSUD.13278.2.p1;Parent=BSUD.13278.2.p1
contig_5144	transdecoder	exon	104382	104548	.	-	.	ID=BSUD.13278.2.p1.exon10;Parent=BSUD.13278.2.p1
contig_5144	transdecoder	CDS	104382	104548	.	-	0	ID=cds.BSUD.13278.2.p1;Parent=BSUD.13278.2.p1
contig_5144	transdecoder	exon	101859	103488	.	-	.	ID=BSUD.13278.2.p1.exon11;Parent=BSUD.13278.2.p1
contig_5144	transdecoder	CDS	102426	103488	.	-	1	ID=cds.BSUD.13278.2.p1;Parent=BSUD.13278.2.p1
contig_5144	transdecoder	three_prime_UTR	101859	102425	.	-	.	ID=BSUD.13278.2.p1.utr3p1;Parent=BSUD.13278.2.p1
contig_5144	transdecoder	gene	113961	129806	.	+	.	ID=BSUD.13282;Interpro=IPR007484 (Peptidase M28)---IPR037457 (M28 Zn-Peptidase Glutaminyl Cyclase)---IPR040234 (Glutaminyl-peptide cyclotransferase-like)
contig_5144	transdecoder	mRNA	113961	129782	.	+	.	ID=BSUD.13282.1.p1;Parent=BSUD.13282;Interpro=IPR007484 (Peptidase M28)---IPR037457 (M28 Zn-Peptidase Glutaminyl Cyclase)---IPR040234 (Glutaminyl-peptide cyclotransferase-like)
contig_5144	transdecoder	five_prime_UTR	113961	114874	.	+	.	ID=BSUD.13282.1.p1.utr5p1;Parent=BSUD.13282.1.p1
contig_5144	transdecoder	exon	113961	114970	.	+	.	ID=BSUD.13282.1.p1.exon1;Parent=BSUD.13282.1.p1
contig_5144	transdecoder	CDS	114875	114970	.	+	0	ID=cds.BSUD.13282.1.p1;Parent=BSUD.13282.1.p1
contig_5144	transdecoder	exon	119106	119264	.	+	.	ID=BSUD.13282.1.p1.exon2;Parent=BSUD.13282.1.p1
contig_5144	transdecoder	CDS	119106	119264	.	+	0	ID=cds.BSUD.13282.1.p1;Parent=BSUD.13282.1.p1
contig_5144	transdecoder	exon	119500	119675	.	+	.	ID=BSUD.13282.1.p1.exon3;Parent=BSUD.13282.1.p1
contig_5144	transdecoder	CDS	119500	119675	.	+	0	ID=cds.BSUD.13282.1.p1;Parent=BSUD.13282.1.p1
contig_5144	transdecoder	exon	120381	120483	.	+	.	ID=BSUD.13282.1.p1.exon4;Parent=BSUD.13282.1.p1
contig_5144	transdecoder	CDS	120381	120483	.	+	1	ID=cds.BSUD.13282.1.p1;Parent=BSUD.13282.1.p1
contig_5144	transdecoder	exon	122917	123075	.	+	.	ID=BSUD.13282.1.p1.exon5;Parent=BSUD.13282.1.p1
contig_5144	transdecoder	CDS	122917	123075	.	+	0	ID=cds.BSUD.13282.1.p1;Parent=BSUD.13282.1.p1
contig_5144	transdecoder	exon	123947	124046	.	+	.	ID=BSUD.13282.1.p1.exon6;Parent=BSUD.13282.1.p1
contig_5144	transdecoder	CDS	123947	124046	.	+	0	ID=cds.BSUD.13282.1.p1;Parent=BSUD.13282.1.p1
contig_5144	transdecoder	exon	124507	124620	.	+	.	ID=BSUD.13282.1.p1.exon7;Parent=BSUD.13282.1.p1
contig_5144	transdecoder	CDS	124507	124620	.	+	2	ID=cds.BSUD.13282.1.p1;Parent=BSUD.13282.1.p1
contig_5144	transdecoder	exon	126285	126456	.	+	.	ID=BSUD.13282.1.p1.exon8;Parent=BSUD.13282.1.p1
contig_5144	transdecoder	CDS	126285	126456	.	+	2	ID=cds.BSUD.13282.1.p1;Parent=BSUD.13282.1.p1
contig_5144	transdecoder	exon	128459	129782	.	+	.	ID=BSUD.13282.1.p1.exon9;Parent=BSUD.13282.1.p1
contig_5144	transdecoder	CDS	128459	128477	.	+	1	ID=cds.BSUD.13282.1.p1;Parent=BSUD.13282.1.p1
contig_5144	transdecoder	three_prime_UTR	128478	129782	.	+	.	ID=BSUD.13282.1.p1.utr3p1;Parent=BSUD.13282.1.p1
contig_5144	transdecoder	mRNA	113965	126615	.	+	.	ID=BSUD.13282.2.p1;Parent=BSUD.13282;Interpro=IPR007484 (Peptidase M28)---IPR037457 (M28 Zn-Peptidase Glutaminyl Cyclase)---IPR040234 (Glutaminyl-peptide cyclotransferase-like)
contig_5144	transdecoder	five_prime_UTR	113965	114874	.	+	.	ID=BSUD.13282.2.p1.utr5p1;Parent=BSUD.13282.2.p1
contig_5144	transdecoder	exon	113965	114970	.	+	.	ID=BSUD.13282.2.p1.exon1;Parent=BSUD.13282.2.p1
contig_5144	transdecoder	CDS	114875	114970	.	+	0	ID=cds.BSUD.13282.2.p1;Parent=BSUD.13282.2.p1
contig_5144	transdecoder	exon	119106	119264	.	+	.	ID=BSUD.13282.2.p1.exon2;Parent=BSUD.13282.2.p1
contig_5144	transdecoder	CDS	119106	119264	.	+	0	ID=cds.BSUD.13282.2.p1;Parent=BSUD.13282.2.p1
contig_5144	transdecoder	exon	119500	119675	.	+	.	ID=BSUD.13282.2.p1.exon3;Parent=BSUD.13282.2.p1
contig_5144	transdecoder	CDS	119500	119675	.	+	0	ID=cds.BSUD.13282.2.p1;Parent=BSUD.13282.2.p1
contig_5144	transdecoder	exon	120381	120483	.	+	.	ID=BSUD.13282.2.p1.exon4;Parent=BSUD.13282.2.p1
contig_5144	transdecoder	CDS	120381	120483	.	+	1	ID=cds.BSUD.13282.2.p1;Parent=BSUD.13282.2.p1
contig_5144	transdecoder	exon	122917	123075	.	+	.	ID=BSUD.13282.2.p1.exon5;Parent=BSUD.13282.2.p1
contig_5144	transdecoder	CDS	122917	123075	.	+	0	ID=cds.BSUD.13282.2.p1;Parent=BSUD.13282.2.p1
contig_5144	transdecoder	exon	123947	124046	.	+	.	ID=BSUD.13282.2.p1.exon6;Parent=BSUD.13282.2.p1
contig_5144	transdecoder	CDS	123947	124046	.	+	0	ID=cds.BSUD.13282.2.p1;Parent=BSUD.13282.2.p1
contig_5144	transdecoder	exon	124507	124620	.	+	.	ID=BSUD.13282.2.p1.exon7;Parent=BSUD.13282.2.p1
contig_5144	transdecoder	CDS	124507	124620	.	+	2	ID=cds.BSUD.13282.2.p1;Parent=BSUD.13282.2.p1
contig_5144	transdecoder	exon	126285	126615	.	+	.	ID=BSUD.13282.2.p1.exon8;Parent=BSUD.13282.2.p1
contig_5144	transdecoder	CDS	126285	126460	.	+	2	ID=cds.BSUD.13282.2.p1;Parent=BSUD.13282.2.p1
contig_5144	transdecoder	three_prime_UTR	126461	126615	.	+	.	ID=BSUD.13282.2.p1.utr3p1;Parent=BSUD.13282.2.p1
contig_5144	transdecoder	mRNA	113971	126615	.	+	.	ID=BSUD.13282.3.p1;Parent=BSUD.13282;Interpro=IPR007484 (Peptidase M28)---IPR037457 (M28 Zn-Peptidase Glutaminyl Cyclase)---IPR040234 (Glutaminyl-peptide cyclotransferase-like)
contig_5144	transdecoder	five_prime_UTR	113971	114104	.	+	.	ID=BSUD.13282.3.p1.utr5p1;Parent=BSUD.13282.3.p1
contig_5144	transdecoder	five_prime_UTR	114733	114874	.	+	.	ID=BSUD.13282.3.p1.utr5p2;Parent=BSUD.13282.3.p1
contig_5144	transdecoder	exon	113971	114104	.	+	.	ID=BSUD.13282.3.p1.exon1;Parent=BSUD.13282.3.p1
contig_5144	transdecoder	exon	114733	114970	.	+	.	ID=BSUD.13282.3.p1.exon2;Parent=BSUD.13282.3.p1
contig_5144	transdecoder	CDS	114875	114970	.	+	0	ID=cds.BSUD.13282.3.p1;Parent=BSUD.13282.3.p1
contig_5144	transdecoder	exon	119106	119264	.	+	.	ID=BSUD.13282.3.p1.exon3;Parent=BSUD.13282.3.p1
contig_5144	transdecoder	CDS	119106	119264	.	+	0	ID=cds.BSUD.13282.3.p1;Parent=BSUD.13282.3.p1
contig_5144	transdecoder	exon	119500	119675	.	+	.	ID=BSUD.13282.3.p1.exon4;Parent=BSUD.13282.3.p1
contig_5144	transdecoder	CDS	119500	119675	.	+	0	ID=cds.BSUD.13282.3.p1;Parent=BSUD.13282.3.p1
contig_5144	transdecoder	exon	120381	120483	.	+	.	ID=BSUD.13282.3.p1.exon5;Parent=BSUD.13282.3.p1
contig_5144	transdecoder	CDS	120381	120483	.	+	1	ID=cds.BSUD.13282.3.p1;Parent=BSUD.13282.3.p1
contig_5144	transdecoder	exon	122917	123075	.	+	.	ID=BSUD.13282.3.p1.exon6;Parent=BSUD.13282.3.p1
contig_5144	transdecoder	CDS	122917	123075	.	+	0	ID=cds.BSUD.13282.3.p1;Parent=BSUD.13282.3.p1
contig_5144	transdecoder	exon	123947	124046	.	+	.	ID=BSUD.13282.3.p1.exon7;Parent=BSUD.13282.3.p1
contig_5144	transdecoder	CDS	123947	124046	.	+	0	ID=cds.BSUD.13282.3.p1;Parent=BSUD.13282.3.p1
contig_5144	transdecoder	exon	124507	124620	.	+	.	ID=BSUD.13282.3.p1.exon8;Parent=BSUD.13282.3.p1
contig_5144	transdecoder	CDS	124507	124620	.	+	2	ID=cds.BSUD.13282.3.p1;Parent=BSUD.13282.3.p1
contig_5144	transdecoder	exon	126285	126615	.	+	.	ID=BSUD.13282.3.p1.exon9;Parent=BSUD.13282.3.p1
contig_5144	transdecoder	CDS	126285	126460	.	+	2	ID=cds.BSUD.13282.3.p1;Parent=BSUD.13282.3.p1
contig_5144	transdecoder	three_prime_UTR	126461	126615	.	+	.	ID=BSUD.13282.3.p1.utr3p1;Parent=BSUD.13282.3.p1
contig_5144	transdecoder	mRNA	113981	129806	.	+	.	ID=BSUD.13282.4.p1;Parent=BSUD.13282;Interpro=IPR007484 (Peptidase M28)---IPR037457 (M28 Zn-Peptidase Glutaminyl Cyclase)---IPR040234 (Glutaminyl-peptide cyclotransferase-like)
contig_5144	transdecoder	five_prime_UTR	113981	114104	.	+	.	ID=BSUD.13282.4.p1.utr5p1;Parent=BSUD.13282.4.p1
contig_5144	transdecoder	five_prime_UTR	114733	114874	.	+	.	ID=BSUD.13282.4.p1.utr5p2;Parent=BSUD.13282.4.p1
contig_5144	transdecoder	exon	113981	114104	.	+	.	ID=BSUD.13282.4.p1.exon1;Parent=BSUD.13282.4.p1
contig_5144	transdecoder	exon	114733	114970	.	+	.	ID=BSUD.13282.4.p1.exon2;Parent=BSUD.13282.4.p1
contig_5144	transdecoder	CDS	114875	114970	.	+	0	ID=cds.BSUD.13282.4.p1;Parent=BSUD.13282.4.p1
contig_5144	transdecoder	exon	119106	119264	.	+	.	ID=BSUD.13282.4.p1.exon3;Parent=BSUD.13282.4.p1
contig_5144	transdecoder	CDS	119106	119264	.	+	0	ID=cds.BSUD.13282.4.p1;Parent=BSUD.13282.4.p1
contig_5144	transdecoder	exon	119500	119675	.	+	.	ID=BSUD.13282.4.p1.exon4;Parent=BSUD.13282.4.p1
contig_5144	transdecoder	CDS	119500	119675	.	+	0	ID=cds.BSUD.13282.4.p1;Parent=BSUD.13282.4.p1
contig_5144	transdecoder	exon	120381	120483	.	+	.	ID=BSUD.13282.4.p1.exon5;Parent=BSUD.13282.4.p1
contig_5144	transdecoder	CDS	120381	120483	.	+	1	ID=cds.BSUD.13282.4.p1;Parent=BSUD.13282.4.p1
contig_5144	transdecoder	exon	122917	123075	.	+	.	ID=BSUD.13282.4.p1.exon6;Parent=BSUD.13282.4.p1
contig_5144	transdecoder	CDS	122917	123075	.	+	0	ID=cds.BSUD.13282.4.p1;Parent=BSUD.13282.4.p1
contig_5144	transdecoder	exon	123947	124046	.	+	.	ID=BSUD.13282.4.p1.exon7;Parent=BSUD.13282.4.p1
contig_5144	transdecoder	CDS	123947	124046	.	+	0	ID=cds.BSUD.13282.4.p1;Parent=BSUD.13282.4.p1
contig_5144	transdecoder	exon	124507	124620	.	+	.	ID=BSUD.13282.4.p1.exon8;Parent=BSUD.13282.4.p1
contig_5144	transdecoder	CDS	124507	124620	.	+	2	ID=cds.BSUD.13282.4.p1;Parent=BSUD.13282.4.p1
contig_5144	transdecoder	exon	126285	126456	.	+	.	ID=BSUD.13282.4.p1.exon9;Parent=BSUD.13282.4.p1
contig_5144	transdecoder	CDS	126285	126456	.	+	2	ID=cds.BSUD.13282.4.p1;Parent=BSUD.13282.4.p1
contig_5144	transdecoder	exon	128459	129806	.	+	.	ID=BSUD.13282.4.p1.exon10;Parent=BSUD.13282.4.p1
contig_5144	transdecoder	CDS	128459	128477	.	+	1	ID=cds.BSUD.13282.4.p1;Parent=BSUD.13282.4.p1
contig_5144	transdecoder	three_prime_UTR	128478	129806	.	+	.	ID=BSUD.13282.4.p1.utr3p1;Parent=BSUD.13282.4.p1
contig_5144	tRNAscan-SE	pseudogene_tRNA	123782	123847	26.2	-	.	ID=contig_5144.trna3;Name=contig_5144.tRNA3-GlyTCC;isotype=Gly;anticodon=TCC;gene_biotype=pseudogene
contig_5144	tRNAscan-SE	exon	123782	123847	.	-	.	ID=contig_5144.trna3.exon1;Parent=contig_5144.trna3
contig_5144	transdecoder	gene	130293	144549	.	-	.	ID=BSUD.13283;Interpro=IPR002100 (Transcription factor, MADS-box)---IPR033897 (MADS SRF-like)---IPR036879 (Transcription factor, MADS-box superfamily)
contig_5144	transdecoder	mRNA	130293	144538	.	-	.	ID=BSUD.13283.1.p1;Parent=BSUD.13283;Interpro=IPR002100 (Transcription factor, MADS-box)---IPR033897 (MADS SRF-like)---IPR036879 (Transcription factor, MADS-box superfamily)
contig_5144	transdecoder	five_prime_UTR	144463	144538	.	-	.	ID=BSUD.13283.1.p1.utr5p1;Parent=BSUD.13283.1.p1
contig_5144	transdecoder	exon	144127	144538	.	-	.	ID=BSUD.13283.1.p1.exon1;Parent=BSUD.13283.1.p1
contig_5144	transdecoder	CDS	144127	144462	.	-	0	ID=cds.BSUD.13283.1.p1;Parent=BSUD.13283.1.p1
contig_5144	transdecoder	exon	140620	140880	.	-	.	ID=BSUD.13283.1.p1.exon2;Parent=BSUD.13283.1.p1
contig_5144	transdecoder	CDS	140620	140880	.	-	0	ID=cds.BSUD.13283.1.p1;Parent=BSUD.13283.1.p1
contig_5144	transdecoder	exon	135863	136154	.	-	.	ID=BSUD.13283.1.p1.exon3;Parent=BSUD.13283.1.p1
contig_5144	transdecoder	CDS	135863	136154	.	-	0	ID=cds.BSUD.13283.1.p1;Parent=BSUD.13283.1.p1
contig_5144	transdecoder	exon	135126	135233	.	-	.	ID=BSUD.13283.1.p1.exon4;Parent=BSUD.13283.1.p1
contig_5144	transdecoder	CDS	135126	135233	.	-	2	ID=cds.BSUD.13283.1.p1;Parent=BSUD.13283.1.p1
contig_5144	transdecoder	exon	134527	134619	.	-	.	ID=BSUD.13283.1.p1.exon5;Parent=BSUD.13283.1.p1
contig_5144	transdecoder	CDS	134527	134619	.	-	2	ID=cds.BSUD.13283.1.p1;Parent=BSUD.13283.1.p1
contig_5144	transdecoder	exon	134125	134256	.	-	.	ID=BSUD.13283.1.p1.exon6;Parent=BSUD.13283.1.p1
contig_5144	transdecoder	CDS	134125	134256	.	-	2	ID=cds.BSUD.13283.1.p1;Parent=BSUD.13283.1.p1
contig_5144	transdecoder	exon	133951	134000	.	-	.	ID=BSUD.13283.1.p1.exon7;Parent=BSUD.13283.1.p1
contig_5144	transdecoder	CDS	133951	134000	.	-	2	ID=cds.BSUD.13283.1.p1;Parent=BSUD.13283.1.p1
contig_5144	transdecoder	exon	130293	132998	.	-	.	ID=BSUD.13283.1.p1.exon8;Parent=BSUD.13283.1.p1
contig_5144	transdecoder	CDS	132906	132998	.	-	0	ID=cds.BSUD.13283.1.p1;Parent=BSUD.13283.1.p1
contig_5144	transdecoder	three_prime_UTR	130293	132905	.	-	.	ID=BSUD.13283.1.p1.utr3p1;Parent=BSUD.13283.1.p1
contig_5144	transdecoder	mRNA	131171	144549	.	-	.	ID=BSUD.13283.2.p1;Parent=BSUD.13283;Interpro=IPR002100 (Transcription factor, MADS-box)---IPR033897 (MADS SRF-like)---IPR036879 (Transcription factor, MADS-box superfamily)
contig_5144	transdecoder	five_prime_UTR	144463	144549	.	-	.	ID=BSUD.13283.2.p1.utr5p1;Parent=BSUD.13283.2.p1
contig_5144	transdecoder	exon	144127	144549	.	-	.	ID=BSUD.13283.2.p1.exon1;Parent=BSUD.13283.2.p1
contig_5144	transdecoder	CDS	144127	144462	.	-	0	ID=cds.BSUD.13283.2.p1;Parent=BSUD.13283.2.p1
contig_5144	transdecoder	exon	140620	140880	.	-	.	ID=BSUD.13283.2.p1.exon2;Parent=BSUD.13283.2.p1
contig_5144	transdecoder	CDS	140620	140880	.	-	0	ID=cds.BSUD.13283.2.p1;Parent=BSUD.13283.2.p1
contig_5144	transdecoder	exon	135863	136154	.	-	.	ID=BSUD.13283.2.p1.exon3;Parent=BSUD.13283.2.p1
contig_5144	transdecoder	CDS	135863	136154	.	-	0	ID=cds.BSUD.13283.2.p1;Parent=BSUD.13283.2.p1
contig_5144	transdecoder	exon	135126	135233	.	-	.	ID=BSUD.13283.2.p1.exon4;Parent=BSUD.13283.2.p1
contig_5144	transdecoder	CDS	135126	135233	.	-	2	ID=cds.BSUD.13283.2.p1;Parent=BSUD.13283.2.p1
contig_5144	transdecoder	exon	134527	134619	.	-	.	ID=BSUD.13283.2.p1.exon5;Parent=BSUD.13283.2.p1
contig_5144	transdecoder	CDS	134527	134619	.	-	2	ID=cds.BSUD.13283.2.p1;Parent=BSUD.13283.2.p1
contig_5144	transdecoder	exon	134125	134256	.	-	.	ID=BSUD.13283.2.p1.exon6;Parent=BSUD.13283.2.p1
contig_5144	transdecoder	CDS	134125	134256	.	-	2	ID=cds.BSUD.13283.2.p1;Parent=BSUD.13283.2.p1
contig_5144	transdecoder	exon	133951	134000	.	-	.	ID=BSUD.13283.2.p1.exon7;Parent=BSUD.13283.2.p1
contig_5144	transdecoder	CDS	133951	134000	.	-	2	ID=cds.BSUD.13283.2.p1;Parent=BSUD.13283.2.p1
contig_5144	transdecoder	exon	132859	132998	.	-	.	ID=BSUD.13283.2.p1.exon8;Parent=BSUD.13283.2.p1
contig_5144	transdecoder	CDS	132906	132998	.	-	0	ID=cds.BSUD.13283.2.p1;Parent=BSUD.13283.2.p1
contig_5144	transdecoder	exon	131171	131560	.	-	.	ID=BSUD.13283.2.p1.exon9;Parent=BSUD.13283.2.p1
contig_5144	transdecoder	three_prime_UTR	132859	132905	.	-	.	ID=BSUD.13283.2.p1.utr3p1;Parent=BSUD.13283.2.p1
contig_5144	transdecoder	three_prime_UTR	131171	131560	.	-	.	ID=BSUD.13283.2.p1.utr3p2;Parent=BSUD.13283.2.p1
contig_5144	transdecoder	gene	154217	170345	.	+	.	ID=BSUD.13284;Interpro=IPR004006 (DhaK domain)---IPR004007 (DhaL domain)---IPR036117 (DhaL domain superfamily)
contig_5144	transdecoder	mRNA	154217	170122	.	+	.	ID=BSUD.13284.1.p1;Parent=BSUD.13284;Interpro=IPR004006 (DhaK domain)---IPR004007 (DhaL domain)---IPR036117 (DhaL domain superfamily)
contig_5144	transdecoder	five_prime_UTR	154217	154306	.	+	.	ID=BSUD.13284.1.p1.utr5p1;Parent=BSUD.13284.1.p1
contig_5144	transdecoder	five_prime_UTR	155364	155406	.	+	.	ID=BSUD.13284.1.p1.utr5p2;Parent=BSUD.13284.1.p1
contig_5144	transdecoder	exon	154217	154306	.	+	.	ID=BSUD.13284.1.p1.exon1;Parent=BSUD.13284.1.p1
contig_5144	transdecoder	exon	155364	155457	.	+	.	ID=BSUD.13284.1.p1.exon2;Parent=BSUD.13284.1.p1
contig_5144	transdecoder	CDS	155407	155457	.	+	0	ID=cds.BSUD.13284.1.p1;Parent=BSUD.13284.1.p1
contig_5144	transdecoder	exon	156677	156848	.	+	.	ID=BSUD.13284.1.p1.exon3;Parent=BSUD.13284.1.p1
contig_5144	transdecoder	CDS	156677	156848	.	+	0	ID=cds.BSUD.13284.1.p1;Parent=BSUD.13284.1.p1
contig_5144	transdecoder	exon	158225	158335	.	+	.	ID=BSUD.13284.1.p1.exon4;Parent=BSUD.13284.1.p1
contig_5144	transdecoder	CDS	158225	158335	.	+	2	ID=cds.BSUD.13284.1.p1;Parent=BSUD.13284.1.p1
contig_5144	transdecoder	exon	159773	159960	.	+	.	ID=BSUD.13284.1.p1.exon5;Parent=BSUD.13284.1.p1
contig_5144	transdecoder	CDS	159773	159960	.	+	2	ID=cds.BSUD.13284.1.p1;Parent=BSUD.13284.1.p1
contig_5144	transdecoder	exon	160527	160605	.	+	.	ID=BSUD.13284.1.p1.exon6;Parent=BSUD.13284.1.p1
contig_5144	transdecoder	CDS	160527	160605	.	+	0	ID=cds.BSUD.13284.1.p1;Parent=BSUD.13284.1.p1
contig_5144	transdecoder	exon	161279	161368	.	+	.	ID=BSUD.13284.1.p1.exon7;Parent=BSUD.13284.1.p1
contig_5144	transdecoder	CDS	161279	161368	.	+	2	ID=cds.BSUD.13284.1.p1;Parent=BSUD.13284.1.p1
contig_5144	transdecoder	exon	161974	162008	.	+	.	ID=BSUD.13284.1.p1.exon8;Parent=BSUD.13284.1.p1
contig_5144	transdecoder	CDS	161974	162008	.	+	2	ID=cds.BSUD.13284.1.p1;Parent=BSUD.13284.1.p1
contig_5144	transdecoder	exon	162112	162196	.	+	.	ID=BSUD.13284.1.p1.exon9;Parent=BSUD.13284.1.p1
contig_5144	transdecoder	CDS	162112	162196	.	+	0	ID=cds.BSUD.13284.1.p1;Parent=BSUD.13284.1.p1
contig_5144	transdecoder	exon	162829	162918	.	+	.	ID=BSUD.13284.1.p1.exon10;Parent=BSUD.13284.1.p1
contig_5144	transdecoder	CDS	162829	162918	.	+	2	ID=cds.BSUD.13284.1.p1;Parent=BSUD.13284.1.p1
contig_5144	transdecoder	exon	163284	163400	.	+	.	ID=BSUD.13284.1.p1.exon11;Parent=BSUD.13284.1.p1
contig_5144	transdecoder	CDS	163284	163400	.	+	2	ID=cds.BSUD.13284.1.p1;Parent=BSUD.13284.1.p1
contig_5144	transdecoder	exon	163878	164015	.	+	.	ID=BSUD.13284.1.p1.exon12;Parent=BSUD.13284.1.p1
contig_5144	transdecoder	CDS	163878	164015	.	+	2	ID=cds.BSUD.13284.1.p1;Parent=BSUD.13284.1.p1
contig_5144	transdecoder	exon	164833	164967	.	+	.	ID=BSUD.13284.1.p1.exon13;Parent=BSUD.13284.1.p1
contig_5144	transdecoder	CDS	164833	164967	.	+	2	ID=cds.BSUD.13284.1.p1;Parent=BSUD.13284.1.p1
contig_5144	transdecoder	exon	165364	165482	.	+	.	ID=BSUD.13284.1.p1.exon14;Parent=BSUD.13284.1.p1
contig_5144	transdecoder	CDS	165364	165482	.	+	2	ID=cds.BSUD.13284.1.p1;Parent=BSUD.13284.1.p1
contig_5144	transdecoder	exon	166440	166540	.	+	.	ID=BSUD.13284.1.p1.exon15;Parent=BSUD.13284.1.p1
contig_5144	transdecoder	CDS	166440	166540	.	+	0	ID=cds.BSUD.13284.1.p1;Parent=BSUD.13284.1.p1
contig_5144	transdecoder	exon	167535	167568	.	+	.	ID=BSUD.13284.1.p1.exon16;Parent=BSUD.13284.1.p1
contig_5144	transdecoder	CDS	167535	167568	.	+	1	ID=cds.BSUD.13284.1.p1;Parent=BSUD.13284.1.p1
contig_5144	transdecoder	exon	168496	168585	.	+	.	ID=BSUD.13284.1.p1.exon17;Parent=BSUD.13284.1.p1
contig_5144	transdecoder	CDS	168496	168585	.	+	0	ID=cds.BSUD.13284.1.p1;Parent=BSUD.13284.1.p1
contig_5144	transdecoder	exon	168719	170122	.	+	.	ID=BSUD.13284.1.p1.exon18;Parent=BSUD.13284.1.p1
contig_5144	transdecoder	CDS	168719	168865	.	+	0	ID=cds.BSUD.13284.1.p1;Parent=BSUD.13284.1.p1
contig_5144	transdecoder	three_prime_UTR	168866	170122	.	+	.	ID=BSUD.13284.1.p1.utr3p1;Parent=BSUD.13284.1.p1
contig_5144	transdecoder	mRNA	154224	170122	.	+	.	ID=BSUD.13284.2.p1;Parent=BSUD.13284;Interpro=IPR004006 (DhaK domain)---IPR004007 (DhaL domain)---IPR036117 (DhaL domain superfamily)
contig_5144	transdecoder	five_prime_UTR	154224	154306	.	+	.	ID=BSUD.13284.2.p1.utr5p1;Parent=BSUD.13284.2.p1
contig_5144	transdecoder	five_prime_UTR	155312	155406	.	+	.	ID=BSUD.13284.2.p1.utr5p2;Parent=BSUD.13284.2.p1
contig_5144	transdecoder	exon	154224	154306	.	+	.	ID=BSUD.13284.2.p1.exon1;Parent=BSUD.13284.2.p1
contig_5144	transdecoder	exon	155312	155457	.	+	.	ID=BSUD.13284.2.p1.exon2;Parent=BSUD.13284.2.p1
contig_5144	transdecoder	CDS	155407	155457	.	+	0	ID=cds.BSUD.13284.2.p1;Parent=BSUD.13284.2.p1
contig_5144	transdecoder	exon	156677	156848	.	+	.	ID=BSUD.13284.2.p1.exon3;Parent=BSUD.13284.2.p1
contig_5144	transdecoder	CDS	156677	156848	.	+	0	ID=cds.BSUD.13284.2.p1;Parent=BSUD.13284.2.p1
contig_5144	transdecoder	exon	158225	158335	.	+	.	ID=BSUD.13284.2.p1.exon4;Parent=BSUD.13284.2.p1
contig_5144	transdecoder	CDS	158225	158335	.	+	2	ID=cds.BSUD.13284.2.p1;Parent=BSUD.13284.2.p1
contig_5144	transdecoder	exon	159773	159960	.	+	.	ID=BSUD.13284.2.p1.exon5;Parent=BSUD.13284.2.p1
contig_5144	transdecoder	CDS	159773	159960	.	+	2	ID=cds.BSUD.13284.2.p1;Parent=BSUD.13284.2.p1
contig_5144	transdecoder	exon	160527	160605	.	+	.	ID=BSUD.13284.2.p1.exon6;Parent=BSUD.13284.2.p1
contig_5144	transdecoder	CDS	160527	160605	.	+	0	ID=cds.BSUD.13284.2.p1;Parent=BSUD.13284.2.p1
contig_5144	transdecoder	exon	161279	161368	.	+	.	ID=BSUD.13284.2.p1.exon7;Parent=BSUD.13284.2.p1
contig_5144	transdecoder	CDS	161279	161368	.	+	2	ID=cds.BSUD.13284.2.p1;Parent=BSUD.13284.2.p1
contig_5144	transdecoder	exon	161974	162008	.	+	.	ID=BSUD.13284.2.p1.exon8;Parent=BSUD.13284.2.p1
contig_5144	transdecoder	CDS	161974	162008	.	+	2	ID=cds.BSUD.13284.2.p1;Parent=BSUD.13284.2.p1
contig_5144	transdecoder	exon	162112	162196	.	+	.	ID=BSUD.13284.2.p1.exon9;Parent=BSUD.13284.2.p1
contig_5144	transdecoder	CDS	162112	162196	.	+	0	ID=cds.BSUD.13284.2.p1;Parent=BSUD.13284.2.p1
contig_5144	transdecoder	exon	162829	162918	.	+	.	ID=BSUD.13284.2.p1.exon10;Parent=BSUD.13284.2.p1
contig_5144	transdecoder	CDS	162829	162918	.	+	2	ID=cds.BSUD.13284.2.p1;Parent=BSUD.13284.2.p1
contig_5144	transdecoder	exon	163284	163400	.	+	.	ID=BSUD.13284.2.p1.exon11;Parent=BSUD.13284.2.p1
contig_5144	transdecoder	CDS	163284	163400	.	+	2	ID=cds.BSUD.13284.2.p1;Parent=BSUD.13284.2.p1
contig_5144	transdecoder	exon	163878	164015	.	+	.	ID=BSUD.13284.2.p1.exon12;Parent=BSUD.13284.2.p1
contig_5144	transdecoder	CDS	163878	164015	.	+	2	ID=cds.BSUD.13284.2.p1;Parent=BSUD.13284.2.p1
contig_5144	transdecoder	exon	164833	164967	.	+	.	ID=BSUD.13284.2.p1.exon13;Parent=BSUD.13284.2.p1
contig_5144	transdecoder	CDS	164833	164967	.	+	2	ID=cds.BSUD.13284.2.p1;Parent=BSUD.13284.2.p1
contig_5144	transdecoder	exon	165364	165482	.	+	.	ID=BSUD.13284.2.p1.exon14;Parent=BSUD.13284.2.p1
contig_5144	transdecoder	CDS	165364	165482	.	+	2	ID=cds.BSUD.13284.2.p1;Parent=BSUD.13284.2.p1
contig_5144	transdecoder	exon	166440	166540	.	+	.	ID=BSUD.13284.2.p1.exon15;Parent=BSUD.13284.2.p1
contig_5144	transdecoder	CDS	166440	166540	.	+	0	ID=cds.BSUD.13284.2.p1;Parent=BSUD.13284.2.p1
contig_5144	transdecoder	exon	167535	167568	.	+	.	ID=BSUD.13284.2.p1.exon16;Parent=BSUD.13284.2.p1
contig_5144	transdecoder	CDS	167535	167568	.	+	1	ID=cds.BSUD.13284.2.p1;Parent=BSUD.13284.2.p1
contig_5144	transdecoder	exon	168496	168585	.	+	.	ID=BSUD.13284.2.p1.exon17;Parent=BSUD.13284.2.p1
contig_5144	transdecoder	CDS	168496	168585	.	+	0	ID=cds.BSUD.13284.2.p1;Parent=BSUD.13284.2.p1
contig_5144	transdecoder	exon	168719	170122	.	+	.	ID=BSUD.13284.2.p1.exon18;Parent=BSUD.13284.2.p1
contig_5144	transdecoder	CDS	168719	168865	.	+	0	ID=cds.BSUD.13284.2.p1;Parent=BSUD.13284.2.p1
contig_5144	transdecoder	three_prime_UTR	168866	170122	.	+	.	ID=BSUD.13284.2.p1.utr3p1;Parent=BSUD.13284.2.p1
contig_5144	transdecoder	mRNA	154257	170011	.	+	.	ID=BSUD.13284.3.p1;Parent=BSUD.13284;Interpro=IPR004006 (DhaK domain)---IPR004007 (DhaL domain)---IPR036117 (DhaL domain superfamily)
contig_5144	transdecoder	five_prime_UTR	154257	154306	.	+	.	ID=BSUD.13284.3.p1.utr5p1;Parent=BSUD.13284.3.p1
contig_5144	transdecoder	five_prime_UTR	155312	155406	.	+	.	ID=BSUD.13284.3.p1.utr5p2;Parent=BSUD.13284.3.p1
contig_5144	transdecoder	exon	154257	154306	.	+	.	ID=BSUD.13284.3.p1.exon1;Parent=BSUD.13284.3.p1
contig_5144	transdecoder	exon	155312	155457	.	+	.	ID=BSUD.13284.3.p1.exon2;Parent=BSUD.13284.3.p1
contig_5144	transdecoder	CDS	155407	155457	.	+	0	ID=cds.BSUD.13284.3.p1;Parent=BSUD.13284.3.p1
contig_5144	transdecoder	exon	156677	156848	.	+	.	ID=BSUD.13284.3.p1.exon3;Parent=BSUD.13284.3.p1
contig_5144	transdecoder	CDS	156677	156848	.	+	0	ID=cds.BSUD.13284.3.p1;Parent=BSUD.13284.3.p1
contig_5144	transdecoder	exon	158225	158335	.	+	.	ID=BSUD.13284.3.p1.exon4;Parent=BSUD.13284.3.p1
contig_5144	transdecoder	CDS	158225	158335	.	+	2	ID=cds.BSUD.13284.3.p1;Parent=BSUD.13284.3.p1
contig_5144	transdecoder	exon	159773	159960	.	+	.	ID=BSUD.13284.3.p1.exon5;Parent=BSUD.13284.3.p1
contig_5144	transdecoder	CDS	159773	159960	.	+	2	ID=cds.BSUD.13284.3.p1;Parent=BSUD.13284.3.p1
contig_5144	transdecoder	exon	160527	160605	.	+	.	ID=BSUD.13284.3.p1.exon6;Parent=BSUD.13284.3.p1
contig_5144	transdecoder	CDS	160527	160605	.	+	0	ID=cds.BSUD.13284.3.p1;Parent=BSUD.13284.3.p1
contig_5144	transdecoder	exon	161279	161368	.	+	.	ID=BSUD.13284.3.p1.exon7;Parent=BSUD.13284.3.p1
contig_5144	transdecoder	CDS	161279	161368	.	+	2	ID=cds.BSUD.13284.3.p1;Parent=BSUD.13284.3.p1
contig_5144	transdecoder	exon	161974	162008	.	+	.	ID=BSUD.13284.3.p1.exon8;Parent=BSUD.13284.3.p1
contig_5144	transdecoder	CDS	161974	162008	.	+	2	ID=cds.BSUD.13284.3.p1;Parent=BSUD.13284.3.p1
contig_5144	transdecoder	exon	162112	162196	.	+	.	ID=BSUD.13284.3.p1.exon9;Parent=BSUD.13284.3.p1
contig_5144	transdecoder	CDS	162112	162196	.	+	0	ID=cds.BSUD.13284.3.p1;Parent=BSUD.13284.3.p1
contig_5144	transdecoder	exon	162829	162918	.	+	.	ID=BSUD.13284.3.p1.exon10;Parent=BSUD.13284.3.p1
contig_5144	transdecoder	CDS	162829	162918	.	+	2	ID=cds.BSUD.13284.3.p1;Parent=BSUD.13284.3.p1
contig_5144	transdecoder	exon	163284	163400	.	+	.	ID=BSUD.13284.3.p1.exon11;Parent=BSUD.13284.3.p1
contig_5144	transdecoder	CDS	163284	163400	.	+	2	ID=cds.BSUD.13284.3.p1;Parent=BSUD.13284.3.p1
contig_5144	transdecoder	exon	163878	164015	.	+	.	ID=BSUD.13284.3.p1.exon12;Parent=BSUD.13284.3.p1
contig_5144	transdecoder	CDS	163878	164015	.	+	2	ID=cds.BSUD.13284.3.p1;Parent=BSUD.13284.3.p1
contig_5144	transdecoder	exon	164833	164967	.	+	.	ID=BSUD.13284.3.p1.exon13;Parent=BSUD.13284.3.p1
contig_5144	transdecoder	CDS	164833	164967	.	+	2	ID=cds.BSUD.13284.3.p1;Parent=BSUD.13284.3.p1
contig_5144	transdecoder	exon	165364	165482	.	+	.	ID=BSUD.13284.3.p1.exon14;Parent=BSUD.13284.3.p1
contig_5144	transdecoder	CDS	165364	165482	.	+	2	ID=cds.BSUD.13284.3.p1;Parent=BSUD.13284.3.p1
contig_5144	transdecoder	exon	166440	166540	.	+	.	ID=BSUD.13284.3.p1.exon15;Parent=BSUD.13284.3.p1
contig_5144	transdecoder	CDS	166440	166540	.	+	0	ID=cds.BSUD.13284.3.p1;Parent=BSUD.13284.3.p1
contig_5144	transdecoder	exon	167535	167568	.	+	.	ID=BSUD.13284.3.p1.exon16;Parent=BSUD.13284.3.p1
contig_5144	transdecoder	CDS	167535	167568	.	+	1	ID=cds.BSUD.13284.3.p1;Parent=BSUD.13284.3.p1
contig_5144	transdecoder	exon	168496	168585	.	+	.	ID=BSUD.13284.3.p1.exon17;Parent=BSUD.13284.3.p1
contig_5144	transdecoder	CDS	168496	168585	.	+	0	ID=cds.BSUD.13284.3.p1;Parent=BSUD.13284.3.p1
contig_5144	transdecoder	exon	168719	169498	.	+	.	ID=BSUD.13284.3.p1.exon18;Parent=BSUD.13284.3.p1
contig_5144	transdecoder	CDS	168719	168865	.	+	0	ID=cds.BSUD.13284.3.p1;Parent=BSUD.13284.3.p1
contig_5144	transdecoder	exon	169597	170011	.	+	.	ID=BSUD.13284.3.p1.exon19;Parent=BSUD.13284.3.p1
contig_5144	transdecoder	three_prime_UTR	168866	169498	.	+	.	ID=BSUD.13284.3.p1.utr3p1;Parent=BSUD.13284.3.p1
contig_5144	transdecoder	three_prime_UTR	169597	170011	.	+	.	ID=BSUD.13284.3.p1.utr3p2;Parent=BSUD.13284.3.p1
contig_5144	transdecoder	mRNA	154275	170122	.	+	.	ID=BSUD.13284.4.p1;Parent=BSUD.13284;Interpro=IPR004006 (DhaK domain)---IPR004007 (DhaL domain)---IPR036117 (DhaL domain superfamily)
contig_5144	transdecoder	five_prime_UTR	154275	154306	.	+	.	ID=BSUD.13284.4.p1.utr5p1;Parent=BSUD.13284.4.p1
contig_5144	transdecoder	five_prime_UTR	154957	155406	.	+	.	ID=BSUD.13284.4.p1.utr5p2;Parent=BSUD.13284.4.p1
contig_5144	transdecoder	exon	154275	154306	.	+	.	ID=BSUD.13284.4.p1.exon1;Parent=BSUD.13284.4.p1
contig_5144	transdecoder	exon	154957	155457	.	+	.	ID=BSUD.13284.4.p1.exon2;Parent=BSUD.13284.4.p1
contig_5144	transdecoder	CDS	155407	155457	.	+	0	ID=cds.BSUD.13284.4.p1;Parent=BSUD.13284.4.p1
contig_5144	transdecoder	exon	156677	156848	.	+	.	ID=BSUD.13284.4.p1.exon3;Parent=BSUD.13284.4.p1
contig_5144	transdecoder	CDS	156677	156848	.	+	0	ID=cds.BSUD.13284.4.p1;Parent=BSUD.13284.4.p1
contig_5144	transdecoder	exon	158225	158335	.	+	.	ID=BSUD.13284.4.p1.exon4;Parent=BSUD.13284.4.p1
contig_5144	transdecoder	CDS	158225	158335	.	+	2	ID=cds.BSUD.13284.4.p1;Parent=BSUD.13284.4.p1
contig_5144	transdecoder	exon	159773	159960	.	+	.	ID=BSUD.13284.4.p1.exon5;Parent=BSUD.13284.4.p1
contig_5144	transdecoder	CDS	159773	159960	.	+	2	ID=cds.BSUD.13284.4.p1;Parent=BSUD.13284.4.p1
contig_5144	transdecoder	exon	160527	160605	.	+	.	ID=BSUD.13284.4.p1.exon6;Parent=BSUD.13284.4.p1
contig_5144	transdecoder	CDS	160527	160605	.	+	0	ID=cds.BSUD.13284.4.p1;Parent=BSUD.13284.4.p1
contig_5144	transdecoder	exon	161279	161368	.	+	.	ID=BSUD.13284.4.p1.exon7;Parent=BSUD.13284.4.p1
contig_5144	transdecoder	CDS	161279	161368	.	+	2	ID=cds.BSUD.13284.4.p1;Parent=BSUD.13284.4.p1
contig_5144	transdecoder	exon	161974	162008	.	+	.	ID=BSUD.13284.4.p1.exon8;Parent=BSUD.13284.4.p1
contig_5144	transdecoder	CDS	161974	162008	.	+	2	ID=cds.BSUD.13284.4.p1;Parent=BSUD.13284.4.p1
contig_5144	transdecoder	exon	162112	162196	.	+	.	ID=BSUD.13284.4.p1.exon9;Parent=BSUD.13284.4.p1
contig_5144	transdecoder	CDS	162112	162196	.	+	0	ID=cds.BSUD.13284.4.p1;Parent=BSUD.13284.4.p1
contig_5144	transdecoder	exon	162829	162918	.	+	.	ID=BSUD.13284.4.p1.exon10;Parent=BSUD.13284.4.p1
contig_5144	transdecoder	CDS	162829	162918	.	+	2	ID=cds.BSUD.13284.4.p1;Parent=BSUD.13284.4.p1
contig_5144	transdecoder	exon	163284	163400	.	+	.	ID=BSUD.13284.4.p1.exon11;Parent=BSUD.13284.4.p1
contig_5144	transdecoder	CDS	163284	163400	.	+	2	ID=cds.BSUD.13284.4.p1;Parent=BSUD.13284.4.p1
contig_5144	transdecoder	exon	163878	164015	.	+	.	ID=BSUD.13284.4.p1.exon12;Parent=BSUD.13284.4.p1
contig_5144	transdecoder	CDS	163878	164015	.	+	2	ID=cds.BSUD.13284.4.p1;Parent=BSUD.13284.4.p1
contig_5144	transdecoder	exon	164833	164967	.	+	.	ID=BSUD.13284.4.p1.exon13;Parent=BSUD.13284.4.p1
contig_5144	transdecoder	CDS	164833	164967	.	+	2	ID=cds.BSUD.13284.4.p1;Parent=BSUD.13284.4.p1
contig_5144	transdecoder	exon	165364	165482	.	+	.	ID=BSUD.13284.4.p1.exon14;Parent=BSUD.13284.4.p1
contig_5144	transdecoder	CDS	165364	165482	.	+	2	ID=cds.BSUD.13284.4.p1;Parent=BSUD.13284.4.p1
contig_5144	transdecoder	exon	166440	166540	.	+	.	ID=BSUD.13284.4.p1.exon15;Parent=BSUD.13284.4.p1
contig_5144	transdecoder	CDS	166440	166540	.	+	0	ID=cds.BSUD.13284.4.p1;Parent=BSUD.13284.4.p1
contig_5144	transdecoder	exon	167535	167568	.	+	.	ID=BSUD.13284.4.p1.exon16;Parent=BSUD.13284.4.p1
contig_5144	transdecoder	CDS	167535	167568	.	+	1	ID=cds.BSUD.13284.4.p1;Parent=BSUD.13284.4.p1
contig_5144	transdecoder	exon	168496	168585	.	+	.	ID=BSUD.13284.4.p1.exon17;Parent=BSUD.13284.4.p1
contig_5144	transdecoder	CDS	168496	168585	.	+	0	ID=cds.BSUD.13284.4.p1;Parent=BSUD.13284.4.p1
contig_5144	transdecoder	exon	168719	170122	.	+	.	ID=BSUD.13284.4.p1.exon18;Parent=BSUD.13284.4.p1
contig_5144	transdecoder	CDS	168719	168865	.	+	0	ID=cds.BSUD.13284.4.p1;Parent=BSUD.13284.4.p1
contig_5144	transdecoder	three_prime_UTR	168866	170122	.	+	.	ID=BSUD.13284.4.p1.utr3p1;Parent=BSUD.13284.4.p1
contig_5144	transdecoder	mRNA	154280	170122	.	+	.	ID=BSUD.13284.5.p1;Parent=BSUD.13284;Interpro=IPR004006 (DhaK domain)---IPR004007 (DhaL domain)---IPR036117 (DhaL domain superfamily)
contig_5144	transdecoder	five_prime_UTR	154280	155406	.	+	.	ID=BSUD.13284.5.p1.utr5p1;Parent=BSUD.13284.5.p1
contig_5144	transdecoder	exon	154280	155457	.	+	.	ID=BSUD.13284.5.p1.exon1;Parent=BSUD.13284.5.p1
contig_5144	transdecoder	CDS	155407	155457	.	+	0	ID=cds.BSUD.13284.5.p1;Parent=BSUD.13284.5.p1
contig_5144	transdecoder	exon	156677	156848	.	+	.	ID=BSUD.13284.5.p1.exon2;Parent=BSUD.13284.5.p1
contig_5144	transdecoder	CDS	156677	156848	.	+	0	ID=cds.BSUD.13284.5.p1;Parent=BSUD.13284.5.p1
contig_5144	transdecoder	exon	158225	158335	.	+	.	ID=BSUD.13284.5.p1.exon3;Parent=BSUD.13284.5.p1
contig_5144	transdecoder	CDS	158225	158335	.	+	2	ID=cds.BSUD.13284.5.p1;Parent=BSUD.13284.5.p1
contig_5144	transdecoder	exon	159773	159960	.	+	.	ID=BSUD.13284.5.p1.exon4;Parent=BSUD.13284.5.p1
contig_5144	transdecoder	CDS	159773	159960	.	+	2	ID=cds.BSUD.13284.5.p1;Parent=BSUD.13284.5.p1
contig_5144	transdecoder	exon	160527	160605	.	+	.	ID=BSUD.13284.5.p1.exon5;Parent=BSUD.13284.5.p1
contig_5144	transdecoder	CDS	160527	160605	.	+	0	ID=cds.BSUD.13284.5.p1;Parent=BSUD.13284.5.p1
contig_5144	transdecoder	exon	161279	161368	.	+	.	ID=BSUD.13284.5.p1.exon6;Parent=BSUD.13284.5.p1
contig_5144	transdecoder	CDS	161279	161368	.	+	2	ID=cds.BSUD.13284.5.p1;Parent=BSUD.13284.5.p1
contig_5144	transdecoder	exon	161974	162008	.	+	.	ID=BSUD.13284.5.p1.exon7;Parent=BSUD.13284.5.p1
contig_5144	transdecoder	CDS	161974	162008	.	+	2	ID=cds.BSUD.13284.5.p1;Parent=BSUD.13284.5.p1
contig_5144	transdecoder	exon	162112	162196	.	+	.	ID=BSUD.13284.5.p1.exon8;Parent=BSUD.13284.5.p1
contig_5144	transdecoder	CDS	162112	162196	.	+	0	ID=cds.BSUD.13284.5.p1;Parent=BSUD.13284.5.p1
contig_5144	transdecoder	exon	162829	162918	.	+	.	ID=BSUD.13284.5.p1.exon9;Parent=BSUD.13284.5.p1
contig_5144	transdecoder	CDS	162829	162918	.	+	2	ID=cds.BSUD.13284.5.p1;Parent=BSUD.13284.5.p1
contig_5144	transdecoder	exon	163284	163400	.	+	.	ID=BSUD.13284.5.p1.exon10;Parent=BSUD.13284.5.p1
contig_5144	transdecoder	CDS	163284	163400	.	+	2	ID=cds.BSUD.13284.5.p1;Parent=BSUD.13284.5.p1
contig_5144	transdecoder	exon	163878	164015	.	+	.	ID=BSUD.13284.5.p1.exon11;Parent=BSUD.13284.5.p1
contig_5144	transdecoder	CDS	163878	164015	.	+	2	ID=cds.BSUD.13284.5.p1;Parent=BSUD.13284.5.p1
contig_5144	transdecoder	exon	164833	164967	.	+	.	ID=BSUD.13284.5.p1.exon12;Parent=BSUD.13284.5.p1
contig_5144	transdecoder	CDS	164833	164967	.	+	2	ID=cds.BSUD.13284.5.p1;Parent=BSUD.13284.5.p1
contig_5144	transdecoder	exon	165364	165482	.	+	.	ID=BSUD.13284.5.p1.exon13;Parent=BSUD.13284.5.p1
contig_5144	transdecoder	CDS	165364	165482	.	+	2	ID=cds.BSUD.13284.5.p1;Parent=BSUD.13284.5.p1
contig_5144	transdecoder	exon	166440	166540	.	+	.	ID=BSUD.13284.5.p1.exon14;Parent=BSUD.13284.5.p1
contig_5144	transdecoder	CDS	166440	166540	.	+	0	ID=cds.BSUD.13284.5.p1;Parent=BSUD.13284.5.p1
contig_5144	transdecoder	exon	167535	167568	.	+	.	ID=BSUD.13284.5.p1.exon15;Parent=BSUD.13284.5.p1
contig_5144	transdecoder	CDS	167535	167568	.	+	1	ID=cds.BSUD.13284.5.p1;Parent=BSUD.13284.5.p1
contig_5144	transdecoder	exon	168496	168585	.	+	.	ID=BSUD.13284.5.p1.exon16;Parent=BSUD.13284.5.p1
contig_5144	transdecoder	CDS	168496	168585	.	+	0	ID=cds.BSUD.13284.5.p1;Parent=BSUD.13284.5.p1
contig_5144	transdecoder	exon	168719	169498	.	+	.	ID=BSUD.13284.5.p1.exon17;Parent=BSUD.13284.5.p1
contig_5144	transdecoder	CDS	168719	168865	.	+	0	ID=cds.BSUD.13284.5.p1;Parent=BSUD.13284.5.p1
contig_5144	transdecoder	exon	169597	170122	.	+	.	ID=BSUD.13284.5.p1.exon18;Parent=BSUD.13284.5.p1
contig_5144	transdecoder	three_prime_UTR	168866	169498	.	+	.	ID=BSUD.13284.5.p1.utr3p1;Parent=BSUD.13284.5.p1
contig_5144	transdecoder	three_prime_UTR	169597	170122	.	+	.	ID=BSUD.13284.5.p1.utr3p2;Parent=BSUD.13284.5.p1
contig_5144	transdecoder	mRNA	154301	170345	.	+	.	ID=BSUD.13284.6.p1;Parent=BSUD.13284;Interpro=IPR004006 (DhaK domain)---IPR004007 (DhaL domain)---IPR036117 (DhaL domain superfamily)
contig_5144	transdecoder	five_prime_UTR	154301	154385	.	+	.	ID=BSUD.13284.6.p1.utr5p1;Parent=BSUD.13284.6.p1
contig_5144	transdecoder	five_prime_UTR	155364	155406	.	+	.	ID=BSUD.13284.6.p1.utr5p2;Parent=BSUD.13284.6.p1
contig_5144	transdecoder	exon	154301	154385	.	+	.	ID=BSUD.13284.6.p1.exon1;Parent=BSUD.13284.6.p1
contig_5144	transdecoder	exon	155364	155457	.	+	.	ID=BSUD.13284.6.p1.exon2;Parent=BSUD.13284.6.p1
contig_5144	transdecoder	CDS	155407	155457	.	+	0	ID=cds.BSUD.13284.6.p1;Parent=BSUD.13284.6.p1
contig_5144	transdecoder	exon	156677	156848	.	+	.	ID=BSUD.13284.6.p1.exon3;Parent=BSUD.13284.6.p1
contig_5144	transdecoder	CDS	156677	156848	.	+	0	ID=cds.BSUD.13284.6.p1;Parent=BSUD.13284.6.p1
contig_5144	transdecoder	exon	158225	158335	.	+	.	ID=BSUD.13284.6.p1.exon4;Parent=BSUD.13284.6.p1
contig_5144	transdecoder	CDS	158225	158335	.	+	2	ID=cds.BSUD.13284.6.p1;Parent=BSUD.13284.6.p1
contig_5144	transdecoder	exon	159773	159960	.	+	.	ID=BSUD.13284.6.p1.exon5;Parent=BSUD.13284.6.p1
contig_5144	transdecoder	CDS	159773	159960	.	+	2	ID=cds.BSUD.13284.6.p1;Parent=BSUD.13284.6.p1
contig_5144	transdecoder	exon	160527	160605	.	+	.	ID=BSUD.13284.6.p1.exon6;Parent=BSUD.13284.6.p1
contig_5144	transdecoder	CDS	160527	160605	.	+	0	ID=cds.BSUD.13284.6.p1;Parent=BSUD.13284.6.p1
contig_5144	transdecoder	exon	161279	161368	.	+	.	ID=BSUD.13284.6.p1.exon7;Parent=BSUD.13284.6.p1
contig_5144	transdecoder	CDS	161279	161368	.	+	2	ID=cds.BSUD.13284.6.p1;Parent=BSUD.13284.6.p1
contig_5144	transdecoder	exon	161974	162008	.	+	.	ID=BSUD.13284.6.p1.exon8;Parent=BSUD.13284.6.p1
contig_5144	transdecoder	CDS	161974	162008	.	+	2	ID=cds.BSUD.13284.6.p1;Parent=BSUD.13284.6.p1
contig_5144	transdecoder	exon	162112	162196	.	+	.	ID=BSUD.13284.6.p1.exon9;Parent=BSUD.13284.6.p1
contig_5144	transdecoder	CDS	162112	162196	.	+	0	ID=cds.BSUD.13284.6.p1;Parent=BSUD.13284.6.p1
contig_5144	transdecoder	exon	162829	162918	.	+	.	ID=BSUD.13284.6.p1.exon10;Parent=BSUD.13284.6.p1
contig_5144	transdecoder	CDS	162829	162918	.	+	2	ID=cds.BSUD.13284.6.p1;Parent=BSUD.13284.6.p1
contig_5144	transdecoder	exon	163284	163400	.	+	.	ID=BSUD.13284.6.p1.exon11;Parent=BSUD.13284.6.p1
contig_5144	transdecoder	CDS	163284	163400	.	+	2	ID=cds.BSUD.13284.6.p1;Parent=BSUD.13284.6.p1
contig_5144	transdecoder	exon	163878	164015	.	+	.	ID=BSUD.13284.6.p1.exon12;Parent=BSUD.13284.6.p1
contig_5144	transdecoder	CDS	163878	164015	.	+	2	ID=cds.BSUD.13284.6.p1;Parent=BSUD.13284.6.p1
contig_5144	transdecoder	exon	164833	164967	.	+	.	ID=BSUD.13284.6.p1.exon13;Parent=BSUD.13284.6.p1
contig_5144	transdecoder	CDS	164833	164967	.	+	2	ID=cds.BSUD.13284.6.p1;Parent=BSUD.13284.6.p1
contig_5144	transdecoder	exon	165364	165482	.	+	.	ID=BSUD.13284.6.p1.exon14;Parent=BSUD.13284.6.p1
contig_5144	transdecoder	CDS	165364	165482	.	+	2	ID=cds.BSUD.13284.6.p1;Parent=BSUD.13284.6.p1
contig_5144	transdecoder	exon	166440	166540	.	+	.	ID=BSUD.13284.6.p1.exon15;Parent=BSUD.13284.6.p1
contig_5144	transdecoder	CDS	166440	166540	.	+	0	ID=cds.BSUD.13284.6.p1;Parent=BSUD.13284.6.p1
contig_5144	transdecoder	exon	167535	167568	.	+	.	ID=BSUD.13284.6.p1.exon16;Parent=BSUD.13284.6.p1
contig_5144	transdecoder	CDS	167535	167568	.	+	1	ID=cds.BSUD.13284.6.p1;Parent=BSUD.13284.6.p1
contig_5144	transdecoder	exon	168496	168585	.	+	.	ID=BSUD.13284.6.p1.exon17;Parent=BSUD.13284.6.p1
contig_5144	transdecoder	CDS	168496	168585	.	+	0	ID=cds.BSUD.13284.6.p1;Parent=BSUD.13284.6.p1
contig_5144	transdecoder	exon	168719	170345	.	+	.	ID=BSUD.13284.6.p1.exon18;Parent=BSUD.13284.6.p1
contig_5144	transdecoder	CDS	168719	168865	.	+	0	ID=cds.BSUD.13284.6.p1;Parent=BSUD.13284.6.p1
contig_5144	transdecoder	three_prime_UTR	168866	170345	.	+	.	ID=BSUD.13284.6.p1.utr3p1;Parent=BSUD.13284.6.p1
contig_5144	StringTie	gene	171006	180510	1000	+	.	ID=BSUD.13285
contig_5144	StringTie	transcript	171006	180510	1000	+	.	ID=BSUD.13285.1;Parent=BSUD.13285
contig_5144	StringTie	exon	171006	171380	1000	+	.	ID=BSUD.13285.1.exon1;Parent=BSUD.13285.1
contig_5144	StringTie	exon	178869	179097	1000	+	.	ID=BSUD.13285.1.exon2;Parent=BSUD.13285.1
contig_5144	StringTie	exon	179206	180510	1000	+	.	ID=BSUD.13285.1.exon3;Parent=BSUD.13285.1
contig_5144	transdecoder	gene	185813	193963	.	+	.	ID=BSUD.13281;Interpro=IPR000182 (GNAT domain)---IPR016181 (Acyl-CoA N-acyltransferase)---IPR044542 (N-alpha-acetyltransferase 30-like)
contig_5144	transdecoder	mRNA	185813	193963	.	+	.	ID=BSUD.13281.1.p1;Parent=BSUD.13281;Interpro=IPR000182 (GNAT domain)---IPR016181 (Acyl-CoA N-acyltransferase)---IPR044542 (N-alpha-acetyltransferase 30-like)
contig_5144	transdecoder	five_prime_UTR	185813	186553	.	+	.	ID=BSUD.13281.1.p1.utr5p1;Parent=BSUD.13281.1.p1
contig_5144	transdecoder	exon	185813	187318	.	+	.	ID=BSUD.13281.1.p1.exon1;Parent=BSUD.13281.1.p1
contig_5144	transdecoder	CDS	186554	187318	.	+	0	ID=cds.BSUD.13281.1.p1;Parent=BSUD.13281.1.p1
contig_5144	transdecoder	exon	189887	190010	.	+	.	ID=BSUD.13281.1.p1.exon2;Parent=BSUD.13281.1.p1
contig_5144	transdecoder	CDS	189887	190010	.	+	0	ID=cds.BSUD.13281.1.p1;Parent=BSUD.13281.1.p1
contig_5144	transdecoder	exon	191697	191752	.	+	.	ID=BSUD.13281.1.p1.exon3;Parent=BSUD.13281.1.p1
contig_5144	transdecoder	CDS	191697	191752	.	+	2	ID=cds.BSUD.13281.1.p1;Parent=BSUD.13281.1.p1
contig_5144	transdecoder	exon	192394	193963	.	+	.	ID=BSUD.13281.1.p1.exon4;Parent=BSUD.13281.1.p1
contig_5144	transdecoder	CDS	192394	192531	.	+	0	ID=cds.BSUD.13281.1.p1;Parent=BSUD.13281.1.p1
contig_5144	transdecoder	three_prime_UTR	192532	193963	.	+	.	ID=BSUD.13281.1.p1.utr3p1;Parent=BSUD.13281.1.p1
contig_5144	transdecoder	gene	194319	212720	.	-	.	ID=BSUD.13291;Interpro=IPR002737 (MEMO1 family)
contig_5144	transdecoder	mRNA	194319	212720	.	-	.	ID=BSUD.13291.1.p1;Parent=BSUD.13291;Interpro=IPR002737 (MEMO1 family)
contig_5144	transdecoder	five_prime_UTR	210503	212720	.	-	.	ID=BSUD.13291.1.p1.utr5p1;Parent=BSUD.13291.1.p1
contig_5144	transdecoder	five_prime_UTR	208898	209006	.	-	.	ID=BSUD.13291.1.p1.utr5p2;Parent=BSUD.13291.1.p1
contig_5144	transdecoder	exon	210503	212720	.	-	.	ID=BSUD.13291.1.p1.exon1;Parent=BSUD.13291.1.p1
contig_5144	transdecoder	exon	208837	209006	.	-	.	ID=BSUD.13291.1.p1.exon2;Parent=BSUD.13291.1.p1
contig_5144	transdecoder	CDS	208837	208897	.	-	0	ID=cds.BSUD.13291.1.p1;Parent=BSUD.13291.1.p1
contig_5144	transdecoder	exon	205745	205826	.	-	.	ID=BSUD.13291.1.p1.exon3;Parent=BSUD.13291.1.p1
contig_5144	transdecoder	CDS	205745	205826	.	-	2	ID=cds.BSUD.13291.1.p1;Parent=BSUD.13291.1.p1
contig_5144	transdecoder	exon	205539	205607	.	-	.	ID=BSUD.13291.1.p1.exon4;Parent=BSUD.13291.1.p1
contig_5144	transdecoder	CDS	205539	205607	.	-	1	ID=cds.BSUD.13291.1.p1;Parent=BSUD.13291.1.p1
contig_5144	transdecoder	exon	203498	203610	.	-	.	ID=BSUD.13291.1.p1.exon5;Parent=BSUD.13291.1.p1
contig_5144	transdecoder	CDS	203498	203610	.	-	1	ID=cds.BSUD.13291.1.p1;Parent=BSUD.13291.1.p1
contig_5144	transdecoder	exon	201532	201643	.	-	.	ID=BSUD.13291.1.p1.exon6;Parent=BSUD.13291.1.p1
contig_5144	transdecoder	CDS	201532	201643	.	-	2	ID=cds.BSUD.13291.1.p1;Parent=BSUD.13291.1.p1
contig_5144	transdecoder	exon	201217	201359	.	-	.	ID=BSUD.13291.1.p1.exon7;Parent=BSUD.13291.1.p1
contig_5144	transdecoder	CDS	201217	201359	.	-	1	ID=cds.BSUD.13291.1.p1;Parent=BSUD.13291.1.p1
contig_5144	transdecoder	exon	200409	200485	.	-	.	ID=BSUD.13291.1.p1.exon8;Parent=BSUD.13291.1.p1
contig_5144	transdecoder	CDS	200409	200485	.	-	2	ID=cds.BSUD.13291.1.p1;Parent=BSUD.13291.1.p1
contig_5144	transdecoder	exon	199437	199541	.	-	.	ID=BSUD.13291.1.p1.exon9;Parent=BSUD.13291.1.p1
contig_5144	transdecoder	CDS	199437	199541	.	-	0	ID=cds.BSUD.13291.1.p1;Parent=BSUD.13291.1.p1
contig_5144	transdecoder	exon	194319	197907	.	-	.	ID=BSUD.13291.1.p1.exon10;Parent=BSUD.13291.1.p1
contig_5144	transdecoder	CDS	197764	197907	.	-	0	ID=cds.BSUD.13291.1.p1;Parent=BSUD.13291.1.p1
contig_5144	transdecoder	three_prime_UTR	194319	197763	.	-	.	ID=BSUD.13291.1.p1.utr3p1;Parent=BSUD.13291.1.p1
contig_5144	transdecoder	mRNA	194319	212720	.	-	.	ID=BSUD.13291.2.p1;Parent=BSUD.13291;Interpro=IPR002737 (MEMO1 family)
contig_5144	transdecoder	five_prime_UTR	211908	212720	.	-	.	ID=BSUD.13291.2.p1.utr5p1;Parent=BSUD.13291.2.p1
contig_5144	transdecoder	five_prime_UTR	210503	210700	.	-	.	ID=BSUD.13291.2.p1.utr5p2;Parent=BSUD.13291.2.p1
contig_5144	transdecoder	five_prime_UTR	208898	209006	.	-	.	ID=BSUD.13291.2.p1.utr5p3;Parent=BSUD.13291.2.p1
contig_5144	transdecoder	exon	211908	212720	.	-	.	ID=BSUD.13291.2.p1.exon1;Parent=BSUD.13291.2.p1
contig_5144	transdecoder	exon	210503	210700	.	-	.	ID=BSUD.13291.2.p1.exon2;Parent=BSUD.13291.2.p1
contig_5144	transdecoder	exon	208837	209006	.	-	.	ID=BSUD.13291.2.p1.exon3;Parent=BSUD.13291.2.p1
contig_5144	transdecoder	CDS	208837	208897	.	-	0	ID=cds.BSUD.13291.2.p1;Parent=BSUD.13291.2.p1
contig_5144	transdecoder	exon	205745	205826	.	-	.	ID=BSUD.13291.2.p1.exon4;Parent=BSUD.13291.2.p1
contig_5144	transdecoder	CDS	205745	205826	.	-	2	ID=cds.BSUD.13291.2.p1;Parent=BSUD.13291.2.p1
contig_5144	transdecoder	exon	205539	205607	.	-	.	ID=BSUD.13291.2.p1.exon5;Parent=BSUD.13291.2.p1
contig_5144	transdecoder	CDS	205539	205607	.	-	1	ID=cds.BSUD.13291.2.p1;Parent=BSUD.13291.2.p1
contig_5144	transdecoder	exon	203498	203610	.	-	.	ID=BSUD.13291.2.p1.exon6;Parent=BSUD.13291.2.p1
contig_5144	transdecoder	CDS	203498	203610	.	-	1	ID=cds.BSUD.13291.2.p1;Parent=BSUD.13291.2.p1
contig_5144	transdecoder	exon	201532	201643	.	-	.	ID=BSUD.13291.2.p1.exon7;Parent=BSUD.13291.2.p1
contig_5144	transdecoder	CDS	201532	201643	.	-	2	ID=cds.BSUD.13291.2.p1;Parent=BSUD.13291.2.p1
contig_5144	transdecoder	exon	201217	201359	.	-	.	ID=BSUD.13291.2.p1.exon8;Parent=BSUD.13291.2.p1
contig_5144	transdecoder	CDS	201217	201359	.	-	1	ID=cds.BSUD.13291.2.p1;Parent=BSUD.13291.2.p1
contig_5144	transdecoder	exon	200409	200485	.	-	.	ID=BSUD.13291.2.p1.exon9;Parent=BSUD.13291.2.p1
contig_5144	transdecoder	CDS	200409	200485	.	-	2	ID=cds.BSUD.13291.2.p1;Parent=BSUD.13291.2.p1
contig_5144	transdecoder	exon	199437	199541	.	-	.	ID=BSUD.13291.2.p1.exon10;Parent=BSUD.13291.2.p1
contig_5144	transdecoder	CDS	199437	199541	.	-	0	ID=cds.BSUD.13291.2.p1;Parent=BSUD.13291.2.p1
contig_5144	transdecoder	exon	194319	197907	.	-	.	ID=BSUD.13291.2.p1.exon11;Parent=BSUD.13291.2.p1
contig_5144	transdecoder	CDS	197764	197907	.	-	0	ID=cds.BSUD.13291.2.p1;Parent=BSUD.13291.2.p1
contig_5144	transdecoder	three_prime_UTR	194319	197763	.	-	.	ID=BSUD.13291.2.p1.utr3p1;Parent=BSUD.13291.2.p1
contig_5144	transdecoder	mRNA	194471	212255	.	-	.	ID=BSUD.13291.3.p1;Parent=BSUD.13291;Interpro=IPR002737 (MEMO1 family)
contig_5144	transdecoder	five_prime_UTR	212105	212255	.	-	.	ID=BSUD.13291.3.p1.utr5p1;Parent=BSUD.13291.3.p1
contig_5144	transdecoder	five_prime_UTR	210503	210700	.	-	.	ID=BSUD.13291.3.p1.utr5p2;Parent=BSUD.13291.3.p1
contig_5144	transdecoder	five_prime_UTR	208898	209006	.	-	.	ID=BSUD.13291.3.p1.utr5p3;Parent=BSUD.13291.3.p1
contig_5144	transdecoder	exon	212105	212255	.	-	.	ID=BSUD.13291.3.p1.exon1;Parent=BSUD.13291.3.p1
contig_5144	transdecoder	exon	210503	210700	.	-	.	ID=BSUD.13291.3.p1.exon2;Parent=BSUD.13291.3.p1
contig_5144	transdecoder	exon	208837	209006	.	-	.	ID=BSUD.13291.3.p1.exon3;Parent=BSUD.13291.3.p1
contig_5144	transdecoder	CDS	208837	208897	.	-	0	ID=cds.BSUD.13291.3.p1;Parent=BSUD.13291.3.p1
contig_5144	transdecoder	exon	205745	205826	.	-	.	ID=BSUD.13291.3.p1.exon4;Parent=BSUD.13291.3.p1
contig_5144	transdecoder	CDS	205745	205826	.	-	2	ID=cds.BSUD.13291.3.p1;Parent=BSUD.13291.3.p1
contig_5144	transdecoder	exon	205539	205607	.	-	.	ID=BSUD.13291.3.p1.exon5;Parent=BSUD.13291.3.p1
contig_5144	transdecoder	CDS	205539	205607	.	-	1	ID=cds.BSUD.13291.3.p1;Parent=BSUD.13291.3.p1
contig_5144	transdecoder	exon	203498	203610	.	-	.	ID=BSUD.13291.3.p1.exon6;Parent=BSUD.13291.3.p1
contig_5144	transdecoder	CDS	203498	203610	.	-	1	ID=cds.BSUD.13291.3.p1;Parent=BSUD.13291.3.p1
contig_5144	transdecoder	exon	201532	201643	.	-	.	ID=BSUD.13291.3.p1.exon7;Parent=BSUD.13291.3.p1
contig_5144	transdecoder	CDS	201532	201643	.	-	2	ID=cds.BSUD.13291.3.p1;Parent=BSUD.13291.3.p1
contig_5144	transdecoder	exon	201217	201359	.	-	.	ID=BSUD.13291.3.p1.exon8;Parent=BSUD.13291.3.p1
contig_5144	transdecoder	CDS	201217	201359	.	-	1	ID=cds.BSUD.13291.3.p1;Parent=BSUD.13291.3.p1
contig_5144	transdecoder	exon	200409	200485	.	-	.	ID=BSUD.13291.3.p1.exon9;Parent=BSUD.13291.3.p1
contig_5144	transdecoder	CDS	200409	200485	.	-	2	ID=cds.BSUD.13291.3.p1;Parent=BSUD.13291.3.p1
contig_5144	transdecoder	exon	199437	199541	.	-	.	ID=BSUD.13291.3.p1.exon10;Parent=BSUD.13291.3.p1
contig_5144	transdecoder	CDS	199437	199541	.	-	0	ID=cds.BSUD.13291.3.p1;Parent=BSUD.13291.3.p1
contig_5144	transdecoder	exon	194471	197907	.	-	.	ID=BSUD.13291.3.p1.exon11;Parent=BSUD.13291.3.p1
contig_5144	transdecoder	CDS	197764	197907	.	-	0	ID=cds.BSUD.13291.3.p1;Parent=BSUD.13291.3.p1
contig_5144	transdecoder	three_prime_UTR	194471	197763	.	-	.	ID=BSUD.13291.3.p1.utr3p1;Parent=BSUD.13291.3.p1
contig_5144	transdecoder	mRNA	194535	212720	.	-	.	ID=BSUD.13291.4.p1;Parent=BSUD.13291;Interpro=IPR002737 (MEMO1 family)
contig_5144	transdecoder	five_prime_UTR	212290	212720	.	-	.	ID=BSUD.13291.4.p1.utr5p1;Parent=BSUD.13291.4.p1
contig_5144	transdecoder	five_prime_UTR	208898	209006	.	-	.	ID=BSUD.13291.4.p1.utr5p2;Parent=BSUD.13291.4.p1
contig_5144	transdecoder	exon	212290	212720	.	-	.	ID=BSUD.13291.4.p1.exon1;Parent=BSUD.13291.4.p1
contig_5144	transdecoder	exon	208837	209006	.	-	.	ID=BSUD.13291.4.p1.exon2;Parent=BSUD.13291.4.p1
contig_5144	transdecoder	CDS	208837	208897	.	-	0	ID=cds.BSUD.13291.4.p1;Parent=BSUD.13291.4.p1
contig_5144	transdecoder	exon	205745	205826	.	-	.	ID=BSUD.13291.4.p1.exon3;Parent=BSUD.13291.4.p1
contig_5144	transdecoder	CDS	205745	205826	.	-	2	ID=cds.BSUD.13291.4.p1;Parent=BSUD.13291.4.p1
contig_5144	transdecoder	exon	205539	205607	.	-	.	ID=BSUD.13291.4.p1.exon4;Parent=BSUD.13291.4.p1
contig_5144	transdecoder	CDS	205539	205607	.	-	1	ID=cds.BSUD.13291.4.p1;Parent=BSUD.13291.4.p1
contig_5144	transdecoder	exon	203498	203610	.	-	.	ID=BSUD.13291.4.p1.exon5;Parent=BSUD.13291.4.p1
contig_5144	transdecoder	CDS	203498	203610	.	-	1	ID=cds.BSUD.13291.4.p1;Parent=BSUD.13291.4.p1
contig_5144	transdecoder	exon	201532	201643	.	-	.	ID=BSUD.13291.4.p1.exon6;Parent=BSUD.13291.4.p1
contig_5144	transdecoder	CDS	201532	201643	.	-	2	ID=cds.BSUD.13291.4.p1;Parent=BSUD.13291.4.p1
contig_5144	transdecoder	exon	201217	201359	.	-	.	ID=BSUD.13291.4.p1.exon7;Parent=BSUD.13291.4.p1
contig_5144	transdecoder	CDS	201217	201359	.	-	1	ID=cds.BSUD.13291.4.p1;Parent=BSUD.13291.4.p1
contig_5144	transdecoder	exon	200409	200485	.	-	.	ID=BSUD.13291.4.p1.exon8;Parent=BSUD.13291.4.p1
contig_5144	transdecoder	CDS	200409	200485	.	-	2	ID=cds.BSUD.13291.4.p1;Parent=BSUD.13291.4.p1
contig_5144	transdecoder	exon	199437	199541	.	-	.	ID=BSUD.13291.4.p1.exon9;Parent=BSUD.13291.4.p1
contig_5144	transdecoder	CDS	199437	199541	.	-	0	ID=cds.BSUD.13291.4.p1;Parent=BSUD.13291.4.p1
contig_5144	transdecoder	exon	194535	197907	.	-	.	ID=BSUD.13291.4.p1.exon10;Parent=BSUD.13291.4.p1
contig_5144	transdecoder	CDS	197764	197907	.	-	0	ID=cds.BSUD.13291.4.p1;Parent=BSUD.13291.4.p1
contig_5144	transdecoder	three_prime_UTR	194535	197763	.	-	.	ID=BSUD.13291.4.p1.utr3p1;Parent=BSUD.13291.4.p1
contig_5144	transdecoder	mRNA	194535	212668	.	-	.	ID=BSUD.13291.5.p1;Parent=BSUD.13291;Interpro=IPR002737 (MEMO1 family)
contig_5144	transdecoder	five_prime_UTR	211908	212668	.	-	.	ID=BSUD.13291.5.p1.utr5p1;Parent=BSUD.13291.5.p1
contig_5144	transdecoder	five_prime_UTR	208898	209006	.	-	.	ID=BSUD.13291.5.p1.utr5p2;Parent=BSUD.13291.5.p1
contig_5144	transdecoder	exon	211908	212668	.	-	.	ID=BSUD.13291.5.p1.exon1;Parent=BSUD.13291.5.p1
contig_5144	transdecoder	exon	208837	209006	.	-	.	ID=BSUD.13291.5.p1.exon2;Parent=BSUD.13291.5.p1
contig_5144	transdecoder	CDS	208837	208897	.	-	0	ID=cds.BSUD.13291.5.p1;Parent=BSUD.13291.5.p1
contig_5144	transdecoder	exon	205745	205826	.	-	.	ID=BSUD.13291.5.p1.exon3;Parent=BSUD.13291.5.p1
contig_5144	transdecoder	CDS	205745	205826	.	-	2	ID=cds.BSUD.13291.5.p1;Parent=BSUD.13291.5.p1
contig_5144	transdecoder	exon	205539	205607	.	-	.	ID=BSUD.13291.5.p1.exon4;Parent=BSUD.13291.5.p1
contig_5144	transdecoder	CDS	205539	205607	.	-	1	ID=cds.BSUD.13291.5.p1;Parent=BSUD.13291.5.p1
contig_5144	transdecoder	exon	203498	203610	.	-	.	ID=BSUD.13291.5.p1.exon5;Parent=BSUD.13291.5.p1
contig_5144	transdecoder	CDS	203498	203610	.	-	1	ID=cds.BSUD.13291.5.p1;Parent=BSUD.13291.5.p1
contig_5144	transdecoder	exon	201532	201643	.	-	.	ID=BSUD.13291.5.p1.exon6;Parent=BSUD.13291.5.p1
contig_5144	transdecoder	CDS	201532	201643	.	-	2	ID=cds.BSUD.13291.5.p1;Parent=BSUD.13291.5.p1
contig_5144	transdecoder	exon	201217	201359	.	-	.	ID=BSUD.13291.5.p1.exon7;Parent=BSUD.13291.5.p1
contig_5144	transdecoder	CDS	201217	201359	.	-	1	ID=cds.BSUD.13291.5.p1;Parent=BSUD.13291.5.p1
contig_5144	transdecoder	exon	200409	200485	.	-	.	ID=BSUD.13291.5.p1.exon8;Parent=BSUD.13291.5.p1
contig_5144	transdecoder	CDS	200409	200485	.	-	2	ID=cds.BSUD.13291.5.p1;Parent=BSUD.13291.5.p1
contig_5144	transdecoder	exon	199437	199541	.	-	.	ID=BSUD.13291.5.p1.exon9;Parent=BSUD.13291.5.p1
contig_5144	transdecoder	CDS	199437	199541	.	-	0	ID=cds.BSUD.13291.5.p1;Parent=BSUD.13291.5.p1
contig_5144	transdecoder	exon	194535	197907	.	-	.	ID=BSUD.13291.5.p1.exon10;Parent=BSUD.13291.5.p1
contig_5144	transdecoder	CDS	197764	197907	.	-	0	ID=cds.BSUD.13291.5.p1;Parent=BSUD.13291.5.p1
contig_5144	transdecoder	three_prime_UTR	194535	197763	.	-	.	ID=BSUD.13291.5.p1.utr3p1;Parent=BSUD.13291.5.p1
contig_5144	transdecoder	mRNA	194535	212649	.	-	.	ID=BSUD.13291.6.p1;Parent=BSUD.13291;Interpro=IPR002737 (MEMO1 family)
contig_5144	transdecoder	five_prime_UTR	208898	212649	.	-	.	ID=BSUD.13291.6.p1.utr5p1;Parent=BSUD.13291.6.p1
contig_5144	transdecoder	exon	208837	212649	.	-	.	ID=BSUD.13291.6.p1.exon1;Parent=BSUD.13291.6.p1
contig_5144	transdecoder	CDS	208837	208897	.	-	0	ID=cds.BSUD.13291.6.p1;Parent=BSUD.13291.6.p1
contig_5144	transdecoder	exon	205745	205826	.	-	.	ID=BSUD.13291.6.p1.exon2;Parent=BSUD.13291.6.p1
contig_5144	transdecoder	CDS	205745	205826	.	-	2	ID=cds.BSUD.13291.6.p1;Parent=BSUD.13291.6.p1
contig_5144	transdecoder	exon	205539	205607	.	-	.	ID=BSUD.13291.6.p1.exon3;Parent=BSUD.13291.6.p1
contig_5144	transdecoder	CDS	205539	205607	.	-	1	ID=cds.BSUD.13291.6.p1;Parent=BSUD.13291.6.p1
contig_5144	transdecoder	exon	203498	203610	.	-	.	ID=BSUD.13291.6.p1.exon4;Parent=BSUD.13291.6.p1
contig_5144	transdecoder	CDS	203498	203610	.	-	1	ID=cds.BSUD.13291.6.p1;Parent=BSUD.13291.6.p1
contig_5144	transdecoder	exon	201532	201643	.	-	.	ID=BSUD.13291.6.p1.exon5;Parent=BSUD.13291.6.p1
contig_5144	transdecoder	CDS	201532	201643	.	-	2	ID=cds.BSUD.13291.6.p1;Parent=BSUD.13291.6.p1
contig_5144	transdecoder	exon	201217	201359	.	-	.	ID=BSUD.13291.6.p1.exon6;Parent=BSUD.13291.6.p1
contig_5144	transdecoder	CDS	201217	201359	.	-	1	ID=cds.BSUD.13291.6.p1;Parent=BSUD.13291.6.p1
contig_5144	transdecoder	exon	200409	200485	.	-	.	ID=BSUD.13291.6.p1.exon7;Parent=BSUD.13291.6.p1
contig_5144	transdecoder	CDS	200409	200485	.	-	2	ID=cds.BSUD.13291.6.p1;Parent=BSUD.13291.6.p1
contig_5144	transdecoder	exon	199437	199541	.	-	.	ID=BSUD.13291.6.p1.exon8;Parent=BSUD.13291.6.p1
contig_5144	transdecoder	CDS	199437	199541	.	-	0	ID=cds.BSUD.13291.6.p1;Parent=BSUD.13291.6.p1
contig_5144	transdecoder	exon	194535	197907	.	-	.	ID=BSUD.13291.6.p1.exon9;Parent=BSUD.13291.6.p1
contig_5144	transdecoder	CDS	197764	197907	.	-	0	ID=cds.BSUD.13291.6.p1;Parent=BSUD.13291.6.p1
contig_5144	transdecoder	three_prime_UTR	194535	197763	.	-	.	ID=BSUD.13291.6.p1.utr3p1;Parent=BSUD.13291.6.p1
contig_5144	transdecoder	gene	215515	236037	.	+	.	ID=BSUD.13292;Interpro=IPR000210 (BTB/POZ domain)---IPR000421 (Coagulation factor 5/8 C-terminal domain)---IPR008979 (Galactose-binding-like domain superfamily)---IPR011333 (SKP1/BTB/POZ domain superfamily)---IPR011705 (BTB/Kelch-associated)---IPR034091 (BTBD9, BACK-like domain)
contig_5144	transdecoder	mRNA	215515	236037	.	+	.	ID=BSUD.13292.1.p1;Parent=BSUD.13292;Interpro=IPR000210 (BTB/POZ domain)---IPR000421 (Coagulation factor 5/8 C-terminal domain)---IPR008979 (Galactose-binding-like domain superfamily)---IPR011333 (SKP1/BTB/POZ domain superfamily)---IPR011705 (BTB/Kelch-associated)---IPR034091 (BTBD9, BACK-like domain)
contig_5144	transdecoder	five_prime_UTR	215515	215801	.	+	.	ID=BSUD.13292.1.p1.utr5p1;Parent=BSUD.13292.1.p1
contig_5144	transdecoder	five_prime_UTR	216773	216799	.	+	.	ID=BSUD.13292.1.p1.utr5p2;Parent=BSUD.13292.1.p1
contig_5144	transdecoder	exon	215515	215801	.	+	.	ID=BSUD.13292.1.p1.exon1;Parent=BSUD.13292.1.p1
contig_5144	transdecoder	exon	216773	216984	.	+	.	ID=BSUD.13292.1.p1.exon2;Parent=BSUD.13292.1.p1
contig_5144	transdecoder	CDS	216800	216984	.	+	0	ID=cds.BSUD.13292.1.p1;Parent=BSUD.13292.1.p1
contig_5144	transdecoder	exon	217898	218033	.	+	.	ID=BSUD.13292.1.p1.exon3;Parent=BSUD.13292.1.p1
contig_5144	transdecoder	CDS	217898	218033	.	+	1	ID=cds.BSUD.13292.1.p1;Parent=BSUD.13292.1.p1
contig_5144	transdecoder	exon	218901	219040	.	+	.	ID=BSUD.13292.1.p1.exon4;Parent=BSUD.13292.1.p1
contig_5144	transdecoder	CDS	218901	219040	.	+	0	ID=cds.BSUD.13292.1.p1;Parent=BSUD.13292.1.p1
contig_5144	transdecoder	exon	219888	219978	.	+	.	ID=BSUD.13292.1.p1.exon5;Parent=BSUD.13292.1.p1
contig_5144	transdecoder	CDS	219888	219978	.	+	1	ID=cds.BSUD.13292.1.p1;Parent=BSUD.13292.1.p1
contig_5144	transdecoder	exon	220927	221191	.	+	.	ID=BSUD.13292.1.p1.exon6;Parent=BSUD.13292.1.p1
contig_5144	transdecoder	CDS	220927	221191	.	+	0	ID=cds.BSUD.13292.1.p1;Parent=BSUD.13292.1.p1
contig_5144	transdecoder	exon	221495	221714	.	+	.	ID=BSUD.13292.1.p1.exon7;Parent=BSUD.13292.1.p1
contig_5144	transdecoder	CDS	221495	221714	.	+	2	ID=cds.BSUD.13292.1.p1;Parent=BSUD.13292.1.p1
contig_5144	transdecoder	exon	224195	224314	.	+	.	ID=BSUD.13292.1.p1.exon8;Parent=BSUD.13292.1.p1
contig_5144	transdecoder	CDS	224195	224314	.	+	1	ID=cds.BSUD.13292.1.p1;Parent=BSUD.13292.1.p1
contig_5144	transdecoder	exon	225128	225237	.	+	.	ID=BSUD.13292.1.p1.exon9;Parent=BSUD.13292.1.p1
contig_5144	transdecoder	CDS	225128	225237	.	+	1	ID=cds.BSUD.13292.1.p1;Parent=BSUD.13292.1.p1
contig_5144	transdecoder	exon	225533	225722	.	+	.	ID=BSUD.13292.1.p1.exon10;Parent=BSUD.13292.1.p1
contig_5144	transdecoder	CDS	225533	225722	.	+	2	ID=cds.BSUD.13292.1.p1;Parent=BSUD.13292.1.p1
contig_5144	transdecoder	exon	231636	231743	.	+	.	ID=BSUD.13292.1.p1.exon11;Parent=BSUD.13292.1.p1
contig_5144	transdecoder	CDS	231636	231743	.	+	1	ID=cds.BSUD.13292.1.p1;Parent=BSUD.13292.1.p1
contig_5144	transdecoder	exon	232896	232974	.	+	.	ID=BSUD.13292.1.p1.exon12;Parent=BSUD.13292.1.p1
contig_5144	transdecoder	CDS	232896	232974	.	+	1	ID=cds.BSUD.13292.1.p1;Parent=BSUD.13292.1.p1
contig_5144	transdecoder	exon	233144	236037	.	+	.	ID=BSUD.13292.1.p1.exon13;Parent=BSUD.13292.1.p1
contig_5144	transdecoder	CDS	233144	233509	.	+	0	ID=cds.BSUD.13292.1.p1;Parent=BSUD.13292.1.p1
contig_5144	transdecoder	three_prime_UTR	233510	236037	.	+	.	ID=BSUD.13292.1.p1.utr3p1;Parent=BSUD.13292.1.p1
contig_5144	transdecoder	mRNA	215532	236034	.	+	.	ID=BSUD.13292.2.p1;Parent=BSUD.13292;Interpro=IPR000210 (BTB/POZ domain)---IPR000421 (Coagulation factor 5/8 C-terminal domain)---IPR008979 (Galactose-binding-like domain superfamily)---IPR011333 (SKP1/BTB/POZ domain superfamily)---IPR011705 (BTB/Kelch-associated)---IPR034091 (BTBD9, BACK-like domain)
contig_5144	transdecoder	five_prime_UTR	215532	216006	.	+	.	ID=BSUD.13292.2.p1.utr5p1;Parent=BSUD.13292.2.p1
contig_5144	transdecoder	five_prime_UTR	216773	216799	.	+	.	ID=BSUD.13292.2.p1.utr5p2;Parent=BSUD.13292.2.p1
contig_5144	transdecoder	exon	215532	216006	.	+	.	ID=BSUD.13292.2.p1.exon1;Parent=BSUD.13292.2.p1
contig_5144	transdecoder	exon	216773	216984	.	+	.	ID=BSUD.13292.2.p1.exon2;Parent=BSUD.13292.2.p1
contig_5144	transdecoder	CDS	216800	216984	.	+	0	ID=cds.BSUD.13292.2.p1;Parent=BSUD.13292.2.p1
contig_5144	transdecoder	exon	217898	218033	.	+	.	ID=BSUD.13292.2.p1.exon3;Parent=BSUD.13292.2.p1
contig_5144	transdecoder	CDS	217898	218033	.	+	1	ID=cds.BSUD.13292.2.p1;Parent=BSUD.13292.2.p1
contig_5144	transdecoder	exon	218901	219040	.	+	.	ID=BSUD.13292.2.p1.exon4;Parent=BSUD.13292.2.p1
contig_5144	transdecoder	CDS	218901	219040	.	+	0	ID=cds.BSUD.13292.2.p1;Parent=BSUD.13292.2.p1
contig_5144	transdecoder	exon	219888	219978	.	+	.	ID=BSUD.13292.2.p1.exon5;Parent=BSUD.13292.2.p1
contig_5144	transdecoder	CDS	219888	219978	.	+	1	ID=cds.BSUD.13292.2.p1;Parent=BSUD.13292.2.p1
contig_5144	transdecoder	exon	220927	221191	.	+	.	ID=BSUD.13292.2.p1.exon6;Parent=BSUD.13292.2.p1
contig_5144	transdecoder	CDS	220927	221191	.	+	0	ID=cds.BSUD.13292.2.p1;Parent=BSUD.13292.2.p1
contig_5144	transdecoder	exon	221495	221714	.	+	.	ID=BSUD.13292.2.p1.exon7;Parent=BSUD.13292.2.p1
contig_5144	transdecoder	CDS	221495	221714	.	+	2	ID=cds.BSUD.13292.2.p1;Parent=BSUD.13292.2.p1
contig_5144	transdecoder	exon	224195	224314	.	+	.	ID=BSUD.13292.2.p1.exon8;Parent=BSUD.13292.2.p1
contig_5144	transdecoder	CDS	224195	224314	.	+	1	ID=cds.BSUD.13292.2.p1;Parent=BSUD.13292.2.p1
contig_5144	transdecoder	exon	225128	225237	.	+	.	ID=BSUD.13292.2.p1.exon9;Parent=BSUD.13292.2.p1
contig_5144	transdecoder	CDS	225128	225237	.	+	1	ID=cds.BSUD.13292.2.p1;Parent=BSUD.13292.2.p1
contig_5144	transdecoder	exon	225533	225722	.	+	.	ID=BSUD.13292.2.p1.exon10;Parent=BSUD.13292.2.p1
contig_5144	transdecoder	CDS	225533	225722	.	+	2	ID=cds.BSUD.13292.2.p1;Parent=BSUD.13292.2.p1
contig_5144	transdecoder	exon	231636	231743	.	+	.	ID=BSUD.13292.2.p1.exon11;Parent=BSUD.13292.2.p1
contig_5144	transdecoder	CDS	231636	231743	.	+	1	ID=cds.BSUD.13292.2.p1;Parent=BSUD.13292.2.p1
contig_5144	transdecoder	exon	232896	232974	.	+	.	ID=BSUD.13292.2.p1.exon12;Parent=BSUD.13292.2.p1
contig_5144	transdecoder	CDS	232896	232974	.	+	1	ID=cds.BSUD.13292.2.p1;Parent=BSUD.13292.2.p1
contig_5144	transdecoder	exon	233144	236034	.	+	.	ID=BSUD.13292.2.p1.exon13;Parent=BSUD.13292.2.p1
contig_5144	transdecoder	CDS	233144	233509	.	+	0	ID=cds.BSUD.13292.2.p1;Parent=BSUD.13292.2.p1
contig_5144	transdecoder	three_prime_UTR	233510	236034	.	+	.	ID=BSUD.13292.2.p1.utr3p1;Parent=BSUD.13292.2.p1
contig_5144	tRNAscan-SE	pseudogene_tRNA	218214	218282	28.8	+	.	ID=contig_5144.trna1;Name=contig_5144.tRNA1-GlyTCC;isotype=Gly;anticodon=TCC;gene_biotype=pseudogene
contig_5144	tRNAscan-SE	exon	218214	218282	.	+	.	ID=contig_5144.trna1.exon1;Parent=contig_5144.trna1
contig_5144	transdecoder	gene	226318	228272	.	-	.	ID=BSUD.13293;Interpro=IPR043502 (DNA/RNA polymerase superfamily)
contig_5144	transdecoder	mRNA	226318	228272	.	-	.	ID=BSUD.13293.1.p1;Parent=BSUD.13293;Interpro=IPR043502 (DNA/RNA polymerase superfamily)
contig_5144	transdecoder	exon	226318	228272	.	-	.	ID=BSUD.13293.1.p1.exon1;Parent=BSUD.13293.1.p1
contig_5144	transdecoder	CDS	227281	228270	.	-	0	ID=cds.BSUD.13293.1.p1;Parent=BSUD.13293.1.p1
contig_5144	transdecoder	three_prime_UTR	226318	227280	.	-	.	ID=BSUD.13293.1.p1.utr3p1;Parent=BSUD.13293.1.p1
contig_5144	transdecoder	gene	229326	230621	.	-	.	ID=BSUD.13294;Interpro=NA
contig_5144	transdecoder	mRNA	229326	230621	.	-	.	ID=BSUD.13294.1.p1;Parent=BSUD.13294;Interpro=NA
contig_5144	transdecoder	five_prime_UTR	229874	230621	.	-	.	ID=BSUD.13294.1.p1.utr5p1;Parent=BSUD.13294.1.p1
contig_5144	transdecoder	five_prime_UTR	229519	229827	.	-	.	ID=BSUD.13294.1.p1.utr5p2;Parent=BSUD.13294.1.p1
contig_5144	transdecoder	exon	229874	230621	.	-	.	ID=BSUD.13294.1.p1.exon1;Parent=BSUD.13294.1.p1
contig_5144	transdecoder	exon	229326	229827	.	-	.	ID=BSUD.13294.1.p1.exon2;Parent=BSUD.13294.1.p1
contig_5144	transdecoder	CDS	229327	229518	.	-	0	ID=cds.BSUD.13294.1.p1;Parent=BSUD.13294.1.p1
contig_5144	transdecoder	gene	235355	248105	.	-	.	ID=BSUD.13295;Interpro=NA
contig_5144	transdecoder	mRNA	235355	248105	.	-	.	ID=BSUD.13295.1.p1;Parent=BSUD.13295;Interpro=NA
contig_5144	transdecoder	five_prime_UTR	248058	248105	.	-	.	ID=BSUD.13295.1.p1.utr5p1;Parent=BSUD.13295.1.p1
contig_5144	transdecoder	exon	247935	248105	.	-	.	ID=BSUD.13295.1.p1.exon1;Parent=BSUD.13295.1.p1
contig_5144	transdecoder	CDS	247935	248057	.	-	0	ID=cds.BSUD.13295.1.p1;Parent=BSUD.13295.1.p1
contig_5144	transdecoder	exon	239053	239241	.	-	.	ID=BSUD.13295.1.p1.exon2;Parent=BSUD.13295.1.p1
contig_5144	transdecoder	CDS	239053	239241	.	-	0	ID=cds.BSUD.13295.1.p1;Parent=BSUD.13295.1.p1
contig_5144	transdecoder	exon	237931	238081	.	-	.	ID=BSUD.13295.1.p1.exon3;Parent=BSUD.13295.1.p1
contig_5144	transdecoder	CDS	237931	238081	.	-	0	ID=cds.BSUD.13295.1.p1;Parent=BSUD.13295.1.p1
contig_5144	transdecoder	exon	237619	237743	.	-	.	ID=BSUD.13295.1.p1.exon4;Parent=BSUD.13295.1.p1
contig_5144	transdecoder	CDS	237619	237743	.	-	2	ID=cds.BSUD.13295.1.p1;Parent=BSUD.13295.1.p1
contig_5144	transdecoder	exon	235355	236316	.	-	.	ID=BSUD.13295.1.p1.exon5;Parent=BSUD.13295.1.p1
contig_5144	transdecoder	CDS	236179	236316	.	-	0	ID=cds.BSUD.13295.1.p1;Parent=BSUD.13295.1.p1
contig_5144	transdecoder	three_prime_UTR	235355	236178	.	-	.	ID=BSUD.13295.1.p1.utr3p1;Parent=BSUD.13295.1.p1
contig_5144	transdecoder	gene	254905	276911	.	-	.	ID=BSUD.13296;Interpro=NA
contig_5144	transdecoder	mRNA	254905	276911	.	-	.	ID=BSUD.13296.1.p1;Parent=BSUD.13296;Interpro=NA
contig_5144	transdecoder	five_prime_UTR	276786	276911	.	-	.	ID=BSUD.13296.1.p1.utr5p1;Parent=BSUD.13296.1.p1
contig_5144	transdecoder	five_prime_UTR	261113	261170	.	-	.	ID=BSUD.13296.1.p1.utr5p2;Parent=BSUD.13296.1.p1
contig_5144	transdecoder	exon	276786	276911	.	-	.	ID=BSUD.13296.1.p1.exon1;Parent=BSUD.13296.1.p1
contig_5144	transdecoder	exon	260883	261170	.	-	.	ID=BSUD.13296.1.p1.exon2;Parent=BSUD.13296.1.p1
contig_5144	transdecoder	CDS	260883	261112	.	-	0	ID=cds.BSUD.13296.1.p1;Parent=BSUD.13296.1.p1
contig_5144	transdecoder	exon	260414	260611	.	-	.	ID=BSUD.13296.1.p1.exon3;Parent=BSUD.13296.1.p1
contig_5144	transdecoder	CDS	260414	260611	.	-	1	ID=cds.BSUD.13296.1.p1;Parent=BSUD.13296.1.p1
contig_5144	transdecoder	exon	254905	258836	.	-	.	ID=BSUD.13296.1.p1.exon4;Parent=BSUD.13296.1.p1
contig_5144	transdecoder	CDS	258662	258836	.	-	1	ID=cds.BSUD.13296.1.p1;Parent=BSUD.13296.1.p1
contig_5144	transdecoder	three_prime_UTR	254905	258661	.	-	.	ID=BSUD.13296.1.p1.utr3p1;Parent=BSUD.13296.1.p1
contig_5144	transdecoder	gene	284450	290912	.	-	.	ID=BSUD.13286;Interpro=NA
contig_5144	transdecoder	mRNA	284450	290912	.	-	.	ID=BSUD.13286.1.p2;Parent=BSUD.13286;Interpro=NA
contig_5144	transdecoder	five_prime_UTR	286311	290912	.	-	.	ID=BSUD.13286.1.p2.utr5p1;Parent=BSUD.13286.1.p2
contig_5144	transdecoder	exon	284450	290912	.	-	.	ID=BSUD.13286.1.p2.exon1;Parent=BSUD.13286.1.p2
contig_5144	transdecoder	CDS	286074	286310	.	-	0	ID=cds.BSUD.13286.1.p2;Parent=BSUD.13286.1.p2
contig_5144	transdecoder	three_prime_UTR	284450	286073	.	-	.	ID=BSUD.13286.1.p2.utr3p1;Parent=BSUD.13286.1.p2
contig_5144	StringTie	gene	295617	295881	1000	.	.	ID=BSUD.13287
contig_5144	StringTie	transcript	295617	295881	1000	.	.	ID=BSUD.13287.1;Parent=BSUD.13287
contig_5144	StringTie	exon	295617	295881	1000	.	.	ID=BSUD.13287.1.exon1;Parent=BSUD.13287.1
contig_5144	transdecoder	gene	308280	323213	.	-	.	ID=BSUD.13288;Interpro=NA
contig_5144	transdecoder	mRNA	308280	323163	.	-	.	ID=BSUD.13288.1.p2;Parent=BSUD.13288;Interpro=NA
contig_5144	transdecoder	five_prime_UTR	322982	323163	.	-	.	ID=BSUD.13288.1.p2.utr5p1;Parent=BSUD.13288.1.p2
contig_5144	transdecoder	five_prime_UTR	320587	320909	.	-	.	ID=BSUD.13288.1.p2.utr5p2;Parent=BSUD.13288.1.p2
contig_5144	transdecoder	five_prime_UTR	318951	319315	.	-	.	ID=BSUD.13288.1.p2.utr5p3;Parent=BSUD.13288.1.p2
contig_5144	transdecoder	five_prime_UTR	318196	318387	.	-	.	ID=BSUD.13288.1.p2.utr5p4;Parent=BSUD.13288.1.p2
contig_5144	transdecoder	five_prime_UTR	317677	317819	.	-	.	ID=BSUD.13288.1.p2.utr5p5;Parent=BSUD.13288.1.p2
contig_5144	transdecoder	five_prime_UTR	311795	314852	.	-	.	ID=BSUD.13288.1.p2.utr5p6;Parent=BSUD.13288.1.p2
contig_5144	transdecoder	exon	322982	323163	.	-	.	ID=BSUD.13288.1.p2.exon1;Parent=BSUD.13288.1.p2
contig_5144	transdecoder	exon	320587	320909	.	-	.	ID=BSUD.13288.1.p2.exon2;Parent=BSUD.13288.1.p2
contig_5144	transdecoder	exon	318951	319315	.	-	.	ID=BSUD.13288.1.p2.exon3;Parent=BSUD.13288.1.p2
contig_5144	transdecoder	exon	318196	318387	.	-	.	ID=BSUD.13288.1.p2.exon4;Parent=BSUD.13288.1.p2
contig_5144	transdecoder	exon	317677	317819	.	-	.	ID=BSUD.13288.1.p2.exon5;Parent=BSUD.13288.1.p2
contig_5144	transdecoder	exon	308280	314852	.	-	.	ID=BSUD.13288.1.p2.exon6;Parent=BSUD.13288.1.p2
contig_5144	transdecoder	CDS	311564	311794	.	-	0	ID=cds.BSUD.13288.1.p2;Parent=BSUD.13288.1.p2
contig_5144	transdecoder	three_prime_UTR	308280	311563	.	-	.	ID=BSUD.13288.1.p2.utr3p1;Parent=BSUD.13288.1.p2
contig_5144	transdecoder	mRNA	311516	323175	.	-	.	ID=BSUD.13288.2.p2;Parent=BSUD.13288;Interpro=NA
contig_5144	transdecoder	five_prime_UTR	322982	323175	.	-	.	ID=BSUD.13288.2.p2.utr5p1;Parent=BSUD.13288.2.p2
contig_5144	transdecoder	five_prime_UTR	318951	319315	.	-	.	ID=BSUD.13288.2.p2.utr5p2;Parent=BSUD.13288.2.p2
contig_5144	transdecoder	five_prime_UTR	318196	318387	.	-	.	ID=BSUD.13288.2.p2.utr5p3;Parent=BSUD.13288.2.p2
contig_5144	transdecoder	five_prime_UTR	317677	317819	.	-	.	ID=BSUD.13288.2.p2.utr5p4;Parent=BSUD.13288.2.p2
contig_5144	transdecoder	five_prime_UTR	311795	314852	.	-	.	ID=BSUD.13288.2.p2.utr5p5;Parent=BSUD.13288.2.p2
contig_5144	transdecoder	exon	322982	323175	.	-	.	ID=BSUD.13288.2.p2.exon1;Parent=BSUD.13288.2.p2
contig_5144	transdecoder	exon	318951	319315	.	-	.	ID=BSUD.13288.2.p2.exon2;Parent=BSUD.13288.2.p2
contig_5144	transdecoder	exon	318196	318387	.	-	.	ID=BSUD.13288.2.p2.exon3;Parent=BSUD.13288.2.p2
contig_5144	transdecoder	exon	317677	317819	.	-	.	ID=BSUD.13288.2.p2.exon4;Parent=BSUD.13288.2.p2
contig_5144	transdecoder	exon	311516	314852	.	-	.	ID=BSUD.13288.2.p2.exon5;Parent=BSUD.13288.2.p2
contig_5144	transdecoder	CDS	311564	311794	.	-	0	ID=cds.BSUD.13288.2.p2;Parent=BSUD.13288.2.p2
contig_5144	transdecoder	three_prime_UTR	311516	311563	.	-	.	ID=BSUD.13288.2.p2.utr3p1;Parent=BSUD.13288.2.p2
contig_5144	transdecoder	mRNA	311523	323213	.	-	.	ID=BSUD.13288.3.p2;Parent=BSUD.13288;Interpro=NA
contig_5144	transdecoder	five_prime_UTR	320571	323213	.	-	.	ID=BSUD.13288.3.p2.utr5p1;Parent=BSUD.13288.3.p2
contig_5144	transdecoder	five_prime_UTR	318951	319315	.	-	.	ID=BSUD.13288.3.p2.utr5p2;Parent=BSUD.13288.3.p2
contig_5144	transdecoder	five_prime_UTR	318196	318387	.	-	.	ID=BSUD.13288.3.p2.utr5p3;Parent=BSUD.13288.3.p2
contig_5144	transdecoder	five_prime_UTR	317677	317819	.	-	.	ID=BSUD.13288.3.p2.utr5p4;Parent=BSUD.13288.3.p2
contig_5144	transdecoder	five_prime_UTR	311795	314852	.	-	.	ID=BSUD.13288.3.p2.utr5p5;Parent=BSUD.13288.3.p2
contig_5144	transdecoder	exon	320571	323213	.	-	.	ID=BSUD.13288.3.p2.exon1;Parent=BSUD.13288.3.p2
contig_5144	transdecoder	exon	318951	319315	.	-	.	ID=BSUD.13288.3.p2.exon2;Parent=BSUD.13288.3.p2
contig_5144	transdecoder	exon	318196	318387	.	-	.	ID=BSUD.13288.3.p2.exon3;Parent=BSUD.13288.3.p2
contig_5144	transdecoder	exon	317677	317819	.	-	.	ID=BSUD.13288.3.p2.exon4;Parent=BSUD.13288.3.p2
contig_5144	transdecoder	exon	311523	314852	.	-	.	ID=BSUD.13288.3.p2.exon5;Parent=BSUD.13288.3.p2
contig_5144	transdecoder	CDS	311564	311794	.	-	0	ID=cds.BSUD.13288.3.p2;Parent=BSUD.13288.3.p2
contig_5144	transdecoder	three_prime_UTR	311523	311563	.	-	.	ID=BSUD.13288.3.p2.utr3p1;Parent=BSUD.13288.3.p2
contig_5144	transdecoder	gene	323241	333462	.	+	.	ID=BSUD.13289;Interpro=IPR040043 (UPF0692 protein)
contig_5144	transdecoder	mRNA	323241	333462	.	+	.	ID=BSUD.13289.1.p1;Parent=BSUD.13289;Interpro=IPR040043 (UPF0692 protein)
contig_5144	transdecoder	five_prime_UTR	323241	323323	.	+	.	ID=BSUD.13289.1.p1.utr5p1;Parent=BSUD.13289.1.p1
contig_5144	transdecoder	five_prime_UTR	325675	325675	.	+	.	ID=BSUD.13289.1.p1.utr5p2;Parent=BSUD.13289.1.p1
contig_5144	transdecoder	exon	323241	323323	.	+	.	ID=BSUD.13289.1.p1.exon1;Parent=BSUD.13289.1.p1
contig_5144	transdecoder	exon	325675	325887	.	+	.	ID=BSUD.13289.1.p1.exon2;Parent=BSUD.13289.1.p1
contig_5144	transdecoder	CDS	325676	325887	.	+	0	ID=cds.BSUD.13289.1.p1;Parent=BSUD.13289.1.p1
contig_5144	transdecoder	exon	327021	327095	.	+	.	ID=BSUD.13289.1.p1.exon3;Parent=BSUD.13289.1.p1
contig_5144	transdecoder	CDS	327021	327095	.	+	1	ID=cds.BSUD.13289.1.p1;Parent=BSUD.13289.1.p1
contig_5144	transdecoder	exon	327887	328008	.	+	.	ID=BSUD.13289.1.p1.exon4;Parent=BSUD.13289.1.p1
contig_5144	transdecoder	CDS	327887	328008	.	+	1	ID=cds.BSUD.13289.1.p1;Parent=BSUD.13289.1.p1
contig_5144	transdecoder	exon	330460	330574	.	+	.	ID=BSUD.13289.1.p1.exon5;Parent=BSUD.13289.1.p1
contig_5144	transdecoder	CDS	330460	330574	.	+	2	ID=cds.BSUD.13289.1.p1;Parent=BSUD.13289.1.p1
contig_5144	transdecoder	exon	330819	330889	.	+	.	ID=BSUD.13289.1.p1.exon6;Parent=BSUD.13289.1.p1
contig_5144	transdecoder	CDS	330819	330889	.	+	1	ID=cds.BSUD.13289.1.p1;Parent=BSUD.13289.1.p1
contig_5144	transdecoder	exon	331504	333462	.	+	.	ID=BSUD.13289.1.p1.exon7;Parent=BSUD.13289.1.p1
contig_5144	transdecoder	CDS	331504	331856	.	+	2	ID=cds.BSUD.13289.1.p1;Parent=BSUD.13289.1.p1
contig_5144	transdecoder	three_prime_UTR	331857	333462	.	+	.	ID=BSUD.13289.1.p1.utr3p1;Parent=BSUD.13289.1.p1
contig_5144	transdecoder	gene	333536	349955	.	-	.	ID=BSUD.13290;Interpro=IPR029058 (Alpha/Beta hydrolase fold)
contig_5144	transdecoder	mRNA	333536	349955	.	-	.	ID=BSUD.13290.1.p1;Parent=BSUD.13290;Interpro=IPR029058 (Alpha/Beta hydrolase fold)
contig_5144	transdecoder	five_prime_UTR	349808	349955	.	-	.	ID=BSUD.13290.1.p1.utr5p1;Parent=BSUD.13290.1.p1
contig_5144	transdecoder	exon	349724	349955	.	-	.	ID=BSUD.13290.1.p1.exon1;Parent=BSUD.13290.1.p1
contig_5144	transdecoder	CDS	349724	349807	.	-	0	ID=cds.BSUD.13290.1.p1;Parent=BSUD.13290.1.p1
contig_5144	transdecoder	exon	347992	348105	.	-	.	ID=BSUD.13290.1.p1.exon2;Parent=BSUD.13290.1.p1
contig_5144	transdecoder	CDS	347992	348105	.	-	0	ID=cds.BSUD.13290.1.p1;Parent=BSUD.13290.1.p1
contig_5144	transdecoder	exon	344577	345823	.	-	.	ID=BSUD.13290.1.p1.exon3;Parent=BSUD.13290.1.p1
contig_5144	transdecoder	CDS	344577	345823	.	-	0	ID=cds.BSUD.13290.1.p1;Parent=BSUD.13290.1.p1
contig_5144	transdecoder	exon	343218	343348	.	-	.	ID=BSUD.13290.1.p1.exon4;Parent=BSUD.13290.1.p1
contig_5144	transdecoder	CDS	343218	343348	.	-	1	ID=cds.BSUD.13290.1.p1;Parent=BSUD.13290.1.p1
contig_5144	transdecoder	exon	342026	342152	.	-	.	ID=BSUD.13290.1.p1.exon5;Parent=BSUD.13290.1.p1
contig_5144	transdecoder	CDS	342026	342152	.	-	2	ID=cds.BSUD.13290.1.p1;Parent=BSUD.13290.1.p1
contig_5144	transdecoder	exon	341418	341517	.	-	.	ID=BSUD.13290.1.p1.exon6;Parent=BSUD.13290.1.p1
contig_5144	transdecoder	CDS	341418	341517	.	-	1	ID=cds.BSUD.13290.1.p1;Parent=BSUD.13290.1.p1
contig_5144	transdecoder	exon	341003	341151	.	-	.	ID=BSUD.13290.1.p1.exon7;Parent=BSUD.13290.1.p1
contig_5144	transdecoder	CDS	341003	341151	.	-	0	ID=cds.BSUD.13290.1.p1;Parent=BSUD.13290.1.p1
contig_5144	transdecoder	exon	339378	339621	.	-	.	ID=BSUD.13290.1.p1.exon8;Parent=BSUD.13290.1.p1
contig_5144	transdecoder	CDS	339378	339621	.	-	1	ID=cds.BSUD.13290.1.p1;Parent=BSUD.13290.1.p1
contig_5144	transdecoder	exon	338778	338891	.	-	.	ID=BSUD.13290.1.p1.exon9;Parent=BSUD.13290.1.p1
contig_5144	transdecoder	CDS	338778	338891	.	-	0	ID=cds.BSUD.13290.1.p1;Parent=BSUD.13290.1.p1
contig_5144	transdecoder	exon	338622	338677	.	-	.	ID=BSUD.13290.1.p1.exon10;Parent=BSUD.13290.1.p1
contig_5144	transdecoder	CDS	338622	338677	.	-	0	ID=cds.BSUD.13290.1.p1;Parent=BSUD.13290.1.p1
contig_5144	transdecoder	exon	338310	338440	.	-	.	ID=BSUD.13290.1.p1.exon11;Parent=BSUD.13290.1.p1
contig_5144	transdecoder	CDS	338310	338440	.	-	1	ID=cds.BSUD.13290.1.p1;Parent=BSUD.13290.1.p1
contig_5144	transdecoder	exon	337813	337944	.	-	.	ID=BSUD.13290.1.p1.exon12;Parent=BSUD.13290.1.p1
contig_5144	transdecoder	CDS	337813	337944	.	-	2	ID=cds.BSUD.13290.1.p1;Parent=BSUD.13290.1.p1
contig_5144	transdecoder	exon	336888	336986	.	-	.	ID=BSUD.13290.1.p1.exon13;Parent=BSUD.13290.1.p1
contig_5144	transdecoder	CDS	336888	336986	.	-	2	ID=cds.BSUD.13290.1.p1;Parent=BSUD.13290.1.p1
contig_5144	transdecoder	exon	335916	336100	.	-	.	ID=BSUD.13290.1.p1.exon14;Parent=BSUD.13290.1.p1
contig_5144	transdecoder	CDS	335916	336100	.	-	2	ID=cds.BSUD.13290.1.p1;Parent=BSUD.13290.1.p1
contig_5144	transdecoder	exon	333536	335485	.	-	.	ID=BSUD.13290.1.p1.exon15;Parent=BSUD.13290.1.p1
contig_5144	transdecoder	CDS	335351	335485	.	-	0	ID=cds.BSUD.13290.1.p1;Parent=BSUD.13290.1.p1
contig_5144	transdecoder	three_prime_UTR	333536	335350	.	-	.	ID=BSUD.13290.1.p1.utr3p1;Parent=BSUD.13290.1.p1
contig_5144	tRNAscan-SE	pseudogene_tRNA	505956	506028	34.6	+	.	ID=contig_5144.trna2;Name=contig_5144.tRNA2-GlyTCC;isotype=Gly;anticodon=TCC;gene_biotype=pseudogene
contig_5144	tRNAscan-SE	exon	505956	506028	.	+	.	ID=contig_5144.trna2.exon1;Parent=contig_5144.trna2
contig_5144	transdecoder	gene	514755	635390	.	-	.	ID=BSUD.13297;Interpro=IPR001356 (Homeobox domain)---IPR009057 (Homeobox-like domain superfamily)---IPR017970 (Homeobox, conserved site)---IPR031278 (Homeobox protein SIX1)---IPR031701 (Homeobox protein SIX1, N-terminal SD domain)
contig_5144	transdecoder	mRNA	514755	620567	.	-	.	ID=BSUD.13297.1.p1;Parent=BSUD.13297;Interpro=IPR001356 (Homeobox domain)---IPR009057 (Homeobox-like domain superfamily)---IPR017970 (Homeobox, conserved site)---IPR031278 (Homeobox protein SIX1)---IPR031701 (Homeobox protein SIX1, N-terminal SD domain)
contig_5144	transdecoder	exon	620531	620567	.	-	.	ID=BSUD.13297.1.p1.exon1;Parent=BSUD.13297.1.p1
contig_5144	transdecoder	CDS	620531	620567	.	-	0	ID=cds.BSUD.13297.1.p1;Parent=BSUD.13297.1.p1
contig_5144	transdecoder	exon	583311	583367	.	-	.	ID=BSUD.13297.1.p1.exon2;Parent=BSUD.13297.1.p1
contig_5144	transdecoder	CDS	583311	583367	.	-	2	ID=cds.BSUD.13297.1.p1;Parent=BSUD.13297.1.p1
contig_5144	transdecoder	exon	534340	535003	.	-	.	ID=BSUD.13297.1.p1.exon3;Parent=BSUD.13297.1.p1
contig_5144	transdecoder	CDS	534340	535003	.	-	2	ID=cds.BSUD.13297.1.p1;Parent=BSUD.13297.1.p1
contig_5144	transdecoder	exon	514755	521017	.	-	.	ID=BSUD.13297.1.p1.exon4;Parent=BSUD.13297.1.p1
contig_5144	transdecoder	CDS	520681	521017	.	-	1	ID=cds.BSUD.13297.1.p1;Parent=BSUD.13297.1.p1
contig_5144	transdecoder	three_prime_UTR	514755	520680	.	-	.	ID=BSUD.13297.1.p1.utr3p1;Parent=BSUD.13297.1.p1
contig_5144	transdecoder	mRNA	514757	560441	.	-	.	ID=BSUD.13297.2.p1;Parent=BSUD.13297;Interpro=IPR001356 (Homeobox domain)---IPR009057 (Homeobox-like domain superfamily)---IPR017970 (Homeobox, conserved site)---IPR031278 (Homeobox protein SIX1)---IPR031701 (Homeobox protein SIX1, N-terminal SD domain)
contig_5144	transdecoder	five_prime_UTR	559943	560441	.	-	.	ID=BSUD.13297.2.p1.utr5p1;Parent=BSUD.13297.2.p1
contig_5144	transdecoder	five_prime_UTR	534954	535003	.	-	.	ID=BSUD.13297.2.p1.utr5p2;Parent=BSUD.13297.2.p1
contig_5144	transdecoder	exon	559943	560441	.	-	.	ID=BSUD.13297.2.p1.exon1;Parent=BSUD.13297.2.p1
contig_5144	transdecoder	exon	534340	535003	.	-	.	ID=BSUD.13297.2.p1.exon2;Parent=BSUD.13297.2.p1
contig_5144	transdecoder	CDS	534340	534953	.	-	0	ID=cds.BSUD.13297.2.p1;Parent=BSUD.13297.2.p1
contig_5144	transdecoder	exon	514757	521017	.	-	.	ID=BSUD.13297.2.p1.exon3;Parent=BSUD.13297.2.p1
contig_5144	transdecoder	CDS	520681	521017	.	-	1	ID=cds.BSUD.13297.2.p1;Parent=BSUD.13297.2.p1
contig_5144	transdecoder	three_prime_UTR	514757	520680	.	-	.	ID=BSUD.13297.2.p1.utr3p1;Parent=BSUD.13297.2.p1
contig_5144	transdecoder	mRNA	514766	635390	.	-	.	ID=BSUD.13297.3.p1;Parent=BSUD.13297;Interpro=IPR001356 (Homeobox domain)---IPR009057 (Homeobox-like domain superfamily)---IPR017970 (Homeobox, conserved site)---IPR031278 (Homeobox protein SIX1)---IPR031701 (Homeobox protein SIX1, N-terminal SD domain)
contig_5144	transdecoder	five_prime_UTR	635103	635390	.	-	.	ID=BSUD.13297.3.p1.utr5p1;Parent=BSUD.13297.3.p1
contig_5144	transdecoder	exon	635075	635390	.	-	.	ID=BSUD.13297.3.p1.exon1;Parent=BSUD.13297.3.p1
contig_5144	transdecoder	CDS	635075	635102	.	-	0	ID=cds.BSUD.13297.3.p1;Parent=BSUD.13297.3.p1
contig_5144	transdecoder	exon	583311	583367	.	-	.	ID=BSUD.13297.3.p1.exon2;Parent=BSUD.13297.3.p1
contig_5144	transdecoder	CDS	583311	583367	.	-	2	ID=cds.BSUD.13297.3.p1;Parent=BSUD.13297.3.p1
contig_5144	transdecoder	exon	534340	535003	.	-	.	ID=BSUD.13297.3.p1.exon3;Parent=BSUD.13297.3.p1
contig_5144	transdecoder	CDS	534340	535003	.	-	2	ID=cds.BSUD.13297.3.p1;Parent=BSUD.13297.3.p1
contig_5144	transdecoder	exon	514766	521017	.	-	.	ID=BSUD.13297.3.p1.exon4;Parent=BSUD.13297.3.p1
contig_5144	transdecoder	CDS	520681	521017	.	-	1	ID=cds.BSUD.13297.3.p1;Parent=BSUD.13297.3.p1
contig_5144	transdecoder	three_prime_UTR	514766	520680	.	-	.	ID=BSUD.13297.3.p1.utr3p1;Parent=BSUD.13297.3.p1
contig_5144	transdecoder	mRNA	518728	635390	.	-	.	ID=BSUD.13297.4.p1;Parent=BSUD.13297;Interpro=IPR001356 (Homeobox domain)---IPR009057 (Homeobox-like domain superfamily)---IPR017970 (Homeobox, conserved site)---IPR031278 (Homeobox protein SIX1)---IPR031701 (Homeobox protein SIX1, N-terminal SD domain)
contig_5144	transdecoder	five_prime_UTR	635103	635390	.	-	.	ID=BSUD.13297.4.p1.utr5p1;Parent=BSUD.13297.4.p1
contig_5144	transdecoder	exon	635075	635390	.	-	.	ID=BSUD.13297.4.p1.exon1;Parent=BSUD.13297.4.p1
contig_5144	transdecoder	CDS	635075	635102	.	-	0	ID=cds.BSUD.13297.4.p1;Parent=BSUD.13297.4.p1
contig_5144	transdecoder	exon	583311	583367	.	-	.	ID=BSUD.13297.4.p1.exon2;Parent=BSUD.13297.4.p1
contig_5144	transdecoder	CDS	583311	583367	.	-	2	ID=cds.BSUD.13297.4.p1;Parent=BSUD.13297.4.p1
contig_5144	transdecoder	exon	534340	535003	.	-	.	ID=BSUD.13297.4.p1.exon3;Parent=BSUD.13297.4.p1
contig_5144	transdecoder	CDS	534340	535003	.	-	2	ID=cds.BSUD.13297.4.p1;Parent=BSUD.13297.4.p1
contig_5144	transdecoder	exon	519546	521017	.	-	.	ID=BSUD.13297.4.p1.exon4;Parent=BSUD.13297.4.p1
contig_5144	transdecoder	CDS	520681	521017	.	-	1	ID=cds.BSUD.13297.4.p1;Parent=BSUD.13297.4.p1
contig_5144	transdecoder	exon	518728	519511	.	-	.	ID=BSUD.13297.4.p1.exon5;Parent=BSUD.13297.4.p1
contig_5144	transdecoder	three_prime_UTR	519546	520680	.	-	.	ID=BSUD.13297.4.p1.utr3p1;Parent=BSUD.13297.4.p1
contig_5144	transdecoder	three_prime_UTR	518728	519511	.	-	.	ID=BSUD.13297.4.p1.utr3p2;Parent=BSUD.13297.4.p1
contig_5144	transdecoder	mRNA	518776	575939	.	-	.	ID=BSUD.13297.5.p1;Parent=BSUD.13297;Interpro=IPR001356 (Homeobox domain)---IPR009057 (Homeobox-like domain superfamily)---IPR017970 (Homeobox, conserved site)---IPR031278 (Homeobox protein SIX1)---IPR031701 (Homeobox protein SIX1, N-terminal SD domain)
contig_5144	transdecoder	five_prime_UTR	575641	575939	.	-	.	ID=BSUD.13297.5.p1.utr5p1;Parent=BSUD.13297.5.p1
contig_5144	transdecoder	five_prime_UTR	534954	535003	.	-	.	ID=BSUD.13297.5.p1.utr5p2;Parent=BSUD.13297.5.p1
contig_5144	transdecoder	exon	575641	575939	.	-	.	ID=BSUD.13297.5.p1.exon1;Parent=BSUD.13297.5.p1
contig_5144	transdecoder	exon	534340	535003	.	-	.	ID=BSUD.13297.5.p1.exon2;Parent=BSUD.13297.5.p1
contig_5144	transdecoder	CDS	534340	534953	.	-	0	ID=cds.BSUD.13297.5.p1;Parent=BSUD.13297.5.p1
contig_5144	transdecoder	exon	519546	521017	.	-	.	ID=BSUD.13297.5.p1.exon3;Parent=BSUD.13297.5.p1
contig_5144	transdecoder	CDS	520681	521017	.	-	1	ID=cds.BSUD.13297.5.p1;Parent=BSUD.13297.5.p1
contig_5144	transdecoder	exon	518776	519511	.	-	.	ID=BSUD.13297.5.p1.exon4;Parent=BSUD.13297.5.p1
contig_5144	transdecoder	three_prime_UTR	519546	520680	.	-	.	ID=BSUD.13297.5.p1.utr3p1;Parent=BSUD.13297.5.p1
contig_5144	transdecoder	three_prime_UTR	518776	519511	.	-	.	ID=BSUD.13297.5.p1.utr3p2;Parent=BSUD.13297.5.p1
contig_5145	tRNAscan-SE	pseudogene_tRNA	24034	24102	29.2	-	.	ID=contig_5145.trna1;Name=contig_5145.tRNA1-GlyTCC;isotype=Gly;anticodon=TCC;gene_biotype=pseudogene
contig_5145	tRNAscan-SE	exon	24034	24102	.	-	.	ID=contig_5145.trna1.exon1;Parent=contig_5145.trna1
contig_5146	StringTie	gene	2793	3177	1000	.	.	ID=BSUD.13298
contig_5146	StringTie	transcript	2793	3177	1000	.	.	ID=BSUD.13298.1;Parent=BSUD.13298
contig_5146	StringTie	exon	2793	3177	1000	.	.	ID=BSUD.13298.1.exon1;Parent=BSUD.13298.1
contig_5151	transdecoder	gene	6227	7598	.	-	.	ID=BSUD.13299;Interpro=NA
contig_5151	transdecoder	mRNA	6227	7598	.	-	.	ID=BSUD.13299.1.p1;Parent=BSUD.13299;Interpro=NA
contig_5151	transdecoder	exon	6227	7598	.	-	.	ID=BSUD.13299.1.p1.exon1;Parent=BSUD.13299.1.p1
contig_5151	transdecoder	CDS	6609	7598	.	-	0	ID=cds.BSUD.13299.1.p1;Parent=BSUD.13299.1.p1
contig_5151	transdecoder	three_prime_UTR	6227	6608	.	-	.	ID=BSUD.13299.1.p1.utr3p1;Parent=BSUD.13299.1.p1
contig_5152	transdecoder	gene	1046	6252	.	+	.	ID=BSUD.13300;Interpro=IPR006703 (AIG1-type guanine nucleotide-binding (G) domain)---IPR027417 (P-loop containing nucleoside triphosphate hydrolase)---IPR045058 (GTPase GIMA/IAN/Toc)
contig_5152	transdecoder	mRNA	1046	6252	.	+	.	ID=BSUD.13300.1.p1;Parent=BSUD.13300;Interpro=IPR006703 (AIG1-type guanine nucleotide-binding (G) domain)---IPR027417 (P-loop containing nucleoside triphosphate hydrolase)---IPR045058 (GTPase GIMA/IAN/Toc)
contig_5152	transdecoder	five_prime_UTR	1046	1099	.	+	.	ID=BSUD.13300.1.p1.utr5p1;Parent=BSUD.13300.1.p1
contig_5152	transdecoder	exon	1046	1153	.	+	.	ID=BSUD.13300.1.p1.exon1;Parent=BSUD.13300.1.p1
contig_5152	transdecoder	CDS	1100	1153	.	+	0	ID=cds.BSUD.13300.1.p1;Parent=BSUD.13300.1.p1
contig_5152	transdecoder	exon	3946	6252	.	+	.	ID=BSUD.13300.1.p1.exon2;Parent=BSUD.13300.1.p1
contig_5152	transdecoder	CDS	3946	5301	.	+	0	ID=cds.BSUD.13300.1.p1;Parent=BSUD.13300.1.p1
contig_5152	transdecoder	three_prime_UTR	5302	6252	.	+	.	ID=BSUD.13300.1.p1.utr3p1;Parent=BSUD.13300.1.p1
contig_5152	transdecoder	gene	16414	27878	.	+	.	ID=BSUD.13301;Interpro=NA
contig_5152	transdecoder	mRNA	16414	27878	.	+	.	ID=BSUD.13301.1.p1;Parent=BSUD.13301;Interpro=NA
contig_5152	transdecoder	five_prime_UTR	16414	16676	.	+	.	ID=BSUD.13301.1.p1.utr5p1;Parent=BSUD.13301.1.p1
contig_5152	transdecoder	five_prime_UTR	22975	24732	.	+	.	ID=BSUD.13301.1.p1.utr5p2;Parent=BSUD.13301.1.p1
contig_5152	transdecoder	exon	16414	16676	.	+	.	ID=BSUD.13301.1.p1.exon1;Parent=BSUD.13301.1.p1
contig_5152	transdecoder	exon	22975	27878	.	+	.	ID=BSUD.13301.1.p1.exon2;Parent=BSUD.13301.1.p1
contig_5152	transdecoder	CDS	24733	24987	.	+	0	ID=cds.BSUD.13301.1.p1;Parent=BSUD.13301.1.p1
contig_5152	transdecoder	three_prime_UTR	24988	27878	.	+	.	ID=BSUD.13301.1.p1.utr3p1;Parent=BSUD.13301.1.p1
contig_5152	transdecoder	mRNA	16430	27436	.	+	.	ID=BSUD.13301.2.p1;Parent=BSUD.13301;Interpro=NA
contig_5152	transdecoder	five_prime_UTR	16430	16676	.	+	.	ID=BSUD.13301.2.p1.utr5p1;Parent=BSUD.13301.2.p1
contig_5152	transdecoder	five_prime_UTR	16908	17028	.	+	.	ID=BSUD.13301.2.p1.utr5p2;Parent=BSUD.13301.2.p1
contig_5152	transdecoder	five_prime_UTR	22975	24732	.	+	.	ID=BSUD.13301.2.p1.utr5p3;Parent=BSUD.13301.2.p1
contig_5152	transdecoder	exon	16430	16676	.	+	.	ID=BSUD.13301.2.p1.exon1;Parent=BSUD.13301.2.p1
contig_5152	transdecoder	exon	16908	17028	.	+	.	ID=BSUD.13301.2.p1.exon2;Parent=BSUD.13301.2.p1
contig_5152	transdecoder	exon	22975	27436	.	+	.	ID=BSUD.13301.2.p1.exon3;Parent=BSUD.13301.2.p1
contig_5152	transdecoder	CDS	24733	24987	.	+	0	ID=cds.BSUD.13301.2.p1;Parent=BSUD.13301.2.p1
contig_5152	transdecoder	three_prime_UTR	24988	27436	.	+	.	ID=BSUD.13301.2.p1.utr3p1;Parent=BSUD.13301.2.p1
contig_5152	tRNAscan-SE	pseudogene_tRNA	46568	46636	20.2	+	.	ID=contig_5152.trna1;Name=contig_5152.tRNA1-GlyTCC;isotype=Gly;anticodon=TCC;gene_biotype=pseudogene
contig_5152	tRNAscan-SE	exon	46568	46636	.	+	.	ID=contig_5152.trna1.exon1;Parent=contig_5152.trna1
contig_5152	tRNAscan-SE	pseudogene_tRNA	74291	74358	24.5	+	.	ID=contig_5152.trna2;Name=contig_5152.tRNA2-GlyTCC;isotype=Gly;anticodon=TCC;gene_biotype=pseudogene
contig_5152	tRNAscan-SE	exon	74291	74358	.	+	.	ID=contig_5152.trna2.exon1;Parent=contig_5152.trna2
contig_5152	tRNAscan-SE	pseudogene_tRNA	78580	78652	22.5	+	.	ID=contig_5152.trna3;Name=contig_5152.tRNA3-GlyTCC;isotype=Gly;anticodon=TCC;gene_biotype=pseudogene
contig_5152	tRNAscan-SE	exon	78580	78652	.	+	.	ID=contig_5152.trna3.exon1;Parent=contig_5152.trna3
contig_5152	tRNAscan-SE	pseudogene_tRNA	85586	85659	23.2	-	.	ID=contig_5152.trna21;Name=contig_5152.tRNA21-SupTCA;isotype=Sup;anticodon=TCA;gene_biotype=pseudogene
contig_5152	tRNAscan-SE	exon	85586	85659	.	-	.	ID=contig_5152.trna21.exon1;Parent=contig_5152.trna21
contig_5152	tRNAscan-SE	tRNA	87027	87098	69.5	+	.	ID=contig_5152.trna4;Name=contig_5152.tRNA4-GluTTC;isotype=Glu;anticodon=TTC;gene_biotype=tRNA
contig_5152	tRNAscan-SE	exon	87027	87098	.	+	.	ID=contig_5152.trna4.exon1;Parent=contig_5152.trna4
contig_5152	tRNAscan-SE	tRNA	91403	91474	76.1	-	.	ID=contig_5152.trna20;Name=contig_5152.tRNA20-GluTTC;isotype=Glu;anticodon=TTC;gene_biotype=tRNA
contig_5152	tRNAscan-SE	exon	91403	91474	.	-	.	ID=contig_5152.trna20.exon1;Parent=contig_5152.trna20
contig_5152	transdecoder	gene	96742	102953	.	+	.	ID=BSUD.13302;Interpro=NA
contig_5152	transdecoder	mRNA	96742	102953	.	+	.	ID=BSUD.13302.1.p1;Parent=BSUD.13302;Interpro=NA
contig_5152	transdecoder	five_prime_UTR	96742	97108	.	+	.	ID=BSUD.13302.1.p1.utr5p1;Parent=BSUD.13302.1.p1
contig_5152	transdecoder	exon	96742	97157	.	+	.	ID=BSUD.13302.1.p1.exon1;Parent=BSUD.13302.1.p1
contig_5152	transdecoder	CDS	97109	97157	.	+	0	ID=cds.BSUD.13302.1.p1;Parent=BSUD.13302.1.p1
contig_5152	transdecoder	exon	98054	98110	.	+	.	ID=BSUD.13302.1.p1.exon2;Parent=BSUD.13302.1.p1
contig_5152	transdecoder	CDS	98054	98110	.	+	2	ID=cds.BSUD.13302.1.p1;Parent=BSUD.13302.1.p1
contig_5152	transdecoder	exon	102670	102953	.	+	.	ID=BSUD.13302.1.p1.exon3;Parent=BSUD.13302.1.p1
contig_5152	transdecoder	CDS	102670	102773	.	+	2	ID=cds.BSUD.13302.1.p1;Parent=BSUD.13302.1.p1
contig_5152	transdecoder	three_prime_UTR	102774	102953	.	+	.	ID=BSUD.13302.1.p1.utr3p1;Parent=BSUD.13302.1.p1
contig_5152	transdecoder	gene	105100	130966	.	+	.	ID=BSUD.13308;Interpro=IPR001173 (Glycosyltransferase 2-like)---IPR029044 (Nucleotide-diphospho-sugar transferases)
contig_5152	transdecoder	mRNA	105100	130966	.	+	.	ID=BSUD.13308.1.p1;Parent=BSUD.13308;Interpro=IPR001173 (Glycosyltransferase 2-like)---IPR029044 (Nucleotide-diphospho-sugar transferases)
contig_5152	transdecoder	five_prime_UTR	105100	105286	.	+	.	ID=BSUD.13308.1.p1.utr5p1;Parent=BSUD.13308.1.p1
contig_5152	transdecoder	exon	105100	105338	.	+	.	ID=BSUD.13308.1.p1.exon1;Parent=BSUD.13308.1.p1
contig_5152	transdecoder	CDS	105287	105338	.	+	0	ID=cds.BSUD.13308.1.p1;Parent=BSUD.13308.1.p1
contig_5152	transdecoder	exon	106999	107277	.	+	.	ID=BSUD.13308.1.p1.exon2;Parent=BSUD.13308.1.p1
contig_5152	transdecoder	CDS	106999	107277	.	+	2	ID=cds.BSUD.13308.1.p1;Parent=BSUD.13308.1.p1
contig_5152	transdecoder	exon	111914	112067	.	+	.	ID=BSUD.13308.1.p1.exon3;Parent=BSUD.13308.1.p1
contig_5152	transdecoder	CDS	111914	112067	.	+	2	ID=cds.BSUD.13308.1.p1;Parent=BSUD.13308.1.p1
contig_5152	transdecoder	exon	113815	113978	.	+	.	ID=BSUD.13308.1.p1.exon4;Parent=BSUD.13308.1.p1
contig_5152	transdecoder	CDS	113815	113978	.	+	1	ID=cds.BSUD.13308.1.p1;Parent=BSUD.13308.1.p1
contig_5152	transdecoder	exon	116195	116359	.	+	.	ID=BSUD.13308.1.p1.exon5;Parent=BSUD.13308.1.p1
contig_5152	transdecoder	CDS	116195	116359	.	+	2	ID=cds.BSUD.13308.1.p1;Parent=BSUD.13308.1.p1
contig_5152	transdecoder	exon	120824	121025	.	+	.	ID=BSUD.13308.1.p1.exon6;Parent=BSUD.13308.1.p1
contig_5152	transdecoder	CDS	120824	121025	.	+	2	ID=cds.BSUD.13308.1.p1;Parent=BSUD.13308.1.p1
contig_5152	transdecoder	exon	123171	123289	.	+	.	ID=BSUD.13308.1.p1.exon7;Parent=BSUD.13308.1.p1
contig_5152	transdecoder	CDS	123171	123289	.	+	1	ID=cds.BSUD.13308.1.p1;Parent=BSUD.13308.1.p1
contig_5152	transdecoder	exon	124664	124849	.	+	.	ID=BSUD.13308.1.p1.exon8;Parent=BSUD.13308.1.p1
contig_5152	transdecoder	CDS	124664	124776	.	+	2	ID=cds.BSUD.13308.1.p1;Parent=BSUD.13308.1.p1
contig_5152	transdecoder	exon	127805	127939	.	+	.	ID=BSUD.13308.1.p1.exon9;Parent=BSUD.13308.1.p1
contig_5152	transdecoder	exon	128190	128282	.	+	.	ID=BSUD.13308.1.p1.exon10;Parent=BSUD.13308.1.p1
contig_5152	transdecoder	exon	129662	129817	.	+	.	ID=BSUD.13308.1.p1.exon11;Parent=BSUD.13308.1.p1
contig_5152	transdecoder	exon	130753	130966	.	+	.	ID=BSUD.13308.1.p1.exon12;Parent=BSUD.13308.1.p1
contig_5152	transdecoder	three_prime_UTR	124777	124849	.	+	.	ID=BSUD.13308.1.p1.utr3p1;Parent=BSUD.13308.1.p1
contig_5152	transdecoder	three_prime_UTR	127805	127939	.	+	.	ID=BSUD.13308.1.p1.utr3p2;Parent=BSUD.13308.1.p1
contig_5152	transdecoder	three_prime_UTR	128190	128282	.	+	.	ID=BSUD.13308.1.p1.utr3p3;Parent=BSUD.13308.1.p1
contig_5152	transdecoder	three_prime_UTR	129662	129817	.	+	.	ID=BSUD.13308.1.p1.utr3p4;Parent=BSUD.13308.1.p1
contig_5152	transdecoder	three_prime_UTR	130753	130966	.	+	.	ID=BSUD.13308.1.p1.utr3p5;Parent=BSUD.13308.1.p1
contig_5152	tRNAscan-SE	pseudogene_tRNA	108873	108947	24.4	-	.	ID=contig_5152.trna19;Name=contig_5152.tRNA19-ArgTCT;isotype=Arg;anticodon=TCT;gene_biotype=pseudogene
contig_5152	tRNAscan-SE	exon	108873	108947	.	-	.	ID=contig_5152.trna19.exon1;Parent=contig_5152.trna19
contig_5152	transdecoder	gene	134711	208579	.	+	.	ID=BSUD.13309;Interpro=IPR003128 (Villin headpiece)---IPR007122 (Villin/Gelsolin)---IPR007123 (Gelsolin-like domain)---IPR029006 (ADF-H/Gelsolin-like domain superfamily)---IPR036886 (Villin headpiece domain superfamily)
contig_5152	transdecoder	mRNA	134711	208579	.	+	.	ID=BSUD.13309.1.p1;Parent=BSUD.13309;Interpro=IPR003128 (Villin headpiece)---IPR007122 (Villin/Gelsolin)---IPR007123 (Gelsolin-like domain)---IPR029006 (ADF-H/Gelsolin-like domain superfamily)---IPR036886 (Villin headpiece domain superfamily)
contig_5152	transdecoder	five_prime_UTR	134711	134893	.	+	.	ID=BSUD.13309.1.p1.utr5p1;Parent=BSUD.13309.1.p1
contig_5152	transdecoder	five_prime_UTR	162538	162539	.	+	.	ID=BSUD.13309.1.p1.utr5p2;Parent=BSUD.13309.1.p1
contig_5152	transdecoder	exon	134711	134893	.	+	.	ID=BSUD.13309.1.p1.exon1;Parent=BSUD.13309.1.p1
contig_5152	transdecoder	exon	162538	162611	.	+	.	ID=BSUD.13309.1.p1.exon2;Parent=BSUD.13309.1.p1
contig_5152	transdecoder	CDS	162540	162611	.	+	0	ID=cds.BSUD.13309.1.p1;Parent=BSUD.13309.1.p1
contig_5152	transdecoder	exon	163140	163214	.	+	.	ID=BSUD.13309.1.p1.exon3;Parent=BSUD.13309.1.p1
contig_5152	transdecoder	CDS	163140	163214	.	+	0	ID=cds.BSUD.13309.1.p1;Parent=BSUD.13309.1.p1
contig_5152	transdecoder	exon	168061	168129	.	+	.	ID=BSUD.13309.1.p1.exon4;Parent=BSUD.13309.1.p1
contig_5152	transdecoder	CDS	168061	168129	.	+	0	ID=cds.BSUD.13309.1.p1;Parent=BSUD.13309.1.p1
contig_5152	transdecoder	exon	169069	169199	.	+	.	ID=BSUD.13309.1.p1.exon5;Parent=BSUD.13309.1.p1
contig_5152	transdecoder	CDS	169069	169199	.	+	0	ID=cds.BSUD.13309.1.p1;Parent=BSUD.13309.1.p1
contig_5152	transdecoder	exon	169947	170052	.	+	.	ID=BSUD.13309.1.p1.exon6;Parent=BSUD.13309.1.p1
contig_5152	transdecoder	CDS	169947	170052	.	+	1	ID=cds.BSUD.13309.1.p1;Parent=BSUD.13309.1.p1
contig_5152	transdecoder	exon	170632	170745	.	+	.	ID=BSUD.13309.1.p1.exon7;Parent=BSUD.13309.1.p1
contig_5152	transdecoder	CDS	170632	170745	.	+	0	ID=cds.BSUD.13309.1.p1;Parent=BSUD.13309.1.p1
contig_5152	transdecoder	exon	172213	172317	.	+	.	ID=BSUD.13309.1.p1.exon8;Parent=BSUD.13309.1.p1
contig_5152	transdecoder	CDS	172213	172317	.	+	0	ID=cds.BSUD.13309.1.p1;Parent=BSUD.13309.1.p1
contig_5152	transdecoder	exon	173305	173417	.	+	.	ID=BSUD.13309.1.p1.exon9;Parent=BSUD.13309.1.p1
contig_5152	transdecoder	CDS	173305	173417	.	+	0	ID=cds.BSUD.13309.1.p1;Parent=BSUD.13309.1.p1
contig_5152	transdecoder	exon	174214	174292	.	+	.	ID=BSUD.13309.1.p1.exon10;Parent=BSUD.13309.1.p1
contig_5152	transdecoder	CDS	174214	174292	.	+	1	ID=cds.BSUD.13309.1.p1;Parent=BSUD.13309.1.p1
contig_5152	transdecoder	exon	175175	175195	.	+	.	ID=BSUD.13309.1.p1.exon11;Parent=BSUD.13309.1.p1
contig_5152	transdecoder	CDS	175175	175195	.	+	0	ID=cds.BSUD.13309.1.p1;Parent=BSUD.13309.1.p1
contig_5152	transdecoder	exon	187559	187657	.	+	.	ID=BSUD.13309.1.p1.exon12;Parent=BSUD.13309.1.p1
contig_5152	transdecoder	CDS	187559	187657	.	+	0	ID=cds.BSUD.13309.1.p1;Parent=BSUD.13309.1.p1
contig_5152	transdecoder	exon	188408	188552	.	+	.	ID=BSUD.13309.1.p1.exon13;Parent=BSUD.13309.1.p1
contig_5152	transdecoder	CDS	188408	188552	.	+	0	ID=cds.BSUD.13309.1.p1;Parent=BSUD.13309.1.p1
contig_5152	transdecoder	exon	189228	189328	.	+	.	ID=BSUD.13309.1.p1.exon14;Parent=BSUD.13309.1.p1
contig_5152	transdecoder	CDS	189228	189328	.	+	2	ID=cds.BSUD.13309.1.p1;Parent=BSUD.13309.1.p1
contig_5152	transdecoder	exon	189898	190035	.	+	.	ID=BSUD.13309.1.p1.exon15;Parent=BSUD.13309.1.p1
contig_5152	transdecoder	CDS	189898	190035	.	+	0	ID=cds.BSUD.13309.1.p1;Parent=BSUD.13309.1.p1
contig_5152	transdecoder	exon	191426	191512	.	+	.	ID=BSUD.13309.1.p1.exon16;Parent=BSUD.13309.1.p1
contig_5152	transdecoder	CDS	191426	191512	.	+	0	ID=cds.BSUD.13309.1.p1;Parent=BSUD.13309.1.p1
contig_5152	transdecoder	exon	192213	192284	.	+	.	ID=BSUD.13309.1.p1.exon17;Parent=BSUD.13309.1.p1
contig_5152	transdecoder	CDS	192213	192284	.	+	0	ID=cds.BSUD.13309.1.p1;Parent=BSUD.13309.1.p1
contig_5152	transdecoder	exon	192585	192704	.	+	.	ID=BSUD.13309.1.p1.exon18;Parent=BSUD.13309.1.p1
contig_5152	transdecoder	CDS	192585	192704	.	+	0	ID=cds.BSUD.13309.1.p1;Parent=BSUD.13309.1.p1
contig_5152	transdecoder	exon	194263	194402	.	+	.	ID=BSUD.13309.1.p1.exon19;Parent=BSUD.13309.1.p1
contig_5152	transdecoder	CDS	194263	194402	.	+	0	ID=cds.BSUD.13309.1.p1;Parent=BSUD.13309.1.p1
contig_5152	transdecoder	exon	195635	195728	.	+	.	ID=BSUD.13309.1.p1.exon20;Parent=BSUD.13309.1.p1
contig_5152	transdecoder	CDS	195635	195728	.	+	1	ID=cds.BSUD.13309.1.p1;Parent=BSUD.13309.1.p1
contig_5152	transdecoder	exon	196043	196129	.	+	.	ID=BSUD.13309.1.p1.exon21;Parent=BSUD.13309.1.p1
contig_5152	transdecoder	CDS	196043	196129	.	+	0	ID=cds.BSUD.13309.1.p1;Parent=BSUD.13309.1.p1
contig_5152	transdecoder	exon	197743	197856	.	+	.	ID=BSUD.13309.1.p1.exon22;Parent=BSUD.13309.1.p1
contig_5152	transdecoder	CDS	197743	197856	.	+	0	ID=cds.BSUD.13309.1.p1;Parent=BSUD.13309.1.p1
contig_5152	transdecoder	exon	198728	198850	.	+	.	ID=BSUD.13309.1.p1.exon23;Parent=BSUD.13309.1.p1
contig_5152	transdecoder	CDS	198728	198850	.	+	0	ID=cds.BSUD.13309.1.p1;Parent=BSUD.13309.1.p1
contig_5152	transdecoder	exon	199928	199999	.	+	.	ID=BSUD.13309.1.p1.exon24;Parent=BSUD.13309.1.p1
contig_5152	transdecoder	CDS	199928	199999	.	+	0	ID=cds.BSUD.13309.1.p1;Parent=BSUD.13309.1.p1
contig_5152	transdecoder	exon	201205	201315	.	+	.	ID=BSUD.13309.1.p1.exon25;Parent=BSUD.13309.1.p1
contig_5152	transdecoder	CDS	201205	201315	.	+	0	ID=cds.BSUD.13309.1.p1;Parent=BSUD.13309.1.p1
contig_5152	transdecoder	exon	202611	208579	.	+	.	ID=BSUD.13309.1.p1.exon26;Parent=BSUD.13309.1.p1
contig_5152	transdecoder	CDS	202611	202724	.	+	0	ID=cds.BSUD.13309.1.p1;Parent=BSUD.13309.1.p1
contig_5152	transdecoder	three_prime_UTR	202725	208579	.	+	.	ID=BSUD.13309.1.p1.utr3p1;Parent=BSUD.13309.1.p1
contig_5152	transdecoder	mRNA	134790	208579	.	+	.	ID=BSUD.13309.2.p1;Parent=BSUD.13309;Interpro=IPR003128 (Villin headpiece)---IPR007122 (Villin/Gelsolin)---IPR007123 (Gelsolin-like domain)---IPR029006 (ADF-H/Gelsolin-like domain superfamily)---IPR036886 (Villin headpiece domain superfamily)
contig_5152	transdecoder	five_prime_UTR	134790	134893	.	+	.	ID=BSUD.13309.2.p1.utr5p1;Parent=BSUD.13309.2.p1
contig_5152	transdecoder	five_prime_UTR	162538	162539	.	+	.	ID=BSUD.13309.2.p1.utr5p2;Parent=BSUD.13309.2.p1
contig_5152	transdecoder	exon	134790	134893	.	+	.	ID=BSUD.13309.2.p1.exon1;Parent=BSUD.13309.2.p1
contig_5152	transdecoder	exon	162538	162611	.	+	.	ID=BSUD.13309.2.p1.exon2;Parent=BSUD.13309.2.p1
contig_5152	transdecoder	CDS	162540	162611	.	+	0	ID=cds.BSUD.13309.2.p1;Parent=BSUD.13309.2.p1
contig_5152	transdecoder	exon	163140	163214	.	+	.	ID=BSUD.13309.2.p1.exon3;Parent=BSUD.13309.2.p1
contig_5152	transdecoder	CDS	163140	163214	.	+	0	ID=cds.BSUD.13309.2.p1;Parent=BSUD.13309.2.p1
contig_5152	transdecoder	exon	168061	168129	.	+	.	ID=BSUD.13309.2.p1.exon4;Parent=BSUD.13309.2.p1
contig_5152	transdecoder	CDS	168061	168129	.	+	0	ID=cds.BSUD.13309.2.p1;Parent=BSUD.13309.2.p1
contig_5152	transdecoder	exon	169069	169199	.	+	.	ID=BSUD.13309.2.p1.exon5;Parent=BSUD.13309.2.p1
contig_5152	transdecoder	CDS	169069	169199	.	+	0	ID=cds.BSUD.13309.2.p1;Parent=BSUD.13309.2.p1
contig_5152	transdecoder	exon	169947	170052	.	+	.	ID=BSUD.13309.2.p1.exon6;Parent=BSUD.13309.2.p1
contig_5152	transdecoder	CDS	169947	170052	.	+	1	ID=cds.BSUD.13309.2.p1;Parent=BSUD.13309.2.p1
contig_5152	transdecoder	exon	170632	170745	.	+	.	ID=BSUD.13309.2.p1.exon7;Parent=BSUD.13309.2.p1
contig_5152	transdecoder	CDS	170632	170745	.	+	0	ID=cds.BSUD.13309.2.p1;Parent=BSUD.13309.2.p1
contig_5152	transdecoder	exon	172213	172317	.	+	.	ID=BSUD.13309.2.p1.exon8;Parent=BSUD.13309.2.p1
contig_5152	transdecoder	CDS	172213	172317	.	+	0	ID=cds.BSUD.13309.2.p1;Parent=BSUD.13309.2.p1
contig_5152	transdecoder	exon	173305	173417	.	+	.	ID=BSUD.13309.2.p1.exon9;Parent=BSUD.13309.2.p1
contig_5152	transdecoder	CDS	173305	173417	.	+	0	ID=cds.BSUD.13309.2.p1;Parent=BSUD.13309.2.p1
contig_5152	transdecoder	exon	174214	174292	.	+	.	ID=BSUD.13309.2.p1.exon10;Parent=BSUD.13309.2.p1
contig_5152	transdecoder	CDS	174214	174292	.	+	1	ID=cds.BSUD.13309.2.p1;Parent=BSUD.13309.2.p1
contig_5152	transdecoder	exon	187559	187657	.	+	.	ID=BSUD.13309.2.p1.exon11;Parent=BSUD.13309.2.p1
contig_5152	transdecoder	CDS	187559	187657	.	+	0	ID=cds.BSUD.13309.2.p1;Parent=BSUD.13309.2.p1
contig_5152	transdecoder	exon	188408	188552	.	+	.	ID=BSUD.13309.2.p1.exon12;Parent=BSUD.13309.2.p1
contig_5152	transdecoder	CDS	188408	188552	.	+	0	ID=cds.BSUD.13309.2.p1;Parent=BSUD.13309.2.p1
contig_5152	transdecoder	exon	189228	189328	.	+	.	ID=BSUD.13309.2.p1.exon13;Parent=BSUD.13309.2.p1
contig_5152	transdecoder	CDS	189228	189328	.	+	2	ID=cds.BSUD.13309.2.p1;Parent=BSUD.13309.2.p1
contig_5152	transdecoder	exon	189898	190035	.	+	.	ID=BSUD.13309.2.p1.exon14;Parent=BSUD.13309.2.p1
contig_5152	transdecoder	CDS	189898	190035	.	+	0	ID=cds.BSUD.13309.2.p1;Parent=BSUD.13309.2.p1
contig_5152	transdecoder	exon	191426	191512	.	+	.	ID=BSUD.13309.2.p1.exon15;Parent=BSUD.13309.2.p1
contig_5152	transdecoder	CDS	191426	191512	.	+	0	ID=cds.BSUD.13309.2.p1;Parent=BSUD.13309.2.p1
contig_5152	transdecoder	exon	192213	192284	.	+	.	ID=BSUD.13309.2.p1.exon16;Parent=BSUD.13309.2.p1
contig_5152	transdecoder	CDS	192213	192284	.	+	0	ID=cds.BSUD.13309.2.p1;Parent=BSUD.13309.2.p1
contig_5152	transdecoder	exon	192585	192704	.	+	.	ID=BSUD.13309.2.p1.exon17;Parent=BSUD.13309.2.p1
contig_5152	transdecoder	CDS	192585	192704	.	+	0	ID=cds.BSUD.13309.2.p1;Parent=BSUD.13309.2.p1
contig_5152	transdecoder	exon	194263	194402	.	+	.	ID=BSUD.13309.2.p1.exon18;Parent=BSUD.13309.2.p1
contig_5152	transdecoder	CDS	194263	194402	.	+	0	ID=cds.BSUD.13309.2.p1;Parent=BSUD.13309.2.p1
contig_5152	transdecoder	exon	195635	195728	.	+	.	ID=BSUD.13309.2.p1.exon19;Parent=BSUD.13309.2.p1
contig_5152	transdecoder	CDS	195635	195728	.	+	1	ID=cds.BSUD.13309.2.p1;Parent=BSUD.13309.2.p1
contig_5152	transdecoder	exon	196043	196129	.	+	.	ID=BSUD.13309.2.p1.exon20;Parent=BSUD.13309.2.p1
contig_5152	transdecoder	CDS	196043	196129	.	+	0	ID=cds.BSUD.13309.2.p1;Parent=BSUD.13309.2.p1
contig_5152	transdecoder	exon	197743	197856	.	+	.	ID=BSUD.13309.2.p1.exon21;Parent=BSUD.13309.2.p1
contig_5152	transdecoder	CDS	197743	197856	.	+	0	ID=cds.BSUD.13309.2.p1;Parent=BSUD.13309.2.p1
contig_5152	transdecoder	exon	198728	198850	.	+	.	ID=BSUD.13309.2.p1.exon22;Parent=BSUD.13309.2.p1
contig_5152	transdecoder	CDS	198728	198850	.	+	0	ID=cds.BSUD.13309.2.p1;Parent=BSUD.13309.2.p1
contig_5152	transdecoder	exon	199928	199999	.	+	.	ID=BSUD.13309.2.p1.exon23;Parent=BSUD.13309.2.p1
contig_5152	transdecoder	CDS	199928	199999	.	+	0	ID=cds.BSUD.13309.2.p1;Parent=BSUD.13309.2.p1
contig_5152	transdecoder	exon	201205	201315	.	+	.	ID=BSUD.13309.2.p1.exon24;Parent=BSUD.13309.2.p1
contig_5152	transdecoder	CDS	201205	201315	.	+	0	ID=cds.BSUD.13309.2.p1;Parent=BSUD.13309.2.p1
contig_5152	transdecoder	exon	202611	208579	.	+	.	ID=BSUD.13309.2.p1.exon25;Parent=BSUD.13309.2.p1
contig_5152	transdecoder	CDS	202611	202724	.	+	0	ID=cds.BSUD.13309.2.p1;Parent=BSUD.13309.2.p1
contig_5152	transdecoder	three_prime_UTR	202725	208579	.	+	.	ID=BSUD.13309.2.p1.utr3p1;Parent=BSUD.13309.2.p1
contig_5152	transdecoder	mRNA	161883	208579	.	+	.	ID=BSUD.13309.3.p1;Parent=BSUD.13309;Interpro=IPR003128 (Villin headpiece)---IPR007122 (Villin/Gelsolin)---IPR007123 (Gelsolin-like domain)---IPR029006 (ADF-H/Gelsolin-like domain superfamily)---IPR036886 (Villin headpiece domain superfamily)
contig_5152	transdecoder	five_prime_UTR	161883	162014	.	+	.	ID=BSUD.13309.3.p1.utr5p1;Parent=BSUD.13309.3.p1
contig_5152	transdecoder	five_prime_UTR	162538	162539	.	+	.	ID=BSUD.13309.3.p1.utr5p2;Parent=BSUD.13309.3.p1
contig_5152	transdecoder	exon	161883	162014	.	+	.	ID=BSUD.13309.3.p1.exon1;Parent=BSUD.13309.3.p1
contig_5152	transdecoder	exon	162538	162611	.	+	.	ID=BSUD.13309.3.p1.exon2;Parent=BSUD.13309.3.p1
contig_5152	transdecoder	CDS	162540	162611	.	+	0	ID=cds.BSUD.13309.3.p1;Parent=BSUD.13309.3.p1
contig_5152	transdecoder	exon	163140	163214	.	+	.	ID=BSUD.13309.3.p1.exon3;Parent=BSUD.13309.3.p1
contig_5152	transdecoder	CDS	163140	163214	.	+	0	ID=cds.BSUD.13309.3.p1;Parent=BSUD.13309.3.p1
contig_5152	transdecoder	exon	168061	168129	.	+	.	ID=BSUD.13309.3.p1.exon4;Parent=BSUD.13309.3.p1
contig_5152	transdecoder	CDS	168061	168129	.	+	0	ID=cds.BSUD.13309.3.p1;Parent=BSUD.13309.3.p1
contig_5152	transdecoder	exon	169069	169199	.	+	.	ID=BSUD.13309.3.p1.exon5;Parent=BSUD.13309.3.p1
contig_5152	transdecoder	CDS	169069	169199	.	+	0	ID=cds.BSUD.13309.3.p1;Parent=BSUD.13309.3.p1
contig_5152	transdecoder	exon	169947	170052	.	+	.	ID=BSUD.13309.3.p1.exon6;Parent=BSUD.13309.3.p1
contig_5152	transdecoder	CDS	169947	170052	.	+	1	ID=cds.BSUD.13309.3.p1;Parent=BSUD.13309.3.p1
contig_5152	transdecoder	exon	170632	170745	.	+	.	ID=BSUD.13309.3.p1.exon7;Parent=BSUD.13309.3.p1
contig_5152	transdecoder	CDS	170632	170745	.	+	0	ID=cds.BSUD.13309.3.p1;Parent=BSUD.13309.3.p1
contig_5152	transdecoder	exon	172213	172317	.	+	.	ID=BSUD.13309.3.p1.exon8;Parent=BSUD.13309.3.p1
contig_5152	transdecoder	CDS	172213	172317	.	+	0	ID=cds.BSUD.13309.3.p1;Parent=BSUD.13309.3.p1
contig_5152	transdecoder	exon	173305	173417	.	+	.	ID=BSUD.13309.3.p1.exon9;Parent=BSUD.13309.3.p1
contig_5152	transdecoder	CDS	173305	173417	.	+	0	ID=cds.BSUD.13309.3.p1;Parent=BSUD.13309.3.p1
contig_5152	transdecoder	exon	174214	174292	.	+	.	ID=BSUD.13309.3.p1.exon10;Parent=BSUD.13309.3.p1
contig_5152	transdecoder	CDS	174214	174292	.	+	1	ID=cds.BSUD.13309.3.p1;Parent=BSUD.13309.3.p1
contig_5152	transdecoder	exon	187559	187657	.	+	.	ID=BSUD.13309.3.p1.exon11;Parent=BSUD.13309.3.p1
contig_5152	transdecoder	CDS	187559	187657	.	+	0	ID=cds.BSUD.13309.3.p1;Parent=BSUD.13309.3.p1
contig_5152	transdecoder	exon	188408	188552	.	+	.	ID=BSUD.13309.3.p1.exon12;Parent=BSUD.13309.3.p1
contig_5152	transdecoder	CDS	188408	188552	.	+	0	ID=cds.BSUD.13309.3.p1;Parent=BSUD.13309.3.p1
contig_5152	transdecoder	exon	189228	189328	.	+	.	ID=BSUD.13309.3.p1.exon13;Parent=BSUD.13309.3.p1
contig_5152	transdecoder	CDS	189228	189328	.	+	2	ID=cds.BSUD.13309.3.p1;Parent=BSUD.13309.3.p1
contig_5152	transdecoder	exon	189898	190035	.	+	.	ID=BSUD.13309.3.p1.exon14;Parent=BSUD.13309.3.p1
contig_5152	transdecoder	CDS	189898	190035	.	+	0	ID=cds.BSUD.13309.3.p1;Parent=BSUD.13309.3.p1
contig_5152	transdecoder	exon	191426	191512	.	+	.	ID=BSUD.13309.3.p1.exon15;Parent=BSUD.13309.3.p1
contig_5152	transdecoder	CDS	191426	191512	.	+	0	ID=cds.BSUD.13309.3.p1;Parent=BSUD.13309.3.p1
contig_5152	transdecoder	exon	192213	192284	.	+	.	ID=BSUD.13309.3.p1.exon16;Parent=BSUD.13309.3.p1
contig_5152	transdecoder	CDS	192213	192284	.	+	0	ID=cds.BSUD.13309.3.p1;Parent=BSUD.13309.3.p1
contig_5152	transdecoder	exon	192585	192704	.	+	.	ID=BSUD.13309.3.p1.exon17;Parent=BSUD.13309.3.p1
contig_5152	transdecoder	CDS	192585	192704	.	+	0	ID=cds.BSUD.13309.3.p1;Parent=BSUD.13309.3.p1
contig_5152	transdecoder	exon	194263	194402	.	+	.	ID=BSUD.13309.3.p1.exon18;Parent=BSUD.13309.3.p1
contig_5152	transdecoder	CDS	194263	194402	.	+	0	ID=cds.BSUD.13309.3.p1;Parent=BSUD.13309.3.p1
contig_5152	transdecoder	exon	195635	195728	.	+	.	ID=BSUD.13309.3.p1.exon19;Parent=BSUD.13309.3.p1
contig_5152	transdecoder	CDS	195635	195728	.	+	1	ID=cds.BSUD.13309.3.p1;Parent=BSUD.13309.3.p1
contig_5152	transdecoder	exon	196043	196129	.	+	.	ID=BSUD.13309.3.p1.exon20;Parent=BSUD.13309.3.p1
contig_5152	transdecoder	CDS	196043	196129	.	+	0	ID=cds.BSUD.13309.3.p1;Parent=BSUD.13309.3.p1
contig_5152	transdecoder	exon	197743	197856	.	+	.	ID=BSUD.13309.3.p1.exon21;Parent=BSUD.13309.3.p1
contig_5152	transdecoder	CDS	197743	197856	.	+	0	ID=cds.BSUD.13309.3.p1;Parent=BSUD.13309.3.p1
contig_5152	transdecoder	exon	198728	198850	.	+	.	ID=BSUD.13309.3.p1.exon22;Parent=BSUD.13309.3.p1
contig_5152	transdecoder	CDS	198728	198850	.	+	0	ID=cds.BSUD.13309.3.p1;Parent=BSUD.13309.3.p1
contig_5152	transdecoder	exon	199928	199999	.	+	.	ID=BSUD.13309.3.p1.exon23;Parent=BSUD.13309.3.p1
contig_5152	transdecoder	CDS	199928	199999	.	+	0	ID=cds.BSUD.13309.3.p1;Parent=BSUD.13309.3.p1
contig_5152	transdecoder	exon	201205	201315	.	+	.	ID=BSUD.13309.3.p1.exon24;Parent=BSUD.13309.3.p1
contig_5152	transdecoder	CDS	201205	201315	.	+	0	ID=cds.BSUD.13309.3.p1;Parent=BSUD.13309.3.p1
contig_5152	transdecoder	exon	202611	208579	.	+	.	ID=BSUD.13309.3.p1.exon25;Parent=BSUD.13309.3.p1
contig_5152	transdecoder	CDS	202611	202724	.	+	0	ID=cds.BSUD.13309.3.p1;Parent=BSUD.13309.3.p1
contig_5152	transdecoder	three_prime_UTR	202725	208579	.	+	.	ID=BSUD.13309.3.p1.utr3p1;Parent=BSUD.13309.3.p1
contig_5152	transdecoder	gene	209267	226061	.	-	.	ID=BSUD.13310;Interpro=IPR000504 (RNA recognition motif domain)---IPR002344 (Lupus La protein)---IPR006630 (La-type HTH domain)---IPR012677 (Nucleotide-binding alpha-beta plait domain superfamily)---IPR014886 (La protein, xRRM domain)---IPR035979 (RNA-binding domain superfamily)---IPR036388 (Winged helix-like DNA-binding domain superfamily)---IPR036390 (Winged helix DNA-binding domain superfamily)---IPR045180 (La domain containing protein)
contig_5152	transdecoder	mRNA	209267	226061	.	-	.	ID=BSUD.13310.1.p1;Parent=BSUD.13310;Interpro=IPR000504 (RNA recognition motif domain)---IPR002344 (Lupus La protein)---IPR006630 (La-type HTH domain)---IPR012677 (Nucleotide-binding alpha-beta plait domain superfamily)---IPR014886 (La protein, xRRM domain)---IPR035979 (RNA-binding domain superfamily)---IPR036388 (Winged helix-like DNA-binding domain superfamily)---IPR036390 (Winged helix DNA-binding domain superfamily)---IPR045180 (La domain containing protein)
contig_5152	transdecoder	five_prime_UTR	225811	226061	.	-	.	ID=BSUD.13310.1.p1.utr5p1;Parent=BSUD.13310.1.p1
contig_5152	transdecoder	five_prime_UTR	215612	215643	.	-	.	ID=BSUD.13310.1.p1.utr5p2;Parent=BSUD.13310.1.p1
contig_5152	transdecoder	exon	225811	226061	.	-	.	ID=BSUD.13310.1.p1.exon1;Parent=BSUD.13310.1.p1
contig_5152	transdecoder	exon	215537	215643	.	-	.	ID=BSUD.13310.1.p1.exon2;Parent=BSUD.13310.1.p1
contig_5152	transdecoder	CDS	215537	215611	.	-	0	ID=cds.BSUD.13310.1.p1;Parent=BSUD.13310.1.p1
contig_5152	transdecoder	exon	214818	214887	.	-	.	ID=BSUD.13310.1.p1.exon3;Parent=BSUD.13310.1.p1
contig_5152	transdecoder	CDS	214818	214887	.	-	0	ID=cds.BSUD.13310.1.p1;Parent=BSUD.13310.1.p1
contig_5152	transdecoder	exon	214214	214317	.	-	.	ID=BSUD.13310.1.p1.exon4;Parent=BSUD.13310.1.p1
contig_5152	transdecoder	CDS	214214	214317	.	-	2	ID=cds.BSUD.13310.1.p1;Parent=BSUD.13310.1.p1
contig_5152	transdecoder	exon	213999	214100	.	-	.	ID=BSUD.13310.1.p1.exon5;Parent=BSUD.13310.1.p1
contig_5152	transdecoder	CDS	213999	214100	.	-	0	ID=cds.BSUD.13310.1.p1;Parent=BSUD.13310.1.p1
contig_5152	transdecoder	exon	213354	213568	.	-	.	ID=BSUD.13310.1.p1.exon6;Parent=BSUD.13310.1.p1
contig_5152	transdecoder	CDS	213354	213568	.	-	0	ID=cds.BSUD.13310.1.p1;Parent=BSUD.13310.1.p1
contig_5152	transdecoder	exon	213023	213088	.	-	.	ID=BSUD.13310.1.p1.exon7;Parent=BSUD.13310.1.p1
contig_5152	transdecoder	CDS	213023	213088	.	-	1	ID=cds.BSUD.13310.1.p1;Parent=BSUD.13310.1.p1
contig_5152	transdecoder	exon	212753	212798	.	-	.	ID=BSUD.13310.1.p1.exon8;Parent=BSUD.13310.1.p1
contig_5152	transdecoder	CDS	212753	212798	.	-	1	ID=cds.BSUD.13310.1.p1;Parent=BSUD.13310.1.p1
contig_5152	transdecoder	exon	212406	212546	.	-	.	ID=BSUD.13310.1.p1.exon9;Parent=BSUD.13310.1.p1
contig_5152	transdecoder	CDS	212406	212546	.	-	0	ID=cds.BSUD.13310.1.p1;Parent=BSUD.13310.1.p1
contig_5152	transdecoder	exon	212133	212250	.	-	.	ID=BSUD.13310.1.p1.exon10;Parent=BSUD.13310.1.p1
contig_5152	transdecoder	CDS	212133	212250	.	-	0	ID=cds.BSUD.13310.1.p1;Parent=BSUD.13310.1.p1
contig_5152	transdecoder	exon	211844	211986	.	-	.	ID=BSUD.13310.1.p1.exon11;Parent=BSUD.13310.1.p1
contig_5152	transdecoder	CDS	211844	211986	.	-	2	ID=cds.BSUD.13310.1.p1;Parent=BSUD.13310.1.p1
contig_5152	transdecoder	exon	211065	211140	.	-	.	ID=BSUD.13310.1.p1.exon12;Parent=BSUD.13310.1.p1
contig_5152	transdecoder	CDS	211065	211140	.	-	0	ID=cds.BSUD.13310.1.p1;Parent=BSUD.13310.1.p1
contig_5152	transdecoder	exon	209267	209986	.	-	.	ID=BSUD.13310.1.p1.exon13;Parent=BSUD.13310.1.p1
contig_5152	transdecoder	CDS	209949	209986	.	-	2	ID=cds.BSUD.13310.1.p1;Parent=BSUD.13310.1.p1
contig_5152	transdecoder	three_prime_UTR	209267	209948	.	-	.	ID=BSUD.13310.1.p1.utr3p1;Parent=BSUD.13310.1.p1
contig_5152	transdecoder	mRNA	209267	225923	.	-	.	ID=BSUD.13310.2.p1;Parent=BSUD.13310;Interpro=IPR000504 (RNA recognition motif domain)---IPR002344 (Lupus La protein)---IPR006630 (La-type HTH domain)---IPR012677 (Nucleotide-binding alpha-beta plait domain superfamily)---IPR014886 (La protein, xRRM domain)---IPR035979 (RNA-binding domain superfamily)---IPR036388 (Winged helix-like DNA-binding domain superfamily)---IPR036390 (Winged helix DNA-binding domain superfamily)---IPR045180 (La domain containing protein)
contig_5152	transdecoder	five_prime_UTR	225805	225923	.	-	.	ID=BSUD.13310.2.p1.utr5p1;Parent=BSUD.13310.2.p1
contig_5152	transdecoder	five_prime_UTR	215612	215643	.	-	.	ID=BSUD.13310.2.p1.utr5p2;Parent=BSUD.13310.2.p1
contig_5152	transdecoder	exon	225805	225923	.	-	.	ID=BSUD.13310.2.p1.exon1;Parent=BSUD.13310.2.p1
contig_5152	transdecoder	exon	215537	215643	.	-	.	ID=BSUD.13310.2.p1.exon2;Parent=BSUD.13310.2.p1
contig_5152	transdecoder	CDS	215537	215611	.	-	0	ID=cds.BSUD.13310.2.p1;Parent=BSUD.13310.2.p1
contig_5152	transdecoder	exon	214818	214887	.	-	.	ID=BSUD.13310.2.p1.exon3;Parent=BSUD.13310.2.p1
contig_5152	transdecoder	CDS	214818	214887	.	-	0	ID=cds.BSUD.13310.2.p1;Parent=BSUD.13310.2.p1
contig_5152	transdecoder	exon	214214	214317	.	-	.	ID=BSUD.13310.2.p1.exon4;Parent=BSUD.13310.2.p1
contig_5152	transdecoder	CDS	214214	214317	.	-	2	ID=cds.BSUD.13310.2.p1;Parent=BSUD.13310.2.p1
contig_5152	transdecoder	exon	213999	214100	.	-	.	ID=BSUD.13310.2.p1.exon5;Parent=BSUD.13310.2.p1
contig_5152	transdecoder	CDS	213999	214100	.	-	0	ID=cds.BSUD.13310.2.p1;Parent=BSUD.13310.2.p1
contig_5152	transdecoder	exon	213354	213568	.	-	.	ID=BSUD.13310.2.p1.exon6;Parent=BSUD.13310.2.p1
contig_5152	transdecoder	CDS	213354	213568	.	-	0	ID=cds.BSUD.13310.2.p1;Parent=BSUD.13310.2.p1
contig_5152	transdecoder	exon	213023	213088	.	-	.	ID=BSUD.13310.2.p1.exon7;Parent=BSUD.13310.2.p1
contig_5152	transdecoder	CDS	213023	213088	.	-	1	ID=cds.BSUD.13310.2.p1;Parent=BSUD.13310.2.p1
contig_5152	transdecoder	exon	212753	212798	.	-	.	ID=BSUD.13310.2.p1.exon8;Parent=BSUD.13310.2.p1
contig_5152	transdecoder	CDS	212753	212798	.	-	1	ID=cds.BSUD.13310.2.p1;Parent=BSUD.13310.2.p1
contig_5152	transdecoder	exon	212406	212546	.	-	.	ID=BSUD.13310.2.p1.exon9;Parent=BSUD.13310.2.p1
contig_5152	transdecoder	CDS	212406	212546	.	-	0	ID=cds.BSUD.13310.2.p1;Parent=BSUD.13310.2.p1
contig_5152	transdecoder	exon	212133	212250	.	-	.	ID=BSUD.13310.2.p1.exon10;Parent=BSUD.13310.2.p1
contig_5152	transdecoder	CDS	212133	212250	.	-	0	ID=cds.BSUD.13310.2.p1;Parent=BSUD.13310.2.p1
contig_5152	transdecoder	exon	211844	211986	.	-	.	ID=BSUD.13310.2.p1.exon11;Parent=BSUD.13310.2.p1
contig_5152	transdecoder	CDS	211844	211986	.	-	2	ID=cds.BSUD.13310.2.p1;Parent=BSUD.13310.2.p1
contig_5152	transdecoder	exon	211065	211140	.	-	.	ID=BSUD.13310.2.p1.exon12;Parent=BSUD.13310.2.p1
contig_5152	transdecoder	CDS	211065	211140	.	-	0	ID=cds.BSUD.13310.2.p1;Parent=BSUD.13310.2.p1
contig_5152	transdecoder	exon	209267	209986	.	-	.	ID=BSUD.13310.2.p1.exon13;Parent=BSUD.13310.2.p1
contig_5152	transdecoder	CDS	209949	209986	.	-	2	ID=cds.BSUD.13310.2.p1;Parent=BSUD.13310.2.p1
contig_5152	transdecoder	three_prime_UTR	209267	209948	.	-	.	ID=BSUD.13310.2.p1.utr3p1;Parent=BSUD.13310.2.p1
contig_5152	transdecoder	gene	238036	293415	.	+	.	ID=BSUD.13311;Interpro=IPR001590 (Peptidase M12B, ADAM/reprolysin)---IPR001762 (Disintegrin domain)---IPR002870 (Peptidase M12B, propeptide)---IPR024079 (Metallopeptidase, catalytic domain superfamily)---IPR036436 (Disintegrin domain superfamily)
contig_5152	transdecoder	mRNA	238036	293415	.	+	.	ID=BSUD.13311.1.p1;Parent=BSUD.13311;Interpro=IPR001590 (Peptidase M12B, ADAM/reprolysin)---IPR001762 (Disintegrin domain)---IPR002870 (Peptidase M12B, propeptide)---IPR024079 (Metallopeptidase, catalytic domain superfamily)---IPR036436 (Disintegrin domain superfamily)
contig_5152	transdecoder	five_prime_UTR	238036	238160	.	+	.	ID=BSUD.13311.1.p1.utr5p1;Parent=BSUD.13311.1.p1
contig_5152	transdecoder	exon	238036	238209	.	+	.	ID=BSUD.13311.1.p1.exon1;Parent=BSUD.13311.1.p1
contig_5152	transdecoder	CDS	238161	238209	.	+	0	ID=cds.BSUD.13311.1.p1;Parent=BSUD.13311.1.p1
contig_5152	transdecoder	exon	240551	240674	.	+	.	ID=BSUD.13311.1.p1.exon2;Parent=BSUD.13311.1.p1
contig_5152	transdecoder	CDS	240551	240674	.	+	2	ID=cds.BSUD.13311.1.p1;Parent=BSUD.13311.1.p1
contig_5152	transdecoder	exon	241887	242020	.	+	.	ID=BSUD.13311.1.p1.exon3;Parent=BSUD.13311.1.p1
contig_5152	transdecoder	CDS	241887	242020	.	+	1	ID=cds.BSUD.13311.1.p1;Parent=BSUD.13311.1.p1
contig_5152	transdecoder	exon	246217	246305	.	+	.	ID=BSUD.13311.1.p1.exon4;Parent=BSUD.13311.1.p1
contig_5152	transdecoder	CDS	246217	246305	.	+	2	ID=cds.BSUD.13311.1.p1;Parent=BSUD.13311.1.p1
contig_5152	transdecoder	exon	247737	247831	.	+	.	ID=BSUD.13311.1.p1.exon5;Parent=BSUD.13311.1.p1
contig_5152	transdecoder	CDS	247737	247831	.	+	0	ID=cds.BSUD.13311.1.p1;Parent=BSUD.13311.1.p1
contig_5152	transdecoder	exon	250472	250548	.	+	.	ID=BSUD.13311.1.p1.exon6;Parent=BSUD.13311.1.p1
contig_5152	transdecoder	CDS	250472	250548	.	+	1	ID=cds.BSUD.13311.1.p1;Parent=BSUD.13311.1.p1
contig_5152	transdecoder	exon	252157	252278	.	+	.	ID=BSUD.13311.1.p1.exon7;Parent=BSUD.13311.1.p1
contig_5152	transdecoder	CDS	252157	252278	.	+	2	ID=cds.BSUD.13311.1.p1;Parent=BSUD.13311.1.p1
contig_5152	transdecoder	exon	254156	254251	.	+	.	ID=BSUD.13311.1.p1.exon8;Parent=BSUD.13311.1.p1
contig_5152	transdecoder	CDS	254156	254251	.	+	0	ID=cds.BSUD.13311.1.p1;Parent=BSUD.13311.1.p1
contig_5152	transdecoder	exon	259218	259316	.	+	.	ID=BSUD.13311.1.p1.exon9;Parent=BSUD.13311.1.p1
contig_5152	transdecoder	CDS	259218	259316	.	+	0	ID=cds.BSUD.13311.1.p1;Parent=BSUD.13311.1.p1
contig_5152	transdecoder	exon	263433	263550	.	+	.	ID=BSUD.13311.1.p1.exon10;Parent=BSUD.13311.1.p1
contig_5152	transdecoder	CDS	263433	263550	.	+	0	ID=cds.BSUD.13311.1.p1;Parent=BSUD.13311.1.p1
contig_5152	transdecoder	exon	266143	266244	.	+	.	ID=BSUD.13311.1.p1.exon11;Parent=BSUD.13311.1.p1
contig_5152	transdecoder	CDS	266143	266244	.	+	2	ID=cds.BSUD.13311.1.p1;Parent=BSUD.13311.1.p1
contig_5152	transdecoder	exon	269525	269643	.	+	.	ID=BSUD.13311.1.p1.exon12;Parent=BSUD.13311.1.p1
contig_5152	transdecoder	CDS	269525	269643	.	+	2	ID=cds.BSUD.13311.1.p1;Parent=BSUD.13311.1.p1
contig_5152	transdecoder	exon	272077	272140	.	+	.	ID=BSUD.13311.1.p1.exon13;Parent=BSUD.13311.1.p1
contig_5152	transdecoder	CDS	272077	272140	.	+	0	ID=cds.BSUD.13311.1.p1;Parent=BSUD.13311.1.p1
contig_5152	transdecoder	exon	274516	274654	.	+	.	ID=BSUD.13311.1.p1.exon14;Parent=BSUD.13311.1.p1
contig_5152	transdecoder	CDS	274516	274654	.	+	2	ID=cds.BSUD.13311.1.p1;Parent=BSUD.13311.1.p1
contig_5152	transdecoder	exon	276260	276361	.	+	.	ID=BSUD.13311.1.p1.exon15;Parent=BSUD.13311.1.p1
contig_5152	transdecoder	CDS	276260	276361	.	+	1	ID=cds.BSUD.13311.1.p1;Parent=BSUD.13311.1.p1
contig_5152	transdecoder	exon	279496	279558	.	+	.	ID=BSUD.13311.1.p1.exon16;Parent=BSUD.13311.1.p1
contig_5152	transdecoder	CDS	279496	279558	.	+	1	ID=cds.BSUD.13311.1.p1;Parent=BSUD.13311.1.p1
contig_5152	transdecoder	exon	280001	280089	.	+	.	ID=BSUD.13311.1.p1.exon17;Parent=BSUD.13311.1.p1
contig_5152	transdecoder	CDS	280001	280089	.	+	1	ID=cds.BSUD.13311.1.p1;Parent=BSUD.13311.1.p1
contig_5152	transdecoder	exon	281557	281681	.	+	.	ID=BSUD.13311.1.p1.exon18;Parent=BSUD.13311.1.p1
contig_5152	transdecoder	CDS	281557	281681	.	+	2	ID=cds.BSUD.13311.1.p1;Parent=BSUD.13311.1.p1
contig_5152	transdecoder	exon	284410	284488	.	+	.	ID=BSUD.13311.1.p1.exon19;Parent=BSUD.13311.1.p1
contig_5152	transdecoder	CDS	284410	284488	.	+	0	ID=cds.BSUD.13311.1.p1;Parent=BSUD.13311.1.p1
contig_5152	transdecoder	exon	285446	285534	.	+	.	ID=BSUD.13311.1.p1.exon20;Parent=BSUD.13311.1.p1
contig_5152	transdecoder	CDS	285446	285534	.	+	2	ID=cds.BSUD.13311.1.p1;Parent=BSUD.13311.1.p1
contig_5152	transdecoder	exon	286665	286682	.	+	.	ID=BSUD.13311.1.p1.exon21;Parent=BSUD.13311.1.p1
contig_5152	transdecoder	CDS	286665	286682	.	+	0	ID=cds.BSUD.13311.1.p1;Parent=BSUD.13311.1.p1
contig_5152	transdecoder	exon	288088	288230	.	+	.	ID=BSUD.13311.1.p1.exon22;Parent=BSUD.13311.1.p1
contig_5152	transdecoder	CDS	288088	288230	.	+	0	ID=cds.BSUD.13311.1.p1;Parent=BSUD.13311.1.p1
contig_5152	transdecoder	exon	292970	293415	.	+	.	ID=BSUD.13311.1.p1.exon23;Parent=BSUD.13311.1.p1
contig_5152	transdecoder	CDS	292970	293081	.	+	1	ID=cds.BSUD.13311.1.p1;Parent=BSUD.13311.1.p1
contig_5152	transdecoder	three_prime_UTR	293082	293415	.	+	.	ID=BSUD.13311.1.p1.utr3p1;Parent=BSUD.13311.1.p1
contig_5152	transdecoder	mRNA	238036	293412	.	+	.	ID=BSUD.13311.2.p1;Parent=BSUD.13311;Interpro=IPR001590 (Peptidase M12B, ADAM/reprolysin)---IPR001762 (Disintegrin domain)---IPR002870 (Peptidase M12B, propeptide)---IPR024079 (Metallopeptidase, catalytic domain superfamily)---IPR036436 (Disintegrin domain superfamily)
contig_5152	transdecoder	five_prime_UTR	238036	238160	.	+	.	ID=BSUD.13311.2.p1.utr5p1;Parent=BSUD.13311.2.p1
contig_5152	transdecoder	exon	238036	238209	.	+	.	ID=BSUD.13311.2.p1.exon1;Parent=BSUD.13311.2.p1
contig_5152	transdecoder	CDS	238161	238209	.	+	0	ID=cds.BSUD.13311.2.p1;Parent=BSUD.13311.2.p1
contig_5152	transdecoder	exon	240551	240674	.	+	.	ID=BSUD.13311.2.p1.exon2;Parent=BSUD.13311.2.p1
contig_5152	transdecoder	CDS	240551	240674	.	+	2	ID=cds.BSUD.13311.2.p1;Parent=BSUD.13311.2.p1
contig_5152	transdecoder	exon	241887	242020	.	+	.	ID=BSUD.13311.2.p1.exon3;Parent=BSUD.13311.2.p1
contig_5152	transdecoder	CDS	241887	242020	.	+	1	ID=cds.BSUD.13311.2.p1;Parent=BSUD.13311.2.p1
contig_5152	transdecoder	exon	246217	246305	.	+	.	ID=BSUD.13311.2.p1.exon4;Parent=BSUD.13311.2.p1
contig_5152	transdecoder	CDS	246217	246305	.	+	2	ID=cds.BSUD.13311.2.p1;Parent=BSUD.13311.2.p1
contig_5152	transdecoder	exon	247737	247831	.	+	.	ID=BSUD.13311.2.p1.exon5;Parent=BSUD.13311.2.p1
contig_5152	transdecoder	CDS	247737	247831	.	+	0	ID=cds.BSUD.13311.2.p1;Parent=BSUD.13311.2.p1
contig_5152	transdecoder	exon	250472	250548	.	+	.	ID=BSUD.13311.2.p1.exon6;Parent=BSUD.13311.2.p1
contig_5152	transdecoder	CDS	250472	250548	.	+	1	ID=cds.BSUD.13311.2.p1;Parent=BSUD.13311.2.p1
contig_5152	transdecoder	exon	252157	252278	.	+	.	ID=BSUD.13311.2.p1.exon7;Parent=BSUD.13311.2.p1
contig_5152	transdecoder	CDS	252157	252278	.	+	2	ID=cds.BSUD.13311.2.p1;Parent=BSUD.13311.2.p1
contig_5152	transdecoder	exon	254156	254251	.	+	.	ID=BSUD.13311.2.p1.exon8;Parent=BSUD.13311.2.p1
contig_5152	transdecoder	CDS	254156	254251	.	+	0	ID=cds.BSUD.13311.2.p1;Parent=BSUD.13311.2.p1
contig_5152	transdecoder	exon	259218	259316	.	+	.	ID=BSUD.13311.2.p1.exon9;Parent=BSUD.13311.2.p1
contig_5152	transdecoder	CDS	259218	259316	.	+	0	ID=cds.BSUD.13311.2.p1;Parent=BSUD.13311.2.p1
contig_5152	transdecoder	exon	263433	263550	.	+	.	ID=BSUD.13311.2.p1.exon10;Parent=BSUD.13311.2.p1
contig_5152	transdecoder	CDS	263433	263550	.	+	0	ID=cds.BSUD.13311.2.p1;Parent=BSUD.13311.2.p1
contig_5152	transdecoder	exon	266143	266244	.	+	.	ID=BSUD.13311.2.p1.exon11;Parent=BSUD.13311.2.p1
contig_5152	transdecoder	CDS	266143	266244	.	+	2	ID=cds.BSUD.13311.2.p1;Parent=BSUD.13311.2.p1
contig_5152	transdecoder	exon	269525	269643	.	+	.	ID=BSUD.13311.2.p1.exon12;Parent=BSUD.13311.2.p1
contig_5152	transdecoder	CDS	269525	269643	.	+	2	ID=cds.BSUD.13311.2.p1;Parent=BSUD.13311.2.p1
contig_5152	transdecoder	exon	272077	272140	.	+	.	ID=BSUD.13311.2.p1.exon13;Parent=BSUD.13311.2.p1
contig_5152	transdecoder	CDS	272077	272140	.	+	0	ID=cds.BSUD.13311.2.p1;Parent=BSUD.13311.2.p1
contig_5152	transdecoder	exon	274516	274654	.	+	.	ID=BSUD.13311.2.p1.exon14;Parent=BSUD.13311.2.p1
contig_5152	transdecoder	CDS	274516	274654	.	+	2	ID=cds.BSUD.13311.2.p1;Parent=BSUD.13311.2.p1
contig_5152	transdecoder	exon	276260	276361	.	+	.	ID=BSUD.13311.2.p1.exon15;Parent=BSUD.13311.2.p1
contig_5152	transdecoder	CDS	276260	276361	.	+	1	ID=cds.BSUD.13311.2.p1;Parent=BSUD.13311.2.p1
contig_5152	transdecoder	exon	279496	279558	.	+	.	ID=BSUD.13311.2.p1.exon16;Parent=BSUD.13311.2.p1
contig_5152	transdecoder	CDS	279496	279558	.	+	1	ID=cds.BSUD.13311.2.p1;Parent=BSUD.13311.2.p1
contig_5152	transdecoder	exon	280001	280089	.	+	.	ID=BSUD.13311.2.p1.exon17;Parent=BSUD.13311.2.p1
contig_5152	transdecoder	CDS	280001	280089	.	+	1	ID=cds.BSUD.13311.2.p1;Parent=BSUD.13311.2.p1
contig_5152	transdecoder	exon	281557	281681	.	+	.	ID=BSUD.13311.2.p1.exon18;Parent=BSUD.13311.2.p1
contig_5152	transdecoder	CDS	281557	281681	.	+	2	ID=cds.BSUD.13311.2.p1;Parent=BSUD.13311.2.p1
contig_5152	transdecoder	exon	284410	284488	.	+	.	ID=BSUD.13311.2.p1.exon19;Parent=BSUD.13311.2.p1
contig_5152	transdecoder	CDS	284410	284488	.	+	0	ID=cds.BSUD.13311.2.p1;Parent=BSUD.13311.2.p1
contig_5152	transdecoder	exon	285446	285534	.	+	.	ID=BSUD.13311.2.p1.exon20;Parent=BSUD.13311.2.p1
contig_5152	transdecoder	CDS	285446	285534	.	+	2	ID=cds.BSUD.13311.2.p1;Parent=BSUD.13311.2.p1
contig_5152	transdecoder	exon	286665	286682	.	+	.	ID=BSUD.13311.2.p1.exon21;Parent=BSUD.13311.2.p1
contig_5152	transdecoder	CDS	286665	286682	.	+	0	ID=cds.BSUD.13311.2.p1;Parent=BSUD.13311.2.p1
contig_5152	transdecoder	exon	288088	288137	.	+	.	ID=BSUD.13311.2.p1.exon22;Parent=BSUD.13311.2.p1
contig_5152	transdecoder	CDS	288088	288137	.	+	0	ID=cds.BSUD.13311.2.p1;Parent=BSUD.13311.2.p1
contig_5152	transdecoder	exon	292970	293412	.	+	.	ID=BSUD.13311.2.p1.exon23;Parent=BSUD.13311.2.p1
contig_5152	transdecoder	CDS	292970	293081	.	+	1	ID=cds.BSUD.13311.2.p1;Parent=BSUD.13311.2.p1
contig_5152	transdecoder	three_prime_UTR	293082	293412	.	+	.	ID=BSUD.13311.2.p1.utr3p1;Parent=BSUD.13311.2.p1
contig_5152	transdecoder	gene	294167	324313	.	-	.	ID=BSUD.13306;Interpro=IPR001590 (Peptidase M12B, ADAM/reprolysin)---IPR001762 (Disintegrin domain)---IPR002870 (Peptidase M12B, propeptide)---IPR024079 (Metallopeptidase, catalytic domain superfamily)---IPR036436 (Disintegrin domain superfamily)
contig_5152	transdecoder	mRNA	294167	305953	.	-	.	ID=BSUD.13306.1.p1;Parent=BSUD.13306;Interpro=IPR001590 (Peptidase M12B, ADAM/reprolysin)---IPR001762 (Disintegrin domain)---IPR002870 (Peptidase M12B, propeptide)---IPR024079 (Metallopeptidase, catalytic domain superfamily)---IPR036436 (Disintegrin domain superfamily)
contig_5152	transdecoder	five_prime_UTR	305748	305953	.	-	.	ID=BSUD.13306.1.p1.utr5p1;Parent=BSUD.13306.1.p1
contig_5152	transdecoder	exon	305706	305953	.	-	.	ID=BSUD.13306.1.p1.exon1;Parent=BSUD.13306.1.p1
contig_5152	transdecoder	CDS	305706	305747	.	-	0	ID=cds.BSUD.13306.1.p1;Parent=BSUD.13306.1.p1
contig_5152	transdecoder	exon	304728	304791	.	-	.	ID=BSUD.13306.1.p1.exon2;Parent=BSUD.13306.1.p1
contig_5152	transdecoder	CDS	304728	304791	.	-	0	ID=cds.BSUD.13306.1.p1;Parent=BSUD.13306.1.p1
contig_5152	transdecoder	exon	302888	303020	.	-	.	ID=BSUD.13306.1.p1.exon3;Parent=BSUD.13306.1.p1
contig_5152	transdecoder	CDS	302888	303020	.	-	2	ID=cds.BSUD.13306.1.p1;Parent=BSUD.13306.1.p1
contig_5152	transdecoder	exon	301611	301712	.	-	.	ID=BSUD.13306.1.p1.exon4;Parent=BSUD.13306.1.p1
contig_5152	transdecoder	CDS	301611	301712	.	-	1	ID=cds.BSUD.13306.1.p1;Parent=BSUD.13306.1.p1
contig_5152	transdecoder	exon	300840	300902	.	-	.	ID=BSUD.13306.1.p1.exon5;Parent=BSUD.13306.1.p1
contig_5152	transdecoder	CDS	300840	300902	.	-	1	ID=cds.BSUD.13306.1.p1;Parent=BSUD.13306.1.p1
contig_5152	transdecoder	exon	299893	299984	.	-	.	ID=BSUD.13306.1.p1.exon6;Parent=BSUD.13306.1.p1
contig_5152	transdecoder	CDS	299893	299984	.	-	1	ID=cds.BSUD.13306.1.p1;Parent=BSUD.13306.1.p1
contig_5152	transdecoder	exon	298833	298954	.	-	.	ID=BSUD.13306.1.p1.exon7;Parent=BSUD.13306.1.p1
contig_5152	transdecoder	CDS	298833	298954	.	-	2	ID=cds.BSUD.13306.1.p1;Parent=BSUD.13306.1.p1
contig_5152	transdecoder	exon	298569	298650	.	-	.	ID=BSUD.13306.1.p1.exon8;Parent=BSUD.13306.1.p1
contig_5152	transdecoder	CDS	298569	298650	.	-	0	ID=cds.BSUD.13306.1.p1;Parent=BSUD.13306.1.p1
contig_5152	transdecoder	exon	296954	297042	.	-	.	ID=BSUD.13306.1.p1.exon9;Parent=BSUD.13306.1.p1
contig_5152	transdecoder	CDS	296954	297042	.	-	2	ID=cds.BSUD.13306.1.p1;Parent=BSUD.13306.1.p1
contig_5152	transdecoder	exon	296207	296270	.	-	.	ID=BSUD.13306.1.p1.exon10;Parent=BSUD.13306.1.p1
contig_5152	transdecoder	CDS	296207	296270	.	-	0	ID=cds.BSUD.13306.1.p1;Parent=BSUD.13306.1.p1
contig_5152	transdecoder	exon	294167	294565	.	-	.	ID=BSUD.13306.1.p1.exon11;Parent=BSUD.13306.1.p1
contig_5152	transdecoder	CDS	294564	294565	.	-	2	ID=cds.BSUD.13306.1.p1;Parent=BSUD.13306.1.p1
contig_5152	transdecoder	three_prime_UTR	294167	294563	.	-	.	ID=BSUD.13306.1.p1.utr3p1;Parent=BSUD.13306.1.p1
contig_5152	transdecoder	mRNA	294295	324313	.	-	.	ID=BSUD.13306.2.p1;Parent=BSUD.13306;Interpro=IPR001590 (Peptidase M12B, ADAM/reprolysin)---IPR001762 (Disintegrin domain)---IPR002870 (Peptidase M12B, propeptide)---IPR024079 (Metallopeptidase, catalytic domain superfamily)---IPR036436 (Disintegrin domain superfamily)
contig_5152	transdecoder	five_prime_UTR	324011	324313	.	-	.	ID=BSUD.13306.2.p1.utr5p1;Parent=BSUD.13306.2.p1
contig_5152	transdecoder	exon	323962	324313	.	-	.	ID=BSUD.13306.2.p1.exon1;Parent=BSUD.13306.2.p1
contig_5152	transdecoder	CDS	323962	324010	.	-	0	ID=cds.BSUD.13306.2.p1;Parent=BSUD.13306.2.p1
contig_5152	transdecoder	exon	318784	318907	.	-	.	ID=BSUD.13306.2.p1.exon2;Parent=BSUD.13306.2.p1
contig_5152	transdecoder	CDS	318784	318907	.	-	2	ID=cds.BSUD.13306.2.p1;Parent=BSUD.13306.2.p1
contig_5152	transdecoder	exon	318558	318691	.	-	.	ID=BSUD.13306.2.p1.exon3;Parent=BSUD.13306.2.p1
contig_5152	transdecoder	CDS	318558	318691	.	-	1	ID=cds.BSUD.13306.2.p1;Parent=BSUD.13306.2.p1
contig_5152	transdecoder	exon	318117	318205	.	-	.	ID=BSUD.13306.2.p1.exon4;Parent=BSUD.13306.2.p1
contig_5152	transdecoder	CDS	318117	318205	.	-	2	ID=cds.BSUD.13306.2.p1;Parent=BSUD.13306.2.p1
contig_5152	transdecoder	exon	317871	317965	.	-	.	ID=BSUD.13306.2.p1.exon5;Parent=BSUD.13306.2.p1
contig_5152	transdecoder	CDS	317871	317965	.	-	0	ID=cds.BSUD.13306.2.p1;Parent=BSUD.13306.2.p1
contig_5152	transdecoder	exon	316896	316984	.	-	.	ID=BSUD.13306.2.p1.exon6;Parent=BSUD.13306.2.p1
contig_5152	transdecoder	CDS	316896	316984	.	-	1	ID=cds.BSUD.13306.2.p1;Parent=BSUD.13306.2.p1
contig_5152	transdecoder	exon	315912	316033	.	-	.	ID=BSUD.13306.2.p1.exon7;Parent=BSUD.13306.2.p1
contig_5152	transdecoder	CDS	315912	316033	.	-	2	ID=cds.BSUD.13306.2.p1;Parent=BSUD.13306.2.p1
contig_5152	transdecoder	exon	314812	314910	.	-	.	ID=BSUD.13306.2.p1.exon8;Parent=BSUD.13306.2.p1
contig_5152	transdecoder	CDS	314812	314910	.	-	0	ID=cds.BSUD.13306.2.p1;Parent=BSUD.13306.2.p1
contig_5152	transdecoder	exon	313129	313227	.	-	.	ID=BSUD.13306.2.p1.exon9;Parent=BSUD.13306.2.p1
contig_5152	transdecoder	CDS	313129	313227	.	-	0	ID=cds.BSUD.13306.2.p1;Parent=BSUD.13306.2.p1
contig_5152	transdecoder	exon	310136	310253	.	-	.	ID=BSUD.13306.2.p1.exon10;Parent=BSUD.13306.2.p1
contig_5152	transdecoder	CDS	310136	310253	.	-	0	ID=cds.BSUD.13306.2.p1;Parent=BSUD.13306.2.p1
contig_5152	transdecoder	exon	308877	308981	.	-	.	ID=BSUD.13306.2.p1.exon11;Parent=BSUD.13306.2.p1
contig_5152	transdecoder	CDS	308877	308981	.	-	2	ID=cds.BSUD.13306.2.p1;Parent=BSUD.13306.2.p1
contig_5152	transdecoder	exon	305706	305824	.	-	.	ID=BSUD.13306.2.p1.exon12;Parent=BSUD.13306.2.p1
contig_5152	transdecoder	CDS	305706	305824	.	-	2	ID=cds.BSUD.13306.2.p1;Parent=BSUD.13306.2.p1
contig_5152	transdecoder	exon	304728	304791	.	-	.	ID=BSUD.13306.2.p1.exon13;Parent=BSUD.13306.2.p1
contig_5152	transdecoder	CDS	304728	304791	.	-	0	ID=cds.BSUD.13306.2.p1;Parent=BSUD.13306.2.p1
contig_5152	transdecoder	exon	302888	303020	.	-	.	ID=BSUD.13306.2.p1.exon14;Parent=BSUD.13306.2.p1
contig_5152	transdecoder	CDS	302888	303020	.	-	2	ID=cds.BSUD.13306.2.p1;Parent=BSUD.13306.2.p1
contig_5152	transdecoder	exon	301611	301712	.	-	.	ID=BSUD.13306.2.p1.exon15;Parent=BSUD.13306.2.p1
contig_5152	transdecoder	CDS	301611	301712	.	-	1	ID=cds.BSUD.13306.2.p1;Parent=BSUD.13306.2.p1
contig_5152	transdecoder	exon	300840	300902	.	-	.	ID=BSUD.13306.2.p1.exon16;Parent=BSUD.13306.2.p1
contig_5152	transdecoder	CDS	300840	300902	.	-	1	ID=cds.BSUD.13306.2.p1;Parent=BSUD.13306.2.p1
contig_5152	transdecoder	exon	299893	299984	.	-	.	ID=BSUD.13306.2.p1.exon17;Parent=BSUD.13306.2.p1
contig_5152	transdecoder	CDS	299893	299984	.	-	1	ID=cds.BSUD.13306.2.p1;Parent=BSUD.13306.2.p1
contig_5152	transdecoder	exon	298833	298954	.	-	.	ID=BSUD.13306.2.p1.exon18;Parent=BSUD.13306.2.p1
contig_5152	transdecoder	CDS	298833	298954	.	-	2	ID=cds.BSUD.13306.2.p1;Parent=BSUD.13306.2.p1
contig_5152	transdecoder	exon	298569	298650	.	-	.	ID=BSUD.13306.2.p1.exon19;Parent=BSUD.13306.2.p1
contig_5152	transdecoder	CDS	298569	298650	.	-	0	ID=cds.BSUD.13306.2.p1;Parent=BSUD.13306.2.p1
contig_5152	transdecoder	exon	296954	297042	.	-	.	ID=BSUD.13306.2.p1.exon20;Parent=BSUD.13306.2.p1
contig_5152	transdecoder	CDS	296954	297042	.	-	2	ID=cds.BSUD.13306.2.p1;Parent=BSUD.13306.2.p1
contig_5152	transdecoder	exon	296207	296270	.	-	.	ID=BSUD.13306.2.p1.exon21;Parent=BSUD.13306.2.p1
contig_5152	transdecoder	CDS	296207	296270	.	-	0	ID=cds.BSUD.13306.2.p1;Parent=BSUD.13306.2.p1
contig_5152	transdecoder	exon	294295	294606	.	-	.	ID=BSUD.13306.2.p1.exon22;Parent=BSUD.13306.2.p1
contig_5152	transdecoder	CDS	294605	294606	.	-	2	ID=cds.BSUD.13306.2.p1;Parent=BSUD.13306.2.p1
contig_5152	transdecoder	three_prime_UTR	294295	294604	.	-	.	ID=BSUD.13306.2.p1.utr3p1;Parent=BSUD.13306.2.p1
contig_5152	StringTie	gene	324555	325624	1000	+	.	ID=BSUD.13303
contig_5152	StringTie	transcript	324555	325624	1000	+	.	ID=BSUD.13303.1;Parent=BSUD.13303
contig_5152	StringTie	exon	324555	324924	1000	+	.	ID=BSUD.13303.1.exon1;Parent=BSUD.13303.1
contig_5152	StringTie	exon	325575	325624	1000	+	.	ID=BSUD.13303.1.exon2;Parent=BSUD.13303.1
contig_5152	transdecoder	gene	327058	338370	.	+	.	ID=BSUD.13304;Interpro=IPR024079 (Metallopeptidase, catalytic domain superfamily)
contig_5152	transdecoder	mRNA	327058	338370	.	+	.	ID=BSUD.13304.1.p1;Parent=BSUD.13304;Interpro=IPR024079 (Metallopeptidase, catalytic domain superfamily)
contig_5152	transdecoder	exon	327058	327181	.	+	.	ID=BSUD.13304.1.p1.exon1;Parent=BSUD.13304.1.p1
contig_5152	transdecoder	CDS	327060	327181	.	+	0	ID=cds.BSUD.13304.1.p1;Parent=BSUD.13304.1.p1
contig_5152	transdecoder	exon	327747	327880	.	+	.	ID=BSUD.13304.1.p1.exon2;Parent=BSUD.13304.1.p1
contig_5152	transdecoder	CDS	327747	327880	.	+	1	ID=cds.BSUD.13304.1.p1;Parent=BSUD.13304.1.p1
contig_5152	transdecoder	exon	328871	328959	.	+	.	ID=BSUD.13304.1.p1.exon3;Parent=BSUD.13304.1.p1
contig_5152	transdecoder	CDS	328871	328959	.	+	2	ID=cds.BSUD.13304.1.p1;Parent=BSUD.13304.1.p1
contig_5152	transdecoder	exon	330292	330386	.	+	.	ID=BSUD.13304.1.p1.exon4;Parent=BSUD.13304.1.p1
contig_5152	transdecoder	CDS	330292	330386	.	+	0	ID=cds.BSUD.13304.1.p1;Parent=BSUD.13304.1.p1
contig_5152	transdecoder	exon	330497	330564	.	+	.	ID=BSUD.13304.1.p1.exon5;Parent=BSUD.13304.1.p1
contig_5152	transdecoder	CDS	330497	330564	.	+	1	ID=cds.BSUD.13304.1.p1;Parent=BSUD.13304.1.p1
contig_5152	transdecoder	exon	331025	331149	.	+	.	ID=BSUD.13304.1.p1.exon6;Parent=BSUD.13304.1.p1
contig_5152	transdecoder	CDS	331025	331149	.	+	2	ID=cds.BSUD.13304.1.p1;Parent=BSUD.13304.1.p1
contig_5152	transdecoder	exon	332909	333004	.	+	.	ID=BSUD.13304.1.p1.exon7;Parent=BSUD.13304.1.p1
contig_5152	transdecoder	CDS	332909	333004	.	+	0	ID=cds.BSUD.13304.1.p1;Parent=BSUD.13304.1.p1
contig_5152	transdecoder	exon	334393	334494	.	+	.	ID=BSUD.13304.1.p1.exon8;Parent=BSUD.13304.1.p1
contig_5152	transdecoder	CDS	334393	334494	.	+	0	ID=cds.BSUD.13304.1.p1;Parent=BSUD.13304.1.p1
contig_5152	transdecoder	exon	335841	335958	.	+	.	ID=BSUD.13304.1.p1.exon9;Parent=BSUD.13304.1.p1
contig_5152	transdecoder	CDS	335841	335958	.	+	0	ID=cds.BSUD.13304.1.p1;Parent=BSUD.13304.1.p1
contig_5152	transdecoder	exon	338266	338370	.	+	.	ID=BSUD.13304.1.p1.exon10;Parent=BSUD.13304.1.p1
contig_5152	transdecoder	CDS	338266	338369	.	+	2	ID=cds.BSUD.13304.1.p1;Parent=BSUD.13304.1.p1
contig_5152	tRNAscan-SE	pseudogene_tRNA	329378	329444	21.7	-	.	ID=contig_5152.trna18;Name=contig_5152.tRNA18-GlyTCC;isotype=Gly;anticodon=TCC;gene_biotype=pseudogene
contig_5152	tRNAscan-SE	exon	329378	329444	.	-	.	ID=contig_5152.trna18.exon1;Parent=contig_5152.trna18
contig_5152	transdecoder	gene	340528	353990	.	+	.	ID=BSUD.13305;Interpro=IPR001762 (Disintegrin domain)---IPR024079 (Metallopeptidase, catalytic domain superfamily)---IPR032029 (ADAM17, membrane-proximal domain)---IPR036436 (Disintegrin domain superfamily)
contig_5152	transdecoder	mRNA	340528	353990	.	+	.	ID=BSUD.13305.1.p1;Parent=BSUD.13305;Interpro=IPR001762 (Disintegrin domain)---IPR024079 (Metallopeptidase, catalytic domain superfamily)---IPR032029 (ADAM17, membrane-proximal domain)---IPR036436 (Disintegrin domain superfamily)
contig_5152	transdecoder	exon	340528	340648	.	+	.	ID=BSUD.13305.1.p1.exon1;Parent=BSUD.13305.1.p1
contig_5152	transdecoder	CDS	340529	340648	.	+	0	ID=cds.BSUD.13305.1.p1;Parent=BSUD.13305.1.p1
contig_5152	transdecoder	exon	341066	341129	.	+	.	ID=BSUD.13305.1.p1.exon2;Parent=BSUD.13305.1.p1
contig_5152	transdecoder	CDS	341066	341129	.	+	0	ID=cds.BSUD.13305.1.p1;Parent=BSUD.13305.1.p1
contig_5152	transdecoder	exon	342335	342464	.	+	.	ID=BSUD.13305.1.p1.exon3;Parent=BSUD.13305.1.p1
contig_5152	transdecoder	CDS	342335	342464	.	+	2	ID=cds.BSUD.13305.1.p1;Parent=BSUD.13305.1.p1
contig_5152	transdecoder	exon	344719	344820	.	+	.	ID=BSUD.13305.1.p1.exon4;Parent=BSUD.13305.1.p1
contig_5152	transdecoder	CDS	344719	344820	.	+	1	ID=cds.BSUD.13305.1.p1;Parent=BSUD.13305.1.p1
contig_5152	transdecoder	exon	345943	346005	.	+	.	ID=BSUD.13305.1.p1.exon5;Parent=BSUD.13305.1.p1
contig_5152	transdecoder	CDS	345943	346005	.	+	1	ID=cds.BSUD.13305.1.p1;Parent=BSUD.13305.1.p1
contig_5152	transdecoder	exon	347452	347546	.	+	.	ID=BSUD.13305.1.p1.exon6;Parent=BSUD.13305.1.p1
contig_5152	transdecoder	CDS	347452	347546	.	+	1	ID=cds.BSUD.13305.1.p1;Parent=BSUD.13305.1.p1
contig_5152	transdecoder	exon	348975	349087	.	+	.	ID=BSUD.13305.1.p1.exon7;Parent=BSUD.13305.1.p1
contig_5152	transdecoder	CDS	348975	349087	.	+	2	ID=cds.BSUD.13305.1.p1;Parent=BSUD.13305.1.p1
contig_5152	transdecoder	exon	350065	350146	.	+	.	ID=BSUD.13305.1.p1.exon8;Parent=BSUD.13305.1.p1
contig_5152	transdecoder	CDS	350065	350146	.	+	0	ID=cds.BSUD.13305.1.p1;Parent=BSUD.13305.1.p1
contig_5152	transdecoder	exon	352478	352566	.	+	.	ID=BSUD.13305.1.p1.exon9;Parent=BSUD.13305.1.p1
contig_5152	transdecoder	CDS	352478	352566	.	+	2	ID=cds.BSUD.13305.1.p1;Parent=BSUD.13305.1.p1
contig_5152	transdecoder	exon	353898	353990	.	+	.	ID=BSUD.13305.1.p1.exon10;Parent=BSUD.13305.1.p1
contig_5152	transdecoder	CDS	353898	353990	.	+	0	ID=cds.BSUD.13305.1.p1;Parent=BSUD.13305.1.p1
contig_5152	tRNAscan-SE	tRNA	347833	347901	43.3	+	.	ID=contig_5152.trna5;Name=contig_5152.tRNA5-GlyTCC;isotype=Gly;anticodon=TCC;gene_biotype=tRNA
contig_5152	tRNAscan-SE	exon	347833	347901	.	+	.	ID=contig_5152.trna5.exon1;Parent=contig_5152.trna5
contig_5152	transdecoder	gene	356842	400843	.	-	.	ID=BSUD.13312;Interpro=IPR001590 (Peptidase M12B, ADAM/reprolysin)---IPR001762 (Disintegrin domain)---IPR002870 (Peptidase M12B, propeptide)---IPR024079 (Metallopeptidase, catalytic domain superfamily)---IPR032029 (ADAM17, membrane-proximal domain)---IPR036436 (Disintegrin domain superfamily)
contig_5152	transdecoder	mRNA	356842	388446	.	-	.	ID=BSUD.13312.1.p1;Parent=BSUD.13312;Interpro=IPR001590 (Peptidase M12B, ADAM/reprolysin)---IPR001762 (Disintegrin domain)---IPR002870 (Peptidase M12B, propeptide)---IPR024079 (Metallopeptidase, catalytic domain superfamily)---IPR032029 (ADAM17, membrane-proximal domain)---IPR036436 (Disintegrin domain superfamily)
contig_5152	transdecoder	five_prime_UTR	388152	388446	.	-	.	ID=BSUD.13312.1.p1.utr5p1;Parent=BSUD.13312.1.p1
contig_5152	transdecoder	five_prime_UTR	386941	387059	.	-	.	ID=BSUD.13312.1.p1.utr5p2;Parent=BSUD.13312.1.p1
contig_5152	transdecoder	exon	388152	388446	.	-	.	ID=BSUD.13312.1.p1.exon1;Parent=BSUD.13312.1.p1
contig_5152	transdecoder	exon	386938	387059	.	-	.	ID=BSUD.13312.1.p1.exon2;Parent=BSUD.13312.1.p1
contig_5152	transdecoder	CDS	386938	386940	.	-	0	ID=cds.BSUD.13312.1.p1;Parent=BSUD.13312.1.p1
contig_5152	transdecoder	exon	385892	385990	.	-	.	ID=BSUD.13312.1.p1.exon3;Parent=BSUD.13312.1.p1
contig_5152	transdecoder	CDS	385892	385990	.	-	0	ID=cds.BSUD.13312.1.p1;Parent=BSUD.13312.1.p1
contig_5152	transdecoder	exon	385704	385799	.	-	.	ID=BSUD.13312.1.p1.exon4;Parent=BSUD.13312.1.p1
contig_5152	transdecoder	CDS	385704	385799	.	-	0	ID=cds.BSUD.13312.1.p1;Parent=BSUD.13312.1.p1
contig_5152	transdecoder	exon	384648	384765	.	-	.	ID=BSUD.13312.1.p1.exon5;Parent=BSUD.13312.1.p1
contig_5152	transdecoder	CDS	384648	384765	.	-	0	ID=cds.BSUD.13312.1.p1;Parent=BSUD.13312.1.p1
contig_5152	transdecoder	exon	384357	384461	.	-	.	ID=BSUD.13312.1.p1.exon6;Parent=BSUD.13312.1.p1
contig_5152	transdecoder	CDS	384357	384461	.	-	2	ID=cds.BSUD.13312.1.p1;Parent=BSUD.13312.1.p1
contig_5152	transdecoder	exon	381833	381951	.	-	.	ID=BSUD.13312.1.p1.exon7;Parent=BSUD.13312.1.p1
contig_5152	transdecoder	CDS	381833	381951	.	-	2	ID=cds.BSUD.13312.1.p1;Parent=BSUD.13312.1.p1
contig_5152	transdecoder	exon	380499	380565	.	-	.	ID=BSUD.13312.1.p1.exon8;Parent=BSUD.13312.1.p1
contig_5152	transdecoder	CDS	380499	380565	.	-	0	ID=cds.BSUD.13312.1.p1;Parent=BSUD.13312.1.p1
contig_5152	transdecoder	exon	379565	379703	.	-	.	ID=BSUD.13312.1.p1.exon9;Parent=BSUD.13312.1.p1
contig_5152	transdecoder	CDS	379565	379703	.	-	2	ID=cds.BSUD.13312.1.p1;Parent=BSUD.13312.1.p1
contig_5152	transdecoder	exon	378024	378125	.	-	.	ID=BSUD.13312.1.p1.exon10;Parent=BSUD.13312.1.p1
contig_5152	transdecoder	CDS	378024	378125	.	-	1	ID=cds.BSUD.13312.1.p1;Parent=BSUD.13312.1.p1
contig_5152	transdecoder	exon	376806	376868	.	-	.	ID=BSUD.13312.1.p1.exon11;Parent=BSUD.13312.1.p1
contig_5152	transdecoder	CDS	376806	376868	.	-	1	ID=cds.BSUD.13312.1.p1;Parent=BSUD.13312.1.p1
contig_5152	transdecoder	exon	367101	367195	.	-	.	ID=BSUD.13312.1.p1.exon12;Parent=BSUD.13312.1.p1
contig_5152	transdecoder	CDS	367101	367195	.	-	1	ID=cds.BSUD.13312.1.p1;Parent=BSUD.13312.1.p1
contig_5152	transdecoder	exon	366735	366856	.	-	.	ID=BSUD.13312.1.p1.exon13;Parent=BSUD.13312.1.p1
contig_5152	transdecoder	CDS	366735	366856	.	-	2	ID=cds.BSUD.13312.1.p1;Parent=BSUD.13312.1.p1
contig_5152	transdecoder	exon	365269	365350	.	-	.	ID=BSUD.13312.1.p1.exon14;Parent=BSUD.13312.1.p1
contig_5152	transdecoder	CDS	365269	365350	.	-	0	ID=cds.BSUD.13312.1.p1;Parent=BSUD.13312.1.p1
contig_5152	transdecoder	exon	363269	363357	.	-	.	ID=BSUD.13312.1.p1.exon15;Parent=BSUD.13312.1.p1
contig_5152	transdecoder	CDS	363269	363357	.	-	2	ID=cds.BSUD.13312.1.p1;Parent=BSUD.13312.1.p1
contig_5152	transdecoder	exon	362244	362297	.	-	.	ID=BSUD.13312.1.p1.exon16;Parent=BSUD.13312.1.p1
contig_5152	transdecoder	CDS	362244	362297	.	-	0	ID=cds.BSUD.13312.1.p1;Parent=BSUD.13312.1.p1
contig_5152	transdecoder	exon	361243	361301	.	-	.	ID=BSUD.13312.1.p1.exon17;Parent=BSUD.13312.1.p1
contig_5152	transdecoder	CDS	361243	361301	.	-	0	ID=cds.BSUD.13312.1.p1;Parent=BSUD.13312.1.p1
contig_5152	transdecoder	exon	358852	359121	.	-	.	ID=BSUD.13312.1.p1.exon18;Parent=BSUD.13312.1.p1
contig_5152	transdecoder	CDS	358852	359121	.	-	1	ID=cds.BSUD.13312.1.p1;Parent=BSUD.13312.1.p1
contig_5152	transdecoder	exon	356842	358330	.	-	.	ID=BSUD.13312.1.p1.exon19;Parent=BSUD.13312.1.p1
contig_5152	transdecoder	CDS	358057	358330	.	-	1	ID=cds.BSUD.13312.1.p1;Parent=BSUD.13312.1.p1
contig_5152	transdecoder	three_prime_UTR	356842	358056	.	-	.	ID=BSUD.13312.1.p1.utr3p1;Parent=BSUD.13312.1.p1
contig_5152	transdecoder	mRNA	356842	388446	.	-	.	ID=BSUD.13312.2.p1;Parent=BSUD.13312;Interpro=IPR001590 (Peptidase M12B, ADAM/reprolysin)---IPR001762 (Disintegrin domain)---IPR002870 (Peptidase M12B, propeptide)---IPR024079 (Metallopeptidase, catalytic domain superfamily)---IPR032029 (ADAM17, membrane-proximal domain)---IPR036436 (Disintegrin domain superfamily)
contig_5152	transdecoder	five_prime_UTR	388176	388446	.	-	.	ID=BSUD.13312.2.p1.utr5p1;Parent=BSUD.13312.2.p1
contig_5152	transdecoder	five_prime_UTR	386941	387059	.	-	.	ID=BSUD.13312.2.p1.utr5p2;Parent=BSUD.13312.2.p1
contig_5152	transdecoder	exon	388176	388446	.	-	.	ID=BSUD.13312.2.p1.exon1;Parent=BSUD.13312.2.p1
contig_5152	transdecoder	exon	386938	387059	.	-	.	ID=BSUD.13312.2.p1.exon2;Parent=BSUD.13312.2.p1
contig_5152	transdecoder	CDS	386938	386940	.	-	0	ID=cds.BSUD.13312.2.p1;Parent=BSUD.13312.2.p1
contig_5152	transdecoder	exon	385892	385990	.	-	.	ID=BSUD.13312.2.p1.exon3;Parent=BSUD.13312.2.p1
contig_5152	transdecoder	CDS	385892	385990	.	-	0	ID=cds.BSUD.13312.2.p1;Parent=BSUD.13312.2.p1
contig_5152	transdecoder	exon	385704	385799	.	-	.	ID=BSUD.13312.2.p1.exon4;Parent=BSUD.13312.2.p1
contig_5152	transdecoder	CDS	385704	385799	.	-	0	ID=cds.BSUD.13312.2.p1;Parent=BSUD.13312.2.p1
contig_5152	transdecoder	exon	384648	384765	.	-	.	ID=BSUD.13312.2.p1.exon5;Parent=BSUD.13312.2.p1
contig_5152	transdecoder	CDS	384648	384765	.	-	0	ID=cds.BSUD.13312.2.p1;Parent=BSUD.13312.2.p1
contig_5152	transdecoder	exon	384357	384461	.	-	.	ID=BSUD.13312.2.p1.exon6;Parent=BSUD.13312.2.p1
contig_5152	transdecoder	CDS	384357	384461	.	-	2	ID=cds.BSUD.13312.2.p1;Parent=BSUD.13312.2.p1
contig_5152	transdecoder	exon	381833	381951	.	-	.	ID=BSUD.13312.2.p1.exon7;Parent=BSUD.13312.2.p1
contig_5152	transdecoder	CDS	381833	381951	.	-	2	ID=cds.BSUD.13312.2.p1;Parent=BSUD.13312.2.p1
contig_5152	transdecoder	exon	380499	380565	.	-	.	ID=BSUD.13312.2.p1.exon8;Parent=BSUD.13312.2.p1
contig_5152	transdecoder	CDS	380499	380565	.	-	0	ID=cds.BSUD.13312.2.p1;Parent=BSUD.13312.2.p1
contig_5152	transdecoder	exon	379565	379703	.	-	.	ID=BSUD.13312.2.p1.exon9;Parent=BSUD.13312.2.p1
contig_5152	transdecoder	CDS	379565	379703	.	-	2	ID=cds.BSUD.13312.2.p1;Parent=BSUD.13312.2.p1
contig_5152	transdecoder	exon	378024	378125	.	-	.	ID=BSUD.13312.2.p1.exon10;Parent=BSUD.13312.2.p1
contig_5152	transdecoder	CDS	378024	378125	.	-	1	ID=cds.BSUD.13312.2.p1;Parent=BSUD.13312.2.p1
contig_5152	transdecoder	exon	376806	376868	.	-	.	ID=BSUD.13312.2.p1.exon11;Parent=BSUD.13312.2.p1
contig_5152	transdecoder	CDS	376806	376868	.	-	1	ID=cds.BSUD.13312.2.p1;Parent=BSUD.13312.2.p1
contig_5152	transdecoder	exon	367101	367195	.	-	.	ID=BSUD.13312.2.p1.exon12;Parent=BSUD.13312.2.p1
contig_5152	transdecoder	CDS	367101	367195	.	-	1	ID=cds.BSUD.13312.2.p1;Parent=BSUD.13312.2.p1
contig_5152	transdecoder	exon	366735	366856	.	-	.	ID=BSUD.13312.2.p1.exon13;Parent=BSUD.13312.2.p1
contig_5152	transdecoder	CDS	366735	366856	.	-	2	ID=cds.BSUD.13312.2.p1;Parent=BSUD.13312.2.p1
contig_5152	transdecoder	exon	365269	365350	.	-	.	ID=BSUD.13312.2.p1.exon14;Parent=BSUD.13312.2.p1
contig_5152	transdecoder	CDS	365269	365350	.	-	0	ID=cds.BSUD.13312.2.p1;Parent=BSUD.13312.2.p1
contig_5152	transdecoder	exon	363269	363357	.	-	.	ID=BSUD.13312.2.p1.exon15;Parent=BSUD.13312.2.p1
contig_5152	transdecoder	CDS	363269	363357	.	-	2	ID=cds.BSUD.13312.2.p1;Parent=BSUD.13312.2.p1
contig_5152	transdecoder	exon	362244	362297	.	-	.	ID=BSUD.13312.2.p1.exon16;Parent=BSUD.13312.2.p1
contig_5152	transdecoder	CDS	362244	362297	.	-	0	ID=cds.BSUD.13312.2.p1;Parent=BSUD.13312.2.p1
contig_5152	transdecoder	exon	361243	361301	.	-	.	ID=BSUD.13312.2.p1.exon17;Parent=BSUD.13312.2.p1
contig_5152	transdecoder	CDS	361243	361301	.	-	0	ID=cds.BSUD.13312.2.p1;Parent=BSUD.13312.2.p1
contig_5152	transdecoder	exon	358852	359121	.	-	.	ID=BSUD.13312.2.p1.exon18;Parent=BSUD.13312.2.p1
contig_5152	transdecoder	CDS	358852	359121	.	-	1	ID=cds.BSUD.13312.2.p1;Parent=BSUD.13312.2.p1
contig_5152	transdecoder	exon	356842	358330	.	-	.	ID=BSUD.13312.2.p1.exon19;Parent=BSUD.13312.2.p1
contig_5152	transdecoder	CDS	358057	358330	.	-	1	ID=cds.BSUD.13312.2.p1;Parent=BSUD.13312.2.p1
contig_5152	transdecoder	three_prime_UTR	356842	358056	.	-	.	ID=BSUD.13312.2.p1.utr3p1;Parent=BSUD.13312.2.p1
contig_5152	transdecoder	mRNA	356842	389060	.	-	.	ID=BSUD.13312.3.p1;Parent=BSUD.13312;Interpro=IPR001590 (Peptidase M12B, ADAM/reprolysin)---IPR001762 (Disintegrin domain)---IPR002870 (Peptidase M12B, propeptide)---IPR024079 (Metallopeptidase, catalytic domain superfamily)---IPR032029 (ADAM17, membrane-proximal domain)---IPR036436 (Disintegrin domain superfamily)
contig_5152	transdecoder	five_prime_UTR	387121	389060	.	-	.	ID=BSUD.13312.3.p1.utr5p1;Parent=BSUD.13312.3.p1
contig_5152	transdecoder	exon	386938	389060	.	-	.	ID=BSUD.13312.3.p1.exon1;Parent=BSUD.13312.3.p1
contig_5152	transdecoder	CDS	386938	387120	.	-	0	ID=cds.BSUD.13312.3.p1;Parent=BSUD.13312.3.p1
contig_5152	transdecoder	exon	385892	385990	.	-	.	ID=BSUD.13312.3.p1.exon2;Parent=BSUD.13312.3.p1
contig_5152	transdecoder	CDS	385892	385990	.	-	0	ID=cds.BSUD.13312.3.p1;Parent=BSUD.13312.3.p1
contig_5152	transdecoder	exon	385704	385799	.	-	.	ID=BSUD.13312.3.p1.exon3;Parent=BSUD.13312.3.p1
contig_5152	transdecoder	CDS	385704	385799	.	-	0	ID=cds.BSUD.13312.3.p1;Parent=BSUD.13312.3.p1
contig_5152	transdecoder	exon	384648	384765	.	-	.	ID=BSUD.13312.3.p1.exon4;Parent=BSUD.13312.3.p1
contig_5152	transdecoder	CDS	384648	384765	.	-	0	ID=cds.BSUD.13312.3.p1;Parent=BSUD.13312.3.p1
contig_5152	transdecoder	exon	384357	384461	.	-	.	ID=BSUD.13312.3.p1.exon5;Parent=BSUD.13312.3.p1
contig_5152	transdecoder	CDS	384357	384461	.	-	2	ID=cds.BSUD.13312.3.p1;Parent=BSUD.13312.3.p1
contig_5152	transdecoder	exon	381833	381951	.	-	.	ID=BSUD.13312.3.p1.exon6;Parent=BSUD.13312.3.p1
contig_5152	transdecoder	CDS	381833	381951	.	-	2	ID=cds.BSUD.13312.3.p1;Parent=BSUD.13312.3.p1
contig_5152	transdecoder	exon	380499	380565	.	-	.	ID=BSUD.13312.3.p1.exon7;Parent=BSUD.13312.3.p1
contig_5152	transdecoder	CDS	380499	380565	.	-	0	ID=cds.BSUD.13312.3.p1;Parent=BSUD.13312.3.p1
contig_5152	transdecoder	exon	379565	379703	.	-	.	ID=BSUD.13312.3.p1.exon8;Parent=BSUD.13312.3.p1
contig_5152	transdecoder	CDS	379565	379703	.	-	2	ID=cds.BSUD.13312.3.p1;Parent=BSUD.13312.3.p1
contig_5152	transdecoder	exon	378024	378125	.	-	.	ID=BSUD.13312.3.p1.exon9;Parent=BSUD.13312.3.p1
contig_5152	transdecoder	CDS	378024	378125	.	-	1	ID=cds.BSUD.13312.3.p1;Parent=BSUD.13312.3.p1
contig_5152	transdecoder	exon	376806	376868	.	-	.	ID=BSUD.13312.3.p1.exon10;Parent=BSUD.13312.3.p1
contig_5152	transdecoder	CDS	376806	376868	.	-	1	ID=cds.BSUD.13312.3.p1;Parent=BSUD.13312.3.p1
contig_5152	transdecoder	exon	367101	367195	.	-	.	ID=BSUD.13312.3.p1.exon11;Parent=BSUD.13312.3.p1
contig_5152	transdecoder	CDS	367101	367195	.	-	1	ID=cds.BSUD.13312.3.p1;Parent=BSUD.13312.3.p1
contig_5152	transdecoder	exon	366735	366856	.	-	.	ID=BSUD.13312.3.p1.exon12;Parent=BSUD.13312.3.p1
contig_5152	transdecoder	CDS	366735	366856	.	-	2	ID=cds.BSUD.13312.3.p1;Parent=BSUD.13312.3.p1
contig_5152	transdecoder	exon	365269	365350	.	-	.	ID=BSUD.13312.3.p1.exon13;Parent=BSUD.13312.3.p1
contig_5152	transdecoder	CDS	365269	365350	.	-	0	ID=cds.BSUD.13312.3.p1;Parent=BSUD.13312.3.p1
contig_5152	transdecoder	exon	363269	363357	.	-	.	ID=BSUD.13312.3.p1.exon14;Parent=BSUD.13312.3.p1
contig_5152	transdecoder	CDS	363269	363357	.	-	2	ID=cds.BSUD.13312.3.p1;Parent=BSUD.13312.3.p1
contig_5152	transdecoder	exon	362244	362297	.	-	.	ID=BSUD.13312.3.p1.exon15;Parent=BSUD.13312.3.p1
contig_5152	transdecoder	CDS	362244	362297	.	-	0	ID=cds.BSUD.13312.3.p1;Parent=BSUD.13312.3.p1
contig_5152	transdecoder	exon	361243	361301	.	-	.	ID=BSUD.13312.3.p1.exon16;Parent=BSUD.13312.3.p1
contig_5152	transdecoder	CDS	361243	361301	.	-	0	ID=cds.BSUD.13312.3.p1;Parent=BSUD.13312.3.p1
contig_5152	transdecoder	exon	358852	359121	.	-	.	ID=BSUD.13312.3.p1.exon17;Parent=BSUD.13312.3.p1
contig_5152	transdecoder	CDS	358852	359121	.	-	1	ID=cds.BSUD.13312.3.p1;Parent=BSUD.13312.3.p1
contig_5152	transdecoder	exon	356842	358330	.	-	.	ID=BSUD.13312.3.p1.exon18;Parent=BSUD.13312.3.p1
contig_5152	transdecoder	CDS	358057	358330	.	-	1	ID=cds.BSUD.13312.3.p1;Parent=BSUD.13312.3.p1
contig_5152	transdecoder	three_prime_UTR	356842	358056	.	-	.	ID=BSUD.13312.3.p1.utr3p1;Parent=BSUD.13312.3.p1
contig_5152	transdecoder	mRNA	356842	400843	.	-	.	ID=BSUD.13312.4.p1;Parent=BSUD.13312;Interpro=IPR001590 (Peptidase M12B, ADAM/reprolysin)---IPR001762 (Disintegrin domain)---IPR002870 (Peptidase M12B, propeptide)---IPR024079 (Metallopeptidase, catalytic domain superfamily)---IPR032029 (ADAM17, membrane-proximal domain)---IPR036436 (Disintegrin domain superfamily)
contig_5152	transdecoder	five_prime_UTR	400681	400843	.	-	.	ID=BSUD.13312.4.p1.utr5p1;Parent=BSUD.13312.4.p1
contig_5152	transdecoder	exon	400635	400843	.	-	.	ID=BSUD.13312.4.p1.exon1;Parent=BSUD.13312.4.p1
contig_5152	transdecoder	CDS	400635	400680	.	-	0	ID=cds.BSUD.13312.4.p1;Parent=BSUD.13312.4.p1
contig_5152	transdecoder	exon	399482	399614	.	-	.	ID=BSUD.13312.4.p1.exon2;Parent=BSUD.13312.4.p1
contig_5152	transdecoder	CDS	399482	399614	.	-	2	ID=cds.BSUD.13312.4.p1;Parent=BSUD.13312.4.p1
contig_5152	transdecoder	exon	398603	398736	.	-	.	ID=BSUD.13312.4.p1.exon3;Parent=BSUD.13312.4.p1
contig_5152	transdecoder	CDS	398603	398736	.	-	1	ID=cds.BSUD.13312.4.p1;Parent=BSUD.13312.4.p1
contig_5152	transdecoder	exon	398386	398474	.	-	.	ID=BSUD.13312.4.p1.exon4;Parent=BSUD.13312.4.p1
contig_5152	transdecoder	CDS	398386	398474	.	-	2	ID=cds.BSUD.13312.4.p1;Parent=BSUD.13312.4.p1
contig_5152	transdecoder	exon	396613	396707	.	-	.	ID=BSUD.13312.4.p1.exon5;Parent=BSUD.13312.4.p1
contig_5152	transdecoder	CDS	396613	396707	.	-	0	ID=cds.BSUD.13312.4.p1;Parent=BSUD.13312.4.p1
contig_5152	transdecoder	exon	396216	396271	.	-	.	ID=BSUD.13312.4.p1.exon6;Parent=BSUD.13312.4.p1
contig_5152	transdecoder	CDS	396216	396271	.	-	1	ID=cds.BSUD.13312.4.p1;Parent=BSUD.13312.4.p1
contig_5152	transdecoder	exon	386938	387059	.	-	.	ID=BSUD.13312.4.p1.exon7;Parent=BSUD.13312.4.p1
contig_5152	transdecoder	CDS	386938	387059	.	-	2	ID=cds.BSUD.13312.4.p1;Parent=BSUD.13312.4.p1
contig_5152	transdecoder	exon	385892	385990	.	-	.	ID=BSUD.13312.4.p1.exon8;Parent=BSUD.13312.4.p1
contig_5152	transdecoder	CDS	385892	385990	.	-	0	ID=cds.BSUD.13312.4.p1;Parent=BSUD.13312.4.p1
contig_5152	transdecoder	exon	385704	385799	.	-	.	ID=BSUD.13312.4.p1.exon9;Parent=BSUD.13312.4.p1
contig_5152	transdecoder	CDS	385704	385799	.	-	0	ID=cds.BSUD.13312.4.p1;Parent=BSUD.13312.4.p1
contig_5152	transdecoder	exon	384648	384765	.	-	.	ID=BSUD.13312.4.p1.exon10;Parent=BSUD.13312.4.p1
contig_5152	transdecoder	CDS	384648	384765	.	-	0	ID=cds.BSUD.13312.4.p1;Parent=BSUD.13312.4.p1
contig_5152	transdecoder	exon	384357	384461	.	-	.	ID=BSUD.13312.4.p1.exon11;Parent=BSUD.13312.4.p1
contig_5152	transdecoder	CDS	384357	384461	.	-	2	ID=cds.BSUD.13312.4.p1;Parent=BSUD.13312.4.p1
contig_5152	transdecoder	exon	381833	381951	.	-	.	ID=BSUD.13312.4.p1.exon12;Parent=BSUD.13312.4.p1
contig_5152	transdecoder	CDS	381833	381951	.	-	2	ID=cds.BSUD.13312.4.p1;Parent=BSUD.13312.4.p1
contig_5152	transdecoder	exon	380499	380565	.	-	.	ID=BSUD.13312.4.p1.exon13;Parent=BSUD.13312.4.p1
contig_5152	transdecoder	CDS	380499	380565	.	-	0	ID=cds.BSUD.13312.4.p1;Parent=BSUD.13312.4.p1
contig_5152	transdecoder	exon	379565	379703	.	-	.	ID=BSUD.13312.4.p1.exon14;Parent=BSUD.13312.4.p1
contig_5152	transdecoder	CDS	379565	379703	.	-	2	ID=cds.BSUD.13312.4.p1;Parent=BSUD.13312.4.p1
contig_5152	transdecoder	exon	378024	378125	.	-	.	ID=BSUD.13312.4.p1.exon15;Parent=BSUD.13312.4.p1
contig_5152	transdecoder	CDS	378024	378125	.	-	1	ID=cds.BSUD.13312.4.p1;Parent=BSUD.13312.4.p1
contig_5152	transdecoder	exon	376806	376868	.	-	.	ID=BSUD.13312.4.p1.exon16;Parent=BSUD.13312.4.p1
contig_5152	transdecoder	CDS	376806	376868	.	-	1	ID=cds.BSUD.13312.4.p1;Parent=BSUD.13312.4.p1
contig_5152	transdecoder	exon	367101	367195	.	-	.	ID=BSUD.13312.4.p1.exon17;Parent=BSUD.13312.4.p1
contig_5152	transdecoder	CDS	367101	367195	.	-	1	ID=cds.BSUD.13312.4.p1;Parent=BSUD.13312.4.p1
contig_5152	transdecoder	exon	366735	366856	.	-	.	ID=BSUD.13312.4.p1.exon18;Parent=BSUD.13312.4.p1
contig_5152	transdecoder	CDS	366735	366856	.	-	2	ID=cds.BSUD.13312.4.p1;Parent=BSUD.13312.4.p1
contig_5152	transdecoder	exon	365269	365350	.	-	.	ID=BSUD.13312.4.p1.exon19;Parent=BSUD.13312.4.p1
contig_5152	transdecoder	CDS	365269	365350	.	-	0	ID=cds.BSUD.13312.4.p1;Parent=BSUD.13312.4.p1
contig_5152	transdecoder	exon	363269	363357	.	-	.	ID=BSUD.13312.4.p1.exon20;Parent=BSUD.13312.4.p1
contig_5152	transdecoder	CDS	363269	363357	.	-	2	ID=cds.BSUD.13312.4.p1;Parent=BSUD.13312.4.p1
contig_5152	transdecoder	exon	362244	362297	.	-	.	ID=BSUD.13312.4.p1.exon21;Parent=BSUD.13312.4.p1
contig_5152	transdecoder	CDS	362244	362297	.	-	0	ID=cds.BSUD.13312.4.p1;Parent=BSUD.13312.4.p1
contig_5152	transdecoder	exon	361243	361301	.	-	.	ID=BSUD.13312.4.p1.exon22;Parent=BSUD.13312.4.p1
contig_5152	transdecoder	CDS	361243	361301	.	-	0	ID=cds.BSUD.13312.4.p1;Parent=BSUD.13312.4.p1
contig_5152	transdecoder	exon	358852	359121	.	-	.	ID=BSUD.13312.4.p1.exon23;Parent=BSUD.13312.4.p1
contig_5152	transdecoder	CDS	358852	359121	.	-	1	ID=cds.BSUD.13312.4.p1;Parent=BSUD.13312.4.p1
contig_5152	transdecoder	exon	356842	358330	.	-	.	ID=BSUD.13312.4.p1.exon24;Parent=BSUD.13312.4.p1
contig_5152	transdecoder	CDS	358057	358330	.	-	1	ID=cds.BSUD.13312.4.p1;Parent=BSUD.13312.4.p1
contig_5152	transdecoder	three_prime_UTR	356842	358056	.	-	.	ID=BSUD.13312.4.p1.utr3p1;Parent=BSUD.13312.4.p1
contig_5152	transdecoder	gene	401143	450882	.	+	.	ID=BSUD.13307;Interpro=IPR001590 (Peptidase M12B, ADAM/reprolysin)---IPR001762 (Disintegrin domain)---IPR002870 (Peptidase M12B, propeptide)---IPR024079 (Metallopeptidase, catalytic domain superfamily)---IPR032029 (ADAM17, membrane-proximal domain)---IPR036436 (Disintegrin domain superfamily)
contig_5152	transdecoder	mRNA	401143	450882	.	+	.	ID=BSUD.13307.1.p1;Parent=BSUD.13307;Interpro=IPR001590 (Peptidase M12B, ADAM/reprolysin)---IPR001762 (Disintegrin domain)---IPR002870 (Peptidase M12B, propeptide)---IPR024079 (Metallopeptidase, catalytic domain superfamily)---IPR032029 (ADAM17, membrane-proximal domain)---IPR036436 (Disintegrin domain superfamily)
contig_5152	transdecoder	five_prime_UTR	401143	401553	.	+	.	ID=BSUD.13307.1.p1.utr5p1;Parent=BSUD.13307.1.p1
contig_5152	transdecoder	exon	401143	401632	.	+	.	ID=BSUD.13307.1.p1.exon1;Parent=BSUD.13307.1.p1
contig_5152	transdecoder	CDS	401554	401632	.	+	0	ID=cds.BSUD.13307.1.p1;Parent=BSUD.13307.1.p1
contig_5152	transdecoder	exon	404472	404667	.	+	.	ID=BSUD.13307.1.p1.exon2;Parent=BSUD.13307.1.p1
contig_5152	transdecoder	CDS	404472	404667	.	+	2	ID=cds.BSUD.13307.1.p1;Parent=BSUD.13307.1.p1
contig_5152	transdecoder	exon	405968	406098	.	+	.	ID=BSUD.13307.1.p1.exon3;Parent=BSUD.13307.1.p1
contig_5152	transdecoder	CDS	405968	406098	.	+	1	ID=cds.BSUD.13307.1.p1;Parent=BSUD.13307.1.p1
contig_5152	transdecoder	exon	406803	406891	.	+	.	ID=BSUD.13307.1.p1.exon4;Parent=BSUD.13307.1.p1
contig_5152	transdecoder	CDS	406803	406891	.	+	2	ID=cds.BSUD.13307.1.p1;Parent=BSUD.13307.1.p1
contig_5152	transdecoder	exon	408404	408501	.	+	.	ID=BSUD.13307.1.p1.exon5;Parent=BSUD.13307.1.p1
contig_5152	transdecoder	CDS	408404	408501	.	+	0	ID=cds.BSUD.13307.1.p1;Parent=BSUD.13307.1.p1
contig_5152	transdecoder	exon	415998	416083	.	+	.	ID=BSUD.13307.1.p1.exon6;Parent=BSUD.13307.1.p1
contig_5152	transdecoder	CDS	415998	416083	.	+	1	ID=cds.BSUD.13307.1.p1;Parent=BSUD.13307.1.p1
contig_5152	transdecoder	exon	416573	416694	.	+	.	ID=BSUD.13307.1.p1.exon7;Parent=BSUD.13307.1.p1
contig_5152	transdecoder	CDS	416573	416694	.	+	2	ID=cds.BSUD.13307.1.p1;Parent=BSUD.13307.1.p1
contig_5152	transdecoder	exon	419307	419405	.	+	.	ID=BSUD.13307.1.p1.exon8;Parent=BSUD.13307.1.p1
contig_5152	transdecoder	CDS	419307	419405	.	+	0	ID=cds.BSUD.13307.1.p1;Parent=BSUD.13307.1.p1
contig_5152	transdecoder	exon	420667	420762	.	+	.	ID=BSUD.13307.1.p1.exon9;Parent=BSUD.13307.1.p1
contig_5152	transdecoder	CDS	420667	420762	.	+	0	ID=cds.BSUD.13307.1.p1;Parent=BSUD.13307.1.p1
contig_5152	transdecoder	exon	427232	427349	.	+	.	ID=BSUD.13307.1.p1.exon10;Parent=BSUD.13307.1.p1
contig_5152	transdecoder	CDS	427232	427349	.	+	0	ID=cds.BSUD.13307.1.p1;Parent=BSUD.13307.1.p1
contig_5152	transdecoder	exon	429023	429127	.	+	.	ID=BSUD.13307.1.p1.exon11;Parent=BSUD.13307.1.p1
contig_5152	transdecoder	CDS	429023	429127	.	+	2	ID=cds.BSUD.13307.1.p1;Parent=BSUD.13307.1.p1
contig_5152	transdecoder	exon	430945	431063	.	+	.	ID=BSUD.13307.1.p1.exon12;Parent=BSUD.13307.1.p1
contig_5152	transdecoder	CDS	430945	431063	.	+	2	ID=cds.BSUD.13307.1.p1;Parent=BSUD.13307.1.p1
contig_5152	transdecoder	exon	431902	431974	.	+	.	ID=BSUD.13307.1.p1.exon13;Parent=BSUD.13307.1.p1
contig_5152	transdecoder	CDS	431902	431974	.	+	0	ID=cds.BSUD.13307.1.p1;Parent=BSUD.13307.1.p1
contig_5152	transdecoder	exon	432856	432994	.	+	.	ID=BSUD.13307.1.p1.exon14;Parent=BSUD.13307.1.p1
contig_5152	transdecoder	CDS	432856	432994	.	+	2	ID=cds.BSUD.13307.1.p1;Parent=BSUD.13307.1.p1
contig_5152	transdecoder	exon	434922	435023	.	+	.	ID=BSUD.13307.1.p1.exon15;Parent=BSUD.13307.1.p1
contig_5152	transdecoder	CDS	434922	435023	.	+	1	ID=cds.BSUD.13307.1.p1;Parent=BSUD.13307.1.p1
contig_5152	transdecoder	exon	436052	436114	.	+	.	ID=BSUD.13307.1.p1.exon16;Parent=BSUD.13307.1.p1
contig_5152	transdecoder	CDS	436052	436114	.	+	1	ID=cds.BSUD.13307.1.p1;Parent=BSUD.13307.1.p1
contig_5152	transdecoder	exon	437139	437230	.	+	.	ID=BSUD.13307.1.p1.exon17;Parent=BSUD.13307.1.p1
contig_5152	transdecoder	CDS	437139	437230	.	+	1	ID=cds.BSUD.13307.1.p1;Parent=BSUD.13307.1.p1
contig_5152	transdecoder	exon	438320	438441	.	+	.	ID=BSUD.13307.1.p1.exon18;Parent=BSUD.13307.1.p1
contig_5152	transdecoder	CDS	438320	438441	.	+	2	ID=cds.BSUD.13307.1.p1;Parent=BSUD.13307.1.p1
contig_5152	transdecoder	exon	443933	444020	.	+	.	ID=BSUD.13307.1.p1.exon19;Parent=BSUD.13307.1.p1
contig_5152	transdecoder	CDS	443933	444020	.	+	0	ID=cds.BSUD.13307.1.p1;Parent=BSUD.13307.1.p1
contig_5152	transdecoder	exon	446384	446472	.	+	.	ID=BSUD.13307.1.p1.exon20;Parent=BSUD.13307.1.p1
contig_5152	transdecoder	CDS	446384	446472	.	+	2	ID=cds.BSUD.13307.1.p1;Parent=BSUD.13307.1.p1
contig_5152	transdecoder	exon	447563	447638	.	+	.	ID=BSUD.13307.1.p1.exon21;Parent=BSUD.13307.1.p1
contig_5152	transdecoder	CDS	447563	447638	.	+	0	ID=cds.BSUD.13307.1.p1;Parent=BSUD.13307.1.p1
contig_5152	transdecoder	exon	448890	449031	.	+	.	ID=BSUD.13307.1.p1.exon22;Parent=BSUD.13307.1.p1
contig_5152	transdecoder	CDS	448890	449031	.	+	2	ID=cds.BSUD.13307.1.p1;Parent=BSUD.13307.1.p1
contig_5152	transdecoder	exon	449172	449246	.	+	.	ID=BSUD.13307.1.p1.exon23;Parent=BSUD.13307.1.p1
contig_5152	transdecoder	CDS	449172	449246	.	+	1	ID=cds.BSUD.13307.1.p1;Parent=BSUD.13307.1.p1
contig_5152	transdecoder	exon	450729	450882	.	+	.	ID=BSUD.13307.1.p1.exon24;Parent=BSUD.13307.1.p1
contig_5152	transdecoder	CDS	450729	450828	.	+	1	ID=cds.BSUD.13307.1.p1;Parent=BSUD.13307.1.p1
contig_5152	transdecoder	three_prime_UTR	450829	450882	.	+	.	ID=BSUD.13307.1.p1.utr3p1;Parent=BSUD.13307.1.p1
contig_5152	transdecoder	mRNA	401143	450882	.	+	.	ID=BSUD.13307.2.p1;Parent=BSUD.13307;Interpro=IPR001590 (Peptidase M12B, ADAM/reprolysin)---IPR001762 (Disintegrin domain)---IPR002870 (Peptidase M12B, propeptide)---IPR024079 (Metallopeptidase, catalytic domain superfamily)---IPR032029 (ADAM17, membrane-proximal domain)---IPR036436 (Disintegrin domain superfamily)
contig_5152	transdecoder	five_prime_UTR	401143	401553	.	+	.	ID=BSUD.13307.2.p1.utr5p1;Parent=BSUD.13307.2.p1
contig_5152	transdecoder	exon	401143	401632	.	+	.	ID=BSUD.13307.2.p1.exon1;Parent=BSUD.13307.2.p1
contig_5152	transdecoder	CDS	401554	401632	.	+	0	ID=cds.BSUD.13307.2.p1;Parent=BSUD.13307.2.p1
contig_5152	transdecoder	exon	404544	404667	.	+	.	ID=BSUD.13307.2.p1.exon2;Parent=BSUD.13307.2.p1
contig_5152	transdecoder	CDS	404544	404667	.	+	2	ID=cds.BSUD.13307.2.p1;Parent=BSUD.13307.2.p1
contig_5152	transdecoder	exon	405968	406098	.	+	.	ID=BSUD.13307.2.p1.exon3;Parent=BSUD.13307.2.p1
contig_5152	transdecoder	CDS	405968	406098	.	+	1	ID=cds.BSUD.13307.2.p1;Parent=BSUD.13307.2.p1
contig_5152	transdecoder	exon	406803	406891	.	+	.	ID=BSUD.13307.2.p1.exon4;Parent=BSUD.13307.2.p1
contig_5152	transdecoder	CDS	406803	406891	.	+	2	ID=cds.BSUD.13307.2.p1;Parent=BSUD.13307.2.p1
contig_5152	transdecoder	exon	408404	408501	.	+	.	ID=BSUD.13307.2.p1.exon5;Parent=BSUD.13307.2.p1
contig_5152	transdecoder	CDS	408404	408501	.	+	0	ID=cds.BSUD.13307.2.p1;Parent=BSUD.13307.2.p1
contig_5152	transdecoder	exon	415998	416083	.	+	.	ID=BSUD.13307.2.p1.exon6;Parent=BSUD.13307.2.p1
contig_5152	transdecoder	CDS	415998	416083	.	+	1	ID=cds.BSUD.13307.2.p1;Parent=BSUD.13307.2.p1
contig_5152	transdecoder	exon	416573	416694	.	+	.	ID=BSUD.13307.2.p1.exon7;Parent=BSUD.13307.2.p1
contig_5152	transdecoder	CDS	416573	416694	.	+	2	ID=cds.BSUD.13307.2.p1;Parent=BSUD.13307.2.p1
contig_5152	transdecoder	exon	419307	419405	.	+	.	ID=BSUD.13307.2.p1.exon8;Parent=BSUD.13307.2.p1
contig_5152	transdecoder	CDS	419307	419405	.	+	0	ID=cds.BSUD.13307.2.p1;Parent=BSUD.13307.2.p1
contig_5152	transdecoder	exon	420667	420762	.	+	.	ID=BSUD.13307.2.p1.exon9;Parent=BSUD.13307.2.p1
contig_5152	transdecoder	CDS	420667	420762	.	+	0	ID=cds.BSUD.13307.2.p1;Parent=BSUD.13307.2.p1
contig_5152	transdecoder	exon	427232	427349	.	+	.	ID=BSUD.13307.2.p1.exon10;Parent=BSUD.13307.2.p1
contig_5152	transdecoder	CDS	427232	427349	.	+	0	ID=cds.BSUD.13307.2.p1;Parent=BSUD.13307.2.p1
contig_5152	transdecoder	exon	429023	429127	.	+	.	ID=BSUD.13307.2.p1.exon11;Parent=BSUD.13307.2.p1
contig_5152	transdecoder	CDS	429023	429127	.	+	2	ID=cds.BSUD.13307.2.p1;Parent=BSUD.13307.2.p1
contig_5152	transdecoder	exon	430945	431063	.	+	.	ID=BSUD.13307.2.p1.exon12;Parent=BSUD.13307.2.p1
contig_5152	transdecoder	CDS	430945	431063	.	+	2	ID=cds.BSUD.13307.2.p1;Parent=BSUD.13307.2.p1
contig_5152	transdecoder	exon	431902	431974	.	+	.	ID=BSUD.13307.2.p1.exon13;Parent=BSUD.13307.2.p1
contig_5152	transdecoder	CDS	431902	431974	.	+	0	ID=cds.BSUD.13307.2.p1;Parent=BSUD.13307.2.p1
contig_5152	transdecoder	exon	432856	432994	.	+	.	ID=BSUD.13307.2.p1.exon14;Parent=BSUD.13307.2.p1
contig_5152	transdecoder	CDS	432856	432994	.	+	2	ID=cds.BSUD.13307.2.p1;Parent=BSUD.13307.2.p1
contig_5152	transdecoder	exon	434922	435023	.	+	.	ID=BSUD.13307.2.p1.exon15;Parent=BSUD.13307.2.p1
contig_5152	transdecoder	CDS	434922	435023	.	+	1	ID=cds.BSUD.13307.2.p1;Parent=BSUD.13307.2.p1
contig_5152	transdecoder	exon	436052	436114	.	+	.	ID=BSUD.13307.2.p1.exon16;Parent=BSUD.13307.2.p1
contig_5152	transdecoder	CDS	436052	436114	.	+	1	ID=cds.BSUD.13307.2.p1;Parent=BSUD.13307.2.p1
contig_5152	transdecoder	exon	437139	437230	.	+	.	ID=BSUD.13307.2.p1.exon17;Parent=BSUD.13307.2.p1
contig_5152	transdecoder	CDS	437139	437230	.	+	1	ID=cds.BSUD.13307.2.p1;Parent=BSUD.13307.2.p1
contig_5152	transdecoder	exon	438320	438441	.	+	.	ID=BSUD.13307.2.p1.exon18;Parent=BSUD.13307.2.p1
contig_5152	transdecoder	CDS	438320	438441	.	+	2	ID=cds.BSUD.13307.2.p1;Parent=BSUD.13307.2.p1
contig_5152	transdecoder	exon	443933	444020	.	+	.	ID=BSUD.13307.2.p1.exon19;Parent=BSUD.13307.2.p1
contig_5152	transdecoder	CDS	443933	444020	.	+	0	ID=cds.BSUD.13307.2.p1;Parent=BSUD.13307.2.p1
contig_5152	transdecoder	exon	446384	446472	.	+	.	ID=BSUD.13307.2.p1.exon20;Parent=BSUD.13307.2.p1
contig_5152	transdecoder	CDS	446384	446472	.	+	2	ID=cds.BSUD.13307.2.p1;Parent=BSUD.13307.2.p1
contig_5152	transdecoder	exon	447563	447638	.	+	.	ID=BSUD.13307.2.p1.exon21;Parent=BSUD.13307.2.p1
contig_5152	transdecoder	CDS	447563	447638	.	+	0	ID=cds.BSUD.13307.2.p1;Parent=BSUD.13307.2.p1
contig_5152	transdecoder	exon	448890	449031	.	+	.	ID=BSUD.13307.2.p1.exon22;Parent=BSUD.13307.2.p1
contig_5152	transdecoder	CDS	448890	449031	.	+	2	ID=cds.BSUD.13307.2.p1;Parent=BSUD.13307.2.p1
contig_5152	transdecoder	exon	449172	449246	.	+	.	ID=BSUD.13307.2.p1.exon23;Parent=BSUD.13307.2.p1
contig_5152	transdecoder	CDS	449172	449246	.	+	1	ID=cds.BSUD.13307.2.p1;Parent=BSUD.13307.2.p1
contig_5152	transdecoder	exon	450729	450882	.	+	.	ID=BSUD.13307.2.p1.exon24;Parent=BSUD.13307.2.p1
contig_5152	transdecoder	CDS	450729	450828	.	+	1	ID=cds.BSUD.13307.2.p1;Parent=BSUD.13307.2.p1
contig_5152	transdecoder	three_prime_UTR	450829	450882	.	+	.	ID=BSUD.13307.2.p1.utr3p1;Parent=BSUD.13307.2.p1
contig_5152	tRNAscan-SE	pseudogene_tRNA	406357	406425	25.2	+	.	ID=contig_5152.trna6;Name=contig_5152.tRNA6-GlyTCC;isotype=Gly;anticodon=TCC;gene_biotype=pseudogene
contig_5152	tRNAscan-SE	exon	406357	406425	.	+	.	ID=contig_5152.trna6.exon1;Parent=contig_5152.trna6
contig_5152	tRNAscan-SE	pseudogene_tRNA	452729	452797	20.7	+	.	ID=contig_5152.trna7;Name=contig_5152.tRNA7-GlyTCC;isotype=Gly;anticodon=TCC;gene_biotype=pseudogene
contig_5152	tRNAscan-SE	exon	452729	452797	.	+	.	ID=contig_5152.trna7.exon1;Parent=contig_5152.trna7
contig_5152	StringTie	gene	461030	462376	1000	+	.	ID=BSUD.13313
contig_5152	StringTie	transcript	461030	462376	1000	+	.	ID=BSUD.13313.1;Parent=BSUD.13313
contig_5152	StringTie	exon	461030	462376	1000	+	.	ID=BSUD.13313.1.exon1;Parent=BSUD.13313.1
contig_5152	transdecoder	gene	487773	492873	.	+	.	ID=BSUD.13314;Interpro=IPR001179 (FKBP-type peptidyl-prolyl cis-trans isomerase domain)---IPR002048 (EF-hand domain)---IPR011992 (EF-hand domain pair)---IPR018247 (EF-Hand 1, calcium-binding site)---IPR046357 (Peptidyl-prolyl cis-trans isomerase domain superfamily)
contig_5152	transdecoder	mRNA	487773	492873	.	+	.	ID=BSUD.13314.1.p1;Parent=BSUD.13314;Interpro=IPR001179 (FKBP-type peptidyl-prolyl cis-trans isomerase domain)---IPR002048 (EF-hand domain)---IPR011992 (EF-hand domain pair)---IPR018247 (EF-Hand 1, calcium-binding site)---IPR046357 (Peptidyl-prolyl cis-trans isomerase domain superfamily)
contig_5152	transdecoder	five_prime_UTR	487773	488087	.	+	.	ID=BSUD.13314.1.p1.utr5p1;Parent=BSUD.13314.1.p1
contig_5152	transdecoder	exon	487773	488305	.	+	.	ID=BSUD.13314.1.p1.exon1;Parent=BSUD.13314.1.p1
contig_5152	transdecoder	CDS	488088	488305	.	+	0	ID=cds.BSUD.13314.1.p1;Parent=BSUD.13314.1.p1
contig_5152	transdecoder	exon	488862	489007	.	+	.	ID=BSUD.13314.1.p1.exon2;Parent=BSUD.13314.1.p1
contig_5152	transdecoder	CDS	488862	489007	.	+	1	ID=cds.BSUD.13314.1.p1;Parent=BSUD.13314.1.p1
contig_5152	transdecoder	exon	490295	490425	.	+	.	ID=BSUD.13314.1.p1.exon3;Parent=BSUD.13314.1.p1
contig_5152	transdecoder	CDS	490295	490425	.	+	2	ID=cds.BSUD.13314.1.p1;Parent=BSUD.13314.1.p1
contig_5152	transdecoder	exon	490974	492873	.	+	.	ID=BSUD.13314.1.p1.exon4;Parent=BSUD.13314.1.p1
contig_5152	transdecoder	CDS	490974	491141	.	+	0	ID=cds.BSUD.13314.1.p1;Parent=BSUD.13314.1.p1
contig_5152	transdecoder	three_prime_UTR	491142	492873	.	+	.	ID=BSUD.13314.1.p1.utr3p1;Parent=BSUD.13314.1.p1
contig_5152	tRNAscan-SE	tRNA	489309	489369	21.9	+	.	ID=contig_5152.trna8;Name=contig_5152.tRNA8-HisATG;isotype=His;anticodon=ATG;gene_biotype=tRNA
contig_5152	tRNAscan-SE	exon	489309	489369	.	+	.	ID=contig_5152.trna8.exon1;Parent=contig_5152.trna8
contig_5152	transdecoder	gene	492138	499950	.	-	.	ID=BSUD.13315;Interpro=IPR028160 (Ribosome biogenesis protein Slx9-like)
contig_5152	transdecoder	mRNA	492138	499950	.	-	.	ID=BSUD.13315.1.p1;Parent=BSUD.13315;Interpro=IPR028160 (Ribosome biogenesis protein Slx9-like)
contig_5152	transdecoder	five_prime_UTR	499679	499950	.	-	.	ID=BSUD.13315.1.p1.utr5p1;Parent=BSUD.13315.1.p1
contig_5152	transdecoder	five_prime_UTR	497419	497432	.	-	.	ID=BSUD.13315.1.p1.utr5p2;Parent=BSUD.13315.1.p1
contig_5152	transdecoder	exon	499679	499950	.	-	.	ID=BSUD.13315.1.p1.exon1;Parent=BSUD.13315.1.p1
contig_5152	transdecoder	exon	497293	497432	.	-	.	ID=BSUD.13315.1.p1.exon2;Parent=BSUD.13315.1.p1
contig_5152	transdecoder	CDS	497293	497418	.	-	0	ID=cds.BSUD.13315.1.p1;Parent=BSUD.13315.1.p1
contig_5152	transdecoder	exon	496478	496661	.	-	.	ID=BSUD.13315.1.p1.exon3;Parent=BSUD.13315.1.p1
contig_5152	transdecoder	CDS	496478	496661	.	-	0	ID=cds.BSUD.13315.1.p1;Parent=BSUD.13315.1.p1
contig_5152	transdecoder	exon	495674	495824	.	-	.	ID=BSUD.13315.1.p1.exon4;Parent=BSUD.13315.1.p1
contig_5152	transdecoder	CDS	495674	495824	.	-	2	ID=cds.BSUD.13315.1.p1;Parent=BSUD.13315.1.p1
contig_5152	transdecoder	exon	493678	493734	.	-	.	ID=BSUD.13315.1.p1.exon5;Parent=BSUD.13315.1.p1
contig_5152	transdecoder	CDS	493678	493734	.	-	1	ID=cds.BSUD.13315.1.p1;Parent=BSUD.13315.1.p1
contig_5152	transdecoder	exon	492138	493337	.	-	.	ID=BSUD.13315.1.p1.exon6;Parent=BSUD.13315.1.p1
contig_5152	transdecoder	CDS	493154	493337	.	-	1	ID=cds.BSUD.13315.1.p1;Parent=BSUD.13315.1.p1
contig_5152	transdecoder	three_prime_UTR	492138	493153	.	-	.	ID=BSUD.13315.1.p1.utr3p1;Parent=BSUD.13315.1.p1
contig_5152	transdecoder	gene	500558	503948	.	+	.	ID=BSUD.13316;Interpro=IPR001436 (Alpha crystallin/Small heat shock protein, animal type)---IPR002068 (Alpha crystallin/Hsp20 domain)---IPR008978 (HSP20-like chaperone)
contig_5152	transdecoder	mRNA	500558	503948	.	+	.	ID=BSUD.13316.1.p1;Parent=BSUD.13316;Interpro=IPR001436 (Alpha crystallin/Small heat shock protein, animal type)---IPR002068 (Alpha crystallin/Hsp20 domain)---IPR008978 (HSP20-like chaperone)
contig_5152	transdecoder	five_prime_UTR	500558	500757	.	+	.	ID=BSUD.13316.1.p1.utr5p1;Parent=BSUD.13316.1.p1
contig_5152	transdecoder	exon	500558	500913	.	+	.	ID=BSUD.13316.1.p1.exon1;Parent=BSUD.13316.1.p1
contig_5152	transdecoder	CDS	500758	500913	.	+	0	ID=cds.BSUD.13316.1.p1;Parent=BSUD.13316.1.p1
contig_5152	transdecoder	exon	502694	502870	.	+	.	ID=BSUD.13316.1.p1.exon2;Parent=BSUD.13316.1.p1
contig_5152	transdecoder	CDS	502694	502870	.	+	0	ID=cds.BSUD.13316.1.p1;Parent=BSUD.13316.1.p1
contig_5152	transdecoder	exon	503255	503948	.	+	.	ID=BSUD.13316.1.p1.exon3;Parent=BSUD.13316.1.p1
contig_5152	transdecoder	CDS	503255	503374	.	+	0	ID=cds.BSUD.13316.1.p1;Parent=BSUD.13316.1.p1
contig_5152	transdecoder	three_prime_UTR	503375	503948	.	+	.	ID=BSUD.13316.1.p1.utr3p1;Parent=BSUD.13316.1.p1
contig_5152	transdecoder	gene	505518	521826	.	+	.	ID=BSUD.13317;Interpro=IPR007583 (GRASP55/65)---IPR024958 (GRASP-type PDZ domain)---IPR036034 (PDZ superfamily)
contig_5152	transdecoder	mRNA	505518	521826	.	+	.	ID=BSUD.13317.1.p1;Parent=BSUD.13317;Interpro=IPR007583 (GRASP55/65)---IPR024958 (GRASP-type PDZ domain)---IPR036034 (PDZ superfamily)
contig_5152	transdecoder	five_prime_UTR	505518	505644	.	+	.	ID=BSUD.13317.1.p1.utr5p1;Parent=BSUD.13317.1.p1
contig_5152	transdecoder	exon	505518	505707	.	+	.	ID=BSUD.13317.1.p1.exon1;Parent=BSUD.13317.1.p1
contig_5152	transdecoder	CDS	505645	505707	.	+	0	ID=cds.BSUD.13317.1.p1;Parent=BSUD.13317.1.p1
contig_5152	transdecoder	exon	510857	510937	.	+	.	ID=BSUD.13317.1.p1.exon2;Parent=BSUD.13317.1.p1
contig_5152	transdecoder	CDS	510857	510937	.	+	0	ID=cds.BSUD.13317.1.p1;Parent=BSUD.13317.1.p1
contig_5152	transdecoder	exon	511106	511309	.	+	.	ID=BSUD.13317.1.p1.exon3;Parent=BSUD.13317.1.p1
contig_5152	transdecoder	CDS	511106	511309	.	+	0	ID=cds.BSUD.13317.1.p1;Parent=BSUD.13317.1.p1
contig_5152	transdecoder	exon	512246	512332	.	+	.	ID=BSUD.13317.1.p1.exon4;Parent=BSUD.13317.1.p1
contig_5152	transdecoder	CDS	512246	512332	.	+	0	ID=cds.BSUD.13317.1.p1;Parent=BSUD.13317.1.p1
contig_5152	transdecoder	exon	512594	512724	.	+	.	ID=BSUD.13317.1.p1.exon5;Parent=BSUD.13317.1.p1
contig_5152	transdecoder	CDS	512594	512724	.	+	0	ID=cds.BSUD.13317.1.p1;Parent=BSUD.13317.1.p1
contig_5152	transdecoder	exon	514063	514201	.	+	.	ID=BSUD.13317.1.p1.exon6;Parent=BSUD.13317.1.p1
contig_5152	transdecoder	CDS	514063	514201	.	+	1	ID=cds.BSUD.13317.1.p1;Parent=BSUD.13317.1.p1
contig_5152	transdecoder	exon	514766	514835	.	+	.	ID=BSUD.13317.1.p1.exon7;Parent=BSUD.13317.1.p1
contig_5152	transdecoder	CDS	514766	514835	.	+	0	ID=cds.BSUD.13317.1.p1;Parent=BSUD.13317.1.p1
contig_5152	transdecoder	exon	515607	515675	.	+	.	ID=BSUD.13317.1.p1.exon8;Parent=BSUD.13317.1.p1
contig_5152	transdecoder	CDS	515607	515675	.	+	2	ID=cds.BSUD.13317.1.p1;Parent=BSUD.13317.1.p1
contig_5152	transdecoder	exon	517471	517611	.	+	.	ID=BSUD.13317.1.p1.exon9;Parent=BSUD.13317.1.p1
contig_5152	transdecoder	CDS	517471	517611	.	+	2	ID=cds.BSUD.13317.1.p1;Parent=BSUD.13317.1.p1
contig_5152	transdecoder	exon	518353	521826	.	+	.	ID=BSUD.13317.1.p1.exon10;Parent=BSUD.13317.1.p1
contig_5152	transdecoder	CDS	518353	518750	.	+	2	ID=cds.BSUD.13317.1.p1;Parent=BSUD.13317.1.p1
contig_5152	transdecoder	three_prime_UTR	518751	521826	.	+	.	ID=BSUD.13317.1.p1.utr3p1;Parent=BSUD.13317.1.p1
contig_5152	transdecoder	gene	528107	530427	.	-	.	ID=BSUD.13318;Interpro=NA
contig_5152	transdecoder	mRNA	528107	530427	.	-	.	ID=BSUD.13318.1.p1;Parent=BSUD.13318;Interpro=NA
contig_5152	transdecoder	exon	530395	530427	.	-	.	ID=BSUD.13318.1.p1.exon1;Parent=BSUD.13318.1.p1
contig_5152	transdecoder	CDS	530395	530426	.	-	0	ID=cds.BSUD.13318.1.p1;Parent=BSUD.13318.1.p1
contig_5152	transdecoder	exon	528107	530199	.	-	.	ID=BSUD.13318.1.p1.exon2;Parent=BSUD.13318.1.p1
contig_5152	transdecoder	CDS	528108	530199	.	-	1	ID=cds.BSUD.13318.1.p1;Parent=BSUD.13318.1.p1
contig_5152	transdecoder	gene	538436	544969	.	-	.	ID=BSUD.13319;Interpro=IPR012496 (TMC domain)---IPR038900 (Transmembrane channel-like protein)
contig_5152	transdecoder	mRNA	538436	544969	.	-	.	ID=BSUD.13319.1.p1;Parent=BSUD.13319;Interpro=IPR012496 (TMC domain)---IPR038900 (Transmembrane channel-like protein)
contig_5152	transdecoder	exon	544893	544969	.	-	.	ID=BSUD.13319.1.p1.exon1;Parent=BSUD.13319.1.p1
contig_5152	transdecoder	CDS	544893	544968	.	-	0	ID=cds.BSUD.13319.1.p1;Parent=BSUD.13319.1.p1
contig_5152	transdecoder	exon	543825	543931	.	-	.	ID=BSUD.13319.1.p1.exon2;Parent=BSUD.13319.1.p1
contig_5152	transdecoder	CDS	543825	543931	.	-	2	ID=cds.BSUD.13319.1.p1;Parent=BSUD.13319.1.p1
contig_5152	transdecoder	exon	542378	542487	.	-	.	ID=BSUD.13319.1.p1.exon3;Parent=BSUD.13319.1.p1
contig_5152	transdecoder	CDS	542378	542487	.	-	0	ID=cds.BSUD.13319.1.p1;Parent=BSUD.13319.1.p1
contig_5152	transdecoder	exon	540771	540840	.	-	.	ID=BSUD.13319.1.p1.exon4;Parent=BSUD.13319.1.p1
contig_5152	transdecoder	CDS	540771	540840	.	-	1	ID=cds.BSUD.13319.1.p1;Parent=BSUD.13319.1.p1
contig_5152	transdecoder	exon	540307	540537	.	-	.	ID=BSUD.13319.1.p1.exon5;Parent=BSUD.13319.1.p1
contig_5152	transdecoder	CDS	540307	540537	.	-	0	ID=cds.BSUD.13319.1.p1;Parent=BSUD.13319.1.p1
contig_5152	transdecoder	exon	539114	539242	.	-	.	ID=BSUD.13319.1.p1.exon6;Parent=BSUD.13319.1.p1
contig_5152	transdecoder	CDS	539114	539242	.	-	0	ID=cds.BSUD.13319.1.p1;Parent=BSUD.13319.1.p1
contig_5152	transdecoder	exon	538436	538710	.	-	.	ID=BSUD.13319.1.p1.exon7;Parent=BSUD.13319.1.p1
contig_5152	transdecoder	CDS	538630	538710	.	-	0	ID=cds.BSUD.13319.1.p1;Parent=BSUD.13319.1.p1
contig_5152	transdecoder	three_prime_UTR	538436	538629	.	-	.	ID=BSUD.13319.1.p1.utr3p1;Parent=BSUD.13319.1.p1
contig_5152	tRNAscan-SE	tRNA	549237	549297	39.3	-	.	ID=contig_5152.trna17;Name=contig_5152.tRNA17-UndetNNN;isotype=Undet;anticodon=NNN;gene_biotype=tRNA
contig_5152	tRNAscan-SE	exon	549237	549297	.	-	.	ID=contig_5152.trna17.exon1;Parent=contig_5152.trna17
contig_5152	transdecoder	gene	552954	554816	.	-	.	ID=BSUD.13320;Interpro=IPR003034 (SAP domain)
contig_5152	transdecoder	mRNA	552954	554816	.	-	.	ID=BSUD.13320.1.p1;Parent=BSUD.13320;Interpro=IPR003034 (SAP domain)
contig_5152	transdecoder	five_prime_UTR	554628	554816	.	-	.	ID=BSUD.13320.1.p1.utr5p1;Parent=BSUD.13320.1.p1
contig_5152	transdecoder	exon	552954	554816	.	-	.	ID=BSUD.13320.1.p1.exon1;Parent=BSUD.13320.1.p1
contig_5152	transdecoder	CDS	553437	554627	.	-	0	ID=cds.BSUD.13320.1.p1;Parent=BSUD.13320.1.p1
contig_5152	transdecoder	three_prime_UTR	552954	553436	.	-	.	ID=BSUD.13320.1.p1.utr3p1;Parent=BSUD.13320.1.p1
contig_5152	transdecoder	gene	566115	568247	.	-	.	ID=BSUD.13321;Interpro=NA
contig_5152	transdecoder	mRNA	566115	568247	.	-	.	ID=BSUD.13321.1.p1;Parent=BSUD.13321;Interpro=NA
contig_5152	transdecoder	exon	568237	568247	.	-	.	ID=BSUD.13321.1.p1.exon1;Parent=BSUD.13321.1.p1
contig_5152	transdecoder	CDS	568237	568247	.	-	0	ID=cds.BSUD.13321.1.p1;Parent=BSUD.13321.1.p1
contig_5152	transdecoder	exon	566115	566308	.	-	.	ID=BSUD.13321.1.p1.exon2;Parent=BSUD.13321.1.p1
contig_5152	transdecoder	CDS	566116	566308	.	-	1	ID=cds.BSUD.13321.1.p1;Parent=BSUD.13321.1.p1
contig_5152	tRNAscan-SE	pseudogene_tRNA	587797	587865	33.4	-	.	ID=contig_5152.trna16;Name=contig_5152.tRNA16-ArgTCT;isotype=Arg;anticodon=TCT;gene_biotype=pseudogene
contig_5152	tRNAscan-SE	exon	587797	587865	.	-	.	ID=contig_5152.trna16.exon1;Parent=contig_5152.trna16
contig_5152	transdecoder	gene	598890	604492	.	+	.	ID=BSUD.13322;Interpro=IPR001368 (TNFR/NGFR cysteine-rich region)
contig_5152	transdecoder	mRNA	598890	604492	.	+	.	ID=BSUD.13322.1.p1;Parent=BSUD.13322;Interpro=IPR001368 (TNFR/NGFR cysteine-rich region)
contig_5152	transdecoder	five_prime_UTR	598890	599148	.	+	.	ID=BSUD.13322.1.p1.utr5p1;Parent=BSUD.13322.1.p1
contig_5152	transdecoder	five_prime_UTR	601681	602043	.	+	.	ID=BSUD.13322.1.p1.utr5p2;Parent=BSUD.13322.1.p1
contig_5152	transdecoder	exon	598890	599148	.	+	.	ID=BSUD.13322.1.p1.exon1;Parent=BSUD.13322.1.p1
contig_5152	transdecoder	exon	601681	604492	.	+	.	ID=BSUD.13322.1.p1.exon2;Parent=BSUD.13322.1.p1
contig_5152	transdecoder	CDS	602044	602745	.	+	0	ID=cds.BSUD.13322.1.p1;Parent=BSUD.13322.1.p1
contig_5152	transdecoder	three_prime_UTR	602746	604492	.	+	.	ID=BSUD.13322.1.p1.utr3p1;Parent=BSUD.13322.1.p1
contig_5152	transdecoder	gene	614541	632453	.	+	.	ID=BSUD.13323;Interpro=IPR007243 (Atg6/Beclin)---IPR029318 (Beclin-1, BH3 domain)---IPR032913 (Beclin-1)---IPR038274 (Atg6/Beclin C-terminal domain superfamily)---IPR040455 (Atg6, BARA domain)---IPR041691 (Atg6/beclin, coiled-coil domain)
contig_5152	transdecoder	mRNA	614541	632453	.	+	.	ID=BSUD.13323.1.p1;Parent=BSUD.13323;Interpro=IPR007243 (Atg6/Beclin)---IPR029318 (Beclin-1, BH3 domain)---IPR032913 (Beclin-1)---IPR038274 (Atg6/Beclin C-terminal domain superfamily)---IPR040455 (Atg6, BARA domain)---IPR041691 (Atg6/beclin, coiled-coil domain)
contig_5152	transdecoder	five_prime_UTR	614541	614839	.	+	.	ID=BSUD.13323.1.p1.utr5p1;Parent=BSUD.13323.1.p1
contig_5152	transdecoder	five_prime_UTR	615810	615900	.	+	.	ID=BSUD.13323.1.p1.utr5p2;Parent=BSUD.13323.1.p1
contig_5152	transdecoder	exon	614541	614839	.	+	.	ID=BSUD.13323.1.p1.exon1;Parent=BSUD.13323.1.p1
contig_5152	transdecoder	exon	615810	616036	.	+	.	ID=BSUD.13323.1.p1.exon2;Parent=BSUD.13323.1.p1
contig_5152	transdecoder	CDS	615901	616036	.	+	0	ID=cds.BSUD.13323.1.p1;Parent=BSUD.13323.1.p1
contig_5152	transdecoder	exon	616634	616689	.	+	.	ID=BSUD.13323.1.p1.exon3;Parent=BSUD.13323.1.p1
contig_5152	transdecoder	CDS	616634	616689	.	+	2	ID=cds.BSUD.13323.1.p1;Parent=BSUD.13323.1.p1
contig_5152	transdecoder	exon	617252	617310	.	+	.	ID=BSUD.13323.1.p1.exon4;Parent=BSUD.13323.1.p1
contig_5152	transdecoder	CDS	617252	617310	.	+	0	ID=cds.BSUD.13323.1.p1;Parent=BSUD.13323.1.p1
contig_5152	transdecoder	exon	617937	618015	.	+	.	ID=BSUD.13323.1.p1.exon5;Parent=BSUD.13323.1.p1
contig_5152	transdecoder	CDS	617937	618015	.	+	1	ID=cds.BSUD.13323.1.p1;Parent=BSUD.13323.1.p1
contig_5152	transdecoder	exon	618912	618974	.	+	.	ID=BSUD.13323.1.p1.exon6;Parent=BSUD.13323.1.p1
contig_5152	transdecoder	CDS	618912	618974	.	+	0	ID=cds.BSUD.13323.1.p1;Parent=BSUD.13323.1.p1
contig_5152	transdecoder	exon	619444	619517	.	+	.	ID=BSUD.13323.1.p1.exon7;Parent=BSUD.13323.1.p1
contig_5152	transdecoder	CDS	619444	619517	.	+	0	ID=cds.BSUD.13323.1.p1;Parent=BSUD.13323.1.p1
contig_5152	transdecoder	exon	620576	620648	.	+	.	ID=BSUD.13323.1.p1.exon8;Parent=BSUD.13323.1.p1
contig_5152	transdecoder	CDS	620576	620648	.	+	1	ID=cds.BSUD.13323.1.p1;Parent=BSUD.13323.1.p1
contig_5152	transdecoder	exon	621826	621950	.	+	.	ID=BSUD.13323.1.p1.exon9;Parent=BSUD.13323.1.p1
contig_5152	transdecoder	CDS	621826	621950	.	+	0	ID=cds.BSUD.13323.1.p1;Parent=BSUD.13323.1.p1
contig_5152	transdecoder	exon	622479	622541	.	+	.	ID=BSUD.13323.1.p1.exon10;Parent=BSUD.13323.1.p1
contig_5152	transdecoder	CDS	622479	622541	.	+	1	ID=cds.BSUD.13323.1.p1;Parent=BSUD.13323.1.p1
contig_5152	transdecoder	exon	624976	625059	.	+	.	ID=BSUD.13323.1.p1.exon11;Parent=BSUD.13323.1.p1
contig_5152	transdecoder	CDS	624976	625059	.	+	1	ID=cds.BSUD.13323.1.p1;Parent=BSUD.13323.1.p1
contig_5152	transdecoder	exon	625964	626024	.	+	.	ID=BSUD.13323.1.p1.exon12;Parent=BSUD.13323.1.p1
contig_5152	transdecoder	CDS	625964	626024	.	+	1	ID=cds.BSUD.13323.1.p1;Parent=BSUD.13323.1.p1
contig_5152	transdecoder	exon	628463	628551	.	+	.	ID=BSUD.13323.1.p1.exon13;Parent=BSUD.13323.1.p1
contig_5152	transdecoder	CDS	628463	628551	.	+	0	ID=cds.BSUD.13323.1.p1;Parent=BSUD.13323.1.p1
contig_5152	transdecoder	exon	628783	628890	.	+	.	ID=BSUD.13323.1.p1.exon14;Parent=BSUD.13323.1.p1
contig_5152	transdecoder	CDS	628783	628890	.	+	1	ID=cds.BSUD.13323.1.p1;Parent=BSUD.13323.1.p1
contig_5152	transdecoder	exon	629857	629899	.	+	.	ID=BSUD.13323.1.p1.exon15;Parent=BSUD.13323.1.p1
contig_5152	transdecoder	CDS	629857	629899	.	+	1	ID=cds.BSUD.13323.1.p1;Parent=BSUD.13323.1.p1
contig_5152	transdecoder	exon	630565	630665	.	+	.	ID=BSUD.13323.1.p1.exon16;Parent=BSUD.13323.1.p1
contig_5152	transdecoder	CDS	630565	630665	.	+	0	ID=cds.BSUD.13323.1.p1;Parent=BSUD.13323.1.p1
contig_5152	transdecoder	exon	631963	632453	.	+	.	ID=BSUD.13323.1.p1.exon17;Parent=BSUD.13323.1.p1
contig_5152	transdecoder	CDS	631963	632071	.	+	1	ID=cds.BSUD.13323.1.p1;Parent=BSUD.13323.1.p1
contig_5152	transdecoder	three_prime_UTR	632072	632453	.	+	.	ID=BSUD.13323.1.p1.utr3p1;Parent=BSUD.13323.1.p1
contig_5152	transdecoder	gene	634189	643106	.	-	.	ID=BSUD.13324;Interpro=IPR016482 (Protein transport protein SecG/Sec61-beta/Sbh)---IPR030671 (Protein transport Sec61-beta/Sbh)
contig_5152	transdecoder	mRNA	634189	643106	.	-	.	ID=BSUD.13324.1.p2;Parent=BSUD.13324;Interpro=IPR016482 (Protein transport protein SecG/Sec61-beta/Sbh)---IPR030671 (Protein transport Sec61-beta/Sbh)
contig_5152	transdecoder	five_prime_UTR	643036	643106	.	-	.	ID=BSUD.13324.1.p2.utr5p1;Parent=BSUD.13324.1.p2
contig_5152	transdecoder	exon	643027	643106	.	-	.	ID=BSUD.13324.1.p2.exon1;Parent=BSUD.13324.1.p2
contig_5152	transdecoder	CDS	643027	643035	.	-	0	ID=cds.BSUD.13324.1.p2;Parent=BSUD.13324.1.p2
contig_5152	transdecoder	exon	638166	638260	.	-	.	ID=BSUD.13324.1.p2.exon2;Parent=BSUD.13324.1.p2
contig_5152	transdecoder	CDS	638166	638260	.	-	0	ID=cds.BSUD.13324.1.p2;Parent=BSUD.13324.1.p2
contig_5152	transdecoder	exon	636505	636603	.	-	.	ID=BSUD.13324.1.p2.exon3;Parent=BSUD.13324.1.p2
contig_5152	transdecoder	CDS	636505	636603	.	-	1	ID=cds.BSUD.13324.1.p2;Parent=BSUD.13324.1.p2
contig_5152	transdecoder	exon	634189	635329	.	-	.	ID=BSUD.13324.1.p2.exon4;Parent=BSUD.13324.1.p2
contig_5152	transdecoder	CDS	635242	635329	.	-	1	ID=cds.BSUD.13324.1.p2;Parent=BSUD.13324.1.p2
contig_5152	transdecoder	three_prime_UTR	634189	635241	.	-	.	ID=BSUD.13324.1.p2.utr3p1;Parent=BSUD.13324.1.p2
contig_5152	tRNAscan-SE	pseudogene_tRNA	747573	747641	26.2	-	.	ID=contig_5152.trna15;Name=contig_5152.tRNA15-GlnCTG;isotype=Gln;anticodon=CTG;gene_biotype=pseudogene
contig_5152	tRNAscan-SE	exon	747573	747641	.	-	.	ID=contig_5152.trna15.exon1;Parent=contig_5152.trna15
contig_5152	StringTie	gene	753280	789868	1000	-	.	ID=BSUD.13325
contig_5152	StringTie	transcript	753280	789868	1000	-	.	ID=BSUD.13325.1;Parent=BSUD.13325
contig_5152	StringTie	exon	753280	753400	1000	-	.	ID=BSUD.13325.1.exon1;Parent=BSUD.13325.1
contig_5152	StringTie	exon	753471	753576	1000	-	.	ID=BSUD.13325.1.exon2;Parent=BSUD.13325.1
contig_5152	StringTie	exon	789559	789868	1000	-	.	ID=BSUD.13325.1.exon3;Parent=BSUD.13325.1
contig_5152	tRNAscan-SE	pseudogene_tRNA	788372	788441	36.7	-	.	ID=contig_5152.trna14;Name=contig_5152.tRNA14-GlyTCC;isotype=Gly;anticodon=TCC;gene_biotype=pseudogene
contig_5152	tRNAscan-SE	exon	788372	788441	.	-	.	ID=contig_5152.trna14.exon1;Parent=contig_5152.trna14
contig_5152	transdecoder	gene	794535	814164	.	+	.	ID=BSUD.13326;Interpro=IPR000742 (EGF-like domain)
contig_5152	transdecoder	mRNA	794535	814164	.	+	.	ID=BSUD.13326.1.p1;Parent=BSUD.13326;Interpro=IPR000742 (EGF-like domain)
contig_5152	transdecoder	five_prime_UTR	794535	795334	.	+	.	ID=BSUD.13326.1.p1.utr5p1;Parent=BSUD.13326.1.p1
contig_5152	transdecoder	exon	794535	795410	.	+	.	ID=BSUD.13326.1.p1.exon1;Parent=BSUD.13326.1.p1
contig_5152	transdecoder	CDS	795335	795410	.	+	0	ID=cds.BSUD.13326.1.p1;Parent=BSUD.13326.1.p1
contig_5152	transdecoder	exon	805974	806099	.	+	.	ID=BSUD.13326.1.p1.exon2;Parent=BSUD.13326.1.p1
contig_5152	transdecoder	CDS	805974	806099	.	+	2	ID=cds.BSUD.13326.1.p1;Parent=BSUD.13326.1.p1
contig_5152	transdecoder	exon	806228	806713	.	+	.	ID=BSUD.13326.1.p1.exon3;Parent=BSUD.13326.1.p1
contig_5152	transdecoder	CDS	806228	806713	.	+	2	ID=cds.BSUD.13326.1.p1;Parent=BSUD.13326.1.p1
contig_5152	transdecoder	exon	807198	807296	.	+	.	ID=BSUD.13326.1.p1.exon4;Parent=BSUD.13326.1.p1
contig_5152	transdecoder	CDS	807198	807296	.	+	2	ID=cds.BSUD.13326.1.p1;Parent=BSUD.13326.1.p1
contig_5152	transdecoder	exon	807470	807609	.	+	.	ID=BSUD.13326.1.p1.exon5;Parent=BSUD.13326.1.p1
contig_5152	transdecoder	CDS	807470	807609	.	+	2	ID=cds.BSUD.13326.1.p1;Parent=BSUD.13326.1.p1
contig_5152	transdecoder	exon	807842	807906	.	+	.	ID=BSUD.13326.1.p1.exon6;Parent=BSUD.13326.1.p1
contig_5152	transdecoder	CDS	807842	807906	.	+	0	ID=cds.BSUD.13326.1.p1;Parent=BSUD.13326.1.p1
contig_5152	transdecoder	exon	808024	808220	.	+	.	ID=BSUD.13326.1.p1.exon7;Parent=BSUD.13326.1.p1
contig_5152	transdecoder	CDS	808024	808220	.	+	1	ID=cds.BSUD.13326.1.p1;Parent=BSUD.13326.1.p1
contig_5152	transdecoder	exon	808870	809062	.	+	.	ID=BSUD.13326.1.p1.exon8;Parent=BSUD.13326.1.p1
contig_5152	transdecoder	CDS	808870	809062	.	+	2	ID=cds.BSUD.13326.1.p1;Parent=BSUD.13326.1.p1
contig_5152	transdecoder	exon	809674	809829	.	+	.	ID=BSUD.13326.1.p1.exon9;Parent=BSUD.13326.1.p1
contig_5152	transdecoder	CDS	809674	809829	.	+	1	ID=cds.BSUD.13326.1.p1;Parent=BSUD.13326.1.p1
contig_5152	transdecoder	exon	810024	810102	.	+	.	ID=BSUD.13326.1.p1.exon10;Parent=BSUD.13326.1.p1
contig_5152	transdecoder	CDS	810024	810102	.	+	1	ID=cds.BSUD.13326.1.p1;Parent=BSUD.13326.1.p1
contig_5152	transdecoder	exon	810981	814164	.	+	.	ID=BSUD.13326.1.p1.exon11;Parent=BSUD.13326.1.p1
contig_5152	transdecoder	CDS	810981	811169	.	+	0	ID=cds.BSUD.13326.1.p1;Parent=BSUD.13326.1.p1
contig_5152	transdecoder	three_prime_UTR	811170	814164	.	+	.	ID=BSUD.13326.1.p1.utr3p1;Parent=BSUD.13326.1.p1
contig_5152	tRNAscan-SE	pseudogene_tRNA	828539	828614	23.4	+	.	ID=contig_5152.trna9;Name=contig_5152.tRNA9-GlyTCC;isotype=Gly;anticodon=TCC;gene_biotype=pseudogene
contig_5152	tRNAscan-SE	exon	828539	828614	.	+	.	ID=contig_5152.trna9.exon1;Parent=contig_5152.trna9
contig_5152	transdecoder	gene	830120	871687	.	+	.	ID=BSUD.13327;Interpro=IPR000608 (Ubiquitin-conjugating enzyme E2)---IPR016135 (Ubiquitin-conjugating enzyme/RWD-like)---IPR023313 (Ubiquitin-conjugating enzyme, active site)
contig_5152	transdecoder	mRNA	830120	871687	.	+	.	ID=BSUD.13327.1.p1;Parent=BSUD.13327;Interpro=IPR000608 (Ubiquitin-conjugating enzyme E2)---IPR016135 (Ubiquitin-conjugating enzyme/RWD-like)---IPR023313 (Ubiquitin-conjugating enzyme, active site)
contig_5152	transdecoder	five_prime_UTR	830120	830264	.	+	.	ID=BSUD.13327.1.p1.utr5p1;Parent=BSUD.13327.1.p1
contig_5152	transdecoder	five_prime_UTR	836237	836339	.	+	.	ID=BSUD.13327.1.p1.utr5p2;Parent=BSUD.13327.1.p1
contig_5152	transdecoder	exon	830120	830264	.	+	.	ID=BSUD.13327.1.p1.exon1;Parent=BSUD.13327.1.p1
contig_5152	transdecoder	exon	836237	836542	.	+	.	ID=BSUD.13327.1.p1.exon2;Parent=BSUD.13327.1.p1
contig_5152	transdecoder	CDS	836340	836542	.	+	0	ID=cds.BSUD.13327.1.p1;Parent=BSUD.13327.1.p1
contig_5152	transdecoder	exon	856024	856074	.	+	.	ID=BSUD.13327.1.p1.exon3;Parent=BSUD.13327.1.p1
contig_5152	transdecoder	CDS	856024	856074	.	+	1	ID=cds.BSUD.13327.1.p1;Parent=BSUD.13327.1.p1
contig_5152	transdecoder	exon	859985	860117	.	+	.	ID=BSUD.13327.1.p1.exon4;Parent=BSUD.13327.1.p1
contig_5152	transdecoder	CDS	859985	860117	.	+	1	ID=cds.BSUD.13327.1.p1;Parent=BSUD.13327.1.p1
contig_5152	transdecoder	exon	867764	867868	.	+	.	ID=BSUD.13327.1.p1.exon5;Parent=BSUD.13327.1.p1
contig_5152	transdecoder	CDS	867764	867868	.	+	0	ID=cds.BSUD.13327.1.p1;Parent=BSUD.13327.1.p1
contig_5152	transdecoder	exon	868122	871687	.	+	.	ID=BSUD.13327.1.p1.exon6;Parent=BSUD.13327.1.p1
contig_5152	transdecoder	CDS	868122	868274	.	+	0	ID=cds.BSUD.13327.1.p1;Parent=BSUD.13327.1.p1
contig_5152	transdecoder	three_prime_UTR	868275	871687	.	+	.	ID=BSUD.13327.1.p1.utr3p1;Parent=BSUD.13327.1.p1
contig_5152	transdecoder	mRNA	830120	871687	.	+	.	ID=BSUD.13327.2.p1;Parent=BSUD.13327;Interpro=IPR000608 (Ubiquitin-conjugating enzyme E2)---IPR016135 (Ubiquitin-conjugating enzyme/RWD-like)---IPR023313 (Ubiquitin-conjugating enzyme, active site)
contig_5152	transdecoder	five_prime_UTR	830120	830264	.	+	.	ID=BSUD.13327.2.p1.utr5p1;Parent=BSUD.13327.2.p1
contig_5152	transdecoder	five_prime_UTR	836237	836339	.	+	.	ID=BSUD.13327.2.p1.utr5p2;Parent=BSUD.13327.2.p1
contig_5152	transdecoder	exon	830120	830264	.	+	.	ID=BSUD.13327.2.p1.exon1;Parent=BSUD.13327.2.p1
contig_5152	transdecoder	exon	836237	836542	.	+	.	ID=BSUD.13327.2.p1.exon2;Parent=BSUD.13327.2.p1
contig_5152	transdecoder	CDS	836340	836542	.	+	0	ID=cds.BSUD.13327.2.p1;Parent=BSUD.13327.2.p1
contig_5152	transdecoder	exon	856024	856074	.	+	.	ID=BSUD.13327.2.p1.exon3;Parent=BSUD.13327.2.p1
contig_5152	transdecoder	CDS	856024	856074	.	+	1	ID=cds.BSUD.13327.2.p1;Parent=BSUD.13327.2.p1
contig_5152	transdecoder	exon	859985	860117	.	+	.	ID=BSUD.13327.2.p1.exon4;Parent=BSUD.13327.2.p1
contig_5152	transdecoder	CDS	859985	860117	.	+	1	ID=cds.BSUD.13327.2.p1;Parent=BSUD.13327.2.p1
contig_5152	transdecoder	exon	867764	867868	.	+	.	ID=BSUD.13327.2.p1.exon5;Parent=BSUD.13327.2.p1
contig_5152	transdecoder	CDS	867764	867868	.	+	0	ID=cds.BSUD.13327.2.p1;Parent=BSUD.13327.2.p1
contig_5152	transdecoder	exon	868122	869441	.	+	.	ID=BSUD.13327.2.p1.exon6;Parent=BSUD.13327.2.p1
contig_5152	transdecoder	CDS	868122	868274	.	+	0	ID=cds.BSUD.13327.2.p1;Parent=BSUD.13327.2.p1
contig_5152	transdecoder	exon	869490	871687	.	+	.	ID=BSUD.13327.2.p1.exon7;Parent=BSUD.13327.2.p1
contig_5152	transdecoder	three_prime_UTR	868275	869441	.	+	.	ID=BSUD.13327.2.p1.utr3p1;Parent=BSUD.13327.2.p1
contig_5152	transdecoder	three_prime_UTR	869490	871687	.	+	.	ID=BSUD.13327.2.p1.utr3p2;Parent=BSUD.13327.2.p1
contig_5152	transdecoder	gene	875389	896216	.	-	.	ID=BSUD.13328;Interpro=IPR006671 (Cyclin, N-terminal)---IPR012399 (Cyclin Y)---IPR013763 (Cyclin-like)---IPR036915 (Cyclin-like superfamily)
contig_5152	transdecoder	mRNA	875389	892113	.	-	.	ID=BSUD.13328.1.p1;Parent=BSUD.13328;Interpro=IPR006671 (Cyclin, N-terminal)---IPR012399 (Cyclin Y)---IPR013763 (Cyclin-like)---IPR036915 (Cyclin-like superfamily)
contig_5152	transdecoder	five_prime_UTR	892054	892113	.	-	.	ID=BSUD.13328.1.p1.utr5p1;Parent=BSUD.13328.1.p1
contig_5152	transdecoder	five_prime_UTR	890177	890449	.	-	.	ID=BSUD.13328.1.p1.utr5p2;Parent=BSUD.13328.1.p1
contig_5152	transdecoder	exon	892054	892113	.	-	.	ID=BSUD.13328.1.p1.exon1;Parent=BSUD.13328.1.p1
contig_5152	transdecoder	exon	889996	890449	.	-	.	ID=BSUD.13328.1.p1.exon2;Parent=BSUD.13328.1.p1
contig_5152	transdecoder	CDS	889996	890176	.	-	0	ID=cds.BSUD.13328.1.p1;Parent=BSUD.13328.1.p1
contig_5152	transdecoder	exon	888611	888688	.	-	.	ID=BSUD.13328.1.p1.exon3;Parent=BSUD.13328.1.p1
contig_5152	transdecoder	CDS	888611	888688	.	-	2	ID=cds.BSUD.13328.1.p1;Parent=BSUD.13328.1.p1
contig_5152	transdecoder	exon	886214	886272	.	-	.	ID=BSUD.13328.1.p1.exon4;Parent=BSUD.13328.1.p1
contig_5152	transdecoder	CDS	886214	886272	.	-	2	ID=cds.BSUD.13328.1.p1;Parent=BSUD.13328.1.p1
contig_5152	transdecoder	exon	885487	885714	.	-	.	ID=BSUD.13328.1.p1.exon5;Parent=BSUD.13328.1.p1
contig_5152	transdecoder	CDS	885487	885714	.	-	0	ID=cds.BSUD.13328.1.p1;Parent=BSUD.13328.1.p1
contig_5152	transdecoder	exon	882355	882474	.	-	.	ID=BSUD.13328.1.p1.exon6;Parent=BSUD.13328.1.p1
contig_5152	transdecoder	CDS	882355	882474	.	-	0	ID=cds.BSUD.13328.1.p1;Parent=BSUD.13328.1.p1
contig_5152	transdecoder	exon	881434	881600	.	-	.	ID=BSUD.13328.1.p1.exon7;Parent=BSUD.13328.1.p1
contig_5152	transdecoder	CDS	881434	881600	.	-	0	ID=cds.BSUD.13328.1.p1;Parent=BSUD.13328.1.p1
contig_5152	transdecoder	exon	880658	880820	.	-	.	ID=BSUD.13328.1.p1.exon8;Parent=BSUD.13328.1.p1
contig_5152	transdecoder	CDS	880658	880820	.	-	1	ID=cds.BSUD.13328.1.p1;Parent=BSUD.13328.1.p1
contig_5152	transdecoder	exon	875389	879529	.	-	.	ID=BSUD.13328.1.p1.exon9;Parent=BSUD.13328.1.p1
contig_5152	transdecoder	CDS	879410	879529	.	-	0	ID=cds.BSUD.13328.1.p1;Parent=BSUD.13328.1.p1
contig_5152	transdecoder	three_prime_UTR	875389	879409	.	-	.	ID=BSUD.13328.1.p1.utr3p1;Parent=BSUD.13328.1.p1
contig_5152	transdecoder	mRNA	875411	896216	.	-	.	ID=BSUD.13328.2.p1;Parent=BSUD.13328;Interpro=IPR006671 (Cyclin, N-terminal)---IPR012399 (Cyclin Y)---IPR013763 (Cyclin-like)---IPR036915 (Cyclin-like superfamily)
contig_5152	transdecoder	five_prime_UTR	896146	896216	.	-	.	ID=BSUD.13328.2.p1.utr5p1;Parent=BSUD.13328.2.p1
contig_5152	transdecoder	five_prime_UTR	890177	890449	.	-	.	ID=BSUD.13328.2.p1.utr5p2;Parent=BSUD.13328.2.p1
contig_5152	transdecoder	exon	896146	896216	.	-	.	ID=BSUD.13328.2.p1.exon1;Parent=BSUD.13328.2.p1
contig_5152	transdecoder	exon	889996	890449	.	-	.	ID=BSUD.13328.2.p1.exon2;Parent=BSUD.13328.2.p1
contig_5152	transdecoder	CDS	889996	890176	.	-	0	ID=cds.BSUD.13328.2.p1;Parent=BSUD.13328.2.p1
contig_5152	transdecoder	exon	888611	888688	.	-	.	ID=BSUD.13328.2.p1.exon3;Parent=BSUD.13328.2.p1
contig_5152	transdecoder	CDS	888611	888688	.	-	2	ID=cds.BSUD.13328.2.p1;Parent=BSUD.13328.2.p1
contig_5152	transdecoder	exon	886214	886272	.	-	.	ID=BSUD.13328.2.p1.exon4;Parent=BSUD.13328.2.p1
contig_5152	transdecoder	CDS	886214	886272	.	-	2	ID=cds.BSUD.13328.2.p1;Parent=BSUD.13328.2.p1
contig_5152	transdecoder	exon	885487	885714	.	-	.	ID=BSUD.13328.2.p1.exon5;Parent=BSUD.13328.2.p1
contig_5152	transdecoder	CDS	885487	885714	.	-	0	ID=cds.BSUD.13328.2.p1;Parent=BSUD.13328.2.p1
contig_5152	transdecoder	exon	882355	882474	.	-	.	ID=BSUD.13328.2.p1.exon6;Parent=BSUD.13328.2.p1
contig_5152	transdecoder	CDS	882355	882474	.	-	0	ID=cds.BSUD.13328.2.p1;Parent=BSUD.13328.2.p1
contig_5152	transdecoder	exon	881434	881600	.	-	.	ID=BSUD.13328.2.p1.exon7;Parent=BSUD.13328.2.p1
contig_5152	transdecoder	CDS	881434	881600	.	-	0	ID=cds.BSUD.13328.2.p1;Parent=BSUD.13328.2.p1
contig_5152	transdecoder	exon	880658	880820	.	-	.	ID=BSUD.13328.2.p1.exon8;Parent=BSUD.13328.2.p1
contig_5152	transdecoder	CDS	880658	880820	.	-	1	ID=cds.BSUD.13328.2.p1;Parent=BSUD.13328.2.p1
contig_5152	transdecoder	exon	875411	879529	.	-	.	ID=BSUD.13328.2.p1.exon9;Parent=BSUD.13328.2.p1
contig_5152	transdecoder	CDS	879410	879529	.	-	0	ID=cds.BSUD.13328.2.p1;Parent=BSUD.13328.2.p1
contig_5152	transdecoder	three_prime_UTR	875411	879409	.	-	.	ID=BSUD.13328.2.p1.utr3p1;Parent=BSUD.13328.2.p1
contig_5152	transdecoder	gene	896496	926545	.	+	.	ID=BSUD.13329;Interpro=IPR001394 (Peptidase C19, ubiquitin carboxyl-terminal hydrolase)---IPR018200 (Ubiquitin specific protease, conserved site)---IPR028889 (Ubiquitin specific protease domain)---IPR038765 (Papain-like cysteine peptidase superfamily)
contig_5152	transdecoder	mRNA	896496	926545	.	+	.	ID=BSUD.13329.1.p1;Parent=BSUD.13329;Interpro=IPR001394 (Peptidase C19, ubiquitin carboxyl-terminal hydrolase)---IPR018200 (Ubiquitin specific protease, conserved site)---IPR028889 (Ubiquitin specific protease domain)---IPR038765 (Papain-like cysteine peptidase superfamily)
contig_5152	transdecoder	five_prime_UTR	896496	896725	.	+	.	ID=BSUD.13329.1.p1.utr5p1;Parent=BSUD.13329.1.p1
contig_5152	transdecoder	five_prime_UTR	904679	904773	.	+	.	ID=BSUD.13329.1.p1.utr5p2;Parent=BSUD.13329.1.p1
contig_5152	transdecoder	exon	896496	896725	.	+	.	ID=BSUD.13329.1.p1.exon1;Parent=BSUD.13329.1.p1
contig_5152	transdecoder	exon	904679	904947	.	+	.	ID=BSUD.13329.1.p1.exon2;Parent=BSUD.13329.1.p1
contig_5152	transdecoder	CDS	904774	904947	.	+	0	ID=cds.BSUD.13329.1.p1;Parent=BSUD.13329.1.p1
contig_5152	transdecoder	exon	905062	905200	.	+	.	ID=BSUD.13329.1.p1.exon3;Parent=BSUD.13329.1.p1
contig_5152	transdecoder	CDS	905062	905200	.	+	0	ID=cds.BSUD.13329.1.p1;Parent=BSUD.13329.1.p1
contig_5152	transdecoder	exon	905590	905716	.	+	.	ID=BSUD.13329.1.p1.exon4;Parent=BSUD.13329.1.p1
contig_5152	transdecoder	CDS	905590	905716	.	+	2	ID=cds.BSUD.13329.1.p1;Parent=BSUD.13329.1.p1
contig_5152	transdecoder	exon	906261	906440	.	+	.	ID=BSUD.13329.1.p1.exon5;Parent=BSUD.13329.1.p1
contig_5152	transdecoder	CDS	906261	906440	.	+	1	ID=cds.BSUD.13329.1.p1;Parent=BSUD.13329.1.p1
contig_5152	transdecoder	exon	907367	907387	.	+	.	ID=BSUD.13329.1.p1.exon6;Parent=BSUD.13329.1.p1
contig_5152	transdecoder	CDS	907367	907387	.	+	1	ID=cds.BSUD.13329.1.p1;Parent=BSUD.13329.1.p1
contig_5152	transdecoder	exon	907816	907914	.	+	.	ID=BSUD.13329.1.p1.exon7;Parent=BSUD.13329.1.p1
contig_5152	transdecoder	CDS	907816	907914	.	+	1	ID=cds.BSUD.13329.1.p1;Parent=BSUD.13329.1.p1
contig_5152	transdecoder	exon	909095	909325	.	+	.	ID=BSUD.13329.1.p1.exon8;Parent=BSUD.13329.1.p1
contig_5152	transdecoder	CDS	909095	909325	.	+	1	ID=cds.BSUD.13329.1.p1;Parent=BSUD.13329.1.p1
contig_5152	transdecoder	exon	909812	909946	.	+	.	ID=BSUD.13329.1.p1.exon9;Parent=BSUD.13329.1.p1
contig_5152	transdecoder	CDS	909812	909946	.	+	1	ID=cds.BSUD.13329.1.p1;Parent=BSUD.13329.1.p1
contig_5152	transdecoder	exon	910047	910167	.	+	.	ID=BSUD.13329.1.p1.exon10;Parent=BSUD.13329.1.p1
contig_5152	transdecoder	CDS	910047	910167	.	+	1	ID=cds.BSUD.13329.1.p1;Parent=BSUD.13329.1.p1
contig_5152	transdecoder	exon	910886	911076	.	+	.	ID=BSUD.13329.1.p1.exon11;Parent=BSUD.13329.1.p1
contig_5152	transdecoder	CDS	910886	911076	.	+	0	ID=cds.BSUD.13329.1.p1;Parent=BSUD.13329.1.p1
contig_5152	transdecoder	exon	911619	911690	.	+	.	ID=BSUD.13329.1.p1.exon12;Parent=BSUD.13329.1.p1
contig_5152	transdecoder	CDS	911619	911690	.	+	1	ID=cds.BSUD.13329.1.p1;Parent=BSUD.13329.1.p1
contig_5152	transdecoder	exon	911958	912080	.	+	.	ID=BSUD.13329.1.p1.exon13;Parent=BSUD.13329.1.p1
contig_5152	transdecoder	CDS	911958	912080	.	+	1	ID=cds.BSUD.13329.1.p1;Parent=BSUD.13329.1.p1
contig_5152	transdecoder	exon	912540	912698	.	+	.	ID=BSUD.13329.1.p1.exon14;Parent=BSUD.13329.1.p1
contig_5152	transdecoder	CDS	912540	912698	.	+	1	ID=cds.BSUD.13329.1.p1;Parent=BSUD.13329.1.p1
contig_5152	transdecoder	exon	913868	914656	.	+	.	ID=BSUD.13329.1.p1.exon15;Parent=BSUD.13329.1.p1
contig_5152	transdecoder	CDS	913868	914656	.	+	1	ID=cds.BSUD.13329.1.p1;Parent=BSUD.13329.1.p1
contig_5152	transdecoder	exon	915461	915648	.	+	.	ID=BSUD.13329.1.p1.exon16;Parent=BSUD.13329.1.p1
contig_5152	transdecoder	CDS	915461	915648	.	+	1	ID=cds.BSUD.13329.1.p1;Parent=BSUD.13329.1.p1
contig_5152	transdecoder	exon	916257	916378	.	+	.	ID=BSUD.13329.1.p1.exon17;Parent=BSUD.13329.1.p1
contig_5152	transdecoder	CDS	916257	916378	.	+	2	ID=cds.BSUD.13329.1.p1;Parent=BSUD.13329.1.p1
contig_5152	transdecoder	exon	917358	917544	.	+	.	ID=BSUD.13329.1.p1.exon18;Parent=BSUD.13329.1.p1
contig_5152	transdecoder	CDS	917358	917544	.	+	0	ID=cds.BSUD.13329.1.p1;Parent=BSUD.13329.1.p1
contig_5152	transdecoder	exon	918369	920360	.	+	.	ID=BSUD.13329.1.p1.exon19;Parent=BSUD.13329.1.p1
contig_5152	transdecoder	CDS	918369	920360	.	+	2	ID=cds.BSUD.13329.1.p1;Parent=BSUD.13329.1.p1
contig_5152	transdecoder	exon	923009	923067	.	+	.	ID=BSUD.13329.1.p1.exon20;Parent=BSUD.13329.1.p1
contig_5152	transdecoder	CDS	923009	923067	.	+	2	ID=cds.BSUD.13329.1.p1;Parent=BSUD.13329.1.p1
contig_5152	transdecoder	exon	923626	923695	.	+	.	ID=BSUD.13329.1.p1.exon21;Parent=BSUD.13329.1.p1
contig_5152	transdecoder	CDS	923626	923695	.	+	0	ID=cds.BSUD.13329.1.p1;Parent=BSUD.13329.1.p1
contig_5152	transdecoder	exon	924630	924768	.	+	.	ID=BSUD.13329.1.p1.exon22;Parent=BSUD.13329.1.p1
contig_5152	transdecoder	CDS	924630	924768	.	+	2	ID=cds.BSUD.13329.1.p1;Parent=BSUD.13329.1.p1
contig_5152	transdecoder	exon	925434	926545	.	+	.	ID=BSUD.13329.1.p1.exon23;Parent=BSUD.13329.1.p1
contig_5152	transdecoder	CDS	925434	925491	.	+	1	ID=cds.BSUD.13329.1.p1;Parent=BSUD.13329.1.p1
contig_5152	transdecoder	three_prime_UTR	925492	926545	.	+	.	ID=BSUD.13329.1.p1.utr3p1;Parent=BSUD.13329.1.p1
contig_5152	transdecoder	mRNA	896506	926533	.	+	.	ID=BSUD.13329.2.p1;Parent=BSUD.13329;Interpro=IPR001394 (Peptidase C19, ubiquitin carboxyl-terminal hydrolase)---IPR018200 (Ubiquitin specific protease, conserved site)---IPR028889 (Ubiquitin specific protease domain)---IPR038765 (Papain-like cysteine peptidase superfamily)
contig_5152	transdecoder	five_prime_UTR	896506	896725	.	+	.	ID=BSUD.13329.2.p1.utr5p1;Parent=BSUD.13329.2.p1
contig_5152	transdecoder	five_prime_UTR	904679	904773	.	+	.	ID=BSUD.13329.2.p1.utr5p2;Parent=BSUD.13329.2.p1
contig_5152	transdecoder	exon	896506	896725	.	+	.	ID=BSUD.13329.2.p1.exon1;Parent=BSUD.13329.2.p1
contig_5152	transdecoder	exon	904679	904947	.	+	.	ID=BSUD.13329.2.p1.exon2;Parent=BSUD.13329.2.p1
contig_5152	transdecoder	CDS	904774	904947	.	+	0	ID=cds.BSUD.13329.2.p1;Parent=BSUD.13329.2.p1
contig_5152	transdecoder	exon	905062	905200	.	+	.	ID=BSUD.13329.2.p1.exon3;Parent=BSUD.13329.2.p1
contig_5152	transdecoder	CDS	905062	905200	.	+	0	ID=cds.BSUD.13329.2.p1;Parent=BSUD.13329.2.p1
contig_5152	transdecoder	exon	905590	905716	.	+	.	ID=BSUD.13329.2.p1.exon4;Parent=BSUD.13329.2.p1
contig_5152	transdecoder	CDS	905590	905716	.	+	2	ID=cds.BSUD.13329.2.p1;Parent=BSUD.13329.2.p1
contig_5152	transdecoder	exon	906261	906440	.	+	.	ID=BSUD.13329.2.p1.exon5;Parent=BSUD.13329.2.p1
contig_5152	transdecoder	CDS	906261	906440	.	+	1	ID=cds.BSUD.13329.2.p1;Parent=BSUD.13329.2.p1
contig_5152	transdecoder	exon	907367	907387	.	+	.	ID=BSUD.13329.2.p1.exon6;Parent=BSUD.13329.2.p1
contig_5152	transdecoder	CDS	907367	907387	.	+	1	ID=cds.BSUD.13329.2.p1;Parent=BSUD.13329.2.p1
contig_5152	transdecoder	exon	907816	907914	.	+	.	ID=BSUD.13329.2.p1.exon7;Parent=BSUD.13329.2.p1
contig_5152	transdecoder	CDS	907816	907914	.	+	1	ID=cds.BSUD.13329.2.p1;Parent=BSUD.13329.2.p1
contig_5152	transdecoder	exon	909095	909325	.	+	.	ID=BSUD.13329.2.p1.exon8;Parent=BSUD.13329.2.p1
contig_5152	transdecoder	CDS	909095	909325	.	+	1	ID=cds.BSUD.13329.2.p1;Parent=BSUD.13329.2.p1
contig_5152	transdecoder	exon	909812	909946	.	+	.	ID=BSUD.13329.2.p1.exon9;Parent=BSUD.13329.2.p1
contig_5152	transdecoder	CDS	909812	909946	.	+	1	ID=cds.BSUD.13329.2.p1;Parent=BSUD.13329.2.p1
contig_5152	transdecoder	exon	910047	910167	.	+	.	ID=BSUD.13329.2.p1.exon10;Parent=BSUD.13329.2.p1
contig_5152	transdecoder	CDS	910047	910167	.	+	1	ID=cds.BSUD.13329.2.p1;Parent=BSUD.13329.2.p1
contig_5152	transdecoder	exon	910886	911076	.	+	.	ID=BSUD.13329.2.p1.exon11;Parent=BSUD.13329.2.p1
contig_5152	transdecoder	CDS	910886	911076	.	+	0	ID=cds.BSUD.13329.2.p1;Parent=BSUD.13329.2.p1
contig_5152	transdecoder	exon	911619	911690	.	+	.	ID=BSUD.13329.2.p1.exon12;Parent=BSUD.13329.2.p1
contig_5152	transdecoder	CDS	911619	911690	.	+	1	ID=cds.BSUD.13329.2.p1;Parent=BSUD.13329.2.p1
contig_5152	transdecoder	exon	911958	912080	.	+	.	ID=BSUD.13329.2.p1.exon13;Parent=BSUD.13329.2.p1
contig_5152	transdecoder	CDS	911958	912080	.	+	1	ID=cds.BSUD.13329.2.p1;Parent=BSUD.13329.2.p1
contig_5152	transdecoder	exon	912540	912698	.	+	.	ID=BSUD.13329.2.p1.exon14;Parent=BSUD.13329.2.p1
contig_5152	transdecoder	CDS	912540	912698	.	+	1	ID=cds.BSUD.13329.2.p1;Parent=BSUD.13329.2.p1
contig_5152	transdecoder	exon	915461	915648	.	+	.	ID=BSUD.13329.2.p1.exon15;Parent=BSUD.13329.2.p1
contig_5152	transdecoder	CDS	915461	915648	.	+	1	ID=cds.BSUD.13329.2.p1;Parent=BSUD.13329.2.p1
contig_5152	transdecoder	exon	916257	916378	.	+	.	ID=BSUD.13329.2.p1.exon16;Parent=BSUD.13329.2.p1
contig_5152	transdecoder	CDS	916257	916378	.	+	2	ID=cds.BSUD.13329.2.p1;Parent=BSUD.13329.2.p1
contig_5152	transdecoder	exon	917358	917544	.	+	.	ID=BSUD.13329.2.p1.exon17;Parent=BSUD.13329.2.p1
contig_5152	transdecoder	CDS	917358	917544	.	+	0	ID=cds.BSUD.13329.2.p1;Parent=BSUD.13329.2.p1
contig_5152	transdecoder	exon	918369	920360	.	+	.	ID=BSUD.13329.2.p1.exon18;Parent=BSUD.13329.2.p1
contig_5152	transdecoder	CDS	918369	920360	.	+	2	ID=cds.BSUD.13329.2.p1;Parent=BSUD.13329.2.p1
contig_5152	transdecoder	exon	923009	923067	.	+	.	ID=BSUD.13329.2.p1.exon19;Parent=BSUD.13329.2.p1
contig_5152	transdecoder	CDS	923009	923067	.	+	2	ID=cds.BSUD.13329.2.p1;Parent=BSUD.13329.2.p1
contig_5152	transdecoder	exon	923626	923695	.	+	.	ID=BSUD.13329.2.p1.exon20;Parent=BSUD.13329.2.p1
contig_5152	transdecoder	CDS	923626	923695	.	+	0	ID=cds.BSUD.13329.2.p1;Parent=BSUD.13329.2.p1
contig_5152	transdecoder	exon	924630	924768	.	+	.	ID=BSUD.13329.2.p1.exon21;Parent=BSUD.13329.2.p1
contig_5152	transdecoder	CDS	924630	924768	.	+	2	ID=cds.BSUD.13329.2.p1;Parent=BSUD.13329.2.p1
contig_5152	transdecoder	exon	925434	926533	.	+	.	ID=BSUD.13329.2.p1.exon22;Parent=BSUD.13329.2.p1
contig_5152	transdecoder	CDS	925434	925491	.	+	1	ID=cds.BSUD.13329.2.p1;Parent=BSUD.13329.2.p1
contig_5152	transdecoder	three_prime_UTR	925492	926533	.	+	.	ID=BSUD.13329.2.p1.utr3p1;Parent=BSUD.13329.2.p1
contig_5152	transdecoder	mRNA	896506	926533	.	+	.	ID=BSUD.13329.3.p1;Parent=BSUD.13329;Interpro=IPR001394 (Peptidase C19, ubiquitin carboxyl-terminal hydrolase)---IPR018200 (Ubiquitin specific protease, conserved site)---IPR028889 (Ubiquitin specific protease domain)---IPR038765 (Papain-like cysteine peptidase superfamily)
contig_5152	transdecoder	five_prime_UTR	896506	896798	.	+	.	ID=BSUD.13329.3.p1.utr5p1;Parent=BSUD.13329.3.p1
contig_5152	transdecoder	five_prime_UTR	904679	904773	.	+	.	ID=BSUD.13329.3.p1.utr5p2;Parent=BSUD.13329.3.p1
contig_5152	transdecoder	exon	896506	896798	.	+	.	ID=BSUD.13329.3.p1.exon1;Parent=BSUD.13329.3.p1
contig_5152	transdecoder	exon	904679	904947	.	+	.	ID=BSUD.13329.3.p1.exon2;Parent=BSUD.13329.3.p1
contig_5152	transdecoder	CDS	904774	904947	.	+	0	ID=cds.BSUD.13329.3.p1;Parent=BSUD.13329.3.p1
contig_5152	transdecoder	exon	905062	905200	.	+	.	ID=BSUD.13329.3.p1.exon3;Parent=BSUD.13329.3.p1
contig_5152	transdecoder	CDS	905062	905200	.	+	0	ID=cds.BSUD.13329.3.p1;Parent=BSUD.13329.3.p1
contig_5152	transdecoder	exon	905590	905716	.	+	.	ID=BSUD.13329.3.p1.exon4;Parent=BSUD.13329.3.p1
contig_5152	transdecoder	CDS	905590	905716	.	+	2	ID=cds.BSUD.13329.3.p1;Parent=BSUD.13329.3.p1
contig_5152	transdecoder	exon	906261	906440	.	+	.	ID=BSUD.13329.3.p1.exon5;Parent=BSUD.13329.3.p1
contig_5152	transdecoder	CDS	906261	906440	.	+	1	ID=cds.BSUD.13329.3.p1;Parent=BSUD.13329.3.p1
contig_5152	transdecoder	exon	907367	907387	.	+	.	ID=BSUD.13329.3.p1.exon6;Parent=BSUD.13329.3.p1
contig_5152	transdecoder	CDS	907367	907387	.	+	1	ID=cds.BSUD.13329.3.p1;Parent=BSUD.13329.3.p1
contig_5152	transdecoder	exon	907816	907914	.	+	.	ID=BSUD.13329.3.p1.exon7;Parent=BSUD.13329.3.p1
contig_5152	transdecoder	CDS	907816	907914	.	+	1	ID=cds.BSUD.13329.3.p1;Parent=BSUD.13329.3.p1
contig_5152	transdecoder	exon	909095	909325	.	+	.	ID=BSUD.13329.3.p1.exon8;Parent=BSUD.13329.3.p1
contig_5152	transdecoder	CDS	909095	909325	.	+	1	ID=cds.BSUD.13329.3.p1;Parent=BSUD.13329.3.p1
contig_5152	transdecoder	exon	909812	909946	.	+	.	ID=BSUD.13329.3.p1.exon9;Parent=BSUD.13329.3.p1
contig_5152	transdecoder	CDS	909812	909946	.	+	1	ID=cds.BSUD.13329.3.p1;Parent=BSUD.13329.3.p1
contig_5152	transdecoder	exon	910047	910167	.	+	.	ID=BSUD.13329.3.p1.exon10;Parent=BSUD.13329.3.p1
contig_5152	transdecoder	CDS	910047	910167	.	+	1	ID=cds.BSUD.13329.3.p1;Parent=BSUD.13329.3.p1
contig_5152	transdecoder	exon	910886	911076	.	+	.	ID=BSUD.13329.3.p1.exon11;Parent=BSUD.13329.3.p1
contig_5152	transdecoder	CDS	910886	911076	.	+	0	ID=cds.BSUD.13329.3.p1;Parent=BSUD.13329.3.p1
contig_5152	transdecoder	exon	911619	911690	.	+	.	ID=BSUD.13329.3.p1.exon12;Parent=BSUD.13329.3.p1
contig_5152	transdecoder	CDS	911619	911690	.	+	1	ID=cds.BSUD.13329.3.p1;Parent=BSUD.13329.3.p1
contig_5152	transdecoder	exon	911958	912080	.	+	.	ID=BSUD.13329.3.p1.exon13;Parent=BSUD.13329.3.p1
contig_5152	transdecoder	CDS	911958	912080	.	+	1	ID=cds.BSUD.13329.3.p1;Parent=BSUD.13329.3.p1
contig_5152	transdecoder	exon	912540	912698	.	+	.	ID=BSUD.13329.3.p1.exon14;Parent=BSUD.13329.3.p1
contig_5152	transdecoder	CDS	912540	912698	.	+	1	ID=cds.BSUD.13329.3.p1;Parent=BSUD.13329.3.p1
contig_5152	transdecoder	exon	915461	915648	.	+	.	ID=BSUD.13329.3.p1.exon15;Parent=BSUD.13329.3.p1
contig_5152	transdecoder	CDS	915461	915648	.	+	1	ID=cds.BSUD.13329.3.p1;Parent=BSUD.13329.3.p1
contig_5152	transdecoder	exon	916257	916378	.	+	.	ID=BSUD.13329.3.p1.exon16;Parent=BSUD.13329.3.p1
contig_5152	transdecoder	CDS	916257	916378	.	+	2	ID=cds.BSUD.13329.3.p1;Parent=BSUD.13329.3.p1
contig_5152	transdecoder	exon	917358	917544	.	+	.	ID=BSUD.13329.3.p1.exon17;Parent=BSUD.13329.3.p1
contig_5152	transdecoder	CDS	917358	917544	.	+	0	ID=cds.BSUD.13329.3.p1;Parent=BSUD.13329.3.p1
contig_5152	transdecoder	exon	918369	920360	.	+	.	ID=BSUD.13329.3.p1.exon18;Parent=BSUD.13329.3.p1
contig_5152	transdecoder	CDS	918369	920360	.	+	2	ID=cds.BSUD.13329.3.p1;Parent=BSUD.13329.3.p1
contig_5152	transdecoder	exon	923009	923067	.	+	.	ID=BSUD.13329.3.p1.exon19;Parent=BSUD.13329.3.p1
contig_5152	transdecoder	CDS	923009	923067	.	+	2	ID=cds.BSUD.13329.3.p1;Parent=BSUD.13329.3.p1
contig_5152	transdecoder	exon	923626	923695	.	+	.	ID=BSUD.13329.3.p1.exon20;Parent=BSUD.13329.3.p1
contig_5152	transdecoder	CDS	923626	923695	.	+	0	ID=cds.BSUD.13329.3.p1;Parent=BSUD.13329.3.p1
contig_5152	transdecoder	exon	924630	924768	.	+	.	ID=BSUD.13329.3.p1.exon21;Parent=BSUD.13329.3.p1
contig_5152	transdecoder	CDS	924630	924768	.	+	2	ID=cds.BSUD.13329.3.p1;Parent=BSUD.13329.3.p1
contig_5152	transdecoder	exon	925434	926533	.	+	.	ID=BSUD.13329.3.p1.exon22;Parent=BSUD.13329.3.p1
contig_5152	transdecoder	CDS	925434	925491	.	+	1	ID=cds.BSUD.13329.3.p1;Parent=BSUD.13329.3.p1
contig_5152	transdecoder	three_prime_UTR	925492	926533	.	+	.	ID=BSUD.13329.3.p1.utr3p1;Parent=BSUD.13329.3.p1
contig_5152	transdecoder	mRNA	908869	926533	.	+	.	ID=BSUD.13329.4.p1;Parent=BSUD.13329;Interpro=IPR001394 (Peptidase C19, ubiquitin carboxyl-terminal hydrolase)---IPR018200 (Ubiquitin specific protease, conserved site)---IPR028889 (Ubiquitin specific protease domain)---IPR038765 (Papain-like cysteine peptidase superfamily)
contig_5152	transdecoder	five_prime_UTR	908869	909224	.	+	.	ID=BSUD.13329.4.p1.utr5p1;Parent=BSUD.13329.4.p1
contig_5152	transdecoder	exon	908869	909325	.	+	.	ID=BSUD.13329.4.p1.exon1;Parent=BSUD.13329.4.p1
contig_5152	transdecoder	CDS	909225	909325	.	+	0	ID=cds.BSUD.13329.4.p1;Parent=BSUD.13329.4.p1
contig_5152	transdecoder	exon	909812	909946	.	+	.	ID=BSUD.13329.4.p1.exon2;Parent=BSUD.13329.4.p1
contig_5152	transdecoder	CDS	909812	909946	.	+	1	ID=cds.BSUD.13329.4.p1;Parent=BSUD.13329.4.p1
contig_5152	transdecoder	exon	910047	910167	.	+	.	ID=BSUD.13329.4.p1.exon3;Parent=BSUD.13329.4.p1
contig_5152	transdecoder	CDS	910047	910167	.	+	1	ID=cds.BSUD.13329.4.p1;Parent=BSUD.13329.4.p1
contig_5152	transdecoder	exon	910886	911076	.	+	.	ID=BSUD.13329.4.p1.exon4;Parent=BSUD.13329.4.p1
contig_5152	transdecoder	CDS	910886	911076	.	+	0	ID=cds.BSUD.13329.4.p1;Parent=BSUD.13329.4.p1
contig_5152	transdecoder	exon	911619	911690	.	+	.	ID=BSUD.13329.4.p1.exon5;Parent=BSUD.13329.4.p1
contig_5152	transdecoder	CDS	911619	911690	.	+	1	ID=cds.BSUD.13329.4.p1;Parent=BSUD.13329.4.p1
contig_5152	transdecoder	exon	911958	912080	.	+	.	ID=BSUD.13329.4.p1.exon6;Parent=BSUD.13329.4.p1
contig_5152	transdecoder	CDS	911958	912080	.	+	1	ID=cds.BSUD.13329.4.p1;Parent=BSUD.13329.4.p1
contig_5152	transdecoder	exon	912540	912698	.	+	.	ID=BSUD.13329.4.p1.exon7;Parent=BSUD.13329.4.p1
contig_5152	transdecoder	CDS	912540	912698	.	+	1	ID=cds.BSUD.13329.4.p1;Parent=BSUD.13329.4.p1
contig_5152	transdecoder	exon	913868	914656	.	+	.	ID=BSUD.13329.4.p1.exon8;Parent=BSUD.13329.4.p1
contig_5152	transdecoder	CDS	913868	914656	.	+	1	ID=cds.BSUD.13329.4.p1;Parent=BSUD.13329.4.p1
contig_5152	transdecoder	exon	915461	915648	.	+	.	ID=BSUD.13329.4.p1.exon9;Parent=BSUD.13329.4.p1
contig_5152	transdecoder	CDS	915461	915648	.	+	1	ID=cds.BSUD.13329.4.p1;Parent=BSUD.13329.4.p1
contig_5152	transdecoder	exon	916257	916378	.	+	.	ID=BSUD.13329.4.p1.exon10;Parent=BSUD.13329.4.p1
contig_5152	transdecoder	CDS	916257	916378	.	+	2	ID=cds.BSUD.13329.4.p1;Parent=BSUD.13329.4.p1
contig_5152	transdecoder	exon	917358	917544	.	+	.	ID=BSUD.13329.4.p1.exon11;Parent=BSUD.13329.4.p1
contig_5152	transdecoder	CDS	917358	917544	.	+	0	ID=cds.BSUD.13329.4.p1;Parent=BSUD.13329.4.p1
contig_5152	transdecoder	exon	918369	920360	.	+	.	ID=BSUD.13329.4.p1.exon12;Parent=BSUD.13329.4.p1
contig_5152	transdecoder	CDS	918369	920360	.	+	2	ID=cds.BSUD.13329.4.p1;Parent=BSUD.13329.4.p1
contig_5152	transdecoder	exon	923009	923067	.	+	.	ID=BSUD.13329.4.p1.exon13;Parent=BSUD.13329.4.p1
contig_5152	transdecoder	CDS	923009	923067	.	+	2	ID=cds.BSUD.13329.4.p1;Parent=BSUD.13329.4.p1
contig_5152	transdecoder	exon	923626	923695	.	+	.	ID=BSUD.13329.4.p1.exon14;Parent=BSUD.13329.4.p1
contig_5152	transdecoder	CDS	923626	923695	.	+	0	ID=cds.BSUD.13329.4.p1;Parent=BSUD.13329.4.p1
contig_5152	transdecoder	exon	924630	924768	.	+	.	ID=BSUD.13329.4.p1.exon15;Parent=BSUD.13329.4.p1
contig_5152	transdecoder	CDS	924630	924768	.	+	2	ID=cds.BSUD.13329.4.p1;Parent=BSUD.13329.4.p1
contig_5152	transdecoder	exon	925434	926533	.	+	.	ID=BSUD.13329.4.p1.exon16;Parent=BSUD.13329.4.p1
contig_5152	transdecoder	CDS	925434	925491	.	+	1	ID=cds.BSUD.13329.4.p1;Parent=BSUD.13329.4.p1
contig_5152	transdecoder	three_prime_UTR	925492	926533	.	+	.	ID=BSUD.13329.4.p1.utr3p1;Parent=BSUD.13329.4.p1
contig_5152	tRNAscan-SE	pseudogene_tRNA	917013	917085	21.0	+	.	ID=contig_5152.trna10;Name=contig_5152.tRNA10-SerACT;isotype=Ser;anticodon=ACT;gene_biotype=pseudogene
contig_5152	tRNAscan-SE	exon	917013	917085	.	+	.	ID=contig_5152.trna10.exon1;Parent=contig_5152.trna10
contig_5152	transdecoder	gene	926562	940553	.	-	.	ID=BSUD.13330;Interpro=IPR000742 (EGF-like domain)---IPR002181 (Fibrinogen, alpha/beta/gamma chain, C-terminal globular domain)---IPR014716 (Fibrinogen, alpha/beta/gamma chain, C-terminal globular, subdomain 1)---IPR036056 (Fibrinogen-like, C-terminal)
contig_5152	transdecoder	mRNA	926562	940553	.	-	.	ID=BSUD.13330.1.p1;Parent=BSUD.13330;Interpro=IPR000742 (EGF-like domain)---IPR002181 (Fibrinogen, alpha/beta/gamma chain, C-terminal globular domain)---IPR014716 (Fibrinogen, alpha/beta/gamma chain, C-terminal globular, subdomain 1)---IPR036056 (Fibrinogen-like, C-terminal)
contig_5152	transdecoder	five_prime_UTR	939653	940553	.	-	.	ID=BSUD.13330.1.p1.utr5p1;Parent=BSUD.13330.1.p1
contig_5152	transdecoder	exon	939344	940553	.	-	.	ID=BSUD.13330.1.p1.exon1;Parent=BSUD.13330.1.p1
contig_5152	transdecoder	CDS	939344	939652	.	-	0	ID=cds.BSUD.13330.1.p1;Parent=BSUD.13330.1.p1
contig_5152	transdecoder	exon	936790	936889	.	-	.	ID=BSUD.13330.1.p1.exon2;Parent=BSUD.13330.1.p1
contig_5152	transdecoder	CDS	936790	936889	.	-	0	ID=cds.BSUD.13330.1.p1;Parent=BSUD.13330.1.p1
contig_5152	transdecoder	exon	935723	935808	.	-	.	ID=BSUD.13330.1.p1.exon3;Parent=BSUD.13330.1.p1
contig_5152	transdecoder	CDS	935723	935808	.	-	2	ID=cds.BSUD.13330.1.p1;Parent=BSUD.13330.1.p1
contig_5152	transdecoder	exon	935418	935581	.	-	.	ID=BSUD.13330.1.p1.exon4;Parent=BSUD.13330.1.p1
contig_5152	transdecoder	CDS	935418	935581	.	-	0	ID=cds.BSUD.13330.1.p1;Parent=BSUD.13330.1.p1
contig_5152	transdecoder	exon	933206	933345	.	-	.	ID=BSUD.13330.1.p1.exon5;Parent=BSUD.13330.1.p1
contig_5152	transdecoder	CDS	933206	933345	.	-	1	ID=cds.BSUD.13330.1.p1;Parent=BSUD.13330.1.p1
contig_5152	transdecoder	exon	929885	930060	.	-	.	ID=BSUD.13330.1.p1.exon6;Parent=BSUD.13330.1.p1
contig_5152	transdecoder	CDS	929885	930060	.	-	2	ID=cds.BSUD.13330.1.p1;Parent=BSUD.13330.1.p1
contig_5152	transdecoder	exon	926562	928053	.	-	.	ID=BSUD.13330.1.p1.exon7;Parent=BSUD.13330.1.p1
contig_5152	transdecoder	CDS	927955	928053	.	-	0	ID=cds.BSUD.13330.1.p1;Parent=BSUD.13330.1.p1
contig_5152	transdecoder	three_prime_UTR	926562	927954	.	-	.	ID=BSUD.13330.1.p1.utr3p1;Parent=BSUD.13330.1.p1
contig_5152	transdecoder	gene	952334	953883	.	-	.	ID=BSUD.13331;Interpro=NA
contig_5152	transdecoder	mRNA	952334	953883	.	-	.	ID=BSUD.13331.1.p1;Parent=BSUD.13331;Interpro=NA
contig_5152	transdecoder	five_prime_UTR	953268	953883	.	-	.	ID=BSUD.13331.1.p1.utr5p1;Parent=BSUD.13331.1.p1
contig_5152	transdecoder	exon	952334	953883	.	-	.	ID=BSUD.13331.1.p1.exon1;Parent=BSUD.13331.1.p1
contig_5152	transdecoder	CDS	952992	953267	.	-	0	ID=cds.BSUD.13331.1.p1;Parent=BSUD.13331.1.p1
contig_5152	transdecoder	three_prime_UTR	952334	952991	.	-	.	ID=BSUD.13331.1.p1.utr3p1;Parent=BSUD.13331.1.p1
contig_5152	transdecoder	gene	960685	983183	.	-	.	ID=BSUD.13334;Interpro=IPR001680 (WD40 repeat)---IPR015943 (WD40/YVTN repeat-like-containing domain superfamily)---IPR019775 (WD40 repeat, conserved site)---IPR036322 (WD40-repeat-containing domain superfamily)
contig_5152	transdecoder	mRNA	960685	983183	.	-	.	ID=BSUD.13334.1.p1;Parent=BSUD.13334;Interpro=IPR001680 (WD40 repeat)---IPR015943 (WD40/YVTN repeat-like-containing domain superfamily)---IPR019775 (WD40 repeat, conserved site)---IPR036322 (WD40-repeat-containing domain superfamily)
contig_5152	transdecoder	five_prime_UTR	980636	983183	.	-	.	ID=BSUD.13334.1.p1.utr5p1;Parent=BSUD.13334.1.p1
contig_5152	transdecoder	exon	980588	983183	.	-	.	ID=BSUD.13334.1.p1.exon1;Parent=BSUD.13334.1.p1
contig_5152	transdecoder	CDS	980588	980635	.	-	0	ID=cds.BSUD.13334.1.p1;Parent=BSUD.13334.1.p1
contig_5152	transdecoder	exon	979039	979128	.	-	.	ID=BSUD.13334.1.p1.exon2;Parent=BSUD.13334.1.p1
contig_5152	transdecoder	CDS	979039	979128	.	-	0	ID=cds.BSUD.13334.1.p1;Parent=BSUD.13334.1.p1
contig_5152	transdecoder	exon	978693	978802	.	-	.	ID=BSUD.13334.1.p1.exon3;Parent=BSUD.13334.1.p1
contig_5152	transdecoder	CDS	978693	978802	.	-	0	ID=cds.BSUD.13334.1.p1;Parent=BSUD.13334.1.p1
contig_5152	transdecoder	exon	978301	978473	.	-	.	ID=BSUD.13334.1.p1.exon4;Parent=BSUD.13334.1.p1
contig_5152	transdecoder	CDS	978301	978473	.	-	1	ID=cds.BSUD.13334.1.p1;Parent=BSUD.13334.1.p1
contig_5152	transdecoder	exon	977602	977696	.	-	.	ID=BSUD.13334.1.p1.exon5;Parent=BSUD.13334.1.p1
contig_5152	transdecoder	CDS	977602	977696	.	-	2	ID=cds.BSUD.13334.1.p1;Parent=BSUD.13334.1.p1
contig_5152	transdecoder	exon	976519	976635	.	-	.	ID=BSUD.13334.1.p1.exon6;Parent=BSUD.13334.1.p1
contig_5152	transdecoder	CDS	976519	976635	.	-	0	ID=cds.BSUD.13334.1.p1;Parent=BSUD.13334.1.p1
contig_5152	transdecoder	exon	970155	970334	.	-	.	ID=BSUD.13334.1.p1.exon7;Parent=BSUD.13334.1.p1
contig_5152	transdecoder	CDS	970155	970334	.	-	0	ID=cds.BSUD.13334.1.p1;Parent=BSUD.13334.1.p1
contig_5152	transdecoder	exon	966783	966931	.	-	.	ID=BSUD.13334.1.p1.exon8;Parent=BSUD.13334.1.p1
contig_5152	transdecoder	CDS	966783	966931	.	-	0	ID=cds.BSUD.13334.1.p1;Parent=BSUD.13334.1.p1
contig_5152	transdecoder	exon	960685	966397	.	-	.	ID=BSUD.13334.1.p1.exon9;Parent=BSUD.13334.1.p1
contig_5152	transdecoder	CDS	966268	966397	.	-	1	ID=cds.BSUD.13334.1.p1;Parent=BSUD.13334.1.p1
contig_5152	transdecoder	three_prime_UTR	960685	966267	.	-	.	ID=BSUD.13334.1.p1.utr3p1;Parent=BSUD.13334.1.p1
contig_5152	transdecoder	mRNA	960705	961643	.	-	.	ID=BSUD.13334.2.p1;Parent=BSUD.13334;Interpro=IPR001680 (WD40 repeat)---IPR015943 (WD40/YVTN repeat-like-containing domain superfamily)---IPR019775 (WD40 repeat, conserved site)---IPR036322 (WD40-repeat-containing domain superfamily)
contig_5152	transdecoder	five_prime_UTR	961368	961643	.	-	.	ID=BSUD.13334.2.p1.utr5p1;Parent=BSUD.13334.2.p1
contig_5152	transdecoder	exon	961172	961643	.	-	.	ID=BSUD.13334.2.p1.exon1;Parent=BSUD.13334.2.p1
contig_5152	transdecoder	CDS	961172	961367	.	-	0	ID=cds.BSUD.13334.2.p1;Parent=BSUD.13334.2.p1
contig_5152	transdecoder	exon	960705	961108	.	-	.	ID=BSUD.13334.2.p1.exon2;Parent=BSUD.13334.2.p1
contig_5152	transdecoder	CDS	960999	961108	.	-	2	ID=cds.BSUD.13334.2.p1;Parent=BSUD.13334.2.p1
contig_5152	transdecoder	three_prime_UTR	960705	960998	.	-	.	ID=BSUD.13334.2.p1.utr3p1;Parent=BSUD.13334.2.p1
contig_5152	transdecoder	gene	1003704	1013782	.	-	.	ID=BSUD.13335;Interpro=IPR026916 (Neurobeachin-like protein 2)
contig_5152	transdecoder	mRNA	1003704	1013782	.	-	.	ID=BSUD.13335.1.p1;Parent=BSUD.13335;Interpro=IPR026916 (Neurobeachin-like protein 2)
contig_5152	transdecoder	exon	1013694	1013782	.	-	.	ID=BSUD.13335.1.p1.exon1;Parent=BSUD.13335.1.p1
contig_5152	transdecoder	CDS	1013694	1013780	.	-	0	ID=cds.BSUD.13335.1.p1;Parent=BSUD.13335.1.p1
contig_5152	transdecoder	exon	1012624	1012975	.	-	.	ID=BSUD.13335.1.p1.exon2;Parent=BSUD.13335.1.p1
contig_5152	transdecoder	CDS	1012624	1012975	.	-	0	ID=cds.BSUD.13335.1.p1;Parent=BSUD.13335.1.p1
contig_5152	transdecoder	exon	1011420	1011581	.	-	.	ID=BSUD.13335.1.p1.exon3;Parent=BSUD.13335.1.p1
contig_5152	transdecoder	CDS	1011420	1011581	.	-	2	ID=cds.BSUD.13335.1.p1;Parent=BSUD.13335.1.p1
contig_5152	transdecoder	exon	1010211	1010524	.	-	.	ID=BSUD.13335.1.p1.exon4;Parent=BSUD.13335.1.p1
contig_5152	transdecoder	CDS	1010211	1010524	.	-	2	ID=cds.BSUD.13335.1.p1;Parent=BSUD.13335.1.p1
contig_5152	transdecoder	exon	1007591	1007722	.	-	.	ID=BSUD.13335.1.p1.exon5;Parent=BSUD.13335.1.p1
contig_5152	transdecoder	CDS	1007591	1007722	.	-	0	ID=cds.BSUD.13335.1.p1;Parent=BSUD.13335.1.p1
contig_5152	transdecoder	exon	1006519	1006758	.	-	.	ID=BSUD.13335.1.p1.exon6;Parent=BSUD.13335.1.p1
contig_5152	transdecoder	CDS	1006519	1006758	.	-	0	ID=cds.BSUD.13335.1.p1;Parent=BSUD.13335.1.p1
contig_5152	transdecoder	exon	1003704	1004510	.	-	.	ID=BSUD.13335.1.p1.exon7;Parent=BSUD.13335.1.p1
contig_5152	transdecoder	CDS	1004157	1004510	.	-	0	ID=cds.BSUD.13335.1.p1;Parent=BSUD.13335.1.p1
contig_5152	transdecoder	three_prime_UTR	1003704	1004156	.	-	.	ID=BSUD.13335.1.p1.utr3p1;Parent=BSUD.13335.1.p1
contig_5152	transdecoder	gene	1013958	1052387	.	-	.	ID=BSUD.13336;Interpro=IPR011989 (Armadillo-like helical)---IPR013320 (Concanavalin A-like lectin/glucanase domain superfamily)---IPR016024 (Armadillo-type fold)---IPR031570 (Neurobeachin/BDCP, DUF4704)
contig_5152	transdecoder	mRNA	1013958	1052387	.	-	.	ID=BSUD.13336.1.p1;Parent=BSUD.13336;Interpro=IPR011989 (Armadillo-like helical)---IPR013320 (Concanavalin A-like lectin/glucanase domain superfamily)---IPR016024 (Armadillo-type fold)---IPR031570 (Neurobeachin/BDCP, DUF4704)
contig_5152	transdecoder	five_prime_UTR	1052358	1052387	.	-	.	ID=BSUD.13336.1.p1.utr5p1;Parent=BSUD.13336.1.p1
contig_5152	transdecoder	exon	1052298	1052387	.	-	.	ID=BSUD.13336.1.p1.exon1;Parent=BSUD.13336.1.p1
contig_5152	transdecoder	CDS	1052298	1052357	.	-	0	ID=cds.BSUD.13336.1.p1;Parent=BSUD.13336.1.p1
contig_5152	transdecoder	exon	1049448	1049539	.	-	.	ID=BSUD.13336.1.p1.exon2;Parent=BSUD.13336.1.p1
contig_5152	transdecoder	CDS	1049448	1049539	.	-	0	ID=cds.BSUD.13336.1.p1;Parent=BSUD.13336.1.p1
contig_5152	transdecoder	exon	1049092	1049256	.	-	.	ID=BSUD.13336.1.p1.exon3;Parent=BSUD.13336.1.p1
contig_5152	transdecoder	CDS	1049092	1049256	.	-	1	ID=cds.BSUD.13336.1.p1;Parent=BSUD.13336.1.p1
contig_5152	transdecoder	exon	1047333	1047414	.	-	.	ID=BSUD.13336.1.p1.exon4;Parent=BSUD.13336.1.p1
contig_5152	transdecoder	CDS	1047333	1047414	.	-	1	ID=cds.BSUD.13336.1.p1;Parent=BSUD.13336.1.p1
contig_5152	transdecoder	exon	1046422	1046552	.	-	.	ID=BSUD.13336.1.p1.exon5;Parent=BSUD.13336.1.p1
contig_5152	transdecoder	CDS	1046422	1046552	.	-	0	ID=cds.BSUD.13336.1.p1;Parent=BSUD.13336.1.p1
contig_5152	transdecoder	exon	1045719	1045792	.	-	.	ID=BSUD.13336.1.p1.exon6;Parent=BSUD.13336.1.p1
contig_5152	transdecoder	CDS	1045719	1045792	.	-	1	ID=cds.BSUD.13336.1.p1;Parent=BSUD.13336.1.p1
contig_5152	transdecoder	exon	1044944	1045026	.	-	.	ID=BSUD.13336.1.p1.exon7;Parent=BSUD.13336.1.p1
contig_5152	transdecoder	CDS	1044944	1045026	.	-	2	ID=cds.BSUD.13336.1.p1;Parent=BSUD.13336.1.p1
contig_5152	transdecoder	exon	1043861	1044037	.	-	.	ID=BSUD.13336.1.p1.exon8;Parent=BSUD.13336.1.p1
contig_5152	transdecoder	CDS	1043861	1044037	.	-	0	ID=cds.BSUD.13336.1.p1;Parent=BSUD.13336.1.p1
contig_5152	transdecoder	exon	1042289	1042388	.	-	.	ID=BSUD.13336.1.p1.exon9;Parent=BSUD.13336.1.p1
contig_5152	transdecoder	CDS	1042289	1042388	.	-	0	ID=cds.BSUD.13336.1.p1;Parent=BSUD.13336.1.p1
contig_5152	transdecoder	exon	1041031	1041137	.	-	.	ID=BSUD.13336.1.p1.exon10;Parent=BSUD.13336.1.p1
contig_5152	transdecoder	CDS	1041031	1041137	.	-	2	ID=cds.BSUD.13336.1.p1;Parent=BSUD.13336.1.p1
contig_5152	transdecoder	exon	1039850	1039933	.	-	.	ID=BSUD.13336.1.p1.exon11;Parent=BSUD.13336.1.p1
contig_5152	transdecoder	CDS	1039850	1039933	.	-	0	ID=cds.BSUD.13336.1.p1;Parent=BSUD.13336.1.p1
contig_5152	transdecoder	exon	1038923	1039021	.	-	.	ID=BSUD.13336.1.p1.exon12;Parent=BSUD.13336.1.p1
contig_5152	transdecoder	CDS	1038923	1039021	.	-	0	ID=cds.BSUD.13336.1.p1;Parent=BSUD.13336.1.p1
contig_5152	transdecoder	exon	1037351	1037458	.	-	.	ID=BSUD.13336.1.p1.exon13;Parent=BSUD.13336.1.p1
contig_5152	transdecoder	CDS	1037351	1037458	.	-	0	ID=cds.BSUD.13336.1.p1;Parent=BSUD.13336.1.p1
contig_5152	transdecoder	exon	1036596	1036731	.	-	.	ID=BSUD.13336.1.p1.exon14;Parent=BSUD.13336.1.p1
contig_5152	transdecoder	CDS	1036596	1036731	.	-	0	ID=cds.BSUD.13336.1.p1;Parent=BSUD.13336.1.p1
contig_5152	transdecoder	exon	1035495	1035598	.	-	.	ID=BSUD.13336.1.p1.exon15;Parent=BSUD.13336.1.p1
contig_5152	transdecoder	CDS	1035495	1035598	.	-	2	ID=cds.BSUD.13336.1.p1;Parent=BSUD.13336.1.p1
contig_5152	transdecoder	exon	1034609	1034710	.	-	.	ID=BSUD.13336.1.p1.exon16;Parent=BSUD.13336.1.p1
contig_5152	transdecoder	CDS	1034609	1034710	.	-	0	ID=cds.BSUD.13336.1.p1;Parent=BSUD.13336.1.p1
contig_5152	transdecoder	exon	1033686	1033864	.	-	.	ID=BSUD.13336.1.p1.exon17;Parent=BSUD.13336.1.p1
contig_5152	transdecoder	CDS	1033686	1033864	.	-	0	ID=cds.BSUD.13336.1.p1;Parent=BSUD.13336.1.p1
contig_5152	transdecoder	exon	1032220	1032352	.	-	.	ID=BSUD.13336.1.p1.exon18;Parent=BSUD.13336.1.p1
contig_5152	transdecoder	CDS	1032220	1032352	.	-	1	ID=cds.BSUD.13336.1.p1;Parent=BSUD.13336.1.p1
contig_5152	transdecoder	exon	1027675	1027797	.	-	.	ID=BSUD.13336.1.p1.exon19;Parent=BSUD.13336.1.p1
contig_5152	transdecoder	CDS	1027675	1027797	.	-	0	ID=cds.BSUD.13336.1.p1;Parent=BSUD.13336.1.p1
contig_5152	transdecoder	exon	1026437	1026565	.	-	.	ID=BSUD.13336.1.p1.exon20;Parent=BSUD.13336.1.p1
contig_5152	transdecoder	CDS	1026437	1026565	.	-	0	ID=cds.BSUD.13336.1.p1;Parent=BSUD.13336.1.p1
contig_5152	transdecoder	exon	1025370	1025538	.	-	.	ID=BSUD.13336.1.p1.exon21;Parent=BSUD.13336.1.p1
contig_5152	transdecoder	CDS	1025370	1025538	.	-	0	ID=cds.BSUD.13336.1.p1;Parent=BSUD.13336.1.p1
contig_5152	transdecoder	exon	1024443	1024525	.	-	.	ID=BSUD.13336.1.p1.exon22;Parent=BSUD.13336.1.p1
contig_5152	transdecoder	CDS	1024443	1024525	.	-	2	ID=cds.BSUD.13336.1.p1;Parent=BSUD.13336.1.p1
contig_5152	transdecoder	exon	1024232	1024321	.	-	.	ID=BSUD.13336.1.p1.exon23;Parent=BSUD.13336.1.p1
contig_5152	transdecoder	CDS	1024232	1024321	.	-	0	ID=cds.BSUD.13336.1.p1;Parent=BSUD.13336.1.p1
contig_5152	transdecoder	exon	1023204	1023378	.	-	.	ID=BSUD.13336.1.p1.exon24;Parent=BSUD.13336.1.p1
contig_5152	transdecoder	CDS	1023204	1023378	.	-	0	ID=cds.BSUD.13336.1.p1;Parent=BSUD.13336.1.p1
contig_5152	transdecoder	exon	1022257	1022390	.	-	.	ID=BSUD.13336.1.p1.exon25;Parent=BSUD.13336.1.p1
contig_5152	transdecoder	CDS	1022257	1022390	.	-	2	ID=cds.BSUD.13336.1.p1;Parent=BSUD.13336.1.p1
contig_5152	transdecoder	exon	1020492	1020657	.	-	.	ID=BSUD.13336.1.p1.exon26;Parent=BSUD.13336.1.p1
contig_5152	transdecoder	CDS	1020492	1020657	.	-	0	ID=cds.BSUD.13336.1.p1;Parent=BSUD.13336.1.p1
contig_5152	transdecoder	exon	1019982	1020084	.	-	.	ID=BSUD.13336.1.p1.exon27;Parent=BSUD.13336.1.p1
contig_5152	transdecoder	CDS	1019982	1020084	.	-	2	ID=cds.BSUD.13336.1.p1;Parent=BSUD.13336.1.p1
contig_5152	transdecoder	exon	1018752	1018905	.	-	.	ID=BSUD.13336.1.p1.exon28;Parent=BSUD.13336.1.p1
contig_5152	transdecoder	CDS	1018752	1018905	.	-	1	ID=cds.BSUD.13336.1.p1;Parent=BSUD.13336.1.p1
contig_5152	transdecoder	exon	1017356	1017517	.	-	.	ID=BSUD.13336.1.p1.exon29;Parent=BSUD.13336.1.p1
contig_5152	transdecoder	CDS	1017356	1017517	.	-	0	ID=cds.BSUD.13336.1.p1;Parent=BSUD.13336.1.p1
contig_5152	transdecoder	exon	1013958	1014117	.	-	.	ID=BSUD.13336.1.p1.exon30;Parent=BSUD.13336.1.p1
contig_5152	transdecoder	CDS	1013959	1014117	.	-	0	ID=cds.BSUD.13336.1.p1;Parent=BSUD.13336.1.p1
contig_5152	transdecoder	mRNA	1036345	1052387	.	-	.	ID=BSUD.13336.2.p1;Parent=BSUD.13336;Interpro=IPR011989 (Armadillo-like helical)---IPR013320 (Concanavalin A-like lectin/glucanase domain superfamily)---IPR016024 (Armadillo-type fold)---IPR031570 (Neurobeachin/BDCP, DUF4704)
contig_5152	transdecoder	five_prime_UTR	1052358	1052387	.	-	.	ID=BSUD.13336.2.p1.utr5p1;Parent=BSUD.13336.2.p1
contig_5152	transdecoder	exon	1052298	1052387	.	-	.	ID=BSUD.13336.2.p1.exon1;Parent=BSUD.13336.2.p1
contig_5152	transdecoder	CDS	1052298	1052357	.	-	0	ID=cds.BSUD.13336.2.p1;Parent=BSUD.13336.2.p1
contig_5152	transdecoder	exon	1049448	1049539	.	-	.	ID=BSUD.13336.2.p1.exon2;Parent=BSUD.13336.2.p1
contig_5152	transdecoder	CDS	1049448	1049539	.	-	0	ID=cds.BSUD.13336.2.p1;Parent=BSUD.13336.2.p1
contig_5152	transdecoder	exon	1049092	1049256	.	-	.	ID=BSUD.13336.2.p1.exon3;Parent=BSUD.13336.2.p1
contig_5152	transdecoder	CDS	1049092	1049256	.	-	1	ID=cds.BSUD.13336.2.p1;Parent=BSUD.13336.2.p1
contig_5152	transdecoder	exon	1047333	1047414	.	-	.	ID=BSUD.13336.2.p1.exon4;Parent=BSUD.13336.2.p1
contig_5152	transdecoder	CDS	1047333	1047414	.	-	1	ID=cds.BSUD.13336.2.p1;Parent=BSUD.13336.2.p1
contig_5152	transdecoder	exon	1046422	1046552	.	-	.	ID=BSUD.13336.2.p1.exon5;Parent=BSUD.13336.2.p1
contig_5152	transdecoder	CDS	1046422	1046552	.	-	0	ID=cds.BSUD.13336.2.p1;Parent=BSUD.13336.2.p1
contig_5152	transdecoder	exon	1045719	1045792	.	-	.	ID=BSUD.13336.2.p1.exon6;Parent=BSUD.13336.2.p1
contig_5152	transdecoder	CDS	1045719	1045792	.	-	1	ID=cds.BSUD.13336.2.p1;Parent=BSUD.13336.2.p1
contig_5152	transdecoder	exon	1044944	1045026	.	-	.	ID=BSUD.13336.2.p1.exon7;Parent=BSUD.13336.2.p1
contig_5152	transdecoder	CDS	1044944	1045026	.	-	2	ID=cds.BSUD.13336.2.p1;Parent=BSUD.13336.2.p1
contig_5152	transdecoder	exon	1039850	1044037	.	-	.	ID=BSUD.13336.2.p1.exon8;Parent=BSUD.13336.2.p1
contig_5152	transdecoder	CDS	1043798	1044037	.	-	0	ID=cds.BSUD.13336.2.p1;Parent=BSUD.13336.2.p1
contig_5152	transdecoder	exon	1038923	1039021	.	-	.	ID=BSUD.13336.2.p1.exon9;Parent=BSUD.13336.2.p1
contig_5152	transdecoder	exon	1037351	1037458	.	-	.	ID=BSUD.13336.2.p1.exon10;Parent=BSUD.13336.2.p1
contig_5152	transdecoder	exon	1036345	1036731	.	-	.	ID=BSUD.13336.2.p1.exon11;Parent=BSUD.13336.2.p1
contig_5152	transdecoder	three_prime_UTR	1039850	1043797	.	-	.	ID=BSUD.13336.2.p1.utr3p1;Parent=BSUD.13336.2.p1
contig_5152	transdecoder	three_prime_UTR	1038923	1039021	.	-	.	ID=BSUD.13336.2.p1.utr3p2;Parent=BSUD.13336.2.p1
contig_5152	transdecoder	three_prime_UTR	1037351	1037458	.	-	.	ID=BSUD.13336.2.p1.utr3p3;Parent=BSUD.13336.2.p1
contig_5152	transdecoder	three_prime_UTR	1036345	1036731	.	-	.	ID=BSUD.13336.2.p1.utr3p4;Parent=BSUD.13336.2.p1
contig_5152	tRNAscan-SE	pseudogene_tRNA	1038108	1038180	21.4	-	.	ID=contig_5152.trna13;Name=contig_5152.tRNA13-ArgTCT;isotype=Arg;anticodon=TCT;gene_biotype=pseudogene
contig_5152	tRNAscan-SE	exon	1038108	1038180	.	-	.	ID=contig_5152.trna13.exon1;Parent=contig_5152.trna13
contig_5152	tRNAscan-SE	pseudogene_tRNA	1040806	1040879	26.6	-	.	ID=contig_5152.trna12;Name=contig_5152.tRNA12-LeuTAA;isotype=Leu;anticodon=TAA;gene_biotype=pseudogene
contig_5152	tRNAscan-SE	exon	1040806	1040879	.	-	.	ID=contig_5152.trna12.exon1;Parent=contig_5152.trna12
contig_5152	StringTie	gene	1056354	1058560	1000	.	.	ID=BSUD.13332
contig_5152	StringTie	transcript	1056354	1058560	1000	.	.	ID=BSUD.13332.1;Parent=BSUD.13332
contig_5152	StringTie	exon	1056354	1058560	1000	.	.	ID=BSUD.13332.1.exon1;Parent=BSUD.13332.1
contig_5152	tRNAscan-SE	pseudogene_tRNA	1056699	1056766	20.9	+	.	ID=contig_5152.trna11;Name=contig_5152.tRNA11-UndetNNN;isotype=Undet;anticodon=NNN;gene_biotype=pseudogene
contig_5152	tRNAscan-SE	exon	1056699	1056766	.	+	.	ID=contig_5152.trna11.exon1;Parent=contig_5152.trna11
contig_5152	transdecoder	gene	1058808	1067802	.	-	.	ID=BSUD.13333;Interpro=IPR013087 (Zinc finger C2H2-type)---IPR022755 (Zinc finger, double-stranded RNA binding)---IPR036236 (Zinc finger C2H2 superfamily)
contig_5152	transdecoder	mRNA	1058808	1067802	.	-	.	ID=BSUD.13333.1.p1;Parent=BSUD.13333;Interpro=IPR013087 (Zinc finger C2H2-type)---IPR022755 (Zinc finger, double-stranded RNA binding)---IPR036236 (Zinc finger C2H2 superfamily)
contig_5152	transdecoder	five_prime_UTR	1067606	1067802	.	-	.	ID=BSUD.13333.1.p1.utr5p1;Parent=BSUD.13333.1.p1
contig_5152	transdecoder	five_prime_UTR	1061666	1061677	.	-	.	ID=BSUD.13333.1.p1.utr5p2;Parent=BSUD.13333.1.p1
contig_5152	transdecoder	exon	1067606	1067802	.	-	.	ID=BSUD.13333.1.p1.exon1;Parent=BSUD.13333.1.p1
contig_5152	transdecoder	exon	1061504	1061677	.	-	.	ID=BSUD.13333.1.p1.exon2;Parent=BSUD.13333.1.p1
contig_5152	transdecoder	CDS	1061504	1061665	.	-	0	ID=cds.BSUD.13333.1.p1;Parent=BSUD.13333.1.p1
contig_5152	transdecoder	exon	1058808	1059891	.	-	.	ID=BSUD.13333.1.p1.exon3;Parent=BSUD.13333.1.p1
contig_5152	transdecoder	CDS	1058986	1059891	.	-	0	ID=cds.BSUD.13333.1.p1;Parent=BSUD.13333.1.p1
contig_5152	transdecoder	three_prime_UTR	1058808	1058985	.	-	.	ID=BSUD.13333.1.p1.utr3p1;Parent=BSUD.13333.1.p1
contig_5152	transdecoder	mRNA	1059017	1063932	.	-	.	ID=BSUD.13333.2.p1;Parent=BSUD.13333;Interpro=IPR013087 (Zinc finger C2H2-type)---IPR022755 (Zinc finger, double-stranded RNA binding)---IPR036236 (Zinc finger C2H2 superfamily)
contig_5152	transdecoder	five_prime_UTR	1063733	1063932	.	-	.	ID=BSUD.13333.2.p1.utr5p1;Parent=BSUD.13333.2.p1
contig_5152	transdecoder	five_prime_UTR	1061666	1061677	.	-	.	ID=BSUD.13333.2.p1.utr5p2;Parent=BSUD.13333.2.p1
contig_5152	transdecoder	exon	1063733	1063932	.	-	.	ID=BSUD.13333.2.p1.exon1;Parent=BSUD.13333.2.p1
contig_5152	transdecoder	exon	1061504	1061677	.	-	.	ID=BSUD.13333.2.p1.exon2;Parent=BSUD.13333.2.p1
contig_5152	transdecoder	CDS	1061504	1061665	.	-	0	ID=cds.BSUD.13333.2.p1;Parent=BSUD.13333.2.p1
contig_5152	transdecoder	exon	1059017	1059891	.	-	.	ID=BSUD.13333.2.p1.exon3;Parent=BSUD.13333.2.p1
contig_5152	transdecoder	CDS	1059019	1059891	.	-	0	ID=cds.BSUD.13333.2.p1;Parent=BSUD.13333.2.p1
contig_5152	transdecoder	gene	1078925	1083714	.	+	.	ID=BSUD.13337;Interpro=NA
contig_5152	transdecoder	mRNA	1078925	1083714	.	+	.	ID=BSUD.13337.1.p1;Parent=BSUD.13337;Interpro=NA
contig_5152	transdecoder	exon	1078925	1078963	.	+	.	ID=BSUD.13337.1.p1.exon1;Parent=BSUD.13337.1.p1
contig_5152	transdecoder	CDS	1078927	1078963	.	+	0	ID=cds.BSUD.13337.1.p1;Parent=BSUD.13337.1.p1
contig_5152	transdecoder	exon	1081860	1083714	.	+	.	ID=BSUD.13337.1.p1.exon2;Parent=BSUD.13337.1.p1
contig_5152	transdecoder	CDS	1081860	1082827	.	+	2	ID=cds.BSUD.13337.1.p1;Parent=BSUD.13337.1.p1
contig_5152	transdecoder	three_prime_UTR	1082828	1083714	.	+	.	ID=BSUD.13337.1.p1.utr3p1;Parent=BSUD.13337.1.p1
contig_5152	transdecoder	gene	1086576	1104692	.	+	.	ID=BSUD.13338;Interpro=IPR011990 (Tetratricopeptide-like helical domain superfamily)---IPR019734 (Tetratricopeptide repeat)
contig_5152	transdecoder	mRNA	1086576	1104692	.	+	.	ID=BSUD.13338.1.p1;Parent=BSUD.13338;Interpro=IPR011990 (Tetratricopeptide-like helical domain superfamily)---IPR019734 (Tetratricopeptide repeat)
contig_5152	transdecoder	five_prime_UTR	1086576	1086637	.	+	.	ID=BSUD.13338.1.p1.utr5p1;Parent=BSUD.13338.1.p1
contig_5152	transdecoder	five_prime_UTR	1091553	1091601	.	+	.	ID=BSUD.13338.1.p1.utr5p2;Parent=BSUD.13338.1.p1
contig_5152	transdecoder	exon	1086576	1086637	.	+	.	ID=BSUD.13338.1.p1.exon1;Parent=BSUD.13338.1.p1
contig_5152	transdecoder	exon	1091553	1091751	.	+	.	ID=BSUD.13338.1.p1.exon2;Parent=BSUD.13338.1.p1
contig_5152	transdecoder	CDS	1091602	1091751	.	+	0	ID=cds.BSUD.13338.1.p1;Parent=BSUD.13338.1.p1
contig_5152	transdecoder	exon	1092155	1092282	.	+	.	ID=BSUD.13338.1.p1.exon3;Parent=BSUD.13338.1.p1
contig_5152	transdecoder	CDS	1092155	1092282	.	+	0	ID=cds.BSUD.13338.1.p1;Parent=BSUD.13338.1.p1
contig_5152	transdecoder	exon	1093668	1093860	.	+	.	ID=BSUD.13338.1.p1.exon4;Parent=BSUD.13338.1.p1
contig_5152	transdecoder	CDS	1093668	1093860	.	+	1	ID=cds.BSUD.13338.1.p1;Parent=BSUD.13338.1.p1
contig_5152	transdecoder	exon	1093984	1094038	.	+	.	ID=BSUD.13338.1.p1.exon5;Parent=BSUD.13338.1.p1
contig_5152	transdecoder	CDS	1093984	1094038	.	+	0	ID=cds.BSUD.13338.1.p1;Parent=BSUD.13338.1.p1
contig_5152	transdecoder	exon	1096059	1096115	.	+	.	ID=BSUD.13338.1.p1.exon6;Parent=BSUD.13338.1.p1
contig_5152	transdecoder	CDS	1096059	1096115	.	+	2	ID=cds.BSUD.13338.1.p1;Parent=BSUD.13338.1.p1
contig_5152	transdecoder	exon	1100687	1104692	.	+	.	ID=BSUD.13338.1.p1.exon7;Parent=BSUD.13338.1.p1
contig_5152	transdecoder	CDS	1100687	1101675	.	+	2	ID=cds.BSUD.13338.1.p1;Parent=BSUD.13338.1.p1
contig_5152	transdecoder	three_prime_UTR	1101676	1104692	.	+	.	ID=BSUD.13338.1.p1.utr3p1;Parent=BSUD.13338.1.p1
contig_5152	transdecoder	gene	1105910	1121038	.	-	.	ID=BSUD.13339;Interpro=IPR000868 (Isochorismatase-like)---IPR036380 (Isochorismatase-like superfamily)
contig_5152	transdecoder	mRNA	1105910	1121012	.	-	.	ID=BSUD.13339.1.p1;Parent=BSUD.13339;Interpro=IPR000868 (Isochorismatase-like)---IPR036380 (Isochorismatase-like superfamily)
contig_5152	transdecoder	five_prime_UTR	1120979	1121012	.	-	.	ID=BSUD.13339.1.p1.utr5p1;Parent=BSUD.13339.1.p1
contig_5152	transdecoder	five_prime_UTR	1119668	1119890	.	-	.	ID=BSUD.13339.1.p1.utr5p2;Parent=BSUD.13339.1.p1
contig_5152	transdecoder	exon	1120979	1121012	.	-	.	ID=BSUD.13339.1.p1.exon1;Parent=BSUD.13339.1.p1
contig_5152	transdecoder	exon	1119666	1119890	.	-	.	ID=BSUD.13339.1.p1.exon2;Parent=BSUD.13339.1.p1
contig_5152	transdecoder	CDS	1119666	1119667	.	-	0	ID=cds.BSUD.13339.1.p1;Parent=BSUD.13339.1.p1
contig_5152	transdecoder	exon	1116549	1116725	.	-	.	ID=BSUD.13339.1.p1.exon3;Parent=BSUD.13339.1.p1
contig_5152	transdecoder	CDS	1116549	1116725	.	-	1	ID=cds.BSUD.13339.1.p1;Parent=BSUD.13339.1.p1
contig_5152	transdecoder	exon	1115868	1116007	.	-	.	ID=BSUD.13339.1.p1.exon4;Parent=BSUD.13339.1.p1
contig_5152	transdecoder	CDS	1115868	1116007	.	-	1	ID=cds.BSUD.13339.1.p1;Parent=BSUD.13339.1.p1
contig_5152	transdecoder	exon	1114681	1114883	.	-	.	ID=BSUD.13339.1.p1.exon5;Parent=BSUD.13339.1.p1
contig_5152	transdecoder	CDS	1114681	1114883	.	-	2	ID=cds.BSUD.13339.1.p1;Parent=BSUD.13339.1.p1
contig_5152	transdecoder	exon	1110796	1110949	.	-	.	ID=BSUD.13339.1.p1.exon6;Parent=BSUD.13339.1.p1
contig_5152	transdecoder	CDS	1110796	1110949	.	-	0	ID=cds.BSUD.13339.1.p1;Parent=BSUD.13339.1.p1
contig_5152	transdecoder	exon	1108799	1108885	.	-	.	ID=BSUD.13339.1.p1.exon7;Parent=BSUD.13339.1.p1
contig_5152	transdecoder	CDS	1108799	1108885	.	-	2	ID=cds.BSUD.13339.1.p1;Parent=BSUD.13339.1.p1
contig_5152	transdecoder	exon	1108192	1108253	.	-	.	ID=BSUD.13339.1.p1.exon8;Parent=BSUD.13339.1.p1
contig_5152	transdecoder	CDS	1108192	1108253	.	-	2	ID=cds.BSUD.13339.1.p1;Parent=BSUD.13339.1.p1
contig_5152	transdecoder	exon	1105910	1106078	.	-	.	ID=BSUD.13339.1.p1.exon9;Parent=BSUD.13339.1.p1
contig_5152	transdecoder	CDS	1105992	1106078	.	-	0	ID=cds.BSUD.13339.1.p1;Parent=BSUD.13339.1.p1
contig_5152	transdecoder	three_prime_UTR	1105910	1105991	.	-	.	ID=BSUD.13339.1.p1.utr3p1;Parent=BSUD.13339.1.p1
contig_5152	transdecoder	mRNA	1105910	1121038	.	-	.	ID=BSUD.13339.2.p1;Parent=BSUD.13339;Interpro=IPR000868 (Isochorismatase-like)---IPR036380 (Isochorismatase-like superfamily)
contig_5152	transdecoder	five_prime_UTR	1120979	1121038	.	-	.	ID=BSUD.13339.2.p1.utr5p1;Parent=BSUD.13339.2.p1
contig_5152	transdecoder	five_prime_UTR	1119668	1119887	.	-	.	ID=BSUD.13339.2.p1.utr5p2;Parent=BSUD.13339.2.p1
contig_5152	transdecoder	exon	1120979	1121038	.	-	.	ID=BSUD.13339.2.p1.exon1;Parent=BSUD.13339.2.p1
contig_5152	transdecoder	exon	1119666	1119887	.	-	.	ID=BSUD.13339.2.p1.exon2;Parent=BSUD.13339.2.p1
contig_5152	transdecoder	CDS	1119666	1119667	.	-	0	ID=cds.BSUD.13339.2.p1;Parent=BSUD.13339.2.p1
contig_5152	transdecoder	exon	1116549	1116725	.	-	.	ID=BSUD.13339.2.p1.exon3;Parent=BSUD.13339.2.p1
contig_5152	transdecoder	CDS	1116549	1116725	.	-	1	ID=cds.BSUD.13339.2.p1;Parent=BSUD.13339.2.p1
contig_5152	transdecoder	exon	1115868	1116007	.	-	.	ID=BSUD.13339.2.p1.exon4;Parent=BSUD.13339.2.p1
contig_5152	transdecoder	CDS	1115868	1116007	.	-	1	ID=cds.BSUD.13339.2.p1;Parent=BSUD.13339.2.p1
contig_5152	transdecoder	exon	1114681	1114883	.	-	.	ID=BSUD.13339.2.p1.exon5;Parent=BSUD.13339.2.p1
contig_5152	transdecoder	CDS	1114681	1114883	.	-	2	ID=cds.BSUD.13339.2.p1;Parent=BSUD.13339.2.p1
contig_5152	transdecoder	exon	1110796	1110949	.	-	.	ID=BSUD.13339.2.p1.exon6;Parent=BSUD.13339.2.p1
contig_5152	transdecoder	CDS	1110796	1110949	.	-	0	ID=cds.BSUD.13339.2.p1;Parent=BSUD.13339.2.p1
contig_5152	transdecoder	exon	1108799	1108885	.	-	.	ID=BSUD.13339.2.p1.exon7;Parent=BSUD.13339.2.p1
contig_5152	transdecoder	CDS	1108799	1108885	.	-	2	ID=cds.BSUD.13339.2.p1;Parent=BSUD.13339.2.p1
contig_5152	transdecoder	exon	1108192	1108253	.	-	.	ID=BSUD.13339.2.p1.exon8;Parent=BSUD.13339.2.p1
contig_5152	transdecoder	CDS	1108192	1108253	.	-	2	ID=cds.BSUD.13339.2.p1;Parent=BSUD.13339.2.p1
contig_5152	transdecoder	exon	1105910	1106078	.	-	.	ID=BSUD.13339.2.p1.exon9;Parent=BSUD.13339.2.p1
contig_5152	transdecoder	CDS	1105992	1106078	.	-	0	ID=cds.BSUD.13339.2.p1;Parent=BSUD.13339.2.p1
contig_5152	transdecoder	three_prime_UTR	1105910	1105991	.	-	.	ID=BSUD.13339.2.p1.utr3p1;Parent=BSUD.13339.2.p1
contig_5153	StringTie	gene	4510	4884	1000	.	.	ID=BSUD.13340
contig_5153	StringTie	transcript	4510	4884	1000	.	.	ID=BSUD.13340.1;Parent=BSUD.13340
contig_5153	StringTie	exon	4510	4884	1000	.	.	ID=BSUD.13340.1.exon1;Parent=BSUD.13340.1
contig_5153	transdecoder	gene	22521	27941	.	-	.	ID=BSUD.13341;Interpro=NA
contig_5153	transdecoder	mRNA	22521	27941	.	-	.	ID=BSUD.13341.1.p2;Parent=BSUD.13341;Interpro=NA
contig_5153	transdecoder	five_prime_UTR	27230	27941	.	-	.	ID=BSUD.13341.1.p2.utr5p1;Parent=BSUD.13341.1.p2
contig_5153	transdecoder	exon	22521	27941	.	-	.	ID=BSUD.13341.1.p2.exon1;Parent=BSUD.13341.1.p2
contig_5153	transdecoder	CDS	27038	27229	.	-	0	ID=cds.BSUD.13341.1.p2;Parent=BSUD.13341.1.p2
contig_5153	transdecoder	three_prime_UTR	22521	27037	.	-	.	ID=BSUD.13341.1.p2.utr3p1;Parent=BSUD.13341.1.p2
contig_5154	transdecoder	gene	15335	20404	.	-	.	ID=BSUD.13342;Interpro=NA
contig_5154	transdecoder	mRNA	15335	20404	.	-	.	ID=BSUD.13342.1.p3;Parent=BSUD.13342;Interpro=NA
contig_5154	transdecoder	five_prime_UTR	17651	20404	.	-	.	ID=BSUD.13342.1.p3.utr5p1;Parent=BSUD.13342.1.p3
contig_5154	transdecoder	exon	15335	20404	.	-	.	ID=BSUD.13342.1.p3.exon1;Parent=BSUD.13342.1.p3
contig_5154	transdecoder	CDS	17501	17650	.	-	0	ID=cds.BSUD.13342.1.p3;Parent=BSUD.13342.1.p3
contig_5154	transdecoder	three_prime_UTR	15335	17500	.	-	.	ID=BSUD.13342.1.p3.utr3p1;Parent=BSUD.13342.1.p3
contig_5157	tRNAscan-SE	pseudogene_tRNA	9583	9661	31.3	+	.	ID=contig_5157.trna1;Name=contig_5157.tRNA1-ArgTCT;isotype=Arg;anticodon=TCT;gene_biotype=pseudogene
contig_5157	tRNAscan-SE	exon	9583	9661	.	+	.	ID=contig_5157.trna1.exon1;Parent=contig_5157.trna1
contig_5157	transdecoder	gene	10518	29925	.	-	.	ID=BSUD.13343;Interpro=IPR000276 (G protein-coupled receptor, rhodopsin-like)---IPR017452 (GPCR, rhodopsin-like, 7TM)
contig_5157	transdecoder	mRNA	10518	29925	.	-	.	ID=BSUD.13343.1.p1;Parent=BSUD.13343;Interpro=IPR000276 (G protein-coupled receptor, rhodopsin-like)---IPR017452 (GPCR, rhodopsin-like, 7TM)
contig_5157	transdecoder	five_prime_UTR	29634	29925	.	-	.	ID=BSUD.13343.1.p1.utr5p1;Parent=BSUD.13343.1.p1
contig_5157	transdecoder	exon	29343	29925	.	-	.	ID=BSUD.13343.1.p1.exon1;Parent=BSUD.13343.1.p1
contig_5157	transdecoder	CDS	29343	29633	.	-	0	ID=cds.BSUD.13343.1.p1;Parent=BSUD.13343.1.p1
contig_5157	transdecoder	exon	15527	15699	.	-	.	ID=BSUD.13343.1.p1.exon2;Parent=BSUD.13343.1.p1
contig_5157	transdecoder	CDS	15527	15699	.	-	0	ID=cds.BSUD.13343.1.p1;Parent=BSUD.13343.1.p1
contig_5157	transdecoder	exon	10518	14494	.	-	.	ID=BSUD.13343.1.p1.exon3;Parent=BSUD.13343.1.p1
contig_5157	transdecoder	CDS	13756	14494	.	-	1	ID=cds.BSUD.13343.1.p1;Parent=BSUD.13343.1.p1
contig_5157	transdecoder	three_prime_UTR	10518	13755	.	-	.	ID=BSUD.13343.1.p1.utr3p1;Parent=BSUD.13343.1.p1
contig_5158	tRNAscan-SE	pseudogene_tRNA	11442	11510	28.9	+	.	ID=contig_5158.trna1;Name=contig_5158.tRNA1-ArgTCT;isotype=Arg;anticodon=TCT;gene_biotype=pseudogene
contig_5158	tRNAscan-SE	exon	11442	11510	.	+	.	ID=contig_5158.trna1.exon1;Parent=contig_5158.trna1
contig_5160	transdecoder	gene	1	52105	.	+	.	ID=BSUD.13344;Interpro=NA
contig_5160	transdecoder	mRNA	1	52105	.	+	.	ID=BSUD.13344.1.p1;Parent=BSUD.13344;Interpro=NA
contig_5160	transdecoder	exon	1	42451	.	+	.	ID=BSUD.13344.1.p1.exon1;Parent=BSUD.13344.1.p1
contig_5160	transdecoder	CDS	1	42451	.	+	0	ID=cds.BSUD.13344.1.p1;Parent=BSUD.13344.1.p1
contig_5160	transdecoder	exon	43693	43876	.	+	.	ID=BSUD.13344.1.p1.exon2;Parent=BSUD.13344.1.p1
contig_5160	transdecoder	CDS	43693	43876	.	+	2	ID=cds.BSUD.13344.1.p1;Parent=BSUD.13344.1.p1
contig_5160	transdecoder	exon	44050	44588	.	+	.	ID=BSUD.13344.1.p1.exon3;Parent=BSUD.13344.1.p1
contig_5160	transdecoder	CDS	44050	44588	.	+	1	ID=cds.BSUD.13344.1.p1;Parent=BSUD.13344.1.p1
contig_5160	transdecoder	exon	45207	52105	.	+	.	ID=BSUD.13344.1.p1.exon4;Parent=BSUD.13344.1.p1
contig_5160	transdecoder	CDS	45207	52105	.	+	2	ID=cds.BSUD.13344.1.p1;Parent=BSUD.13344.1.p1
contig_5160	transdecoder	mRNA	3272	52105	.	+	.	ID=BSUD.13344.2.p1;Parent=BSUD.13344;Interpro=NA
contig_5160	transdecoder	exon	3272	42451	.	+	.	ID=BSUD.13344.2.p1.exon1;Parent=BSUD.13344.2.p1
contig_5160	transdecoder	CDS	3274	42451	.	+	0	ID=cds.BSUD.13344.2.p1;Parent=BSUD.13344.2.p1
contig_5160	transdecoder	exon	43693	43876	.	+	.	ID=BSUD.13344.2.p1.exon2;Parent=BSUD.13344.2.p1
contig_5160	transdecoder	CDS	43693	43876	.	+	2	ID=cds.BSUD.13344.2.p1;Parent=BSUD.13344.2.p1
contig_5160	transdecoder	exon	44050	52105	.	+	.	ID=BSUD.13344.2.p1.exon3;Parent=BSUD.13344.2.p1
contig_5160	transdecoder	CDS	44050	52105	.	+	1	ID=cds.BSUD.13344.2.p1;Parent=BSUD.13344.2.p1
contig_5160	transdecoder	mRNA	3272	51736	.	+	.	ID=BSUD.13344.3.p1;Parent=BSUD.13344;Interpro=NA
contig_5160	transdecoder	exon	3272	42451	.	+	.	ID=BSUD.13344.3.p1.exon1;Parent=BSUD.13344.3.p1
contig_5160	transdecoder	CDS	3274	42451	.	+	0	ID=cds.BSUD.13344.3.p1;Parent=BSUD.13344.3.p1
contig_5160	transdecoder	exon	43693	43876	.	+	.	ID=BSUD.13344.3.p1.exon2;Parent=BSUD.13344.3.p1
contig_5160	transdecoder	CDS	43693	43876	.	+	2	ID=cds.BSUD.13344.3.p1;Parent=BSUD.13344.3.p1
contig_5160	transdecoder	exon	44050	44588	.	+	.	ID=BSUD.13344.3.p1.exon3;Parent=BSUD.13344.3.p1
contig_5160	transdecoder	CDS	44050	44588	.	+	1	ID=cds.BSUD.13344.3.p1;Parent=BSUD.13344.3.p1
contig_5160	transdecoder	exon	45207	49322	.	+	.	ID=BSUD.13344.3.p1.exon4;Parent=BSUD.13344.3.p1
contig_5160	transdecoder	CDS	45207	49322	.	+	2	ID=cds.BSUD.13344.3.p1;Parent=BSUD.13344.3.p1
contig_5160	transdecoder	exon	49713	50989	.	+	.	ID=BSUD.13344.3.p1.exon5;Parent=BSUD.13344.3.p1
contig_5160	transdecoder	CDS	49713	50989	.	+	2	ID=cds.BSUD.13344.3.p1;Parent=BSUD.13344.3.p1
contig_5160	transdecoder	exon	51068	51736	.	+	.	ID=BSUD.13344.3.p1.exon6;Parent=BSUD.13344.3.p1
contig_5160	transdecoder	CDS	51068	51736	.	+	0	ID=cds.BSUD.13344.3.p1;Parent=BSUD.13344.3.p1
contig_5160	transdecoder	mRNA	7810	51736	.	+	.	ID=BSUD.13344.4.p1;Parent=BSUD.13344;Interpro=NA
contig_5160	transdecoder	exon	7810	7955	.	+	.	ID=BSUD.13344.4.p1.exon1;Parent=BSUD.13344.4.p1
contig_5160	transdecoder	CDS	7810	7955	.	+	0	ID=cds.BSUD.13344.4.p1;Parent=BSUD.13344.4.p1
contig_5160	transdecoder	exon	8970	42451	.	+	.	ID=BSUD.13344.4.p1.exon2;Parent=BSUD.13344.4.p1
contig_5160	transdecoder	CDS	8970	42451	.	+	1	ID=cds.BSUD.13344.4.p1;Parent=BSUD.13344.4.p1
contig_5160	transdecoder	exon	43693	43876	.	+	.	ID=BSUD.13344.4.p1.exon3;Parent=BSUD.13344.4.p1
contig_5160	transdecoder	CDS	43693	43876	.	+	2	ID=cds.BSUD.13344.4.p1;Parent=BSUD.13344.4.p1
contig_5160	transdecoder	exon	44050	44588	.	+	.	ID=BSUD.13344.4.p1.exon4;Parent=BSUD.13344.4.p1
contig_5160	transdecoder	CDS	44050	44588	.	+	1	ID=cds.BSUD.13344.4.p1;Parent=BSUD.13344.4.p1
contig_5160	transdecoder	exon	45207	50989	.	+	.	ID=BSUD.13344.4.p1.exon5;Parent=BSUD.13344.4.p1
contig_5160	transdecoder	CDS	45207	50989	.	+	2	ID=cds.BSUD.13344.4.p1;Parent=BSUD.13344.4.p1
contig_5160	transdecoder	exon	51068	51736	.	+	.	ID=BSUD.13344.4.p1.exon6;Parent=BSUD.13344.4.p1
contig_5160	transdecoder	CDS	51068	51736	.	+	0	ID=cds.BSUD.13344.4.p1;Parent=BSUD.13344.4.p1
contig_5161	transdecoder	gene	1	37781	.	+	.	ID=BSUD.13345;Interpro=NA
contig_5161	transdecoder	mRNA	1	37781	.	+	.	ID=BSUD.13345.1.p1;Parent=BSUD.13345;Interpro=NA
contig_5161	transdecoder	exon	1	30370	.	+	.	ID=BSUD.13345.1.p1.exon1;Parent=BSUD.13345.1.p1
contig_5161	transdecoder	CDS	1	30370	.	+	0	ID=cds.BSUD.13345.1.p1;Parent=BSUD.13345.1.p1
contig_5161	transdecoder	exon	31611	31794	.	+	.	ID=BSUD.13345.1.p1.exon2;Parent=BSUD.13345.1.p1
contig_5161	transdecoder	CDS	31611	31794	.	+	2	ID=cds.BSUD.13345.1.p1;Parent=BSUD.13345.1.p1
contig_5161	transdecoder	exon	31968	37781	.	+	.	ID=BSUD.13345.1.p1.exon3;Parent=BSUD.13345.1.p1
contig_5161	transdecoder	CDS	31968	37779	.	+	1	ID=cds.BSUD.13345.1.p1;Parent=BSUD.13345.1.p1
contig_5161	transdecoder	mRNA	1	37781	.	+	.	ID=BSUD.13345.2.p1;Parent=BSUD.13345;Interpro=NA
contig_5161	transdecoder	exon	1	30370	.	+	.	ID=BSUD.13345.2.p1.exon1;Parent=BSUD.13345.2.p1
contig_5161	transdecoder	CDS	1	30370	.	+	0	ID=cds.BSUD.13345.2.p1;Parent=BSUD.13345.2.p1
contig_5161	transdecoder	exon	31611	31794	.	+	.	ID=BSUD.13345.2.p1.exon2;Parent=BSUD.13345.2.p1
contig_5161	transdecoder	CDS	31611	31794	.	+	2	ID=cds.BSUD.13345.2.p1;Parent=BSUD.13345.2.p1
contig_5161	transdecoder	exon	31968	37644	.	+	.	ID=BSUD.13345.2.p1.exon3;Parent=BSUD.13345.2.p1
contig_5161	transdecoder	CDS	31968	37644	.	+	1	ID=cds.BSUD.13345.2.p1;Parent=BSUD.13345.2.p1
contig_5161	transdecoder	exon	37729	37781	.	+	.	ID=BSUD.13345.2.p1.exon4;Parent=BSUD.13345.2.p1
contig_5161	transdecoder	CDS	37729	37779	.	+	0	ID=cds.BSUD.13345.2.p1;Parent=BSUD.13345.2.p1
contig_5161	transdecoder	mRNA	28111	37781	.	+	.	ID=BSUD.13345.3.p1;Parent=BSUD.13345;Interpro=NA
contig_5161	transdecoder	exon	28111	30370	.	+	.	ID=BSUD.13345.3.p1.exon1;Parent=BSUD.13345.3.p1
contig_5161	transdecoder	CDS	28111	30370	.	+	0	ID=cds.BSUD.13345.3.p1;Parent=BSUD.13345.3.p1
contig_5161	transdecoder	exon	31611	31794	.	+	.	ID=BSUD.13345.3.p1.exon2;Parent=BSUD.13345.3.p1
contig_5161	transdecoder	CDS	31611	31794	.	+	2	ID=cds.BSUD.13345.3.p1;Parent=BSUD.13345.3.p1
contig_5161	transdecoder	exon	31968	32506	.	+	.	ID=BSUD.13345.3.p1.exon3;Parent=BSUD.13345.3.p1
contig_5161	transdecoder	CDS	31968	32506	.	+	1	ID=cds.BSUD.13345.3.p1;Parent=BSUD.13345.3.p1
contig_5161	transdecoder	exon	33125	37781	.	+	.	ID=BSUD.13345.3.p1.exon4;Parent=BSUD.13345.3.p1
contig_5161	transdecoder	CDS	33125	37779	.	+	2	ID=cds.BSUD.13345.3.p1;Parent=BSUD.13345.3.p1
contig_5164	transdecoder	gene	2834	5754	.	-	.	ID=BSUD.13346;Interpro=NA
contig_5164	transdecoder	mRNA	2834	5754	.	-	.	ID=BSUD.13346.1.p1;Parent=BSUD.13346;Interpro=NA
contig_5164	transdecoder	exon	2834	5754	.	-	.	ID=BSUD.13346.1.p1.exon1;Parent=BSUD.13346.1.p1
contig_5164	transdecoder	CDS	5584	5754	.	-	0	ID=cds.BSUD.13346.1.p1;Parent=BSUD.13346.1.p1
contig_5164	transdecoder	three_prime_UTR	2834	5583	.	-	.	ID=BSUD.13346.1.p1.utr3p1;Parent=BSUD.13346.1.p1
contig_5165	transdecoder	gene	3068	9728	.	-	.	ID=BSUD.13347;Interpro=IPR000953 (Chromo/chromo shadow domain)---IPR016197 (Chromo-like domain superfamily)---IPR023780 (Chromo domain)
contig_5165	transdecoder	mRNA	3068	9728	.	-	.	ID=BSUD.13347.1.p1;Parent=BSUD.13347;Interpro=IPR000953 (Chromo/chromo shadow domain)---IPR016197 (Chromo-like domain superfamily)---IPR023780 (Chromo domain)
contig_5165	transdecoder	five_prime_UTR	9489	9728	.	-	.	ID=BSUD.13347.1.p1.utr5p1;Parent=BSUD.13347.1.p1
contig_5165	transdecoder	exon	9459	9728	.	-	.	ID=BSUD.13347.1.p1.exon1;Parent=BSUD.13347.1.p1
contig_5165	transdecoder	CDS	9459	9488	.	-	0	ID=cds.BSUD.13347.1.p1;Parent=BSUD.13347.1.p1
contig_5165	transdecoder	exon	7774	7929	.	-	.	ID=BSUD.13347.1.p1.exon2;Parent=BSUD.13347.1.p1
contig_5165	transdecoder	CDS	7774	7929	.	-	0	ID=cds.BSUD.13347.1.p1;Parent=BSUD.13347.1.p1
contig_5165	transdecoder	exon	7091	7399	.	-	.	ID=BSUD.13347.1.p1.exon3;Parent=BSUD.13347.1.p1
contig_5165	transdecoder	CDS	7091	7399	.	-	0	ID=cds.BSUD.13347.1.p1;Parent=BSUD.13347.1.p1
contig_5165	transdecoder	exon	6619	6830	.	-	.	ID=BSUD.13347.1.p1.exon4;Parent=BSUD.13347.1.p1
contig_5165	transdecoder	CDS	6619	6830	.	-	0	ID=cds.BSUD.13347.1.p1;Parent=BSUD.13347.1.p1
contig_5165	transdecoder	exon	3068	6354	.	-	.	ID=BSUD.13347.1.p1.exon5;Parent=BSUD.13347.1.p1
contig_5165	transdecoder	CDS	6192	6354	.	-	1	ID=cds.BSUD.13347.1.p1;Parent=BSUD.13347.1.p1
contig_5165	transdecoder	three_prime_UTR	3068	6191	.	-	.	ID=BSUD.13347.1.p1.utr3p1;Parent=BSUD.13347.1.p1
contig_5165	transdecoder	mRNA	3228	9202	.	-	.	ID=BSUD.13347.2.p1;Parent=BSUD.13347;Interpro=IPR000953 (Chromo/chromo shadow domain)---IPR016197 (Chromo-like domain superfamily)---IPR023780 (Chromo domain)
contig_5165	transdecoder	five_prime_UTR	8949	9202	.	-	.	ID=BSUD.13347.2.p1.utr5p1;Parent=BSUD.13347.2.p1
contig_5165	transdecoder	five_prime_UTR	7774	7929	.	-	.	ID=BSUD.13347.2.p1.utr5p2;Parent=BSUD.13347.2.p1
contig_5165	transdecoder	five_prime_UTR	7091	7399	.	-	.	ID=BSUD.13347.2.p1.utr5p3;Parent=BSUD.13347.2.p1
contig_5165	transdecoder	five_prime_UTR	6810	6830	.	-	.	ID=BSUD.13347.2.p1.utr5p4;Parent=BSUD.13347.2.p1
contig_5165	transdecoder	exon	8949	9202	.	-	.	ID=BSUD.13347.2.p1.exon1;Parent=BSUD.13347.2.p1
contig_5165	transdecoder	exon	7774	7929	.	-	.	ID=BSUD.13347.2.p1.exon2;Parent=BSUD.13347.2.p1
contig_5165	transdecoder	exon	7091	7399	.	-	.	ID=BSUD.13347.2.p1.exon3;Parent=BSUD.13347.2.p1
contig_5165	transdecoder	exon	6619	6830	.	-	.	ID=BSUD.13347.2.p1.exon4;Parent=BSUD.13347.2.p1
contig_5165	transdecoder	CDS	6619	6809	.	-	0	ID=cds.BSUD.13347.2.p1;Parent=BSUD.13347.2.p1
contig_5165	transdecoder	exon	3228	6354	.	-	.	ID=BSUD.13347.2.p1.exon5;Parent=BSUD.13347.2.p1
contig_5165	transdecoder	CDS	6192	6354	.	-	1	ID=cds.BSUD.13347.2.p1;Parent=BSUD.13347.2.p1
contig_5165	transdecoder	three_prime_UTR	3228	6191	.	-	.	ID=BSUD.13347.2.p1.utr3p1;Parent=BSUD.13347.2.p1
contig_5170	StringTie	gene	41342	42000	1000	-	.	ID=BSUD.13350
contig_5170	StringTie	transcript	41342	42000	1000	-	.	ID=BSUD.13350.1;Parent=BSUD.13350
contig_5170	StringTie	exon	41342	41427	1000	-	.	ID=BSUD.13350.1.exon1;Parent=BSUD.13350.1
contig_5170	StringTie	exon	41793	42000	1000	-	.	ID=BSUD.13350.1.exon2;Parent=BSUD.13350.1
contig_5171	transdecoder	gene	8033	9643	.	-	.	ID=BSUD.13351;Interpro=NA
contig_5171	transdecoder	mRNA	8033	9643	.	-	.	ID=BSUD.13351.1.p3;Parent=BSUD.13351;Interpro=NA
contig_5171	transdecoder	five_prime_UTR	9550	9643	.	-	.	ID=BSUD.13351.1.p3.utr5p1;Parent=BSUD.13351.1.p3
contig_5171	transdecoder	exon	9533	9643	.	-	.	ID=BSUD.13351.1.p3.exon1;Parent=BSUD.13351.1.p3
contig_5171	transdecoder	CDS	9533	9549	.	-	0	ID=cds.BSUD.13351.1.p3;Parent=BSUD.13351.1.p3
contig_5171	transdecoder	exon	8033	8323	.	-	.	ID=BSUD.13351.1.p3.exon2;Parent=BSUD.13351.1.p3
contig_5171	transdecoder	CDS	8188	8323	.	-	1	ID=cds.BSUD.13351.1.p3;Parent=BSUD.13351.1.p3
contig_5171	transdecoder	three_prime_UTR	8033	8187	.	-	.	ID=BSUD.13351.1.p3.utr3p1;Parent=BSUD.13351.1.p3
contig_5172	transdecoder	gene	2519	4592	.	-	.	ID=BSUD.13352;Interpro=IPR038269 (SCAN domain superfamily)
contig_5172	transdecoder	mRNA	2519	4592	.	-	.	ID=BSUD.13352.1.p1;Parent=BSUD.13352;Interpro=IPR038269 (SCAN domain superfamily)
contig_5172	transdecoder	five_prime_UTR	4318	4592	.	-	.	ID=BSUD.13352.1.p1.utr5p1;Parent=BSUD.13352.1.p1
contig_5172	transdecoder	exon	2519	4592	.	-	.	ID=BSUD.13352.1.p1.exon1;Parent=BSUD.13352.1.p1
contig_5172	transdecoder	CDS	2521	4317	.	-	0	ID=cds.BSUD.13352.1.p1;Parent=BSUD.13352.1.p1
contig_5172	transdecoder	gene	15306	20509	.	+	.	ID=BSUD.13353;Interpro=NA
contig_5172	transdecoder	mRNA	15306	20509	.	+	.	ID=BSUD.13353.1.p2;Parent=BSUD.13353;Interpro=NA
contig_5172	transdecoder	five_prime_UTR	15306	15677	.	+	.	ID=BSUD.13353.1.p2.utr5p1;Parent=BSUD.13353.1.p2
contig_5172	transdecoder	five_prime_UTR	18916	18995	.	+	.	ID=BSUD.13353.1.p2.utr5p2;Parent=BSUD.13353.1.p2
contig_5172	transdecoder	exon	15306	15677	.	+	.	ID=BSUD.13353.1.p2.exon1;Parent=BSUD.13353.1.p2
contig_5172	transdecoder	exon	18916	19012	.	+	.	ID=BSUD.13353.1.p2.exon2;Parent=BSUD.13353.1.p2
contig_5172	transdecoder	CDS	18996	19012	.	+	0	ID=cds.BSUD.13353.1.p2;Parent=BSUD.13353.1.p2
contig_5172	transdecoder	exon	20222	20509	.	+	.	ID=BSUD.13353.1.p2.exon3;Parent=BSUD.13353.1.p2
contig_5172	transdecoder	CDS	20222	20357	.	+	1	ID=cds.BSUD.13353.1.p2;Parent=BSUD.13353.1.p2
contig_5172	transdecoder	three_prime_UTR	20358	20509	.	+	.	ID=BSUD.13353.1.p2.utr3p1;Parent=BSUD.13353.1.p2
contig_5177	transdecoder	gene	3814	5919	.	-	.	ID=BSUD.13354;Interpro=IPR009003 (Peptidase S1, PA clan)---IPR043504 (Peptidase S1, PA clan, chymotrypsin-like fold)
contig_5177	transdecoder	mRNA	3814	5919	.	-	.	ID=BSUD.13354.1.p1;Parent=BSUD.13354;Interpro=IPR009003 (Peptidase S1, PA clan)---IPR043504 (Peptidase S1, PA clan, chymotrypsin-like fold)
contig_5177	transdecoder	exon	5484	5919	.	-	.	ID=BSUD.13354.1.p1.exon1;Parent=BSUD.13354.1.p1
contig_5177	transdecoder	CDS	5484	5918	.	-	0	ID=cds.BSUD.13354.1.p1;Parent=BSUD.13354.1.p1
contig_5177	transdecoder	exon	3814	4518	.	-	.	ID=BSUD.13354.1.p1.exon2;Parent=BSUD.13354.1.p1
contig_5177	transdecoder	CDS	4252	4518	.	-	0	ID=cds.BSUD.13354.1.p1;Parent=BSUD.13354.1.p1
contig_5177	transdecoder	three_prime_UTR	3814	4251	.	-	.	ID=BSUD.13354.1.p1.utr3p1;Parent=BSUD.13354.1.p1
contig_5178	transdecoder	gene	23925	97299	.	-	.	ID=BSUD.13355;Interpro=NA
contig_5178	transdecoder	mRNA	23925	97299	.	-	.	ID=BSUD.13355.1.p1;Parent=BSUD.13355;Interpro=NA
contig_5178	transdecoder	five_prime_UTR	97181	97299	.	-	.	ID=BSUD.13355.1.p1.utr5p1;Parent=BSUD.13355.1.p1
contig_5178	transdecoder	five_prime_UTR	95205	95576	.	-	.	ID=BSUD.13355.1.p1.utr5p2;Parent=BSUD.13355.1.p1
contig_5178	transdecoder	five_prime_UTR	62656	62666	.	-	.	ID=BSUD.13355.1.p1.utr5p3;Parent=BSUD.13355.1.p1
contig_5178	transdecoder	exon	97181	97299	.	-	.	ID=BSUD.13355.1.p1.exon1;Parent=BSUD.13355.1.p1
contig_5178	transdecoder	exon	95205	95576	.	-	.	ID=BSUD.13355.1.p1.exon2;Parent=BSUD.13355.1.p1
contig_5178	transdecoder	exon	62275	62666	.	-	.	ID=BSUD.13355.1.p1.exon3;Parent=BSUD.13355.1.p1
contig_5178	transdecoder	CDS	62275	62655	.	-	0	ID=cds.BSUD.13355.1.p1;Parent=BSUD.13355.1.p1
contig_5178	transdecoder	exon	59276	60010	.	-	.	ID=BSUD.13355.1.p1.exon4;Parent=BSUD.13355.1.p1
contig_5178	transdecoder	CDS	59276	60010	.	-	0	ID=cds.BSUD.13355.1.p1;Parent=BSUD.13355.1.p1
contig_5178	transdecoder	exon	34612	34826	.	-	.	ID=BSUD.13355.1.p1.exon5;Parent=BSUD.13355.1.p1
contig_5178	transdecoder	CDS	34612	34826	.	-	0	ID=cds.BSUD.13355.1.p1;Parent=BSUD.13355.1.p1
contig_5178	transdecoder	exon	23925	24048	.	-	.	ID=BSUD.13355.1.p1.exon6;Parent=BSUD.13355.1.p1
contig_5178	transdecoder	CDS	23925	24048	.	-	1	ID=cds.BSUD.13355.1.p1;Parent=BSUD.13355.1.p1
contig_5178	transdecoder	mRNA	23925	97190	.	-	.	ID=BSUD.13355.2.p1;Parent=BSUD.13355;Interpro=NA
contig_5178	transdecoder	five_prime_UTR	97123	97190	.	-	.	ID=BSUD.13355.2.p1.utr5p1;Parent=BSUD.13355.2.p1
contig_5178	transdecoder	five_prime_UTR	95205	95576	.	-	.	ID=BSUD.13355.2.p1.utr5p2;Parent=BSUD.13355.2.p1
contig_5178	transdecoder	five_prime_UTR	62656	62666	.	-	.	ID=BSUD.13355.2.p1.utr5p3;Parent=BSUD.13355.2.p1
contig_5178	transdecoder	exon	97123	97190	.	-	.	ID=BSUD.13355.2.p1.exon1;Parent=BSUD.13355.2.p1
contig_5178	transdecoder	exon	95205	95576	.	-	.	ID=BSUD.13355.2.p1.exon2;Parent=BSUD.13355.2.p1
contig_5178	transdecoder	exon	62275	62666	.	-	.	ID=BSUD.13355.2.p1.exon3;Parent=BSUD.13355.2.p1
contig_5178	transdecoder	CDS	62275	62655	.	-	0	ID=cds.BSUD.13355.2.p1;Parent=BSUD.13355.2.p1
contig_5178	transdecoder	exon	59276	60010	.	-	.	ID=BSUD.13355.2.p1.exon4;Parent=BSUD.13355.2.p1
contig_5178	transdecoder	CDS	59276	60010	.	-	0	ID=cds.BSUD.13355.2.p1;Parent=BSUD.13355.2.p1
contig_5178	transdecoder	exon	34612	34826	.	-	.	ID=BSUD.13355.2.p1.exon5;Parent=BSUD.13355.2.p1
contig_5178	transdecoder	CDS	34612	34826	.	-	0	ID=cds.BSUD.13355.2.p1;Parent=BSUD.13355.2.p1
contig_5178	transdecoder	exon	23925	24048	.	-	.	ID=BSUD.13355.2.p1.exon6;Parent=BSUD.13355.2.p1
contig_5178	transdecoder	CDS	23925	24048	.	-	1	ID=cds.BSUD.13355.2.p1;Parent=BSUD.13355.2.p1
contig_5178	tRNAscan-SE	tRNA	219069	219143	50.9	+	.	ID=contig_5178.trna1;Name=contig_5178.tRNA1-AspGTC;isotype=Asp;anticodon=GTC;gene_biotype=tRNA
contig_5178	tRNAscan-SE	exon	219069	219143	.	+	.	ID=contig_5178.trna1.exon1;Parent=contig_5178.trna1
contig_5178	tRNAscan-SE	pseudogene_tRNA	365067	365141	34.2	-	.	ID=contig_5178.trna6;Name=contig_5178.tRNA6-GlyTCC;isotype=Gly;anticodon=TCC;gene_biotype=pseudogene
contig_5178	tRNAscan-SE	exon	365067	365141	.	-	.	ID=contig_5178.trna6.exon1;Parent=contig_5178.trna6
contig_5178	tRNAscan-SE	tRNA	417999	418070	70.3	-	.	ID=contig_5178.trna5;Name=contig_5178.tRNA5-ProTGG;isotype=Pro;anticodon=TGG;gene_biotype=tRNA
contig_5178	tRNAscan-SE	exon	417999	418070	.	-	.	ID=contig_5178.trna5.exon1;Parent=contig_5178.trna5
contig_5178	tRNAscan-SE	tRNA	422915	422986	69.1	+	.	ID=contig_5178.trna2;Name=contig_5178.tRNA2-ProAGG;isotype=Pro;anticodon=AGG;gene_biotype=tRNA
contig_5178	tRNAscan-SE	exon	422915	422986	.	+	.	ID=contig_5178.trna2.exon1;Parent=contig_5178.trna2
contig_5178	tRNAscan-SE	tRNA	423544	423615	70.3	+	.	ID=contig_5178.trna3;Name=contig_5178.tRNA3-ProTGG;isotype=Pro;anticodon=TGG;gene_biotype=tRNA
contig_5178	tRNAscan-SE	exon	423544	423615	.	+	.	ID=contig_5178.trna3.exon1;Parent=contig_5178.trna3
contig_5178	tRNAscan-SE	pseudogene_tRNA	432621	432691	20.8	+	.	ID=contig_5178.trna4;Name=contig_5178.tRNA4-GlyTCC;isotype=Gly;anticodon=TCC;gene_biotype=pseudogene
contig_5178	tRNAscan-SE	exon	432621	432691	.	+	.	ID=contig_5178.trna4.exon1;Parent=contig_5178.trna4
contig_5178	transdecoder	gene	447886	453688	.	-	.	ID=BSUD.13356;Interpro=IPR020828 (Glyceraldehyde 3-phosphate dehydrogenase, NAD(P) binding domain)---IPR020829 (Glyceraldehyde 3-phosphate dehydrogenase, catalytic domain)---IPR020831 (Glyceraldehyde/Erythrose phosphate dehydrogenase family)---IPR036291 (NAD(P)-binding domain superfamily)
contig_5178	transdecoder	mRNA	447886	453688	.	-	.	ID=BSUD.13356.1.p1;Parent=BSUD.13356;Interpro=IPR020828 (Glyceraldehyde 3-phosphate dehydrogenase, NAD(P) binding domain)---IPR020829 (Glyceraldehyde 3-phosphate dehydrogenase, catalytic domain)---IPR020831 (Glyceraldehyde/Erythrose phosphate dehydrogenase family)---IPR036291 (NAD(P)-binding domain superfamily)
contig_5178	transdecoder	exon	453386	453688	.	-	.	ID=BSUD.13356.1.p1.exon1;Parent=BSUD.13356.1.p1
contig_5178	transdecoder	CDS	453386	453688	.	-	0	ID=cds.BSUD.13356.1.p1;Parent=BSUD.13356.1.p1
contig_5178	transdecoder	exon	452140	452361	.	-	.	ID=BSUD.13356.1.p1.exon2;Parent=BSUD.13356.1.p1
contig_5178	transdecoder	CDS	452140	452361	.	-	0	ID=cds.BSUD.13356.1.p1;Parent=BSUD.13356.1.p1
contig_5178	transdecoder	exon	451651	451836	.	-	.	ID=BSUD.13356.1.p1.exon3;Parent=BSUD.13356.1.p1
contig_5178	transdecoder	CDS	451651	451836	.	-	0	ID=cds.BSUD.13356.1.p1;Parent=BSUD.13356.1.p1
contig_5178	transdecoder	exon	449553	449816	.	-	.	ID=BSUD.13356.1.p1.exon4;Parent=BSUD.13356.1.p1
contig_5178	transdecoder	CDS	449556	449816	.	-	0	ID=cds.BSUD.13356.1.p1;Parent=BSUD.13356.1.p1
contig_5178	transdecoder	exon	447886	448530	.	-	.	ID=BSUD.13356.1.p1.exon5;Parent=BSUD.13356.1.p1
contig_5178	transdecoder	three_prime_UTR	449553	449555	.	-	.	ID=BSUD.13356.1.p1.utr3p1;Parent=BSUD.13356.1.p1
contig_5178	transdecoder	three_prime_UTR	447886	448530	.	-	.	ID=BSUD.13356.1.p1.utr3p2;Parent=BSUD.13356.1.p1
contig_5178	transdecoder	mRNA	447891	453637	.	-	.	ID=BSUD.13356.2.p1;Parent=BSUD.13356;Interpro=IPR020828 (Glyceraldehyde 3-phosphate dehydrogenase, NAD(P) binding domain)---IPR020829 (Glyceraldehyde 3-phosphate dehydrogenase, catalytic domain)---IPR020831 (Glyceraldehyde/Erythrose phosphate dehydrogenase family)---IPR036291 (NAD(P)-binding domain superfamily)
contig_5178	transdecoder	exon	453386	453637	.	-	.	ID=BSUD.13356.2.p1.exon1;Parent=BSUD.13356.2.p1
contig_5178	transdecoder	CDS	453386	453637	.	-	0	ID=cds.BSUD.13356.2.p1;Parent=BSUD.13356.2.p1
contig_5178	transdecoder	exon	449553	449816	.	-	.	ID=BSUD.13356.2.p1.exon2;Parent=BSUD.13356.2.p1
contig_5178	transdecoder	CDS	449556	449816	.	-	0	ID=cds.BSUD.13356.2.p1;Parent=BSUD.13356.2.p1
contig_5178	transdecoder	exon	447891	448530	.	-	.	ID=BSUD.13356.2.p1.exon3;Parent=BSUD.13356.2.p1
contig_5178	transdecoder	three_prime_UTR	449553	449555	.	-	.	ID=BSUD.13356.2.p1.utr3p1;Parent=BSUD.13356.2.p1
contig_5178	transdecoder	three_prime_UTR	447891	448530	.	-	.	ID=BSUD.13356.2.p1.utr3p2;Parent=BSUD.13356.2.p1
contig_5179	transdecoder	gene	8253	12364	.	-	.	ID=BSUD.13357;Interpro=IPR009003 (Peptidase S1, PA clan)---IPR043504 (Peptidase S1, PA clan, chymotrypsin-like fold)
contig_5179	transdecoder	mRNA	8253	12364	.	-	.	ID=BSUD.13357.1.p1;Parent=BSUD.13357;Interpro=IPR009003 (Peptidase S1, PA clan)---IPR043504 (Peptidase S1, PA clan, chymotrypsin-like fold)
contig_5179	transdecoder	exon	11836	12364	.	-	.	ID=BSUD.13357.1.p1.exon1;Parent=BSUD.13357.1.p1
contig_5179	transdecoder	CDS	11836	12363	.	-	0	ID=cds.BSUD.13357.1.p1;Parent=BSUD.13357.1.p1
contig_5179	transdecoder	exon	8253	10863	.	-	.	ID=BSUD.13357.1.p1.exon2;Parent=BSUD.13357.1.p1
contig_5179	transdecoder	CDS	10597	10863	.	-	0	ID=cds.BSUD.13357.1.p1;Parent=BSUD.13357.1.p1
contig_5179	transdecoder	three_prime_UTR	8253	10596	.	-	.	ID=BSUD.13357.1.p1.utr3p1;Parent=BSUD.13357.1.p1
contig_5182	transdecoder	gene	5181	16067	.	+	.	ID=BSUD.13358;Interpro=IPR000873 (AMP-dependent synthetase/ligase)---IPR020845 (AMP-binding, conserved site)---IPR032387 (Acetyl-coenzyme A synthetase, N-terminal domain)---IPR042099 (ANL, N-terminal domain)
contig_5182	transdecoder	mRNA	5181	16067	.	+	.	ID=BSUD.13358.1.p1;Parent=BSUD.13358;Interpro=IPR000873 (AMP-dependent synthetase/ligase)---IPR020845 (AMP-binding, conserved site)---IPR032387 (Acetyl-coenzyme A synthetase, N-terminal domain)---IPR042099 (ANL, N-terminal domain)
contig_5182	transdecoder	five_prime_UTR	5181	5821	.	+	.	ID=BSUD.13358.1.p1.utr5p1;Parent=BSUD.13358.1.p1
contig_5182	transdecoder	exon	5181	6084	.	+	.	ID=BSUD.13358.1.p1.exon1;Parent=BSUD.13358.1.p1
contig_5182	transdecoder	CDS	5822	6084	.	+	0	ID=cds.BSUD.13358.1.p1;Parent=BSUD.13358.1.p1
contig_5182	transdecoder	exon	7638	7782	.	+	.	ID=BSUD.13358.1.p1.exon2;Parent=BSUD.13358.1.p1
contig_5182	transdecoder	CDS	7638	7782	.	+	1	ID=cds.BSUD.13358.1.p1;Parent=BSUD.13358.1.p1
contig_5182	transdecoder	exon	8660	8848	.	+	.	ID=BSUD.13358.1.p1.exon3;Parent=BSUD.13358.1.p1
contig_5182	transdecoder	CDS	8660	8848	.	+	0	ID=cds.BSUD.13358.1.p1;Parent=BSUD.13358.1.p1
contig_5182	transdecoder	exon	11064	11195	.	+	.	ID=BSUD.13358.1.p1.exon4;Parent=BSUD.13358.1.p1
contig_5182	transdecoder	CDS	11064	11195	.	+	0	ID=cds.BSUD.13358.1.p1;Parent=BSUD.13358.1.p1
contig_5182	transdecoder	exon	11392	11535	.	+	.	ID=BSUD.13358.1.p1.exon5;Parent=BSUD.13358.1.p1
contig_5182	transdecoder	CDS	11392	11535	.	+	0	ID=cds.BSUD.13358.1.p1;Parent=BSUD.13358.1.p1
contig_5182	transdecoder	exon	11931	12011	.	+	.	ID=BSUD.13358.1.p1.exon6;Parent=BSUD.13358.1.p1
contig_5182	transdecoder	CDS	11931	12011	.	+	0	ID=cds.BSUD.13358.1.p1;Parent=BSUD.13358.1.p1
contig_5182	transdecoder	exon	13156	13251	.	+	.	ID=BSUD.13358.1.p1.exon7;Parent=BSUD.13358.1.p1
contig_5182	transdecoder	CDS	13156	13251	.	+	0	ID=cds.BSUD.13358.1.p1;Parent=BSUD.13358.1.p1
contig_5182	transdecoder	exon	13946	14056	.	+	.	ID=BSUD.13358.1.p1.exon8;Parent=BSUD.13358.1.p1
contig_5182	transdecoder	CDS	13946	14056	.	+	0	ID=cds.BSUD.13358.1.p1;Parent=BSUD.13358.1.p1
contig_5182	transdecoder	exon	14208	14251	.	+	.	ID=BSUD.13358.1.p1.exon9;Parent=BSUD.13358.1.p1
contig_5182	transdecoder	CDS	14208	14251	.	+	0	ID=cds.BSUD.13358.1.p1;Parent=BSUD.13358.1.p1
contig_5182	transdecoder	exon	14445	14548	.	+	.	ID=BSUD.13358.1.p1.exon10;Parent=BSUD.13358.1.p1
contig_5182	transdecoder	CDS	14445	14548	.	+	1	ID=cds.BSUD.13358.1.p1;Parent=BSUD.13358.1.p1
contig_5182	transdecoder	exon	15566	15661	.	+	.	ID=BSUD.13358.1.p1.exon11;Parent=BSUD.13358.1.p1
contig_5182	transdecoder	CDS	15566	15661	.	+	2	ID=cds.BSUD.13358.1.p1;Parent=BSUD.13358.1.p1
contig_5182	transdecoder	exon	15766	15829	.	+	.	ID=BSUD.13358.1.p1.exon12;Parent=BSUD.13358.1.p1
contig_5182	transdecoder	CDS	15766	15829	.	+	2	ID=cds.BSUD.13358.1.p1;Parent=BSUD.13358.1.p1
contig_5182	transdecoder	exon	16031	16067	.	+	.	ID=BSUD.13358.1.p1.exon13;Parent=BSUD.13358.1.p1
contig_5182	transdecoder	CDS	16031	16067	.	+	1	ID=cds.BSUD.13358.1.p1;Parent=BSUD.13358.1.p1
contig_5183	tRNAscan-SE	pseudogene_tRNA	11054	11122	21.5	+	.	ID=contig_5183.trna1;Name=contig_5183.tRNA1-ArgTCT;isotype=Arg;anticodon=TCT;gene_biotype=pseudogene
contig_5183	tRNAscan-SE	exon	11054	11122	.	+	.	ID=contig_5183.trna1.exon1;Parent=contig_5183.trna1
contig_5184	transdecoder	gene	10196	13775	.	-	.	ID=BSUD.13359;Interpro=NA
contig_5184	transdecoder	mRNA	10196	13775	.	-	.	ID=BSUD.13359.1.p1;Parent=BSUD.13359;Interpro=NA
contig_5184	transdecoder	five_prime_UTR	13729	13775	.	-	.	ID=BSUD.13359.1.p1.utr5p1;Parent=BSUD.13359.1.p1
contig_5184	transdecoder	exon	13638	13775	.	-	.	ID=BSUD.13359.1.p1.exon1;Parent=BSUD.13359.1.p1
contig_5184	transdecoder	CDS	13638	13728	.	-	0	ID=cds.BSUD.13359.1.p1;Parent=BSUD.13359.1.p1
contig_5184	transdecoder	exon	11979	12101	.	-	.	ID=BSUD.13359.1.p1.exon2;Parent=BSUD.13359.1.p1
contig_5184	transdecoder	CDS	12004	12101	.	-	2	ID=cds.BSUD.13359.1.p1;Parent=BSUD.13359.1.p1
contig_5184	transdecoder	exon	10196	10415	.	-	.	ID=BSUD.13359.1.p1.exon3;Parent=BSUD.13359.1.p1
contig_5184	transdecoder	three_prime_UTR	11979	12003	.	-	.	ID=BSUD.13359.1.p1.utr3p1;Parent=BSUD.13359.1.p1
contig_5184	transdecoder	three_prime_UTR	10196	10415	.	-	.	ID=BSUD.13359.1.p1.utr3p2;Parent=BSUD.13359.1.p1
contig_5184	tRNAscan-SE	pseudogene_tRNA	10714	10782	21.5	+	.	ID=contig_5184.trna1;Name=contig_5184.tRNA1-ArgTCG;isotype=Arg;anticodon=TCG;gene_biotype=pseudogene
contig_5184	tRNAscan-SE	exon	10714	10782	.	+	.	ID=contig_5184.trna1.exon1;Parent=contig_5184.trna1
contig_5185	StringTie	gene	6518	9113	1000	-	.	ID=BSUD.13360
contig_5185	StringTie	transcript	6518	9113	1000	-	.	ID=BSUD.13360.1;Parent=BSUD.13360
contig_5185	StringTie	exon	6518	9113	1000	-	.	ID=BSUD.13360.1.exon1;Parent=BSUD.13360.1
contig_5186	StringTie	gene	8228	10919	1000	-	.	ID=BSUD.13361
contig_5186	StringTie	transcript	8228	10919	1000	-	.	ID=BSUD.13361.1;Parent=BSUD.13361
contig_5186	StringTie	exon	8228	10919	1000	-	.	ID=BSUD.13361.1.exon1;Parent=BSUD.13361.1
contig_5194	transdecoder	gene	35128	40902	.	-	.	ID=BSUD.13390;Interpro=NA
contig_5194	transdecoder	mRNA	35128	40902	.	-	.	ID=BSUD.13390.1.p1;Parent=BSUD.13390;Interpro=NA
contig_5194	transdecoder	five_prime_UTR	40609	40902	.	-	.	ID=BSUD.13390.1.p1.utr5p1;Parent=BSUD.13390.1.p1
contig_5194	transdecoder	five_prime_UTR	37196	37198	.	-	.	ID=BSUD.13390.1.p1.utr5p2;Parent=BSUD.13390.1.p1
contig_5194	transdecoder	exon	40609	40902	.	-	.	ID=BSUD.13390.1.p1.exon1;Parent=BSUD.13390.1.p1
contig_5194	transdecoder	exon	35128	37198	.	-	.	ID=BSUD.13390.1.p1.exon2;Parent=BSUD.13390.1.p1
contig_5194	transdecoder	CDS	36353	37195	.	-	0	ID=cds.BSUD.13390.1.p1;Parent=BSUD.13390.1.p1
contig_5194	transdecoder	three_prime_UTR	35128	36352	.	-	.	ID=BSUD.13390.1.p1.utr3p1;Parent=BSUD.13390.1.p1
contig_5194	transdecoder	mRNA	35459	40859	.	-	.	ID=BSUD.13390.2.p1;Parent=BSUD.13390;Interpro=NA
contig_5194	transdecoder	five_prime_UTR	40605	40859	.	-	.	ID=BSUD.13390.2.p1.utr5p1;Parent=BSUD.13390.2.p1
contig_5194	transdecoder	five_prime_UTR	37196	37198	.	-	.	ID=BSUD.13390.2.p1.utr5p2;Parent=BSUD.13390.2.p1
contig_5194	transdecoder	exon	40605	40859	.	-	.	ID=BSUD.13390.2.p1.exon1;Parent=BSUD.13390.2.p1
contig_5194	transdecoder	exon	35459	37198	.	-	.	ID=BSUD.13390.2.p1.exon2;Parent=BSUD.13390.2.p1
contig_5194	transdecoder	CDS	36353	37195	.	-	0	ID=cds.BSUD.13390.2.p1;Parent=BSUD.13390.2.p1
contig_5194	transdecoder	three_prime_UTR	35459	36352	.	-	.	ID=BSUD.13390.2.p1.utr3p1;Parent=BSUD.13390.2.p1
contig_5194	transdecoder	mRNA	35467	40846	.	-	.	ID=BSUD.13390.3.p1;Parent=BSUD.13390;Interpro=NA
contig_5194	transdecoder	five_prime_UTR	40769	40846	.	-	.	ID=BSUD.13390.3.p1.utr5p1;Parent=BSUD.13390.3.p1
contig_5194	transdecoder	five_prime_UTR	37196	37198	.	-	.	ID=BSUD.13390.3.p1.utr5p2;Parent=BSUD.13390.3.p1
contig_5194	transdecoder	exon	40769	40846	.	-	.	ID=BSUD.13390.3.p1.exon1;Parent=BSUD.13390.3.p1
contig_5194	transdecoder	exon	35467	37198	.	-	.	ID=BSUD.13390.3.p1.exon2;Parent=BSUD.13390.3.p1
contig_5194	transdecoder	CDS	36353	37195	.	-	0	ID=cds.BSUD.13390.3.p1;Parent=BSUD.13390.3.p1
contig_5194	transdecoder	three_prime_UTR	35467	36352	.	-	.	ID=BSUD.13390.3.p1.utr3p1;Parent=BSUD.13390.3.p1
contig_5194	transdecoder	gene	49289	78138	.	+	.	ID=BSUD.13391;Interpro=IPR002133 (S-adenosylmethionine synthetase)---IPR022628 (S-adenosylmethionine synthetase, N-terminal)---IPR022629 (S-adenosylmethionine synthetase, central domain)---IPR022630 (S-adenosylmethionine synthetase, C-terminal)---IPR022636 (S-adenosylmethionine synthetase superfamily)
contig_5194	transdecoder	mRNA	49289	78138	.	+	.	ID=BSUD.13391.1.p1;Parent=BSUD.13391;Interpro=IPR002133 (S-adenosylmethionine synthetase)---IPR022628 (S-adenosylmethionine synthetase, N-terminal)---IPR022629 (S-adenosylmethionine synthetase, central domain)---IPR022630 (S-adenosylmethionine synthetase, C-terminal)---IPR022636 (S-adenosylmethionine synthetase superfamily)
contig_5194	transdecoder	five_prime_UTR	49289	49551	.	+	.	ID=BSUD.13391.1.p1.utr5p1;Parent=BSUD.13391.1.p1
contig_5194	transdecoder	exon	49289	49648	.	+	.	ID=BSUD.13391.1.p1.exon1;Parent=BSUD.13391.1.p1
contig_5194	transdecoder	CDS	49552	49648	.	+	0	ID=cds.BSUD.13391.1.p1;Parent=BSUD.13391.1.p1
contig_5194	transdecoder	exon	59447	59647	.	+	.	ID=BSUD.13391.1.p1.exon2;Parent=BSUD.13391.1.p1
contig_5194	transdecoder	CDS	59447	59647	.	+	2	ID=cds.BSUD.13391.1.p1;Parent=BSUD.13391.1.p1
contig_5194	transdecoder	exon	61357	61481	.	+	.	ID=BSUD.13391.1.p1.exon3;Parent=BSUD.13391.1.p1
contig_5194	transdecoder	CDS	61357	61481	.	+	2	ID=cds.BSUD.13391.1.p1;Parent=BSUD.13391.1.p1
contig_5194	transdecoder	exon	61852	61995	.	+	.	ID=BSUD.13391.1.p1.exon4;Parent=BSUD.13391.1.p1
contig_5194	transdecoder	CDS	61852	61995	.	+	0	ID=cds.BSUD.13391.1.p1;Parent=BSUD.13391.1.p1
contig_5194	transdecoder	exon	63785	64003	.	+	.	ID=BSUD.13391.1.p1.exon5;Parent=BSUD.13391.1.p1
contig_5194	transdecoder	CDS	63785	64003	.	+	0	ID=cds.BSUD.13391.1.p1;Parent=BSUD.13391.1.p1
contig_5194	transdecoder	exon	70118	70300	.	+	.	ID=BSUD.13391.1.p1.exon6;Parent=BSUD.13391.1.p1
contig_5194	transdecoder	CDS	70118	70300	.	+	0	ID=cds.BSUD.13391.1.p1;Parent=BSUD.13391.1.p1
contig_5194	transdecoder	exon	71188	71321	.	+	.	ID=BSUD.13391.1.p1.exon7;Parent=BSUD.13391.1.p1
contig_5194	transdecoder	CDS	71188	71321	.	+	0	ID=cds.BSUD.13391.1.p1;Parent=BSUD.13391.1.p1
contig_5194	transdecoder	exon	75990	78138	.	+	.	ID=BSUD.13391.1.p1.exon8;Parent=BSUD.13391.1.p1
contig_5194	transdecoder	CDS	75990	76107	.	+	1	ID=cds.BSUD.13391.1.p1;Parent=BSUD.13391.1.p1
contig_5194	transdecoder	three_prime_UTR	76108	78138	.	+	.	ID=BSUD.13391.1.p1.utr3p1;Parent=BSUD.13391.1.p1
contig_5194	transdecoder	gene	94243	205641	.	+	.	ID=BSUD.13393;Interpro=IPR000719 (Protein kinase domain)---IPR008271 (Serine/threonine-protein kinase, active site)---IPR011009 (Protein kinase-like domain superfamily)---IPR013543 (Calcium/calmodulin-dependent protein kinase II, association-domain)---IPR017441 (Protein kinase, ATP binding site)---IPR032710 (NTF2-like domain superfamily)
contig_5194	transdecoder	mRNA	94243	205641	.	+	.	ID=BSUD.13393.1.p1;Parent=BSUD.13393;Interpro=IPR000719 (Protein kinase domain)---IPR008271 (Serine/threonine-protein kinase, active site)---IPR011009 (Protein kinase-like domain superfamily)---IPR013543 (Calcium/calmodulin-dependent protein kinase II, association-domain)---IPR017441 (Protein kinase, ATP binding site)---IPR032710 (NTF2-like domain superfamily)
contig_5194	transdecoder	five_prime_UTR	94243	94281	.	+	.	ID=BSUD.13393.1.p1.utr5p1;Parent=BSUD.13393.1.p1
contig_5194	transdecoder	exon	94243	94346	.	+	.	ID=BSUD.13393.1.p1.exon1;Parent=BSUD.13393.1.p1
contig_5194	transdecoder	CDS	94282	94346	.	+	0	ID=cds.BSUD.13393.1.p1;Parent=BSUD.13393.1.p1
contig_5194	transdecoder	exon	97987	98081	.	+	.	ID=BSUD.13393.1.p1.exon2;Parent=BSUD.13393.1.p1
contig_5194	transdecoder	CDS	97987	98081	.	+	1	ID=cds.BSUD.13393.1.p1;Parent=BSUD.13393.1.p1
contig_5194	transdecoder	exon	111924	111983	.	+	.	ID=BSUD.13393.1.p1.exon3;Parent=BSUD.13393.1.p1
contig_5194	transdecoder	CDS	111924	111983	.	+	2	ID=cds.BSUD.13393.1.p1;Parent=BSUD.13393.1.p1
contig_5194	transdecoder	exon	160400	160454	.	+	.	ID=BSUD.13393.1.p1.exon4;Parent=BSUD.13393.1.p1
contig_5194	transdecoder	CDS	160400	160454	.	+	2	ID=cds.BSUD.13393.1.p1;Parent=BSUD.13393.1.p1
contig_5194	transdecoder	exon	161138	161203	.	+	.	ID=BSUD.13393.1.p1.exon5;Parent=BSUD.13393.1.p1
contig_5194	transdecoder	CDS	161138	161203	.	+	1	ID=cds.BSUD.13393.1.p1;Parent=BSUD.13393.1.p1
contig_5194	transdecoder	exon	161873	161945	.	+	.	ID=BSUD.13393.1.p1.exon6;Parent=BSUD.13393.1.p1
contig_5194	transdecoder	CDS	161873	161945	.	+	1	ID=cds.BSUD.13393.1.p1;Parent=BSUD.13393.1.p1
contig_5194	transdecoder	exon	166092	166194	.	+	.	ID=BSUD.13393.1.p1.exon7;Parent=BSUD.13393.1.p1
contig_5194	transdecoder	CDS	166092	166194	.	+	0	ID=cds.BSUD.13393.1.p1;Parent=BSUD.13393.1.p1
contig_5194	transdecoder	exon	166548	166631	.	+	.	ID=BSUD.13393.1.p1.exon8;Parent=BSUD.13393.1.p1
contig_5194	transdecoder	CDS	166548	166631	.	+	2	ID=cds.BSUD.13393.1.p1;Parent=BSUD.13393.1.p1
contig_5194	transdecoder	exon	166722	166816	.	+	.	ID=BSUD.13393.1.p1.exon9;Parent=BSUD.13393.1.p1
contig_5194	transdecoder	CDS	166722	166816	.	+	2	ID=cds.BSUD.13393.1.p1;Parent=BSUD.13393.1.p1
contig_5194	transdecoder	exon	168022	168144	.	+	.	ID=BSUD.13393.1.p1.exon10;Parent=BSUD.13393.1.p1
contig_5194	transdecoder	CDS	168022	168144	.	+	0	ID=cds.BSUD.13393.1.p1;Parent=BSUD.13393.1.p1
contig_5194	transdecoder	exon	169814	169897	.	+	.	ID=BSUD.13393.1.p1.exon11;Parent=BSUD.13393.1.p1
contig_5194	transdecoder	CDS	169814	169897	.	+	0	ID=cds.BSUD.13393.1.p1;Parent=BSUD.13393.1.p1
contig_5194	transdecoder	exon	170308	170350	.	+	.	ID=BSUD.13393.1.p1.exon12;Parent=BSUD.13393.1.p1
contig_5194	transdecoder	CDS	170308	170350	.	+	0	ID=cds.BSUD.13393.1.p1;Parent=BSUD.13393.1.p1
contig_5194	transdecoder	exon	192517	192597	.	+	.	ID=BSUD.13393.1.p1.exon13;Parent=BSUD.13393.1.p1
contig_5194	transdecoder	CDS	192517	192597	.	+	2	ID=cds.BSUD.13393.1.p1;Parent=BSUD.13393.1.p1
contig_5194	transdecoder	exon	193449	193475	.	+	.	ID=BSUD.13393.1.p1.exon14;Parent=BSUD.13393.1.p1
contig_5194	transdecoder	CDS	193449	193475	.	+	2	ID=cds.BSUD.13393.1.p1;Parent=BSUD.13393.1.p1
contig_5194	transdecoder	exon	195123	195198	.	+	.	ID=BSUD.13393.1.p1.exon15;Parent=BSUD.13393.1.p1
contig_5194	transdecoder	CDS	195123	195198	.	+	2	ID=cds.BSUD.13393.1.p1;Parent=BSUD.13393.1.p1
contig_5194	transdecoder	exon	196513	196607	.	+	.	ID=BSUD.13393.1.p1.exon16;Parent=BSUD.13393.1.p1
contig_5194	transdecoder	CDS	196513	196607	.	+	1	ID=cds.BSUD.13393.1.p1;Parent=BSUD.13393.1.p1
contig_5194	transdecoder	exon	199902	200016	.	+	.	ID=BSUD.13393.1.p1.exon17;Parent=BSUD.13393.1.p1
contig_5194	transdecoder	CDS	199902	200016	.	+	2	ID=cds.BSUD.13393.1.p1;Parent=BSUD.13393.1.p1
contig_5194	transdecoder	exon	201437	205641	.	+	.	ID=BSUD.13393.1.p1.exon18;Parent=BSUD.13393.1.p1
contig_5194	transdecoder	CDS	201437	201557	.	+	1	ID=cds.BSUD.13393.1.p1;Parent=BSUD.13393.1.p1
contig_5194	transdecoder	three_prime_UTR	201558	205641	.	+	.	ID=BSUD.13393.1.p1.utr3p1;Parent=BSUD.13393.1.p1
contig_5194	transdecoder	mRNA	94252	205641	.	+	.	ID=BSUD.13393.2.p1;Parent=BSUD.13393;Interpro=IPR000719 (Protein kinase domain)---IPR008271 (Serine/threonine-protein kinase, active site)---IPR011009 (Protein kinase-like domain superfamily)---IPR013543 (Calcium/calmodulin-dependent protein kinase II, association-domain)---IPR017441 (Protein kinase, ATP binding site)---IPR032710 (NTF2-like domain superfamily)
contig_5194	transdecoder	five_prime_UTR	94252	94281	.	+	.	ID=BSUD.13393.2.p1.utr5p1;Parent=BSUD.13393.2.p1
contig_5194	transdecoder	exon	94252	94346	.	+	.	ID=BSUD.13393.2.p1.exon1;Parent=BSUD.13393.2.p1
contig_5194	transdecoder	CDS	94282	94346	.	+	0	ID=cds.BSUD.13393.2.p1;Parent=BSUD.13393.2.p1
contig_5194	transdecoder	exon	97987	98081	.	+	.	ID=BSUD.13393.2.p1.exon2;Parent=BSUD.13393.2.p1
contig_5194	transdecoder	CDS	97987	98081	.	+	1	ID=cds.BSUD.13393.2.p1;Parent=BSUD.13393.2.p1
contig_5194	transdecoder	exon	111924	111983	.	+	.	ID=BSUD.13393.2.p1.exon3;Parent=BSUD.13393.2.p1
contig_5194	transdecoder	CDS	111924	111983	.	+	2	ID=cds.BSUD.13393.2.p1;Parent=BSUD.13393.2.p1
contig_5194	transdecoder	exon	160400	160454	.	+	.	ID=BSUD.13393.2.p1.exon4;Parent=BSUD.13393.2.p1
contig_5194	transdecoder	CDS	160400	160454	.	+	2	ID=cds.BSUD.13393.2.p1;Parent=BSUD.13393.2.p1
contig_5194	transdecoder	exon	161138	161203	.	+	.	ID=BSUD.13393.2.p1.exon5;Parent=BSUD.13393.2.p1
contig_5194	transdecoder	CDS	161138	161203	.	+	1	ID=cds.BSUD.13393.2.p1;Parent=BSUD.13393.2.p1
contig_5194	transdecoder	exon	163974	164046	.	+	.	ID=BSUD.13393.2.p1.exon6;Parent=BSUD.13393.2.p1
contig_5194	transdecoder	CDS	163974	164046	.	+	1	ID=cds.BSUD.13393.2.p1;Parent=BSUD.13393.2.p1
contig_5194	transdecoder	exon	166092	166194	.	+	.	ID=BSUD.13393.2.p1.exon7;Parent=BSUD.13393.2.p1
contig_5194	transdecoder	CDS	166092	166194	.	+	0	ID=cds.BSUD.13393.2.p1;Parent=BSUD.13393.2.p1
contig_5194	transdecoder	exon	166548	166631	.	+	.	ID=BSUD.13393.2.p1.exon8;Parent=BSUD.13393.2.p1
contig_5194	transdecoder	CDS	166548	166631	.	+	2	ID=cds.BSUD.13393.2.p1;Parent=BSUD.13393.2.p1
contig_5194	transdecoder	exon	166722	166816	.	+	.	ID=BSUD.13393.2.p1.exon9;Parent=BSUD.13393.2.p1
contig_5194	transdecoder	CDS	166722	166816	.	+	2	ID=cds.BSUD.13393.2.p1;Parent=BSUD.13393.2.p1
contig_5194	transdecoder	exon	168022	168144	.	+	.	ID=BSUD.13393.2.p1.exon10;Parent=BSUD.13393.2.p1
contig_5194	transdecoder	CDS	168022	168144	.	+	0	ID=cds.BSUD.13393.2.p1;Parent=BSUD.13393.2.p1
contig_5194	transdecoder	exon	169814	169897	.	+	.	ID=BSUD.13393.2.p1.exon11;Parent=BSUD.13393.2.p1
contig_5194	transdecoder	CDS	169814	169897	.	+	0	ID=cds.BSUD.13393.2.p1;Parent=BSUD.13393.2.p1
contig_5194	transdecoder	exon	170308	170350	.	+	.	ID=BSUD.13393.2.p1.exon12;Parent=BSUD.13393.2.p1
contig_5194	transdecoder	CDS	170308	170350	.	+	0	ID=cds.BSUD.13393.2.p1;Parent=BSUD.13393.2.p1
contig_5194	transdecoder	exon	192517	192597	.	+	.	ID=BSUD.13393.2.p1.exon13;Parent=BSUD.13393.2.p1
contig_5194	transdecoder	CDS	192517	192597	.	+	2	ID=cds.BSUD.13393.2.p1;Parent=BSUD.13393.2.p1
contig_5194	transdecoder	exon	195123	195198	.	+	.	ID=BSUD.13393.2.p1.exon14;Parent=BSUD.13393.2.p1
contig_5194	transdecoder	CDS	195123	195198	.	+	2	ID=cds.BSUD.13393.2.p1;Parent=BSUD.13393.2.p1
contig_5194	transdecoder	exon	196513	196607	.	+	.	ID=BSUD.13393.2.p1.exon15;Parent=BSUD.13393.2.p1
contig_5194	transdecoder	CDS	196513	196607	.	+	1	ID=cds.BSUD.13393.2.p1;Parent=BSUD.13393.2.p1
contig_5194	transdecoder	exon	199902	200016	.	+	.	ID=BSUD.13393.2.p1.exon16;Parent=BSUD.13393.2.p1
contig_5194	transdecoder	CDS	199902	200016	.	+	2	ID=cds.BSUD.13393.2.p1;Parent=BSUD.13393.2.p1
contig_5194	transdecoder	exon	201437	205641	.	+	.	ID=BSUD.13393.2.p1.exon17;Parent=BSUD.13393.2.p1
contig_5194	transdecoder	CDS	201437	201557	.	+	1	ID=cds.BSUD.13393.2.p1;Parent=BSUD.13393.2.p1
contig_5194	transdecoder	three_prime_UTR	201558	205641	.	+	.	ID=BSUD.13393.2.p1.utr3p1;Parent=BSUD.13393.2.p1
contig_5194	transdecoder	mRNA	94269	205641	.	+	.	ID=BSUD.13393.3.p1;Parent=BSUD.13393;Interpro=IPR000719 (Protein kinase domain)---IPR008271 (Serine/threonine-protein kinase, active site)---IPR011009 (Protein kinase-like domain superfamily)---IPR013543 (Calcium/calmodulin-dependent protein kinase II, association-domain)---IPR017441 (Protein kinase, ATP binding site)---IPR032710 (NTF2-like domain superfamily)
contig_5194	transdecoder	exon	94269	94346	.	+	.	ID=BSUD.13393.3.p1.exon1;Parent=BSUD.13393.3.p1
contig_5194	transdecoder	CDS	94270	94346	.	+	0	ID=cds.BSUD.13393.3.p1;Parent=BSUD.13393.3.p1
contig_5194	transdecoder	exon	97987	98081	.	+	.	ID=BSUD.13393.3.p1.exon2;Parent=BSUD.13393.3.p1
contig_5194	transdecoder	CDS	97987	98081	.	+	1	ID=cds.BSUD.13393.3.p1;Parent=BSUD.13393.3.p1
contig_5194	transdecoder	exon	111924	111983	.	+	.	ID=BSUD.13393.3.p1.exon3;Parent=BSUD.13393.3.p1
contig_5194	transdecoder	CDS	111924	111983	.	+	2	ID=cds.BSUD.13393.3.p1;Parent=BSUD.13393.3.p1
contig_5194	transdecoder	exon	160400	160454	.	+	.	ID=BSUD.13393.3.p1.exon4;Parent=BSUD.13393.3.p1
contig_5194	transdecoder	CDS	160400	160454	.	+	2	ID=cds.BSUD.13393.3.p1;Parent=BSUD.13393.3.p1
contig_5194	transdecoder	exon	161138	161203	.	+	.	ID=BSUD.13393.3.p1.exon5;Parent=BSUD.13393.3.p1
contig_5194	transdecoder	CDS	161138	161203	.	+	1	ID=cds.BSUD.13393.3.p1;Parent=BSUD.13393.3.p1
contig_5194	transdecoder	exon	163974	164046	.	+	.	ID=BSUD.13393.3.p1.exon6;Parent=BSUD.13393.3.p1
contig_5194	transdecoder	CDS	163974	164046	.	+	1	ID=cds.BSUD.13393.3.p1;Parent=BSUD.13393.3.p1
contig_5194	transdecoder	exon	166092	166194	.	+	.	ID=BSUD.13393.3.p1.exon7;Parent=BSUD.13393.3.p1
contig_5194	transdecoder	CDS	166092	166194	.	+	0	ID=cds.BSUD.13393.3.p1;Parent=BSUD.13393.3.p1
contig_5194	transdecoder	exon	166548	166631	.	+	.	ID=BSUD.13393.3.p1.exon8;Parent=BSUD.13393.3.p1
contig_5194	transdecoder	CDS	166548	166631	.	+	2	ID=cds.BSUD.13393.3.p1;Parent=BSUD.13393.3.p1
contig_5194	transdecoder	exon	166722	166816	.	+	.	ID=BSUD.13393.3.p1.exon9;Parent=BSUD.13393.3.p1
contig_5194	transdecoder	CDS	166722	166816	.	+	2	ID=cds.BSUD.13393.3.p1;Parent=BSUD.13393.3.p1
contig_5194	transdecoder	exon	168022	168144	.	+	.	ID=BSUD.13393.3.p1.exon10;Parent=BSUD.13393.3.p1
contig_5194	transdecoder	CDS	168022	168144	.	+	0	ID=cds.BSUD.13393.3.p1;Parent=BSUD.13393.3.p1
contig_5194	transdecoder	exon	169814	169897	.	+	.	ID=BSUD.13393.3.p1.exon11;Parent=BSUD.13393.3.p1
contig_5194	transdecoder	CDS	169814	169897	.	+	0	ID=cds.BSUD.13393.3.p1;Parent=BSUD.13393.3.p1
contig_5194	transdecoder	exon	170308	170350	.	+	.	ID=BSUD.13393.3.p1.exon12;Parent=BSUD.13393.3.p1
contig_5194	transdecoder	CDS	170308	170350	.	+	0	ID=cds.BSUD.13393.3.p1;Parent=BSUD.13393.3.p1
contig_5194	transdecoder	exon	172328	172366	.	+	.	ID=BSUD.13393.3.p1.exon13;Parent=BSUD.13393.3.p1
contig_5194	transdecoder	CDS	172328	172366	.	+	2	ID=cds.BSUD.13393.3.p1;Parent=BSUD.13393.3.p1
contig_5194	transdecoder	exon	192517	192597	.	+	.	ID=BSUD.13393.3.p1.exon14;Parent=BSUD.13393.3.p1
contig_5194	transdecoder	CDS	192517	192597	.	+	2	ID=cds.BSUD.13393.3.p1;Parent=BSUD.13393.3.p1
contig_5194	transdecoder	exon	195123	195198	.	+	.	ID=BSUD.13393.3.p1.exon15;Parent=BSUD.13393.3.p1
contig_5194	transdecoder	CDS	195123	195198	.	+	2	ID=cds.BSUD.13393.3.p1;Parent=BSUD.13393.3.p1
contig_5194	transdecoder	exon	196513	196607	.	+	.	ID=BSUD.13393.3.p1.exon16;Parent=BSUD.13393.3.p1
contig_5194	transdecoder	CDS	196513	196607	.	+	1	ID=cds.BSUD.13393.3.p1;Parent=BSUD.13393.3.p1
contig_5194	transdecoder	exon	199902	200016	.	+	.	ID=BSUD.13393.3.p1.exon17;Parent=BSUD.13393.3.p1
contig_5194	transdecoder	CDS	199902	200016	.	+	2	ID=cds.BSUD.13393.3.p1;Parent=BSUD.13393.3.p1
contig_5194	transdecoder	exon	201437	205641	.	+	.	ID=BSUD.13393.3.p1.exon18;Parent=BSUD.13393.3.p1
contig_5194	transdecoder	CDS	201437	201557	.	+	1	ID=cds.BSUD.13393.3.p1;Parent=BSUD.13393.3.p1
contig_5194	transdecoder	three_prime_UTR	201558	205641	.	+	.	ID=BSUD.13393.3.p1.utr3p1;Parent=BSUD.13393.3.p1
contig_5194	transdecoder	mRNA	188967	205641	.	+	.	ID=BSUD.13393.4.p1;Parent=BSUD.13393;Interpro=IPR000719 (Protein kinase domain)---IPR008271 (Serine/threonine-protein kinase, active site)---IPR011009 (Protein kinase-like domain superfamily)---IPR013543 (Calcium/calmodulin-dependent protein kinase II, association-domain)---IPR017441 (Protein kinase, ATP binding site)---IPR032710 (NTF2-like domain superfamily)
contig_5194	transdecoder	five_prime_UTR	188967	189401	.	+	.	ID=BSUD.13393.4.p1.utr5p1;Parent=BSUD.13393.4.p1
contig_5194	transdecoder	exon	188967	189480	.	+	.	ID=BSUD.13393.4.p1.exon1;Parent=BSUD.13393.4.p1
contig_5194	transdecoder	CDS	189402	189480	.	+	0	ID=cds.BSUD.13393.4.p1;Parent=BSUD.13393.4.p1
contig_5194	transdecoder	exon	192517	192597	.	+	.	ID=BSUD.13393.4.p1.exon2;Parent=BSUD.13393.4.p1
contig_5194	transdecoder	CDS	192517	192597	.	+	2	ID=cds.BSUD.13393.4.p1;Parent=BSUD.13393.4.p1
contig_5194	transdecoder	exon	195123	195198	.	+	.	ID=BSUD.13393.4.p1.exon3;Parent=BSUD.13393.4.p1
contig_5194	transdecoder	CDS	195123	195198	.	+	2	ID=cds.BSUD.13393.4.p1;Parent=BSUD.13393.4.p1
contig_5194	transdecoder	exon	196513	196607	.	+	.	ID=BSUD.13393.4.p1.exon4;Parent=BSUD.13393.4.p1
contig_5194	transdecoder	CDS	196513	196607	.	+	1	ID=cds.BSUD.13393.4.p1;Parent=BSUD.13393.4.p1
contig_5194	transdecoder	exon	199902	200016	.	+	.	ID=BSUD.13393.4.p1.exon5;Parent=BSUD.13393.4.p1
contig_5194	transdecoder	CDS	199902	200016	.	+	2	ID=cds.BSUD.13393.4.p1;Parent=BSUD.13393.4.p1
contig_5194	transdecoder	exon	201437	205641	.	+	.	ID=BSUD.13393.4.p1.exon6;Parent=BSUD.13393.4.p1
contig_5194	transdecoder	CDS	201437	201557	.	+	1	ID=cds.BSUD.13393.4.p1;Parent=BSUD.13393.4.p1
contig_5194	transdecoder	three_prime_UTR	201558	205641	.	+	.	ID=BSUD.13393.4.p1.utr3p1;Parent=BSUD.13393.4.p1
contig_5194	transdecoder	gene	207125	252801	.	-	.	ID=BSUD.13392;Interpro=IPR000488 (Death domain)---IPR000906 (ZU5 domain)---IPR011029 (Death-like domain superfamily)---IPR033772 (UPA domain)---IPR037936 (Netrin receptor UNC5)
contig_5194	transdecoder	mRNA	207125	250018	.	-	.	ID=BSUD.13392.1.p1;Parent=BSUD.13392;Interpro=IPR000488 (Death domain)---IPR000906 (ZU5 domain)---IPR011029 (Death-like domain superfamily)---IPR033772 (UPA domain)---IPR037936 (Netrin receptor UNC5)
contig_5194	transdecoder	exon	249963	250018	.	-	.	ID=BSUD.13392.1.p1.exon1;Parent=BSUD.13392.1.p1
contig_5194	transdecoder	CDS	249963	250017	.	-	0	ID=cds.BSUD.13392.1.p1;Parent=BSUD.13392.1.p1
contig_5194	transdecoder	exon	246452	246601	.	-	.	ID=BSUD.13392.1.p1.exon2;Parent=BSUD.13392.1.p1
contig_5194	transdecoder	CDS	246452	246601	.	-	2	ID=cds.BSUD.13392.1.p1;Parent=BSUD.13392.1.p1
contig_5194	transdecoder	exon	236876	236923	.	-	.	ID=BSUD.13392.1.p1.exon3;Parent=BSUD.13392.1.p1
contig_5194	transdecoder	CDS	236876	236923	.	-	2	ID=cds.BSUD.13392.1.p1;Parent=BSUD.13392.1.p1
contig_5194	transdecoder	exon	229552	230283	.	-	.	ID=BSUD.13392.1.p1.exon4;Parent=BSUD.13392.1.p1
contig_5194	transdecoder	CDS	229552	230283	.	-	2	ID=cds.BSUD.13392.1.p1;Parent=BSUD.13392.1.p1
contig_5194	transdecoder	exon	225751	225852	.	-	.	ID=BSUD.13392.1.p1.exon5;Parent=BSUD.13392.1.p1
contig_5194	transdecoder	CDS	225751	225852	.	-	2	ID=cds.BSUD.13392.1.p1;Parent=BSUD.13392.1.p1
contig_5194	transdecoder	exon	225327	225493	.	-	.	ID=BSUD.13392.1.p1.exon6;Parent=BSUD.13392.1.p1
contig_5194	transdecoder	CDS	225327	225493	.	-	2	ID=cds.BSUD.13392.1.p1;Parent=BSUD.13392.1.p1
contig_5194	transdecoder	exon	224620	224856	.	-	.	ID=BSUD.13392.1.p1.exon7;Parent=BSUD.13392.1.p1
contig_5194	transdecoder	CDS	224620	224856	.	-	0	ID=cds.BSUD.13392.1.p1;Parent=BSUD.13392.1.p1
contig_5194	transdecoder	exon	224139	224285	.	-	.	ID=BSUD.13392.1.p1.exon8;Parent=BSUD.13392.1.p1
contig_5194	transdecoder	CDS	224139	224285	.	-	0	ID=cds.BSUD.13392.1.p1;Parent=BSUD.13392.1.p1
contig_5194	transdecoder	exon	223832	224002	.	-	.	ID=BSUD.13392.1.p1.exon9;Parent=BSUD.13392.1.p1
contig_5194	transdecoder	CDS	223832	224002	.	-	0	ID=cds.BSUD.13392.1.p1;Parent=BSUD.13392.1.p1
contig_5194	transdecoder	exon	223134	223264	.	-	.	ID=BSUD.13392.1.p1.exon10;Parent=BSUD.13392.1.p1
contig_5194	transdecoder	CDS	223134	223264	.	-	0	ID=cds.BSUD.13392.1.p1;Parent=BSUD.13392.1.p1
contig_5194	transdecoder	exon	222444	222545	.	-	.	ID=BSUD.13392.1.p1.exon11;Parent=BSUD.13392.1.p1
contig_5194	transdecoder	CDS	222444	222545	.	-	1	ID=cds.BSUD.13392.1.p1;Parent=BSUD.13392.1.p1
contig_5194	transdecoder	exon	207125	211698	.	-	.	ID=BSUD.13392.1.p1.exon12;Parent=BSUD.13392.1.p1
contig_5194	transdecoder	CDS	211527	211698	.	-	1	ID=cds.BSUD.13392.1.p1;Parent=BSUD.13392.1.p1
contig_5194	transdecoder	three_prime_UTR	207125	211526	.	-	.	ID=BSUD.13392.1.p1.utr3p1;Parent=BSUD.13392.1.p1
contig_5194	transdecoder	mRNA	211030	252801	.	-	.	ID=BSUD.13392.2.p1;Parent=BSUD.13392;Interpro=IPR000488 (Death domain)---IPR000906 (ZU5 domain)---IPR011029 (Death-like domain superfamily)---IPR033772 (UPA domain)---IPR037936 (Netrin receptor UNC5)
contig_5194	transdecoder	exon	252717	252801	.	-	.	ID=BSUD.13392.2.p1.exon1;Parent=BSUD.13392.2.p1
contig_5194	transdecoder	CDS	252717	252801	.	-	0	ID=cds.BSUD.13392.2.p1;Parent=BSUD.13392.2.p1
contig_5194	transdecoder	exon	249963	250007	.	-	.	ID=BSUD.13392.2.p1.exon2;Parent=BSUD.13392.2.p1
contig_5194	transdecoder	CDS	249963	250007	.	-	2	ID=cds.BSUD.13392.2.p1;Parent=BSUD.13392.2.p1
contig_5194	transdecoder	exon	246452	246601	.	-	.	ID=BSUD.13392.2.p1.exon3;Parent=BSUD.13392.2.p1
contig_5194	transdecoder	CDS	246452	246601	.	-	2	ID=cds.BSUD.13392.2.p1;Parent=BSUD.13392.2.p1
contig_5194	transdecoder	exon	236876	236923	.	-	.	ID=BSUD.13392.2.p1.exon4;Parent=BSUD.13392.2.p1
contig_5194	transdecoder	CDS	236876	236923	.	-	2	ID=cds.BSUD.13392.2.p1;Parent=BSUD.13392.2.p1
contig_5194	transdecoder	exon	229552	230283	.	-	.	ID=BSUD.13392.2.p1.exon5;Parent=BSUD.13392.2.p1
contig_5194	transdecoder	CDS	229552	230283	.	-	2	ID=cds.BSUD.13392.2.p1;Parent=BSUD.13392.2.p1
contig_5194	transdecoder	exon	225751	225852	.	-	.	ID=BSUD.13392.2.p1.exon6;Parent=BSUD.13392.2.p1
contig_5194	transdecoder	CDS	225751	225852	.	-	2	ID=cds.BSUD.13392.2.p1;Parent=BSUD.13392.2.p1
contig_5194	transdecoder	exon	225327	225493	.	-	.	ID=BSUD.13392.2.p1.exon7;Parent=BSUD.13392.2.p1
contig_5194	transdecoder	CDS	225327	225493	.	-	2	ID=cds.BSUD.13392.2.p1;Parent=BSUD.13392.2.p1
contig_5194	transdecoder	exon	224620	224856	.	-	.	ID=BSUD.13392.2.p1.exon8;Parent=BSUD.13392.2.p1
contig_5194	transdecoder	CDS	224620	224856	.	-	0	ID=cds.BSUD.13392.2.p1;Parent=BSUD.13392.2.p1
contig_5194	transdecoder	exon	224139	224285	.	-	.	ID=BSUD.13392.2.p1.exon9;Parent=BSUD.13392.2.p1
contig_5194	transdecoder	CDS	224139	224285	.	-	0	ID=cds.BSUD.13392.2.p1;Parent=BSUD.13392.2.p1
contig_5194	transdecoder	exon	223832	224002	.	-	.	ID=BSUD.13392.2.p1.exon10;Parent=BSUD.13392.2.p1
contig_5194	transdecoder	CDS	223832	224002	.	-	0	ID=cds.BSUD.13392.2.p1;Parent=BSUD.13392.2.p1
contig_5194	transdecoder	exon	223134	223264	.	-	.	ID=BSUD.13392.2.p1.exon11;Parent=BSUD.13392.2.p1
contig_5194	transdecoder	CDS	223134	223264	.	-	0	ID=cds.BSUD.13392.2.p1;Parent=BSUD.13392.2.p1
contig_5194	transdecoder	exon	222444	222545	.	-	.	ID=BSUD.13392.2.p1.exon12;Parent=BSUD.13392.2.p1
contig_5194	transdecoder	CDS	222444	222545	.	-	1	ID=cds.BSUD.13392.2.p1;Parent=BSUD.13392.2.p1
contig_5194	transdecoder	exon	211030	211698	.	-	.	ID=BSUD.13392.2.p1.exon13;Parent=BSUD.13392.2.p1
contig_5194	transdecoder	CDS	211527	211698	.	-	1	ID=cds.BSUD.13392.2.p1;Parent=BSUD.13392.2.p1
contig_5194	transdecoder	three_prime_UTR	211030	211526	.	-	.	ID=BSUD.13392.2.p1.utr3p1;Parent=BSUD.13392.2.p1
contig_5203	transdecoder	gene	7251	30142	.	-	.	ID=BSUD.13438;Interpro=IPR001304 (C-type lectin-like)---IPR016186 (C-type lectin-like/link domain superfamily)---IPR016187 (C-type lectin fold)
contig_5203	transdecoder	mRNA	7251	30142	.	-	.	ID=BSUD.13438.1.p1;Parent=BSUD.13438;Interpro=IPR001304 (C-type lectin-like)---IPR016186 (C-type lectin-like/link domain superfamily)---IPR016187 (C-type lectin fold)
contig_5203	transdecoder	five_prime_UTR	30056	30142	.	-	.	ID=BSUD.13438.1.p1.utr5p1;Parent=BSUD.13438.1.p1
contig_5203	transdecoder	five_prime_UTR	26470	26493	.	-	.	ID=BSUD.13438.1.p1.utr5p2;Parent=BSUD.13438.1.p1
contig_5203	transdecoder	exon	30056	30142	.	-	.	ID=BSUD.13438.1.p1.exon1;Parent=BSUD.13438.1.p1
contig_5203	transdecoder	exon	26385	26493	.	-	.	ID=BSUD.13438.1.p1.exon2;Parent=BSUD.13438.1.p1
contig_5203	transdecoder	CDS	26385	26469	.	-	0	ID=cds.BSUD.13438.1.p1;Parent=BSUD.13438.1.p1
contig_5203	transdecoder	exon	21569	21654	.	-	.	ID=BSUD.13438.1.p1.exon3;Parent=BSUD.13438.1.p1
contig_5203	transdecoder	CDS	21569	21654	.	-	2	ID=cds.BSUD.13438.1.p1;Parent=BSUD.13438.1.p1
contig_5203	transdecoder	exon	19931	20009	.	-	.	ID=BSUD.13438.1.p1.exon4;Parent=BSUD.13438.1.p1
contig_5203	transdecoder	CDS	19931	20009	.	-	0	ID=cds.BSUD.13438.1.p1;Parent=BSUD.13438.1.p1
contig_5203	transdecoder	exon	17967	18176	.	-	.	ID=BSUD.13438.1.p1.exon5;Parent=BSUD.13438.1.p1
contig_5203	transdecoder	CDS	17967	18176	.	-	2	ID=cds.BSUD.13438.1.p1;Parent=BSUD.13438.1.p1
contig_5203	transdecoder	exon	7251	13655	.	-	.	ID=BSUD.13438.1.p1.exon6;Parent=BSUD.13438.1.p1
contig_5203	transdecoder	CDS	13126	13655	.	-	2	ID=cds.BSUD.13438.1.p1;Parent=BSUD.13438.1.p1
contig_5203	transdecoder	three_prime_UTR	7251	13125	.	-	.	ID=BSUD.13438.1.p1.utr3p1;Parent=BSUD.13438.1.p1
contig_5203	transdecoder	mRNA	11565	30135	.	-	.	ID=BSUD.13438.2.p1;Parent=BSUD.13438;Interpro=IPR001304 (C-type lectin-like)---IPR016186 (C-type lectin-like/link domain superfamily)---IPR016187 (C-type lectin fold)
contig_5203	transdecoder	five_prime_UTR	30056	30135	.	-	.	ID=BSUD.13438.2.p1.utr5p1;Parent=BSUD.13438.2.p1
contig_5203	transdecoder	five_prime_UTR	26385	26493	.	-	.	ID=BSUD.13438.2.p1.utr5p2;Parent=BSUD.13438.2.p1
contig_5203	transdecoder	five_prime_UTR	19989	20009	.	-	.	ID=BSUD.13438.2.p1.utr5p3;Parent=BSUD.13438.2.p1
contig_5203	transdecoder	exon	30056	30135	.	-	.	ID=BSUD.13438.2.p1.exon1;Parent=BSUD.13438.2.p1
contig_5203	transdecoder	exon	26385	26493	.	-	.	ID=BSUD.13438.2.p1.exon2;Parent=BSUD.13438.2.p1
contig_5203	transdecoder	exon	19931	20009	.	-	.	ID=BSUD.13438.2.p1.exon3;Parent=BSUD.13438.2.p1
contig_5203	transdecoder	CDS	19931	19988	.	-	0	ID=cds.BSUD.13438.2.p1;Parent=BSUD.13438.2.p1
contig_5203	transdecoder	exon	17967	18176	.	-	.	ID=BSUD.13438.2.p1.exon4;Parent=BSUD.13438.2.p1
contig_5203	transdecoder	CDS	17967	18176	.	-	2	ID=cds.BSUD.13438.2.p1;Parent=BSUD.13438.2.p1
contig_5203	transdecoder	exon	11565	13655	.	-	.	ID=BSUD.13438.2.p1.exon5;Parent=BSUD.13438.2.p1
contig_5203	transdecoder	CDS	13126	13655	.	-	2	ID=cds.BSUD.13438.2.p1;Parent=BSUD.13438.2.p1
contig_5203	transdecoder	three_prime_UTR	11565	13125	.	-	.	ID=BSUD.13438.2.p1.utr3p1;Parent=BSUD.13438.2.p1
contig_5203	tRNAscan-SE	pseudogene_tRNA	53363	53430	27.2	+	.	ID=contig_5203.trna1;Name=contig_5203.tRNA1-GlyTCC;isotype=Gly;anticodon=TCC;gene_biotype=pseudogene
contig_5203	tRNAscan-SE	exon	53363	53430	.	+	.	ID=contig_5203.trna1.exon1;Parent=contig_5203.trna1
contig_5203	transdecoder	gene	64415	88660	.	-	.	ID=BSUD.13439;Interpro=IPR006585 (Fucolectin tachylectin-4 pentraxin-1)---IPR008979 (Galactose-binding-like domain superfamily)
contig_5203	transdecoder	mRNA	64415	88660	.	-	.	ID=BSUD.13439.1.p1;Parent=BSUD.13439;Interpro=IPR006585 (Fucolectin tachylectin-4 pentraxin-1)---IPR008979 (Galactose-binding-like domain superfamily)
contig_5203	transdecoder	five_prime_UTR	88571	88660	.	-	.	ID=BSUD.13439.1.p1.utr5p1;Parent=BSUD.13439.1.p1
contig_5203	transdecoder	exon	88510	88660	.	-	.	ID=BSUD.13439.1.p1.exon1;Parent=BSUD.13439.1.p1
contig_5203	transdecoder	CDS	88510	88570	.	-	0	ID=cds.BSUD.13439.1.p1;Parent=BSUD.13439.1.p1
contig_5203	transdecoder	exon	84559	84696	.	-	.	ID=BSUD.13439.1.p1.exon2;Parent=BSUD.13439.1.p1
contig_5203	transdecoder	CDS	84559	84696	.	-	2	ID=cds.BSUD.13439.1.p1;Parent=BSUD.13439.1.p1
contig_5203	transdecoder	exon	80973	81152	.	-	.	ID=BSUD.13439.1.p1.exon3;Parent=BSUD.13439.1.p1
contig_5203	transdecoder	CDS	80973	81152	.	-	2	ID=cds.BSUD.13439.1.p1;Parent=BSUD.13439.1.p1
contig_5203	transdecoder	exon	78461	78643	.	-	.	ID=BSUD.13439.1.p1.exon4;Parent=BSUD.13439.1.p1
contig_5203	transdecoder	CDS	78461	78643	.	-	2	ID=cds.BSUD.13439.1.p1;Parent=BSUD.13439.1.p1
contig_5203	transdecoder	exon	76893	77120	.	-	.	ID=BSUD.13439.1.p1.exon5;Parent=BSUD.13439.1.p1
contig_5203	transdecoder	CDS	76893	77120	.	-	2	ID=cds.BSUD.13439.1.p1;Parent=BSUD.13439.1.p1
contig_5203	transdecoder	exon	72620	72841	.	-	.	ID=BSUD.13439.1.p1.exon6;Parent=BSUD.13439.1.p1
contig_5203	transdecoder	CDS	72620	72841	.	-	2	ID=cds.BSUD.13439.1.p1;Parent=BSUD.13439.1.p1
contig_5203	transdecoder	exon	70459	70590	.	-	.	ID=BSUD.13439.1.p1.exon7;Parent=BSUD.13439.1.p1
contig_5203	transdecoder	CDS	70459	70590	.	-	2	ID=cds.BSUD.13439.1.p1;Parent=BSUD.13439.1.p1
contig_5203	transdecoder	exon	67646	67783	.	-	.	ID=BSUD.13439.1.p1.exon8;Parent=BSUD.13439.1.p1
contig_5203	transdecoder	CDS	67646	67783	.	-	2	ID=cds.BSUD.13439.1.p1;Parent=BSUD.13439.1.p1
contig_5203	transdecoder	exon	64415	65650	.	-	.	ID=BSUD.13439.1.p1.exon9;Parent=BSUD.13439.1.p1
contig_5203	transdecoder	CDS	65514	65650	.	-	2	ID=cds.BSUD.13439.1.p1;Parent=BSUD.13439.1.p1
contig_5203	transdecoder	three_prime_UTR	64415	65513	.	-	.	ID=BSUD.13439.1.p1.utr3p1;Parent=BSUD.13439.1.p1
contig_5203	transdecoder	gene	114034	125940	.	-	.	ID=BSUD.13440;Interpro=IPR000742 (EGF-like domain)---IPR009030 (Growth factor receptor cysteine-rich domain superfamily)
contig_5203	transdecoder	mRNA	114034	125940	.	-	.	ID=BSUD.13440.1.p1;Parent=BSUD.13440;Interpro=IPR000742 (EGF-like domain)---IPR009030 (Growth factor receptor cysteine-rich domain superfamily)
contig_5203	transdecoder	exon	125806	125940	.	-	.	ID=BSUD.13440.1.p1.exon1;Parent=BSUD.13440.1.p1
contig_5203	transdecoder	CDS	125806	125938	.	-	0	ID=cds.BSUD.13440.1.p1;Parent=BSUD.13440.1.p1
contig_5203	transdecoder	exon	119791	119925	.	-	.	ID=BSUD.13440.1.p1.exon2;Parent=BSUD.13440.1.p1
contig_5203	transdecoder	CDS	119791	119925	.	-	2	ID=cds.BSUD.13440.1.p1;Parent=BSUD.13440.1.p1
contig_5203	transdecoder	exon	119098	119229	.	-	.	ID=BSUD.13440.1.p1.exon3;Parent=BSUD.13440.1.p1
contig_5203	transdecoder	CDS	119098	119229	.	-	2	ID=cds.BSUD.13440.1.p1;Parent=BSUD.13440.1.p1
contig_5203	transdecoder	exon	116111	116350	.	-	.	ID=BSUD.13440.1.p1.exon4;Parent=BSUD.13440.1.p1
contig_5203	transdecoder	CDS	116111	116350	.	-	2	ID=cds.BSUD.13440.1.p1;Parent=BSUD.13440.1.p1
contig_5203	transdecoder	exon	114034	115230	.	-	.	ID=BSUD.13440.1.p1.exon5;Parent=BSUD.13440.1.p1
contig_5203	transdecoder	CDS	115136	115230	.	-	2	ID=cds.BSUD.13440.1.p1;Parent=BSUD.13440.1.p1
contig_5203	transdecoder	three_prime_UTR	114034	115135	.	-	.	ID=BSUD.13440.1.p1.utr3p1;Parent=BSUD.13440.1.p1
contig_5209	StringTie	gene	3727	4724	1000	-	.	ID=BSUD.13441
contig_5209	StringTie	transcript	3727	4724	1000	-	.	ID=BSUD.13441.1;Parent=BSUD.13441
contig_5209	StringTie	exon	3727	3845	1000	-	.	ID=BSUD.13441.1.exon1;Parent=BSUD.13441.1
contig_5209	StringTie	exon	4592	4724	1000	-	.	ID=BSUD.13441.1.exon2;Parent=BSUD.13441.1
contig_5209	StringTie	gene	6827	7083	1000	.	.	ID=BSUD.13442
contig_5209	StringTie	transcript	6827	7083	1000	.	.	ID=BSUD.13442.1;Parent=BSUD.13442
contig_5209	StringTie	exon	6827	7083	1000	.	.	ID=BSUD.13442.1.exon1;Parent=BSUD.13442.1
contig_5209	tRNAscan-SE	tRNA	46755	46814	24.6	+	.	ID=contig_5209.trna1;Name=contig_5209.tRNA1-LysTTT;isotype=Lys;anticodon=TTT;gene_biotype=tRNA
contig_5209	tRNAscan-SE	exon	46755	46814	.	+	.	ID=contig_5209.trna1.exon1;Parent=contig_5209.trna1
contig_5209	transdecoder	gene	90708	93754	.	+	.	ID=BSUD.13443;Interpro=IPR000242 (Tyrosine-specific protein phosphatase, PTPase domain)---IPR000387 (Tyrosine-specific protein phosphatases domain)---IPR003595 (Protein-tyrosine phosphatase, catalytic)---IPR016130 (Protein-tyrosine phosphatase, active site)---IPR029021 (Protein-tyrosine phosphatase-like)
contig_5209	transdecoder	mRNA	90708	93754	.	+	.	ID=BSUD.13443.1.p1;Parent=BSUD.13443;Interpro=IPR000242 (Tyrosine-specific protein phosphatase, PTPase domain)---IPR000387 (Tyrosine-specific protein phosphatases domain)---IPR003595 (Protein-tyrosine phosphatase, catalytic)---IPR016130 (Protein-tyrosine phosphatase, active site)---IPR029021 (Protein-tyrosine phosphatase-like)
contig_5209	transdecoder	exon	90708	90853	.	+	.	ID=BSUD.13443.1.p1.exon1;Parent=BSUD.13443.1.p1
contig_5209	transdecoder	CDS	90708	90853	.	+	0	ID=cds.BSUD.13443.1.p1;Parent=BSUD.13443.1.p1
contig_5209	transdecoder	exon	93435	93754	.	+	.	ID=BSUD.13443.1.p1.exon2;Parent=BSUD.13443.1.p1
contig_5209	transdecoder	CDS	93435	93582	.	+	1	ID=cds.BSUD.13443.1.p1;Parent=BSUD.13443.1.p1
contig_5209	transdecoder	three_prime_UTR	93583	93754	.	+	.	ID=BSUD.13443.1.p1.utr3p1;Parent=BSUD.13443.1.p1
contig_5209	tRNAscan-SE	pseudogene_tRNA	103406	103473	28.0	-	.	ID=contig_5209.trna3;Name=contig_5209.tRNA3-GlyTCC;isotype=Gly;anticodon=TCC;gene_biotype=pseudogene
contig_5209	tRNAscan-SE	exon	103406	103473	.	-	.	ID=contig_5209.trna3.exon1;Parent=contig_5209.trna3
contig_5209	transdecoder	gene	116324	118729	.	+	.	ID=BSUD.13444;Interpro=IPR004094 (Antistasin-like domain)---IPR011061 (Hirudin/antistatin)
contig_5209	transdecoder	mRNA	116324	118729	.	+	.	ID=BSUD.13444.1.p1;Parent=BSUD.13444;Interpro=IPR004094 (Antistasin-like domain)---IPR011061 (Hirudin/antistatin)
contig_5209	transdecoder	five_prime_UTR	116324	116403	.	+	.	ID=BSUD.13444.1.p1.utr5p1;Parent=BSUD.13444.1.p1
contig_5209	transdecoder	exon	116324	116464	.	+	.	ID=BSUD.13444.1.p1.exon1;Parent=BSUD.13444.1.p1
contig_5209	transdecoder	CDS	116404	116464	.	+	0	ID=cds.BSUD.13444.1.p1;Parent=BSUD.13444.1.p1
contig_5209	transdecoder	exon	118059	118729	.	+	.	ID=BSUD.13444.1.p1.exon2;Parent=BSUD.13444.1.p1
contig_5209	transdecoder	CDS	118059	118651	.	+	2	ID=cds.BSUD.13444.1.p1;Parent=BSUD.13444.1.p1
contig_5209	transdecoder	three_prime_UTR	118652	118729	.	+	.	ID=BSUD.13444.1.p1.utr3p1;Parent=BSUD.13444.1.p1
contig_5209	tRNAscan-SE	pseudogene_tRNA	121371	121438	21.1	+	.	ID=contig_5209.trna2;Name=contig_5209.tRNA2-UndetNNN;isotype=Undet;anticodon=NNN;gene_biotype=pseudogene
contig_5209	tRNAscan-SE	exon	121371	121438	.	+	.	ID=contig_5209.trna2.exon1;Parent=contig_5209.trna2
contig_5209	transdecoder	gene	128371	138543	.	-	.	ID=BSUD.13445;Interpro=IPR001223 (Glycoside hydrolase family 18, catalytic domain)---IPR017853 (Glycoside hydrolase superfamily)---IPR029070 (Chitinase insertion domain superfamily)
contig_5209	transdecoder	mRNA	128371	138543	.	-	.	ID=BSUD.13445.1.p1;Parent=BSUD.13445;Interpro=IPR001223 (Glycoside hydrolase family 18, catalytic domain)---IPR017853 (Glycoside hydrolase superfamily)---IPR029070 (Chitinase insertion domain superfamily)
contig_5209	transdecoder	exon	138358	138543	.	-	.	ID=BSUD.13445.1.p1.exon1;Parent=BSUD.13445.1.p1
contig_5209	transdecoder	CDS	138358	138543	.	-	0	ID=cds.BSUD.13445.1.p1;Parent=BSUD.13445.1.p1
contig_5209	transdecoder	exon	136370	136486	.	-	.	ID=BSUD.13445.1.p1.exon2;Parent=BSUD.13445.1.p1
contig_5209	transdecoder	CDS	136370	136486	.	-	0	ID=cds.BSUD.13445.1.p1;Parent=BSUD.13445.1.p1
contig_5209	transdecoder	exon	135774	135922	.	-	.	ID=BSUD.13445.1.p1.exon3;Parent=BSUD.13445.1.p1
contig_5209	transdecoder	CDS	135774	135922	.	-	0	ID=cds.BSUD.13445.1.p1;Parent=BSUD.13445.1.p1
contig_5209	transdecoder	exon	131879	131950	.	-	.	ID=BSUD.13445.1.p1.exon4;Parent=BSUD.13445.1.p1
contig_5209	transdecoder	CDS	131879	131950	.	-	1	ID=cds.BSUD.13445.1.p1;Parent=BSUD.13445.1.p1
contig_5209	transdecoder	exon	130503	130547	.	-	.	ID=BSUD.13445.1.p1.exon5;Parent=BSUD.13445.1.p1
contig_5209	transdecoder	CDS	130508	130547	.	-	1	ID=cds.BSUD.13445.1.p1;Parent=BSUD.13445.1.p1
contig_5209	transdecoder	exon	128371	128610	.	-	.	ID=BSUD.13445.1.p1.exon6;Parent=BSUD.13445.1.p1
contig_5209	transdecoder	three_prime_UTR	130503	130507	.	-	.	ID=BSUD.13445.1.p1.utr3p1;Parent=BSUD.13445.1.p1
contig_5209	transdecoder	three_prime_UTR	128371	128610	.	-	.	ID=BSUD.13445.1.p1.utr3p2;Parent=BSUD.13445.1.p1
contig_5212	transdecoder	gene	4629	9080	.	-	.	ID=BSUD.13466;Interpro=IPR019380 (Casein kinase substrate, phosphoprotein PP28)---IPR039876 (28kDa heat- and acid-stable phosphoprotein)
contig_5212	transdecoder	mRNA	4629	9080	.	-	.	ID=BSUD.13466.1.p1;Parent=BSUD.13466;Interpro=IPR019380 (Casein kinase substrate, phosphoprotein PP28)---IPR039876 (28kDa heat- and acid-stable phosphoprotein)
contig_5212	transdecoder	exon	8954	9080	.	-	.	ID=BSUD.13466.1.p1.exon1;Parent=BSUD.13466.1.p1
contig_5212	transdecoder	CDS	8954	9078	.	-	0	ID=cds.BSUD.13466.1.p1;Parent=BSUD.13466.1.p1
contig_5212	transdecoder	exon	6023	6174	.	-	.	ID=BSUD.13466.1.p1.exon2;Parent=BSUD.13466.1.p1
contig_5212	transdecoder	CDS	6023	6174	.	-	1	ID=cds.BSUD.13466.1.p1;Parent=BSUD.13466.1.p1
contig_5212	transdecoder	exon	4629	5540	.	-	.	ID=BSUD.13466.1.p1.exon3;Parent=BSUD.13466.1.p1
contig_5212	transdecoder	CDS	5491	5540	.	-	2	ID=cds.BSUD.13466.1.p1;Parent=BSUD.13466.1.p1
contig_5212	transdecoder	three_prime_UTR	4629	5490	.	-	.	ID=BSUD.13466.1.p1.utr3p1;Parent=BSUD.13466.1.p1
contig_5213	transdecoder	gene	4547	9457	.	-	.	ID=BSUD.13467;Interpro=IPR019380 (Casein kinase substrate, phosphoprotein PP28)---IPR039876 (28kDa heat- and acid-stable phosphoprotein)
contig_5213	transdecoder	mRNA	4547	9457	.	-	.	ID=BSUD.13467.1.p1;Parent=BSUD.13467;Interpro=IPR019380 (Casein kinase substrate, phosphoprotein PP28)---IPR039876 (28kDa heat- and acid-stable phosphoprotein)
contig_5213	transdecoder	exon	9331	9457	.	-	.	ID=BSUD.13467.1.p1.exon1;Parent=BSUD.13467.1.p1
contig_5213	transdecoder	CDS	9331	9455	.	-	0	ID=cds.BSUD.13467.1.p1;Parent=BSUD.13467.1.p1
contig_5213	transdecoder	exon	6283	6434	.	-	.	ID=BSUD.13467.1.p1.exon2;Parent=BSUD.13467.1.p1
contig_5213	transdecoder	CDS	6283	6434	.	-	1	ID=cds.BSUD.13467.1.p1;Parent=BSUD.13467.1.p1
contig_5213	transdecoder	exon	4547	5598	.	-	.	ID=BSUD.13467.1.p1.exon3;Parent=BSUD.13467.1.p1
contig_5213	transdecoder	CDS	5549	5598	.	-	2	ID=cds.BSUD.13467.1.p1;Parent=BSUD.13467.1.p1
contig_5213	transdecoder	three_prime_UTR	4547	5548	.	-	.	ID=BSUD.13467.1.p1.utr3p1;Parent=BSUD.13467.1.p1
contig_5216	tRNAscan-SE	pseudogene_tRNA	3943	4016	22.4	+	.	ID=contig_5216.trna1;Name=contig_5216.tRNA1-LysTTT;isotype=Lys;anticodon=TTT;gene_biotype=pseudogene
contig_5216	tRNAscan-SE	exon	3943	4016	.	+	.	ID=contig_5216.trna1.exon1;Parent=contig_5216.trna1
contig_5217	transdecoder	gene	271	5311	.	+	.	ID=BSUD.13469;Interpro=IPR002589 (Macro domain)---IPR043472 (Macro domain-like)
contig_5217	transdecoder	mRNA	271	5310	.	+	.	ID=BSUD.13469.1.p1;Parent=BSUD.13469;Interpro=IPR002589 (Macro domain)---IPR043472 (Macro domain-like)
contig_5217	transdecoder	exon	271	362	.	+	.	ID=BSUD.13469.1.p1.exon1;Parent=BSUD.13469.1.p1
contig_5217	transdecoder	CDS	272	362	.	+	0	ID=cds.BSUD.13469.1.p1;Parent=BSUD.13469.1.p1
contig_5217	transdecoder	exon	2229	2403	.	+	.	ID=BSUD.13469.1.p1.exon2;Parent=BSUD.13469.1.p1
contig_5217	transdecoder	CDS	2229	2403	.	+	2	ID=cds.BSUD.13469.1.p1;Parent=BSUD.13469.1.p1
contig_5217	transdecoder	exon	3585	5310	.	+	.	ID=BSUD.13469.1.p1.exon3;Parent=BSUD.13469.1.p1
contig_5217	transdecoder	CDS	3585	3747	.	+	1	ID=cds.BSUD.13469.1.p1;Parent=BSUD.13469.1.p1
contig_5217	transdecoder	three_prime_UTR	3748	5310	.	+	.	ID=BSUD.13469.1.p1.utr3p1;Parent=BSUD.13469.1.p1
contig_5217	transdecoder	mRNA	2596	5311	.	+	.	ID=BSUD.13469.2.p1;Parent=BSUD.13469;Interpro=IPR002589 (Macro domain)---IPR043472 (Macro domain-like)
contig_5217	transdecoder	exon	2596	2782	.	+	.	ID=BSUD.13469.2.p1.exon1;Parent=BSUD.13469.2.p1
contig_5217	transdecoder	CDS	2598	2782	.	+	0	ID=cds.BSUD.13469.2.p1;Parent=BSUD.13469.2.p1
contig_5217	transdecoder	exon	3585	5311	.	+	.	ID=BSUD.13469.2.p1.exon2;Parent=BSUD.13469.2.p1
contig_5217	transdecoder	CDS	3585	3747	.	+	1	ID=cds.BSUD.13469.2.p1;Parent=BSUD.13469.2.p1
contig_5217	transdecoder	three_prime_UTR	3748	5311	.	+	.	ID=BSUD.13469.2.p1.utr3p1;Parent=BSUD.13469.2.p1
contig_5217	transdecoder	gene	6400	25546	.	-	.	ID=BSUD.13470;Interpro=IPR021713 (Folliculin)---IPR032035 (Folliculin, DENN domain)---IPR037520 (Folliculin/SMCR8, longin domain)---IPR037521 (Folliculin/SMCR8, tripartite DENN domain)---IPR044886 (Folliculin, DENN domain, C-terminal superfamily)
contig_5217	transdecoder	mRNA	6400	25139	.	-	.	ID=BSUD.13470.1.p1;Parent=BSUD.13470;Interpro=IPR021713 (Folliculin)---IPR032035 (Folliculin, DENN domain)---IPR037520 (Folliculin/SMCR8, longin domain)---IPR037521 (Folliculin/SMCR8, tripartite DENN domain)---IPR044886 (Folliculin, DENN domain, C-terminal superfamily)
contig_5217	transdecoder	five_prime_UTR	24939	25139	.	-	.	ID=BSUD.13470.1.p1.utr5p1;Parent=BSUD.13470.1.p1
contig_5217	transdecoder	five_prime_UTR	22576	22689	.	-	.	ID=BSUD.13470.1.p1.utr5p2;Parent=BSUD.13470.1.p1
contig_5217	transdecoder	five_prime_UTR	22299	22470	.	-	.	ID=BSUD.13470.1.p1.utr5p3;Parent=BSUD.13470.1.p1
contig_5217	transdecoder	five_prime_UTR	20168	20265	.	-	.	ID=BSUD.13470.1.p1.utr5p4;Parent=BSUD.13470.1.p1
contig_5217	transdecoder	exon	24939	25139	.	-	.	ID=BSUD.13470.1.p1.exon1;Parent=BSUD.13470.1.p1
contig_5217	transdecoder	exon	22576	22689	.	-	.	ID=BSUD.13470.1.p1.exon2;Parent=BSUD.13470.1.p1
contig_5217	transdecoder	exon	22299	22470	.	-	.	ID=BSUD.13470.1.p1.exon3;Parent=BSUD.13470.1.p1
contig_5217	transdecoder	exon	19946	20265	.	-	.	ID=BSUD.13470.1.p1.exon4;Parent=BSUD.13470.1.p1
contig_5217	transdecoder	CDS	19946	20167	.	-	0	ID=cds.BSUD.13470.1.p1;Parent=BSUD.13470.1.p1
contig_5217	transdecoder	exon	19687	19824	.	-	.	ID=BSUD.13470.1.p1.exon5;Parent=BSUD.13470.1.p1
contig_5217	transdecoder	CDS	19687	19824	.	-	0	ID=cds.BSUD.13470.1.p1;Parent=BSUD.13470.1.p1
contig_5217	transdecoder	exon	18972	19184	.	-	.	ID=BSUD.13470.1.p1.exon6;Parent=BSUD.13470.1.p1
contig_5217	transdecoder	CDS	18972	19184	.	-	0	ID=cds.BSUD.13470.1.p1;Parent=BSUD.13470.1.p1
contig_5217	transdecoder	exon	18087	18357	.	-	.	ID=BSUD.13470.1.p1.exon7;Parent=BSUD.13470.1.p1
contig_5217	transdecoder	CDS	18087	18357	.	-	0	ID=cds.BSUD.13470.1.p1;Parent=BSUD.13470.1.p1
contig_5217	transdecoder	exon	12165	12346	.	-	.	ID=BSUD.13470.1.p1.exon8;Parent=BSUD.13470.1.p1
contig_5217	transdecoder	CDS	12165	12346	.	-	2	ID=cds.BSUD.13470.1.p1;Parent=BSUD.13470.1.p1
contig_5217	transdecoder	exon	10366	10479	.	-	.	ID=BSUD.13470.1.p1.exon9;Parent=BSUD.13470.1.p1
contig_5217	transdecoder	CDS	10366	10479	.	-	0	ID=cds.BSUD.13470.1.p1;Parent=BSUD.13470.1.p1
contig_5217	transdecoder	exon	9696	10002	.	-	.	ID=BSUD.13470.1.p1.exon10;Parent=BSUD.13470.1.p1
contig_5217	transdecoder	CDS	9696	10002	.	-	0	ID=cds.BSUD.13470.1.p1;Parent=BSUD.13470.1.p1
contig_5217	transdecoder	exon	8320	8422	.	-	.	ID=BSUD.13470.1.p1.exon11;Parent=BSUD.13470.1.p1
contig_5217	transdecoder	CDS	8320	8422	.	-	2	ID=cds.BSUD.13470.1.p1;Parent=BSUD.13470.1.p1
contig_5217	transdecoder	exon	7715	7790	.	-	.	ID=BSUD.13470.1.p1.exon12;Parent=BSUD.13470.1.p1
contig_5217	transdecoder	CDS	7715	7790	.	-	1	ID=cds.BSUD.13470.1.p1;Parent=BSUD.13470.1.p1
contig_5217	transdecoder	exon	6400	6900	.	-	.	ID=BSUD.13470.1.p1.exon13;Parent=BSUD.13470.1.p1
contig_5217	transdecoder	CDS	6787	6900	.	-	0	ID=cds.BSUD.13470.1.p1;Parent=BSUD.13470.1.p1
contig_5217	transdecoder	three_prime_UTR	6400	6786	.	-	.	ID=BSUD.13470.1.p1.utr3p1;Parent=BSUD.13470.1.p1
contig_5217	transdecoder	mRNA	6556	25546	.	-	.	ID=BSUD.13470.2.p1;Parent=BSUD.13470;Interpro=IPR021713 (Folliculin)---IPR032035 (Folliculin, DENN domain)---IPR037520 (Folliculin/SMCR8, longin domain)---IPR037521 (Folliculin/SMCR8, tripartite DENN domain)---IPR044886 (Folliculin, DENN domain, C-terminal superfamily)
contig_5217	transdecoder	five_prime_UTR	25476	25546	.	-	.	ID=BSUD.13470.2.p1.utr5p1;Parent=BSUD.13470.2.p1
contig_5217	transdecoder	five_prime_UTR	22299	22470	.	-	.	ID=BSUD.13470.2.p1.utr5p2;Parent=BSUD.13470.2.p1
contig_5217	transdecoder	five_prime_UTR	20168	20265	.	-	.	ID=BSUD.13470.2.p1.utr5p3;Parent=BSUD.13470.2.p1
contig_5217	transdecoder	exon	25476	25546	.	-	.	ID=BSUD.13470.2.p1.exon1;Parent=BSUD.13470.2.p1
contig_5217	transdecoder	exon	22299	22470	.	-	.	ID=BSUD.13470.2.p1.exon2;Parent=BSUD.13470.2.p1
contig_5217	transdecoder	exon	19946	20265	.	-	.	ID=BSUD.13470.2.p1.exon3;Parent=BSUD.13470.2.p1
contig_5217	transdecoder	CDS	19946	20167	.	-	0	ID=cds.BSUD.13470.2.p1;Parent=BSUD.13470.2.p1
contig_5217	transdecoder	exon	19687	19824	.	-	.	ID=BSUD.13470.2.p1.exon4;Parent=BSUD.13470.2.p1
contig_5217	transdecoder	CDS	19687	19824	.	-	0	ID=cds.BSUD.13470.2.p1;Parent=BSUD.13470.2.p1
contig_5217	transdecoder	exon	18972	19184	.	-	.	ID=BSUD.13470.2.p1.exon5;Parent=BSUD.13470.2.p1
contig_5217	transdecoder	CDS	18972	19184	.	-	0	ID=cds.BSUD.13470.2.p1;Parent=BSUD.13470.2.p1
contig_5217	transdecoder	exon	18087	18357	.	-	.	ID=BSUD.13470.2.p1.exon6;Parent=BSUD.13470.2.p1
contig_5217	transdecoder	CDS	18087	18357	.	-	0	ID=cds.BSUD.13470.2.p1;Parent=BSUD.13470.2.p1
contig_5217	transdecoder	exon	12165	12346	.	-	.	ID=BSUD.13470.2.p1.exon7;Parent=BSUD.13470.2.p1
contig_5217	transdecoder	CDS	12165	12346	.	-	2	ID=cds.BSUD.13470.2.p1;Parent=BSUD.13470.2.p1
contig_5217	transdecoder	exon	10366	10479	.	-	.	ID=BSUD.13470.2.p1.exon8;Parent=BSUD.13470.2.p1
contig_5217	transdecoder	CDS	10366	10479	.	-	0	ID=cds.BSUD.13470.2.p1;Parent=BSUD.13470.2.p1
contig_5217	transdecoder	exon	9696	10002	.	-	.	ID=BSUD.13470.2.p1.exon9;Parent=BSUD.13470.2.p1
contig_5217	transdecoder	CDS	9696	10002	.	-	0	ID=cds.BSUD.13470.2.p1;Parent=BSUD.13470.2.p1
contig_5217	transdecoder	exon	8320	8422	.	-	.	ID=BSUD.13470.2.p1.exon10;Parent=BSUD.13470.2.p1
contig_5217	transdecoder	CDS	8320	8422	.	-	2	ID=cds.BSUD.13470.2.p1;Parent=BSUD.13470.2.p1
contig_5217	transdecoder	exon	7715	7790	.	-	.	ID=BSUD.13470.2.p1.exon11;Parent=BSUD.13470.2.p1
contig_5217	transdecoder	CDS	7715	7790	.	-	1	ID=cds.BSUD.13470.2.p1;Parent=BSUD.13470.2.p1
contig_5217	transdecoder	exon	6556	6900	.	-	.	ID=BSUD.13470.2.p1.exon12;Parent=BSUD.13470.2.p1
contig_5217	transdecoder	CDS	6787	6900	.	-	0	ID=cds.BSUD.13470.2.p1;Parent=BSUD.13470.2.p1
contig_5217	transdecoder	three_prime_UTR	6556	6786	.	-	.	ID=BSUD.13470.2.p1.utr3p1;Parent=BSUD.13470.2.p1
contig_5217	transdecoder	mRNA	6566	25091	.	-	.	ID=BSUD.13470.3.p1;Parent=BSUD.13470;Interpro=IPR021713 (Folliculin)---IPR032035 (Folliculin, DENN domain)---IPR037520 (Folliculin/SMCR8, longin domain)---IPR037521 (Folliculin/SMCR8, tripartite DENN domain)---IPR044886 (Folliculin, DENN domain, C-terminal superfamily)
contig_5217	transdecoder	five_prime_UTR	24939	25091	.	-	.	ID=BSUD.13470.3.p1.utr5p1;Parent=BSUD.13470.3.p1
contig_5217	transdecoder	five_prime_UTR	22299	22470	.	-	.	ID=BSUD.13470.3.p1.utr5p2;Parent=BSUD.13470.3.p1
contig_5217	transdecoder	five_prime_UTR	21295	21399	.	-	.	ID=BSUD.13470.3.p1.utr5p3;Parent=BSUD.13470.3.p1
contig_5217	transdecoder	five_prime_UTR	20168	20265	.	-	.	ID=BSUD.13470.3.p1.utr5p4;Parent=BSUD.13470.3.p1
contig_5217	transdecoder	exon	24939	25091	.	-	.	ID=BSUD.13470.3.p1.exon1;Parent=BSUD.13470.3.p1
contig_5217	transdecoder	exon	22299	22470	.	-	.	ID=BSUD.13470.3.p1.exon2;Parent=BSUD.13470.3.p1
contig_5217	transdecoder	exon	21295	21399	.	-	.	ID=BSUD.13470.3.p1.exon3;Parent=BSUD.13470.3.p1
contig_5217	transdecoder	exon	19946	20265	.	-	.	ID=BSUD.13470.3.p1.exon4;Parent=BSUD.13470.3.p1
contig_5217	transdecoder	CDS	19946	20167	.	-	0	ID=cds.BSUD.13470.3.p1;Parent=BSUD.13470.3.p1
contig_5217	transdecoder	exon	19687	19824	.	-	.	ID=BSUD.13470.3.p1.exon5;Parent=BSUD.13470.3.p1
contig_5217	transdecoder	CDS	19687	19824	.	-	0	ID=cds.BSUD.13470.3.p1;Parent=BSUD.13470.3.p1
contig_5217	transdecoder	exon	18972	19184	.	-	.	ID=BSUD.13470.3.p1.exon6;Parent=BSUD.13470.3.p1
contig_5217	transdecoder	CDS	18972	19184	.	-	0	ID=cds.BSUD.13470.3.p1;Parent=BSUD.13470.3.p1
contig_5217	transdecoder	exon	18087	18357	.	-	.	ID=BSUD.13470.3.p1.exon7;Parent=BSUD.13470.3.p1
contig_5217	transdecoder	CDS	18087	18357	.	-	0	ID=cds.BSUD.13470.3.p1;Parent=BSUD.13470.3.p1
contig_5217	transdecoder	exon	12165	12346	.	-	.	ID=BSUD.13470.3.p1.exon8;Parent=BSUD.13470.3.p1
contig_5217	transdecoder	CDS	12165	12346	.	-	2	ID=cds.BSUD.13470.3.p1;Parent=BSUD.13470.3.p1
contig_5217	transdecoder	exon	10366	10479	.	-	.	ID=BSUD.13470.3.p1.exon9;Parent=BSUD.13470.3.p1
contig_5217	transdecoder	CDS	10366	10479	.	-	0	ID=cds.BSUD.13470.3.p1;Parent=BSUD.13470.3.p1
contig_5217	transdecoder	exon	9696	10002	.	-	.	ID=BSUD.13470.3.p1.exon10;Parent=BSUD.13470.3.p1
contig_5217	transdecoder	CDS	9696	10002	.	-	0	ID=cds.BSUD.13470.3.p1;Parent=BSUD.13470.3.p1
contig_5217	transdecoder	exon	8320	8422	.	-	.	ID=BSUD.13470.3.p1.exon11;Parent=BSUD.13470.3.p1
contig_5217	transdecoder	CDS	8320	8422	.	-	2	ID=cds.BSUD.13470.3.p1;Parent=BSUD.13470.3.p1
contig_5217	transdecoder	exon	7715	7790	.	-	.	ID=BSUD.13470.3.p1.exon12;Parent=BSUD.13470.3.p1
contig_5217	transdecoder	CDS	7715	7790	.	-	1	ID=cds.BSUD.13470.3.p1;Parent=BSUD.13470.3.p1
contig_5217	transdecoder	exon	6566	6900	.	-	.	ID=BSUD.13470.3.p1.exon13;Parent=BSUD.13470.3.p1
contig_5217	transdecoder	CDS	6787	6900	.	-	0	ID=cds.BSUD.13470.3.p1;Parent=BSUD.13470.3.p1
contig_5217	transdecoder	three_prime_UTR	6566	6786	.	-	.	ID=BSUD.13470.3.p1.utr3p1;Parent=BSUD.13470.3.p1
contig_5217	transdecoder	gene	25235	41943	.	+	.	ID=BSUD.13471;Interpro=IPR000215 (Serpin family)---IPR015557 (Leukocyte elastase inhibitor (serpin B1))---IPR023795 (Serpin, conserved site)---IPR023796 (Serpin domain)---IPR036186 (Serpin superfamily)---IPR042178 (Serpin superfamily, domain 1)---IPR042185 (Serpin superfamily, domain 2)
contig_5217	transdecoder	mRNA	25235	41943	.	+	.	ID=BSUD.13471.1.p1;Parent=BSUD.13471;Interpro=IPR000215 (Serpin family)---IPR015557 (Leukocyte elastase inhibitor (serpin B1))---IPR023795 (Serpin, conserved site)---IPR023796 (Serpin domain)---IPR036186 (Serpin superfamily)---IPR042178 (Serpin superfamily, domain 1)---IPR042185 (Serpin superfamily, domain 2)
contig_5217	transdecoder	five_prime_UTR	25235	25486	.	+	.	ID=BSUD.13471.1.p1.utr5p1;Parent=BSUD.13471.1.p1
contig_5217	transdecoder	five_prime_UTR	34794	34812	.	+	.	ID=BSUD.13471.1.p1.utr5p2;Parent=BSUD.13471.1.p1
contig_5217	transdecoder	exon	25235	25486	.	+	.	ID=BSUD.13471.1.p1.exon1;Parent=BSUD.13471.1.p1
contig_5217	transdecoder	exon	34794	35167	.	+	.	ID=BSUD.13471.1.p1.exon2;Parent=BSUD.13471.1.p1
contig_5217	transdecoder	CDS	34813	35167	.	+	0	ID=cds.BSUD.13471.1.p1;Parent=BSUD.13471.1.p1
contig_5217	transdecoder	exon	36133	36294	.	+	.	ID=BSUD.13471.1.p1.exon3;Parent=BSUD.13471.1.p1
contig_5217	transdecoder	CDS	36133	36294	.	+	2	ID=cds.BSUD.13471.1.p1;Parent=BSUD.13471.1.p1
contig_5217	transdecoder	exon	37075	37289	.	+	.	ID=BSUD.13471.1.p1.exon4;Parent=BSUD.13471.1.p1
contig_5217	transdecoder	CDS	37075	37289	.	+	2	ID=cds.BSUD.13471.1.p1;Parent=BSUD.13471.1.p1
contig_5217	transdecoder	exon	38602	38700	.	+	.	ID=BSUD.13471.1.p1.exon5;Parent=BSUD.13471.1.p1
contig_5217	transdecoder	CDS	38602	38700	.	+	0	ID=cds.BSUD.13471.1.p1;Parent=BSUD.13471.1.p1
contig_5217	transdecoder	exon	39568	41943	.	+	.	ID=BSUD.13471.1.p1.exon6;Parent=BSUD.13471.1.p1
contig_5217	transdecoder	CDS	39568	39885	.	+	0	ID=cds.BSUD.13471.1.p1;Parent=BSUD.13471.1.p1
contig_5217	transdecoder	three_prime_UTR	39886	41943	.	+	.	ID=BSUD.13471.1.p1.utr3p1;Parent=BSUD.13471.1.p1
contig_5217	transdecoder	mRNA	25276	41943	.	+	.	ID=BSUD.13471.2.p1;Parent=BSUD.13471;Interpro=IPR000215 (Serpin family)---IPR015557 (Leukocyte elastase inhibitor (serpin B1))---IPR023795 (Serpin, conserved site)---IPR023796 (Serpin domain)---IPR036186 (Serpin superfamily)---IPR042178 (Serpin superfamily, domain 1)---IPR042185 (Serpin superfamily, domain 2)
contig_5217	transdecoder	five_prime_UTR	25276	25319	.	+	.	ID=BSUD.13471.2.p1.utr5p1;Parent=BSUD.13471.2.p1
contig_5217	transdecoder	five_prime_UTR	34794	34812	.	+	.	ID=BSUD.13471.2.p1.utr5p2;Parent=BSUD.13471.2.p1
contig_5217	transdecoder	exon	25276	25319	.	+	.	ID=BSUD.13471.2.p1.exon1;Parent=BSUD.13471.2.p1
contig_5217	transdecoder	exon	34794	35167	.	+	.	ID=BSUD.13471.2.p1.exon2;Parent=BSUD.13471.2.p1
contig_5217	transdecoder	CDS	34813	35167	.	+	0	ID=cds.BSUD.13471.2.p1;Parent=BSUD.13471.2.p1
contig_5217	transdecoder	exon	36133	36294	.	+	.	ID=BSUD.13471.2.p1.exon3;Parent=BSUD.13471.2.p1
contig_5217	transdecoder	CDS	36133	36294	.	+	2	ID=cds.BSUD.13471.2.p1;Parent=BSUD.13471.2.p1
contig_5217	transdecoder	exon	37075	37289	.	+	.	ID=BSUD.13471.2.p1.exon4;Parent=BSUD.13471.2.p1
contig_5217	transdecoder	CDS	37075	37289	.	+	2	ID=cds.BSUD.13471.2.p1;Parent=BSUD.13471.2.p1
contig_5217	transdecoder	exon	38602	38700	.	+	.	ID=BSUD.13471.2.p1.exon5;Parent=BSUD.13471.2.p1
contig_5217	transdecoder	CDS	38602	38700	.	+	0	ID=cds.BSUD.13471.2.p1;Parent=BSUD.13471.2.p1
contig_5217	transdecoder	exon	39568	41943	.	+	.	ID=BSUD.13471.2.p1.exon6;Parent=BSUD.13471.2.p1
contig_5217	transdecoder	CDS	39568	39885	.	+	0	ID=cds.BSUD.13471.2.p1;Parent=BSUD.13471.2.p1
contig_5217	transdecoder	three_prime_UTR	39886	41943	.	+	.	ID=BSUD.13471.2.p1.utr3p1;Parent=BSUD.13471.2.p1
contig_5217	transdecoder	gene	64226	64544	.	-	.	ID=BSUD.13472;Interpro=IPR002589 (Macro domain)---IPR043472 (Macro domain-like)
contig_5217	transdecoder	mRNA	64226	64544	.	-	.	ID=BSUD.13472.1.p1;Parent=BSUD.13472;Interpro=IPR002589 (Macro domain)---IPR043472 (Macro domain-like)
contig_5217	transdecoder	five_prime_UTR	64456	64544	.	-	.	ID=BSUD.13472.1.p1.utr5p1;Parent=BSUD.13472.1.p1
contig_5217	transdecoder	exon	64226	64544	.	-	.	ID=BSUD.13472.1.p1.exon1;Parent=BSUD.13472.1.p1
contig_5217	transdecoder	CDS	64228	64455	.	-	0	ID=cds.BSUD.13472.1.p1;Parent=BSUD.13472.1.p1
contig_5217	transdecoder	gene	65836	66785	.	-	.	ID=BSUD.13473;Interpro=NA
contig_5217	transdecoder	mRNA	65836	66785	.	-	.	ID=BSUD.13473.1.p1;Parent=BSUD.13473;Interpro=NA
contig_5217	transdecoder	five_prime_UTR	66739	66785	.	-	.	ID=BSUD.13473.1.p1.utr5p1;Parent=BSUD.13473.1.p1
contig_5217	transdecoder	exon	65836	66785	.	-	.	ID=BSUD.13473.1.p1.exon1;Parent=BSUD.13473.1.p1
contig_5217	transdecoder	CDS	66589	66738	.	-	0	ID=cds.BSUD.13473.1.p1;Parent=BSUD.13473.1.p1
contig_5217	transdecoder	three_prime_UTR	65836	66588	.	-	.	ID=BSUD.13473.1.p1.utr3p1;Parent=BSUD.13473.1.p1
contig_5217	transdecoder	gene	68710	82666	.	-	.	ID=BSUD.13474;Interpro=IPR021713 (Folliculin)---IPR032035 (Folliculin, DENN domain)---IPR037520 (Folliculin/SMCR8, longin domain)---IPR037521 (Folliculin/SMCR8, tripartite DENN domain)
contig_5217	transdecoder	mRNA	68710	82661	.	-	.	ID=BSUD.13474.1.p1;Parent=BSUD.13474;Interpro=IPR021713 (Folliculin)---IPR032035 (Folliculin, DENN domain)---IPR037520 (Folliculin/SMCR8, longin domain)---IPR037521 (Folliculin/SMCR8, tripartite DENN domain)
contig_5217	transdecoder	five_prime_UTR	82457	82661	.	-	.	ID=BSUD.13474.1.p1.utr5p1;Parent=BSUD.13474.1.p1
contig_5217	transdecoder	five_prime_UTR	78677	78819	.	-	.	ID=BSUD.13474.1.p1.utr5p2;Parent=BSUD.13474.1.p1
contig_5217	transdecoder	five_prime_UTR	77914	78011	.	-	.	ID=BSUD.13474.1.p1.utr5p3;Parent=BSUD.13474.1.p1
contig_5217	transdecoder	exon	82457	82661	.	-	.	ID=BSUD.13474.1.p1.exon1;Parent=BSUD.13474.1.p1
contig_5217	transdecoder	exon	78677	78819	.	-	.	ID=BSUD.13474.1.p1.exon2;Parent=BSUD.13474.1.p1
contig_5217	transdecoder	exon	77692	78011	.	-	.	ID=BSUD.13474.1.p1.exon3;Parent=BSUD.13474.1.p1
contig_5217	transdecoder	CDS	77692	77913	.	-	0	ID=cds.BSUD.13474.1.p1;Parent=BSUD.13474.1.p1
contig_5217	transdecoder	exon	77373	77510	.	-	.	ID=BSUD.13474.1.p1.exon4;Parent=BSUD.13474.1.p1
contig_5217	transdecoder	CDS	77373	77510	.	-	0	ID=cds.BSUD.13474.1.p1;Parent=BSUD.13474.1.p1
contig_5217	transdecoder	exon	76656	76868	.	-	.	ID=BSUD.13474.1.p1.exon5;Parent=BSUD.13474.1.p1
contig_5217	transdecoder	CDS	76656	76868	.	-	0	ID=cds.BSUD.13474.1.p1;Parent=BSUD.13474.1.p1
contig_5217	transdecoder	exon	75749	76019	.	-	.	ID=BSUD.13474.1.p1.exon6;Parent=BSUD.13474.1.p1
contig_5217	transdecoder	CDS	75749	76019	.	-	0	ID=cds.BSUD.13474.1.p1;Parent=BSUD.13474.1.p1
contig_5217	transdecoder	exon	74316	74497	.	-	.	ID=BSUD.13474.1.p1.exon7;Parent=BSUD.13474.1.p1
contig_5217	transdecoder	CDS	74316	74497	.	-	2	ID=cds.BSUD.13474.1.p1;Parent=BSUD.13474.1.p1
contig_5217	transdecoder	exon	72515	72627	.	-	.	ID=BSUD.13474.1.p1.exon8;Parent=BSUD.13474.1.p1
contig_5217	transdecoder	CDS	72515	72627	.	-	0	ID=cds.BSUD.13474.1.p1;Parent=BSUD.13474.1.p1
contig_5217	transdecoder	exon	71846	72151	.	-	.	ID=BSUD.13474.1.p1.exon9;Parent=BSUD.13474.1.p1
contig_5217	transdecoder	CDS	72121	72151	.	-	1	ID=cds.BSUD.13474.1.p1;Parent=BSUD.13474.1.p1
contig_5217	transdecoder	exon	70468	70570	.	-	.	ID=BSUD.13474.1.p1.exon10;Parent=BSUD.13474.1.p1
contig_5217	transdecoder	exon	69861	69936	.	-	.	ID=BSUD.13474.1.p1.exon11;Parent=BSUD.13474.1.p1
contig_5217	transdecoder	exon	68710	69045	.	-	.	ID=BSUD.13474.1.p1.exon12;Parent=BSUD.13474.1.p1
contig_5217	transdecoder	three_prime_UTR	71846	72120	.	-	.	ID=BSUD.13474.1.p1.utr3p1;Parent=BSUD.13474.1.p1
contig_5217	transdecoder	three_prime_UTR	70468	70570	.	-	.	ID=BSUD.13474.1.p1.utr3p2;Parent=BSUD.13474.1.p1
contig_5217	transdecoder	three_prime_UTR	69861	69936	.	-	.	ID=BSUD.13474.1.p1.utr3p3;Parent=BSUD.13474.1.p1
contig_5217	transdecoder	three_prime_UTR	68710	69045	.	-	.	ID=BSUD.13474.1.p1.utr3p4;Parent=BSUD.13474.1.p1
contig_5217	transdecoder	mRNA	68710	82666	.	-	.	ID=BSUD.13474.2.p1;Parent=BSUD.13474;Interpro=IPR021713 (Folliculin)---IPR032035 (Folliculin, DENN domain)---IPR037520 (Folliculin/SMCR8, longin domain)---IPR037521 (Folliculin/SMCR8, tripartite DENN domain)
contig_5217	transdecoder	five_prime_UTR	82519	82666	.	-	.	ID=BSUD.13474.2.p1.utr5p1;Parent=BSUD.13474.2.p1
contig_5217	transdecoder	five_prime_UTR	78677	78819	.	-	.	ID=BSUD.13474.2.p1.utr5p2;Parent=BSUD.13474.2.p1
contig_5217	transdecoder	five_prime_UTR	77914	78011	.	-	.	ID=BSUD.13474.2.p1.utr5p3;Parent=BSUD.13474.2.p1
contig_5217	transdecoder	exon	82519	82666	.	-	.	ID=BSUD.13474.2.p1.exon1;Parent=BSUD.13474.2.p1
contig_5217	transdecoder	exon	78677	78819	.	-	.	ID=BSUD.13474.2.p1.exon2;Parent=BSUD.13474.2.p1
contig_5217	transdecoder	exon	77692	78011	.	-	.	ID=BSUD.13474.2.p1.exon3;Parent=BSUD.13474.2.p1
contig_5217	transdecoder	CDS	77692	77913	.	-	0	ID=cds.BSUD.13474.2.p1;Parent=BSUD.13474.2.p1
contig_5217	transdecoder	exon	77373	77510	.	-	.	ID=BSUD.13474.2.p1.exon4;Parent=BSUD.13474.2.p1
contig_5217	transdecoder	CDS	77373	77510	.	-	0	ID=cds.BSUD.13474.2.p1;Parent=BSUD.13474.2.p1
contig_5217	transdecoder	exon	76656	76868	.	-	.	ID=BSUD.13474.2.p1.exon5;Parent=BSUD.13474.2.p1
contig_5217	transdecoder	CDS	76656	76868	.	-	0	ID=cds.BSUD.13474.2.p1;Parent=BSUD.13474.2.p1
contig_5217	transdecoder	exon	75749	76019	.	-	.	ID=BSUD.13474.2.p1.exon6;Parent=BSUD.13474.2.p1
contig_5217	transdecoder	CDS	75749	76019	.	-	0	ID=cds.BSUD.13474.2.p1;Parent=BSUD.13474.2.p1
contig_5217	transdecoder	exon	74316	74497	.	-	.	ID=BSUD.13474.2.p1.exon7;Parent=BSUD.13474.2.p1
contig_5217	transdecoder	CDS	74316	74497	.	-	2	ID=cds.BSUD.13474.2.p1;Parent=BSUD.13474.2.p1
contig_5217	transdecoder	exon	72515	72627	.	-	.	ID=BSUD.13474.2.p1.exon8;Parent=BSUD.13474.2.p1
contig_5217	transdecoder	CDS	72515	72627	.	-	0	ID=cds.BSUD.13474.2.p1;Parent=BSUD.13474.2.p1
contig_5217	transdecoder	exon	71846	72151	.	-	.	ID=BSUD.13474.2.p1.exon9;Parent=BSUD.13474.2.p1
contig_5217	transdecoder	CDS	72121	72151	.	-	1	ID=cds.BSUD.13474.2.p1;Parent=BSUD.13474.2.p1
contig_5217	transdecoder	exon	70468	70570	.	-	.	ID=BSUD.13474.2.p1.exon10;Parent=BSUD.13474.2.p1
contig_5217	transdecoder	exon	69861	69936	.	-	.	ID=BSUD.13474.2.p1.exon11;Parent=BSUD.13474.2.p1
contig_5217	transdecoder	exon	68710	69045	.	-	.	ID=BSUD.13474.2.p1.exon12;Parent=BSUD.13474.2.p1
contig_5217	transdecoder	three_prime_UTR	71846	72120	.	-	.	ID=BSUD.13474.2.p1.utr3p1;Parent=BSUD.13474.2.p1
contig_5217	transdecoder	three_prime_UTR	70468	70570	.	-	.	ID=BSUD.13474.2.p1.utr3p2;Parent=BSUD.13474.2.p1
contig_5217	transdecoder	three_prime_UTR	69861	69936	.	-	.	ID=BSUD.13474.2.p1.utr3p3;Parent=BSUD.13474.2.p1
contig_5217	transdecoder	three_prime_UTR	68710	69045	.	-	.	ID=BSUD.13474.2.p1.utr3p4;Parent=BSUD.13474.2.p1
contig_5217	transdecoder	mRNA	68710	82661	.	-	.	ID=BSUD.13474.3.p1;Parent=BSUD.13474;Interpro=IPR021713 (Folliculin)---IPR032035 (Folliculin, DENN domain)---IPR037520 (Folliculin/SMCR8, longin domain)---IPR037521 (Folliculin/SMCR8, tripartite DENN domain)
contig_5217	transdecoder	five_prime_UTR	82519	82661	.	-	.	ID=BSUD.13474.3.p1.utr5p1;Parent=BSUD.13474.3.p1
contig_5217	transdecoder	five_prime_UTR	78538	78819	.	-	.	ID=BSUD.13474.3.p1.utr5p2;Parent=BSUD.13474.3.p1
contig_5217	transdecoder	five_prime_UTR	77914	78011	.	-	.	ID=BSUD.13474.3.p1.utr5p3;Parent=BSUD.13474.3.p1
contig_5217	transdecoder	exon	82519	82661	.	-	.	ID=BSUD.13474.3.p1.exon1;Parent=BSUD.13474.3.p1
contig_5217	transdecoder	exon	78538	78819	.	-	.	ID=BSUD.13474.3.p1.exon2;Parent=BSUD.13474.3.p1
contig_5217	transdecoder	exon	77692	78011	.	-	.	ID=BSUD.13474.3.p1.exon3;Parent=BSUD.13474.3.p1
contig_5217	transdecoder	CDS	77692	77913	.	-	0	ID=cds.BSUD.13474.3.p1;Parent=BSUD.13474.3.p1
contig_5217	transdecoder	exon	77373	77510	.	-	.	ID=BSUD.13474.3.p1.exon4;Parent=BSUD.13474.3.p1
contig_5217	transdecoder	CDS	77373	77510	.	-	0	ID=cds.BSUD.13474.3.p1;Parent=BSUD.13474.3.p1
contig_5217	transdecoder	exon	76656	76868	.	-	.	ID=BSUD.13474.3.p1.exon5;Parent=BSUD.13474.3.p1
contig_5217	transdecoder	CDS	76656	76868	.	-	0	ID=cds.BSUD.13474.3.p1;Parent=BSUD.13474.3.p1
contig_5217	transdecoder	exon	75749	76019	.	-	.	ID=BSUD.13474.3.p1.exon6;Parent=BSUD.13474.3.p1
contig_5217	transdecoder	CDS	75749	76019	.	-	0	ID=cds.BSUD.13474.3.p1;Parent=BSUD.13474.3.p1
contig_5217	transdecoder	exon	74316	74497	.	-	.	ID=BSUD.13474.3.p1.exon7;Parent=BSUD.13474.3.p1
contig_5217	transdecoder	CDS	74316	74497	.	-	2	ID=cds.BSUD.13474.3.p1;Parent=BSUD.13474.3.p1
contig_5217	transdecoder	exon	72515	72627	.	-	.	ID=BSUD.13474.3.p1.exon8;Parent=BSUD.13474.3.p1
contig_5217	transdecoder	CDS	72515	72627	.	-	0	ID=cds.BSUD.13474.3.p1;Parent=BSUD.13474.3.p1
contig_5217	transdecoder	exon	71846	72151	.	-	.	ID=BSUD.13474.3.p1.exon9;Parent=BSUD.13474.3.p1
contig_5217	transdecoder	CDS	72121	72151	.	-	1	ID=cds.BSUD.13474.3.p1;Parent=BSUD.13474.3.p1
contig_5217	transdecoder	exon	70468	70570	.	-	.	ID=BSUD.13474.3.p1.exon10;Parent=BSUD.13474.3.p1
contig_5217	transdecoder	exon	69861	69936	.	-	.	ID=BSUD.13474.3.p1.exon11;Parent=BSUD.13474.3.p1
contig_5217	transdecoder	exon	68710	69045	.	-	.	ID=BSUD.13474.3.p1.exon12;Parent=BSUD.13474.3.p1
contig_5217	transdecoder	three_prime_UTR	71846	72120	.	-	.	ID=BSUD.13474.3.p1.utr3p1;Parent=BSUD.13474.3.p1
contig_5217	transdecoder	three_prime_UTR	70468	70570	.	-	.	ID=BSUD.13474.3.p1.utr3p2;Parent=BSUD.13474.3.p1
contig_5217	transdecoder	three_prime_UTR	69861	69936	.	-	.	ID=BSUD.13474.3.p1.utr3p3;Parent=BSUD.13474.3.p1
contig_5217	transdecoder	three_prime_UTR	68710	69045	.	-	.	ID=BSUD.13474.3.p1.utr3p4;Parent=BSUD.13474.3.p1
contig_5217	transdecoder	mRNA	68727	82653	.	-	.	ID=BSUD.13474.4.p1;Parent=BSUD.13474;Interpro=IPR021713 (Folliculin)---IPR032035 (Folliculin, DENN domain)---IPR037520 (Folliculin/SMCR8, longin domain)---IPR037521 (Folliculin/SMCR8, tripartite DENN domain)
contig_5217	transdecoder	five_prime_UTR	82457	82653	.	-	.	ID=BSUD.13474.4.p1.utr5p1;Parent=BSUD.13474.4.p1
contig_5217	transdecoder	five_prime_UTR	77914	78011	.	-	.	ID=BSUD.13474.4.p1.utr5p2;Parent=BSUD.13474.4.p1
contig_5217	transdecoder	exon	82457	82653	.	-	.	ID=BSUD.13474.4.p1.exon1;Parent=BSUD.13474.4.p1
contig_5217	transdecoder	exon	77692	78011	.	-	.	ID=BSUD.13474.4.p1.exon2;Parent=BSUD.13474.4.p1
contig_5217	transdecoder	CDS	77692	77913	.	-	0	ID=cds.BSUD.13474.4.p1;Parent=BSUD.13474.4.p1
contig_5217	transdecoder	exon	77373	77510	.	-	.	ID=BSUD.13474.4.p1.exon3;Parent=BSUD.13474.4.p1
contig_5217	transdecoder	CDS	77373	77510	.	-	0	ID=cds.BSUD.13474.4.p1;Parent=BSUD.13474.4.p1
contig_5217	transdecoder	exon	76656	76868	.	-	.	ID=BSUD.13474.4.p1.exon4;Parent=BSUD.13474.4.p1
contig_5217	transdecoder	CDS	76656	76868	.	-	0	ID=cds.BSUD.13474.4.p1;Parent=BSUD.13474.4.p1
contig_5217	transdecoder	exon	75749	76019	.	-	.	ID=BSUD.13474.4.p1.exon5;Parent=BSUD.13474.4.p1
contig_5217	transdecoder	CDS	75749	76019	.	-	0	ID=cds.BSUD.13474.4.p1;Parent=BSUD.13474.4.p1
contig_5217	transdecoder	exon	74316	74497	.	-	.	ID=BSUD.13474.4.p1.exon6;Parent=BSUD.13474.4.p1
contig_5217	transdecoder	CDS	74316	74497	.	-	2	ID=cds.BSUD.13474.4.p1;Parent=BSUD.13474.4.p1
contig_5217	transdecoder	exon	72515	72627	.	-	.	ID=BSUD.13474.4.p1.exon7;Parent=BSUD.13474.4.p1
contig_5217	transdecoder	CDS	72515	72627	.	-	0	ID=cds.BSUD.13474.4.p1;Parent=BSUD.13474.4.p1
contig_5217	transdecoder	exon	71846	72151	.	-	.	ID=BSUD.13474.4.p1.exon8;Parent=BSUD.13474.4.p1
contig_5217	transdecoder	CDS	72121	72151	.	-	1	ID=cds.BSUD.13474.4.p1;Parent=BSUD.13474.4.p1
contig_5217	transdecoder	exon	70468	70570	.	-	.	ID=BSUD.13474.4.p1.exon9;Parent=BSUD.13474.4.p1
contig_5217	transdecoder	exon	69861	69936	.	-	.	ID=BSUD.13474.4.p1.exon10;Parent=BSUD.13474.4.p1
contig_5217	transdecoder	exon	68727	69045	.	-	.	ID=BSUD.13474.4.p1.exon11;Parent=BSUD.13474.4.p1
contig_5217	transdecoder	three_prime_UTR	71846	72120	.	-	.	ID=BSUD.13474.4.p1.utr3p1;Parent=BSUD.13474.4.p1
contig_5217	transdecoder	three_prime_UTR	70468	70570	.	-	.	ID=BSUD.13474.4.p1.utr3p2;Parent=BSUD.13474.4.p1
contig_5217	transdecoder	three_prime_UTR	69861	69936	.	-	.	ID=BSUD.13474.4.p1.utr3p3;Parent=BSUD.13474.4.p1
contig_5217	transdecoder	three_prime_UTR	68727	69045	.	-	.	ID=BSUD.13474.4.p1.utr3p4;Parent=BSUD.13474.4.p1
contig_5217	transdecoder	gene	86279	87233	.	-	.	ID=BSUD.13475;Interpro=IPR000215 (Serpin family)---IPR023796 (Serpin domain)---IPR036186 (Serpin superfamily)---IPR042178 (Serpin superfamily, domain 1)
contig_5217	transdecoder	mRNA	86279	87233	.	-	.	ID=BSUD.13475.1.p1;Parent=BSUD.13475;Interpro=IPR000215 (Serpin family)---IPR023796 (Serpin domain)---IPR036186 (Serpin superfamily)---IPR042178 (Serpin superfamily, domain 1)
contig_5217	transdecoder	five_prime_UTR	86770	87233	.	-	.	ID=BSUD.13475.1.p1.utr5p1;Parent=BSUD.13475.1.p1
contig_5217	transdecoder	exon	86279	87233	.	-	.	ID=BSUD.13475.1.p1.exon1;Parent=BSUD.13475.1.p1
contig_5217	transdecoder	CDS	86410	86769	.	-	0	ID=cds.BSUD.13475.1.p1;Parent=BSUD.13475.1.p1
contig_5217	transdecoder	three_prime_UTR	86279	86409	.	-	.	ID=BSUD.13475.1.p1.utr3p1;Parent=BSUD.13475.1.p1
contig_5218	tRNAscan-SE	pseudogene_tRNA	2319	2387	29.9	-	.	ID=contig_5218.trna1;Name=contig_5218.tRNA1-GlyTCC;isotype=Gly;anticodon=TCC;gene_biotype=pseudogene
contig_5218	tRNAscan-SE	exon	2319	2387	.	-	.	ID=contig_5218.trna1.exon1;Parent=contig_5218.trna1
contig_5219	tRNAscan-SE	pseudogene_tRNA	1939	2007	29.9	-	.	ID=contig_5219.trna1;Name=contig_5219.tRNA1-GlyTCC;isotype=Gly;anticodon=TCC;gene_biotype=pseudogene
contig_5219	tRNAscan-SE	exon	1939	2007	.	-	.	ID=contig_5219.trna1.exon1;Parent=contig_5219.trna1
contig_5219	StringTie	gene	6833	11736	1000	+	.	ID=BSUD.13468
contig_5219	StringTie	transcript	6833	11736	1000	+	.	ID=BSUD.13468.1;Parent=BSUD.13468
contig_5219	StringTie	exon	6833	6973	1000	+	.	ID=BSUD.13468.1.exon1;Parent=BSUD.13468.1
contig_5219	StringTie	exon	11677	11736	1000	+	.	ID=BSUD.13468.1.exon2;Parent=BSUD.13468.1
contig_5222	tRNAscan-SE	pseudogene_tRNA	5620	5697	26.6	-	.	ID=contig_5222.trna1;Name=contig_5222.tRNA1-GlyTCC;isotype=Gly;anticodon=TCC;gene_biotype=pseudogene
contig_5222	tRNAscan-SE	exon	5620	5697	.	-	.	ID=contig_5222.trna1.exon1;Parent=contig_5222.trna1
contig_5223	transdecoder	gene	16268	25141	.	+	.	ID=BSUD.13481;Interpro=IPR043542 (Proline-rich transmembrane protein 4-like)
contig_5223	transdecoder	mRNA	16268	25141	.	+	.	ID=BSUD.13481.1.p1;Parent=BSUD.13481;Interpro=IPR043542 (Proline-rich transmembrane protein 4-like)
contig_5223	transdecoder	five_prime_UTR	16268	16864	.	+	.	ID=BSUD.13481.1.p1.utr5p1;Parent=BSUD.13481.1.p1
contig_5223	transdecoder	exon	16268	19063	.	+	.	ID=BSUD.13481.1.p1.exon1;Parent=BSUD.13481.1.p1
contig_5223	transdecoder	CDS	16865	19063	.	+	0	ID=cds.BSUD.13481.1.p1;Parent=BSUD.13481.1.p1
contig_5223	transdecoder	exon	21995	25141	.	+	.	ID=BSUD.13481.1.p1.exon2;Parent=BSUD.13481.1.p1
contig_5223	transdecoder	CDS	21995	23461	.	+	0	ID=cds.BSUD.13481.1.p1;Parent=BSUD.13481.1.p1
contig_5223	transdecoder	three_prime_UTR	23462	25141	.	+	.	ID=BSUD.13481.1.p1.utr3p1;Parent=BSUD.13481.1.p1
contig_5223	transdecoder	gene	33119	47866	.	-	.	ID=BSUD.13482;Interpro=IPR028092 (Retinal degeneration protein 3)
contig_5223	transdecoder	mRNA	33119	47866	.	-	.	ID=BSUD.13482.1.p1;Parent=BSUD.13482;Interpro=IPR028092 (Retinal degeneration protein 3)
contig_5223	transdecoder	five_prime_UTR	47631	47866	.	-	.	ID=BSUD.13482.1.p1.utr5p1;Parent=BSUD.13482.1.p1
contig_5223	transdecoder	five_prime_UTR	41968	42111	.	-	.	ID=BSUD.13482.1.p1.utr5p2;Parent=BSUD.13482.1.p1
contig_5223	transdecoder	five_prime_UTR	40825	40835	.	-	.	ID=BSUD.13482.1.p1.utr5p3;Parent=BSUD.13482.1.p1
contig_5223	transdecoder	exon	47631	47866	.	-	.	ID=BSUD.13482.1.p1.exon1;Parent=BSUD.13482.1.p1
contig_5223	transdecoder	exon	41968	42111	.	-	.	ID=BSUD.13482.1.p1.exon2;Parent=BSUD.13482.1.p1
contig_5223	transdecoder	exon	40644	40835	.	-	.	ID=BSUD.13482.1.p1.exon3;Parent=BSUD.13482.1.p1
contig_5223	transdecoder	CDS	40644	40824	.	-	0	ID=cds.BSUD.13482.1.p1;Parent=BSUD.13482.1.p1
contig_5223	transdecoder	exon	33119	39326	.	-	.	ID=BSUD.13482.1.p1.exon4;Parent=BSUD.13482.1.p1
contig_5223	transdecoder	CDS	38896	39326	.	-	2	ID=cds.BSUD.13482.1.p1;Parent=BSUD.13482.1.p1
contig_5223	transdecoder	three_prime_UTR	33119	38895	.	-	.	ID=BSUD.13482.1.p1.utr3p1;Parent=BSUD.13482.1.p1
contig_5223	transdecoder	gene	49236	51864	.	+	.	ID=BSUD.13483;Interpro=NA
contig_5223	transdecoder	mRNA	49236	51864	.	+	.	ID=BSUD.13483.1.p2;Parent=BSUD.13483;Interpro=NA
contig_5223	transdecoder	five_prime_UTR	49236	49458	.	+	.	ID=BSUD.13483.1.p2.utr5p1;Parent=BSUD.13483.1.p2
contig_5223	transdecoder	five_prime_UTR	50418	50452	.	+	.	ID=BSUD.13483.1.p2.utr5p2;Parent=BSUD.13483.1.p2
contig_5223	transdecoder	exon	49236	49458	.	+	.	ID=BSUD.13483.1.p2.exon1;Parent=BSUD.13483.1.p2
contig_5223	transdecoder	exon	50418	50555	.	+	.	ID=BSUD.13483.1.p2.exon2;Parent=BSUD.13483.1.p2
contig_5223	transdecoder	CDS	50453	50555	.	+	0	ID=cds.BSUD.13483.1.p2;Parent=BSUD.13483.1.p2
contig_5223	transdecoder	exon	50961	51864	.	+	.	ID=BSUD.13483.1.p2.exon3;Parent=BSUD.13483.1.p2
contig_5223	transdecoder	CDS	50961	51046	.	+	2	ID=cds.BSUD.13483.1.p2;Parent=BSUD.13483.1.p2
contig_5223	transdecoder	three_prime_UTR	51047	51864	.	+	.	ID=BSUD.13483.1.p2.utr3p1;Parent=BSUD.13483.1.p2
contig_5223	transdecoder	gene	53060	100792	.	-	.	ID=BSUD.13484;Interpro=IPR000718 (Peptidase M13)---IPR008753 (Peptidase M13, N-terminal domain)---IPR018497 (Peptidase M13, C-terminal domain)---IPR024079 (Metallopeptidase, catalytic domain superfamily)---IPR042089 (Peptidase M13, domain 2)
contig_5223	transdecoder	mRNA	53060	99169	.	-	.	ID=BSUD.13484.1.p1;Parent=BSUD.13484;Interpro=IPR000718 (Peptidase M13)---IPR008753 (Peptidase M13, N-terminal domain)---IPR018497 (Peptidase M13, C-terminal domain)---IPR024079 (Metallopeptidase, catalytic domain superfamily)---IPR042089 (Peptidase M13, domain 2)
contig_5223	transdecoder	five_prime_UTR	98791	99169	.	-	.	ID=BSUD.13484.1.p1.utr5p1;Parent=BSUD.13484.1.p1
contig_5223	transdecoder	five_prime_UTR	98408	98622	.	-	.	ID=BSUD.13484.1.p1.utr5p2;Parent=BSUD.13484.1.p1
contig_5223	transdecoder	exon	98791	99169	.	-	.	ID=BSUD.13484.1.p1.exon1;Parent=BSUD.13484.1.p1
contig_5223	transdecoder	exon	98397	98622	.	-	.	ID=BSUD.13484.1.p1.exon2;Parent=BSUD.13484.1.p1
contig_5223	transdecoder	CDS	98397	98407	.	-	0	ID=cds.BSUD.13484.1.p1;Parent=BSUD.13484.1.p1
contig_5223	transdecoder	exon	75177	75400	.	-	.	ID=BSUD.13484.1.p1.exon3;Parent=BSUD.13484.1.p1
contig_5223	transdecoder	CDS	75177	75400	.	-	1	ID=cds.BSUD.13484.1.p1;Parent=BSUD.13484.1.p1
contig_5223	transdecoder	exon	74685	74717	.	-	.	ID=BSUD.13484.1.p1.exon4;Parent=BSUD.13484.1.p1
contig_5223	transdecoder	CDS	74685	74717	.	-	2	ID=cds.BSUD.13484.1.p1;Parent=BSUD.13484.1.p1
contig_5223	transdecoder	exon	73931	74092	.	-	.	ID=BSUD.13484.1.p1.exon5;Parent=BSUD.13484.1.p1
contig_5223	transdecoder	CDS	73931	74092	.	-	2	ID=cds.BSUD.13484.1.p1;Parent=BSUD.13484.1.p1
contig_5223	transdecoder	exon	72021	72101	.	-	.	ID=BSUD.13484.1.p1.exon6;Parent=BSUD.13484.1.p1
contig_5223	transdecoder	CDS	72021	72101	.	-	2	ID=cds.BSUD.13484.1.p1;Parent=BSUD.13484.1.p1
contig_5223	transdecoder	exon	71605	71739	.	-	.	ID=BSUD.13484.1.p1.exon7;Parent=BSUD.13484.1.p1
contig_5223	transdecoder	CDS	71605	71739	.	-	2	ID=cds.BSUD.13484.1.p1;Parent=BSUD.13484.1.p1
contig_5223	transdecoder	exon	70715	70782	.	-	.	ID=BSUD.13484.1.p1.exon8;Parent=BSUD.13484.1.p1
contig_5223	transdecoder	CDS	70715	70782	.	-	2	ID=cds.BSUD.13484.1.p1;Parent=BSUD.13484.1.p1
contig_5223	transdecoder	exon	69751	69918	.	-	.	ID=BSUD.13484.1.p1.exon9;Parent=BSUD.13484.1.p1
contig_5223	transdecoder	CDS	69751	69918	.	-	0	ID=cds.BSUD.13484.1.p1;Parent=BSUD.13484.1.p1
contig_5223	transdecoder	exon	68356	68430	.	-	.	ID=BSUD.13484.1.p1.exon10;Parent=BSUD.13484.1.p1
contig_5223	transdecoder	CDS	68356	68430	.	-	0	ID=cds.BSUD.13484.1.p1;Parent=BSUD.13484.1.p1
contig_5223	transdecoder	exon	68104	68240	.	-	.	ID=BSUD.13484.1.p1.exon11;Parent=BSUD.13484.1.p1
contig_5223	transdecoder	CDS	68104	68240	.	-	0	ID=cds.BSUD.13484.1.p1;Parent=BSUD.13484.1.p1
contig_5223	transdecoder	exon	67395	67485	.	-	.	ID=BSUD.13484.1.p1.exon12;Parent=BSUD.13484.1.p1
contig_5223	transdecoder	CDS	67395	67485	.	-	1	ID=cds.BSUD.13484.1.p1;Parent=BSUD.13484.1.p1
contig_5223	transdecoder	exon	66353	66478	.	-	.	ID=BSUD.13484.1.p1.exon13;Parent=BSUD.13484.1.p1
contig_5223	transdecoder	CDS	66353	66478	.	-	0	ID=cds.BSUD.13484.1.p1;Parent=BSUD.13484.1.p1
contig_5223	transdecoder	exon	65896	65994	.	-	.	ID=BSUD.13484.1.p1.exon14;Parent=BSUD.13484.1.p1
contig_5223	transdecoder	CDS	65896	65994	.	-	0	ID=cds.BSUD.13484.1.p1;Parent=BSUD.13484.1.p1
contig_5223	transdecoder	exon	65381	65458	.	-	.	ID=BSUD.13484.1.p1.exon15;Parent=BSUD.13484.1.p1
contig_5223	transdecoder	CDS	65381	65458	.	-	0	ID=cds.BSUD.13484.1.p1;Parent=BSUD.13484.1.p1
contig_5223	transdecoder	exon	64826	64929	.	-	.	ID=BSUD.13484.1.p1.exon16;Parent=BSUD.13484.1.p1
contig_5223	transdecoder	CDS	64826	64929	.	-	0	ID=cds.BSUD.13484.1.p1;Parent=BSUD.13484.1.p1
contig_5223	transdecoder	exon	62586	62641	.	-	.	ID=BSUD.13484.1.p1.exon17;Parent=BSUD.13484.1.p1
contig_5223	transdecoder	CDS	62586	62641	.	-	1	ID=cds.BSUD.13484.1.p1;Parent=BSUD.13484.1.p1
contig_5223	transdecoder	exon	62003	62054	.	-	.	ID=BSUD.13484.1.p1.exon18;Parent=BSUD.13484.1.p1
contig_5223	transdecoder	CDS	62003	62054	.	-	2	ID=cds.BSUD.13484.1.p1;Parent=BSUD.13484.1.p1
contig_5223	transdecoder	exon	61438	61505	.	-	.	ID=BSUD.13484.1.p1.exon19;Parent=BSUD.13484.1.p1
contig_5223	transdecoder	CDS	61438	61505	.	-	1	ID=cds.BSUD.13484.1.p1;Parent=BSUD.13484.1.p1
contig_5223	transdecoder	exon	58854	58981	.	-	.	ID=BSUD.13484.1.p1.exon20;Parent=BSUD.13484.1.p1
contig_5223	transdecoder	CDS	58854	58981	.	-	2	ID=cds.BSUD.13484.1.p1;Parent=BSUD.13484.1.p1
contig_5223	transdecoder	exon	58609	58674	.	-	.	ID=BSUD.13484.1.p1.exon21;Parent=BSUD.13484.1.p1
contig_5223	transdecoder	CDS	58609	58674	.	-	0	ID=cds.BSUD.13484.1.p1;Parent=BSUD.13484.1.p1
contig_5223	transdecoder	exon	57651	57749	.	-	.	ID=BSUD.13484.1.p1.exon22;Parent=BSUD.13484.1.p1
contig_5223	transdecoder	CDS	57651	57749	.	-	0	ID=cds.BSUD.13484.1.p1;Parent=BSUD.13484.1.p1
contig_5223	transdecoder	exon	57461	57537	.	-	.	ID=BSUD.13484.1.p1.exon23;Parent=BSUD.13484.1.p1
contig_5223	transdecoder	CDS	57461	57537	.	-	0	ID=cds.BSUD.13484.1.p1;Parent=BSUD.13484.1.p1
contig_5223	transdecoder	exon	53060	56171	.	-	.	ID=BSUD.13484.1.p1.exon24;Parent=BSUD.13484.1.p1
contig_5223	transdecoder	CDS	56072	56171	.	-	1	ID=cds.BSUD.13484.1.p1;Parent=BSUD.13484.1.p1
contig_5223	transdecoder	three_prime_UTR	53060	56071	.	-	.	ID=BSUD.13484.1.p1.utr3p1;Parent=BSUD.13484.1.p1
contig_5223	transdecoder	mRNA	53060	99017	.	-	.	ID=BSUD.13484.2.p1;Parent=BSUD.13484;Interpro=IPR000718 (Peptidase M13)---IPR008753 (Peptidase M13, N-terminal domain)---IPR018497 (Peptidase M13, C-terminal domain)---IPR024079 (Metallopeptidase, catalytic domain superfamily)---IPR042089 (Peptidase M13, domain 2)
contig_5223	transdecoder	five_prime_UTR	98791	99017	.	-	.	ID=BSUD.13484.2.p1.utr5p1;Parent=BSUD.13484.2.p1
contig_5223	transdecoder	five_prime_UTR	98408	98622	.	-	.	ID=BSUD.13484.2.p1.utr5p2;Parent=BSUD.13484.2.p1
contig_5223	transdecoder	exon	98791	99017	.	-	.	ID=BSUD.13484.2.p1.exon1;Parent=BSUD.13484.2.p1
contig_5223	transdecoder	exon	98397	98622	.	-	.	ID=BSUD.13484.2.p1.exon2;Parent=BSUD.13484.2.p1
contig_5223	transdecoder	CDS	98397	98407	.	-	0	ID=cds.BSUD.13484.2.p1;Parent=BSUD.13484.2.p1
contig_5223	transdecoder	exon	75177	75400	.	-	.	ID=BSUD.13484.2.p1.exon3;Parent=BSUD.13484.2.p1
contig_5223	transdecoder	CDS	75177	75400	.	-	1	ID=cds.BSUD.13484.2.p1;Parent=BSUD.13484.2.p1
contig_5223	transdecoder	exon	74685	74717	.	-	.	ID=BSUD.13484.2.p1.exon4;Parent=BSUD.13484.2.p1
contig_5223	transdecoder	CDS	74685	74717	.	-	2	ID=cds.BSUD.13484.2.p1;Parent=BSUD.13484.2.p1
contig_5223	transdecoder	exon	73931	74092	.	-	.	ID=BSUD.13484.2.p1.exon5;Parent=BSUD.13484.2.p1
contig_5223	transdecoder	CDS	73931	74092	.	-	2	ID=cds.BSUD.13484.2.p1;Parent=BSUD.13484.2.p1
contig_5223	transdecoder	exon	72021	72101	.	-	.	ID=BSUD.13484.2.p1.exon6;Parent=BSUD.13484.2.p1
contig_5223	transdecoder	CDS	72021	72101	.	-	2	ID=cds.BSUD.13484.2.p1;Parent=BSUD.13484.2.p1
contig_5223	transdecoder	exon	71605	71739	.	-	.	ID=BSUD.13484.2.p1.exon7;Parent=BSUD.13484.2.p1
contig_5223	transdecoder	CDS	71605	71739	.	-	2	ID=cds.BSUD.13484.2.p1;Parent=BSUD.13484.2.p1
contig_5223	transdecoder	exon	70715	70782	.	-	.	ID=BSUD.13484.2.p1.exon8;Parent=BSUD.13484.2.p1
contig_5223	transdecoder	CDS	70715	70782	.	-	2	ID=cds.BSUD.13484.2.p1;Parent=BSUD.13484.2.p1
```
