## Supplementary File 1 for "The genome and transcriptome of the snail *Biomphalaria sudanica s.l.*: Immune gene diversification and highly polymorphic genomic regions in an important African vector of *Schistosoma mansoni*": Supp_File_1_Bsudanica_Anotation_Full.gff (part 70 of 103)

```
contig_5223	transdecoder	exon	69751	69918	.	-	.	ID=BSUD.13484.2.p1.exon9;Parent=BSUD.13484.2.p1
contig_5223	transdecoder	CDS	69751	69918	.	-	0	ID=cds.BSUD.13484.2.p1;Parent=BSUD.13484.2.p1
contig_5223	transdecoder	exon	68356	68430	.	-	.	ID=BSUD.13484.2.p1.exon10;Parent=BSUD.13484.2.p1
contig_5223	transdecoder	CDS	68356	68430	.	-	0	ID=cds.BSUD.13484.2.p1;Parent=BSUD.13484.2.p1
contig_5223	transdecoder	exon	68104	68240	.	-	.	ID=BSUD.13484.2.p1.exon11;Parent=BSUD.13484.2.p1
contig_5223	transdecoder	CDS	68104	68240	.	-	0	ID=cds.BSUD.13484.2.p1;Parent=BSUD.13484.2.p1
contig_5223	transdecoder	exon	67395	67485	.	-	.	ID=BSUD.13484.2.p1.exon12;Parent=BSUD.13484.2.p1
contig_5223	transdecoder	CDS	67395	67485	.	-	1	ID=cds.BSUD.13484.2.p1;Parent=BSUD.13484.2.p1
contig_5223	transdecoder	exon	66353	66478	.	-	.	ID=BSUD.13484.2.p1.exon13;Parent=BSUD.13484.2.p1
contig_5223	transdecoder	CDS	66353	66478	.	-	0	ID=cds.BSUD.13484.2.p1;Parent=BSUD.13484.2.p1
contig_5223	transdecoder	exon	65896	65994	.	-	.	ID=BSUD.13484.2.p1.exon14;Parent=BSUD.13484.2.p1
contig_5223	transdecoder	CDS	65896	65994	.	-	0	ID=cds.BSUD.13484.2.p1;Parent=BSUD.13484.2.p1
contig_5223	transdecoder	exon	65381	65458	.	-	.	ID=BSUD.13484.2.p1.exon15;Parent=BSUD.13484.2.p1
contig_5223	transdecoder	CDS	65381	65458	.	-	0	ID=cds.BSUD.13484.2.p1;Parent=BSUD.13484.2.p1
contig_5223	transdecoder	exon	64826	64929	.	-	.	ID=BSUD.13484.2.p1.exon16;Parent=BSUD.13484.2.p1
contig_5223	transdecoder	CDS	64826	64929	.	-	0	ID=cds.BSUD.13484.2.p1;Parent=BSUD.13484.2.p1
contig_5223	transdecoder	exon	62586	62641	.	-	.	ID=BSUD.13484.2.p1.exon17;Parent=BSUD.13484.2.p1
contig_5223	transdecoder	CDS	62586	62641	.	-	1	ID=cds.BSUD.13484.2.p1;Parent=BSUD.13484.2.p1
contig_5223	transdecoder	exon	62003	62054	.	-	.	ID=BSUD.13484.2.p1.exon18;Parent=BSUD.13484.2.p1
contig_5223	transdecoder	CDS	62003	62054	.	-	2	ID=cds.BSUD.13484.2.p1;Parent=BSUD.13484.2.p1
contig_5223	transdecoder	exon	61238	61308	.	-	.	ID=BSUD.13484.2.p1.exon19;Parent=BSUD.13484.2.p1
contig_5223	transdecoder	CDS	61238	61308	.	-	1	ID=cds.BSUD.13484.2.p1;Parent=BSUD.13484.2.p1
contig_5223	transdecoder	exon	58854	58981	.	-	.	ID=BSUD.13484.2.p1.exon20;Parent=BSUD.13484.2.p1
contig_5223	transdecoder	CDS	58854	58981	.	-	2	ID=cds.BSUD.13484.2.p1;Parent=BSUD.13484.2.p1
contig_5223	transdecoder	exon	58609	58674	.	-	.	ID=BSUD.13484.2.p1.exon21;Parent=BSUD.13484.2.p1
contig_5223	transdecoder	CDS	58609	58674	.	-	0	ID=cds.BSUD.13484.2.p1;Parent=BSUD.13484.2.p1
contig_5223	transdecoder	exon	57651	57749	.	-	.	ID=BSUD.13484.2.p1.exon22;Parent=BSUD.13484.2.p1
contig_5223	transdecoder	CDS	57651	57749	.	-	0	ID=cds.BSUD.13484.2.p1;Parent=BSUD.13484.2.p1
contig_5223	transdecoder	exon	57461	57537	.	-	.	ID=BSUD.13484.2.p1.exon23;Parent=BSUD.13484.2.p1
contig_5223	transdecoder	CDS	57461	57537	.	-	0	ID=cds.BSUD.13484.2.p1;Parent=BSUD.13484.2.p1
contig_5223	transdecoder	exon	53060	56171	.	-	.	ID=BSUD.13484.2.p1.exon24;Parent=BSUD.13484.2.p1
contig_5223	transdecoder	CDS	56072	56171	.	-	1	ID=cds.BSUD.13484.2.p1;Parent=BSUD.13484.2.p1
contig_5223	transdecoder	three_prime_UTR	53060	56071	.	-	.	ID=BSUD.13484.2.p1.utr3p1;Parent=BSUD.13484.2.p1
contig_5223	transdecoder	mRNA	53060	100792	.	-	.	ID=BSUD.13484.3.p1;Parent=BSUD.13484;Interpro=IPR000718 (Peptidase M13)---IPR008753 (Peptidase M13, N-terminal domain)---IPR018497 (Peptidase M13, C-terminal domain)---IPR024079 (Metallopeptidase, catalytic domain superfamily)---IPR042089 (Peptidase M13, domain 2)
contig_5223	transdecoder	five_prime_UTR	100623	100792	.	-	.	ID=BSUD.13484.3.p1.utr5p1;Parent=BSUD.13484.3.p1
contig_5223	transdecoder	five_prime_UTR	98408	98622	.	-	.	ID=BSUD.13484.3.p1.utr5p2;Parent=BSUD.13484.3.p1
contig_5223	transdecoder	exon	100623	100792	.	-	.	ID=BSUD.13484.3.p1.exon1;Parent=BSUD.13484.3.p1
contig_5223	transdecoder	exon	98397	98622	.	-	.	ID=BSUD.13484.3.p1.exon2;Parent=BSUD.13484.3.p1
contig_5223	transdecoder	CDS	98397	98407	.	-	0	ID=cds.BSUD.13484.3.p1;Parent=BSUD.13484.3.p1
contig_5223	transdecoder	exon	75177	75400	.	-	.	ID=BSUD.13484.3.p1.exon3;Parent=BSUD.13484.3.p1
contig_5223	transdecoder	CDS	75177	75400	.	-	1	ID=cds.BSUD.13484.3.p1;Parent=BSUD.13484.3.p1
contig_5223	transdecoder	exon	74685	74717	.	-	.	ID=BSUD.13484.3.p1.exon4;Parent=BSUD.13484.3.p1
contig_5223	transdecoder	CDS	74685	74717	.	-	2	ID=cds.BSUD.13484.3.p1;Parent=BSUD.13484.3.p1
contig_5223	transdecoder	exon	73931	74092	.	-	.	ID=BSUD.13484.3.p1.exon5;Parent=BSUD.13484.3.p1
contig_5223	transdecoder	CDS	73931	74092	.	-	2	ID=cds.BSUD.13484.3.p1;Parent=BSUD.13484.3.p1
contig_5223	transdecoder	exon	72021	72101	.	-	.	ID=BSUD.13484.3.p1.exon6;Parent=BSUD.13484.3.p1
contig_5223	transdecoder	CDS	72021	72101	.	-	2	ID=cds.BSUD.13484.3.p1;Parent=BSUD.13484.3.p1
contig_5223	transdecoder	exon	71605	71739	.	-	.	ID=BSUD.13484.3.p1.exon7;Parent=BSUD.13484.3.p1
contig_5223	transdecoder	CDS	71605	71739	.	-	2	ID=cds.BSUD.13484.3.p1;Parent=BSUD.13484.3.p1
contig_5223	transdecoder	exon	70715	70782	.	-	.	ID=BSUD.13484.3.p1.exon8;Parent=BSUD.13484.3.p1
contig_5223	transdecoder	CDS	70715	70782	.	-	2	ID=cds.BSUD.13484.3.p1;Parent=BSUD.13484.3.p1
contig_5223	transdecoder	exon	69751	69918	.	-	.	ID=BSUD.13484.3.p1.exon9;Parent=BSUD.13484.3.p1
contig_5223	transdecoder	CDS	69751	69918	.	-	0	ID=cds.BSUD.13484.3.p1;Parent=BSUD.13484.3.p1
contig_5223	transdecoder	exon	68356	68430	.	-	.	ID=BSUD.13484.3.p1.exon10;Parent=BSUD.13484.3.p1
contig_5223	transdecoder	CDS	68356	68430	.	-	0	ID=cds.BSUD.13484.3.p1;Parent=BSUD.13484.3.p1
contig_5223	transdecoder	exon	68104	68240	.	-	.	ID=BSUD.13484.3.p1.exon11;Parent=BSUD.13484.3.p1
contig_5223	transdecoder	CDS	68104	68240	.	-	0	ID=cds.BSUD.13484.3.p1;Parent=BSUD.13484.3.p1
contig_5223	transdecoder	exon	67395	67485	.	-	.	ID=BSUD.13484.3.p1.exon12;Parent=BSUD.13484.3.p1
contig_5223	transdecoder	CDS	67395	67485	.	-	1	ID=cds.BSUD.13484.3.p1;Parent=BSUD.13484.3.p1
contig_5223	transdecoder	exon	66353	66478	.	-	.	ID=BSUD.13484.3.p1.exon13;Parent=BSUD.13484.3.p1
contig_5223	transdecoder	CDS	66353	66478	.	-	0	ID=cds.BSUD.13484.3.p1;Parent=BSUD.13484.3.p1
contig_5223	transdecoder	exon	65896	65994	.	-	.	ID=BSUD.13484.3.p1.exon14;Parent=BSUD.13484.3.p1
contig_5223	transdecoder	CDS	65896	65994	.	-	0	ID=cds.BSUD.13484.3.p1;Parent=BSUD.13484.3.p1
contig_5223	transdecoder	exon	65381	65458	.	-	.	ID=BSUD.13484.3.p1.exon15;Parent=BSUD.13484.3.p1
contig_5223	transdecoder	CDS	65381	65458	.	-	0	ID=cds.BSUD.13484.3.p1;Parent=BSUD.13484.3.p1
contig_5223	transdecoder	exon	64826	64929	.	-	.	ID=BSUD.13484.3.p1.exon16;Parent=BSUD.13484.3.p1
contig_5223	transdecoder	CDS	64826	64929	.	-	0	ID=cds.BSUD.13484.3.p1;Parent=BSUD.13484.3.p1
contig_5223	transdecoder	exon	62586	62641	.	-	.	ID=BSUD.13484.3.p1.exon17;Parent=BSUD.13484.3.p1
contig_5223	transdecoder	CDS	62586	62641	.	-	1	ID=cds.BSUD.13484.3.p1;Parent=BSUD.13484.3.p1
contig_5223	transdecoder	exon	62003	62054	.	-	.	ID=BSUD.13484.3.p1.exon18;Parent=BSUD.13484.3.p1
contig_5223	transdecoder	CDS	62003	62054	.	-	2	ID=cds.BSUD.13484.3.p1;Parent=BSUD.13484.3.p1
contig_5223	transdecoder	exon	61438	61505	.	-	.	ID=BSUD.13484.3.p1.exon19;Parent=BSUD.13484.3.p1
contig_5223	transdecoder	CDS	61438	61505	.	-	1	ID=cds.BSUD.13484.3.p1;Parent=BSUD.13484.3.p1
contig_5223	transdecoder	exon	58854	58981	.	-	.	ID=BSUD.13484.3.p1.exon20;Parent=BSUD.13484.3.p1
contig_5223	transdecoder	CDS	58854	58981	.	-	2	ID=cds.BSUD.13484.3.p1;Parent=BSUD.13484.3.p1
contig_5223	transdecoder	exon	58609	58674	.	-	.	ID=BSUD.13484.3.p1.exon21;Parent=BSUD.13484.3.p1
contig_5223	transdecoder	CDS	58609	58674	.	-	0	ID=cds.BSUD.13484.3.p1;Parent=BSUD.13484.3.p1
contig_5223	transdecoder	exon	57651	57749	.	-	.	ID=BSUD.13484.3.p1.exon22;Parent=BSUD.13484.3.p1
contig_5223	transdecoder	CDS	57651	57749	.	-	0	ID=cds.BSUD.13484.3.p1;Parent=BSUD.13484.3.p1
contig_5223	transdecoder	exon	57461	57537	.	-	.	ID=BSUD.13484.3.p1.exon23;Parent=BSUD.13484.3.p1
contig_5223	transdecoder	CDS	57461	57537	.	-	0	ID=cds.BSUD.13484.3.p1;Parent=BSUD.13484.3.p1
contig_5223	transdecoder	exon	53060	56171	.	-	.	ID=BSUD.13484.3.p1.exon24;Parent=BSUD.13484.3.p1
contig_5223	transdecoder	CDS	56072	56171	.	-	1	ID=cds.BSUD.13484.3.p1;Parent=BSUD.13484.3.p1
contig_5223	transdecoder	three_prime_UTR	53060	56071	.	-	.	ID=BSUD.13484.3.p1.utr3p1;Parent=BSUD.13484.3.p1
contig_5223	transdecoder	gene	107227	119587	.	-	.	ID=BSUD.13487;Interpro=IPR000718 (Peptidase M13)---IPR018497 (Peptidase M13, C-terminal domain)---IPR024079 (Metallopeptidase, catalytic domain superfamily)
contig_5223	transdecoder	mRNA	107227	119587	.	-	.	ID=BSUD.13487.1.p1;Parent=BSUD.13487;Interpro=IPR000718 (Peptidase M13)---IPR018497 (Peptidase M13, C-terminal domain)---IPR024079 (Metallopeptidase, catalytic domain superfamily)
contig_5223	transdecoder	exon	119526	119587	.	-	.	ID=BSUD.13487.1.p1.exon1;Parent=BSUD.13487.1.p1
contig_5223	transdecoder	CDS	119526	119586	.	-	0	ID=cds.BSUD.13487.1.p1;Parent=BSUD.13487.1.p1
contig_5223	transdecoder	exon	117493	117544	.	-	.	ID=BSUD.13487.1.p1.exon2;Parent=BSUD.13487.1.p1
contig_5223	transdecoder	CDS	117493	117544	.	-	2	ID=cds.BSUD.13487.1.p1;Parent=BSUD.13487.1.p1
contig_5223	transdecoder	exon	117239	117297	.	-	.	ID=BSUD.13487.1.p1.exon3;Parent=BSUD.13487.1.p1
contig_5223	transdecoder	CDS	117239	117297	.	-	1	ID=cds.BSUD.13487.1.p1;Parent=BSUD.13487.1.p1
contig_5223	transdecoder	exon	115962	116074	.	-	.	ID=BSUD.13487.1.p1.exon4;Parent=BSUD.13487.1.p1
contig_5223	transdecoder	CDS	115962	116074	.	-	2	ID=cds.BSUD.13487.1.p1;Parent=BSUD.13487.1.p1
contig_5223	transdecoder	exon	112125	112190	.	-	.	ID=BSUD.13487.1.p1.exon5;Parent=BSUD.13487.1.p1
contig_5223	transdecoder	CDS	112125	112190	.	-	0	ID=cds.BSUD.13487.1.p1;Parent=BSUD.13487.1.p1
contig_5223	transdecoder	exon	111877	111975	.	-	.	ID=BSUD.13487.1.p1.exon6;Parent=BSUD.13487.1.p1
contig_5223	transdecoder	CDS	111877	111975	.	-	0	ID=cds.BSUD.13487.1.p1;Parent=BSUD.13487.1.p1
contig_5223	transdecoder	exon	109984	110057	.	-	.	ID=BSUD.13487.1.p1.exon7;Parent=BSUD.13487.1.p1
contig_5223	transdecoder	CDS	109984	110057	.	-	0	ID=cds.BSUD.13487.1.p1;Parent=BSUD.13487.1.p1
contig_5223	transdecoder	exon	107227	108207	.	-	.	ID=BSUD.13487.1.p1.exon8;Parent=BSUD.13487.1.p1
contig_5223	transdecoder	CDS	108108	108207	.	-	1	ID=cds.BSUD.13487.1.p1;Parent=BSUD.13487.1.p1
contig_5223	transdecoder	three_prime_UTR	107227	108107	.	-	.	ID=BSUD.13487.1.p1.utr3p1;Parent=BSUD.13487.1.p1
contig_5223	tRNAscan-SE	pseudogene_tRNA	123853	123930	26.6	-	.	ID=contig_5223.trna12;Name=contig_5223.tRNA12-GlyTCC;isotype=Gly;anticodon=TCC;gene_biotype=pseudogene
contig_5223	tRNAscan-SE	exon	123853	123930	.	-	.	ID=contig_5223.trna12.exon1;Parent=contig_5223.trna12
contig_5223	transdecoder	gene	149877	178432	.	+	.	ID=BSUD.13488;Interpro=IPR001611 (Leucine-rich repeat)---IPR001810 (F-box domain)---IPR006553 (Leucine-rich repeat, cysteine-containing subtype)---IPR032675 (Leucine-rich repeat domain superfamily)---IPR036047 (F-box-like domain superfamily)
contig_5223	transdecoder	mRNA	149877	178431	.	+	.	ID=BSUD.13488.1.p1;Parent=BSUD.13488;Interpro=IPR001611 (Leucine-rich repeat)---IPR001810 (F-box domain)---IPR006553 (Leucine-rich repeat, cysteine-containing subtype)---IPR032675 (Leucine-rich repeat domain superfamily)---IPR036047 (F-box-like domain superfamily)
contig_5223	transdecoder	five_prime_UTR	149877	150018	.	+	.	ID=BSUD.13488.1.p1.utr5p1;Parent=BSUD.13488.1.p1
contig_5223	transdecoder	exon	149877	150096	.	+	.	ID=BSUD.13488.1.p1.exon1;Parent=BSUD.13488.1.p1
contig_5223	transdecoder	CDS	150019	150096	.	+	0	ID=cds.BSUD.13488.1.p1;Parent=BSUD.13488.1.p1
contig_5223	transdecoder	exon	153317	153420	.	+	.	ID=BSUD.13488.1.p1.exon2;Parent=BSUD.13488.1.p1
contig_5223	transdecoder	CDS	153317	153420	.	+	0	ID=cds.BSUD.13488.1.p1;Parent=BSUD.13488.1.p1
contig_5223	transdecoder	exon	153962	154055	.	+	.	ID=BSUD.13488.1.p1.exon3;Parent=BSUD.13488.1.p1
contig_5223	transdecoder	CDS	153962	154055	.	+	1	ID=cds.BSUD.13488.1.p1;Parent=BSUD.13488.1.p1
contig_5223	transdecoder	exon	154718	154785	.	+	.	ID=BSUD.13488.1.p1.exon4;Parent=BSUD.13488.1.p1
contig_5223	transdecoder	CDS	154718	154785	.	+	0	ID=cds.BSUD.13488.1.p1;Parent=BSUD.13488.1.p1
contig_5223	transdecoder	exon	156234	156354	.	+	.	ID=BSUD.13488.1.p1.exon5;Parent=BSUD.13488.1.p1
contig_5223	transdecoder	CDS	156234	156354	.	+	1	ID=cds.BSUD.13488.1.p1;Parent=BSUD.13488.1.p1
contig_5223	transdecoder	exon	156650	156683	.	+	.	ID=BSUD.13488.1.p1.exon6;Parent=BSUD.13488.1.p1
contig_5223	transdecoder	CDS	156650	156683	.	+	0	ID=cds.BSUD.13488.1.p1;Parent=BSUD.13488.1.p1
contig_5223	transdecoder	exon	156794	156903	.	+	.	ID=BSUD.13488.1.p1.exon7;Parent=BSUD.13488.1.p1
contig_5223	transdecoder	CDS	156794	156903	.	+	2	ID=cds.BSUD.13488.1.p1;Parent=BSUD.13488.1.p1
contig_5223	transdecoder	exon	161784	161888	.	+	.	ID=BSUD.13488.1.p1.exon8;Parent=BSUD.13488.1.p1
contig_5223	transdecoder	CDS	161784	161888	.	+	0	ID=cds.BSUD.13488.1.p1;Parent=BSUD.13488.1.p1
contig_5223	transdecoder	exon	163898	163993	.	+	.	ID=BSUD.13488.1.p1.exon9;Parent=BSUD.13488.1.p1
contig_5223	transdecoder	CDS	163898	163993	.	+	0	ID=cds.BSUD.13488.1.p1;Parent=BSUD.13488.1.p1
contig_5223	transdecoder	exon	164144	164169	.	+	.	ID=BSUD.13488.1.p1.exon10;Parent=BSUD.13488.1.p1
contig_5223	transdecoder	CDS	164144	164169	.	+	0	ID=cds.BSUD.13488.1.p1;Parent=BSUD.13488.1.p1
contig_5223	transdecoder	exon	166884	167046	.	+	.	ID=BSUD.13488.1.p1.exon11;Parent=BSUD.13488.1.p1
contig_5223	transdecoder	CDS	166884	167046	.	+	1	ID=cds.BSUD.13488.1.p1;Parent=BSUD.13488.1.p1
contig_5223	transdecoder	exon	167592	167692	.	+	.	ID=BSUD.13488.1.p1.exon12;Parent=BSUD.13488.1.p1
contig_5223	transdecoder	CDS	167592	167692	.	+	0	ID=cds.BSUD.13488.1.p1;Parent=BSUD.13488.1.p1
contig_5223	transdecoder	exon	168602	168731	.	+	.	ID=BSUD.13488.1.p1.exon13;Parent=BSUD.13488.1.p1
contig_5223	transdecoder	CDS	168602	168731	.	+	1	ID=cds.BSUD.13488.1.p1;Parent=BSUD.13488.1.p1
contig_5223	transdecoder	exon	169916	170014	.	+	.	ID=BSUD.13488.1.p1.exon14;Parent=BSUD.13488.1.p1
contig_5223	transdecoder	CDS	169916	170014	.	+	0	ID=cds.BSUD.13488.1.p1;Parent=BSUD.13488.1.p1
contig_5223	transdecoder	exon	171235	171355	.	+	.	ID=BSUD.13488.1.p1.exon15;Parent=BSUD.13488.1.p1
contig_5223	transdecoder	CDS	171235	171355	.	+	0	ID=cds.BSUD.13488.1.p1;Parent=BSUD.13488.1.p1
contig_5223	transdecoder	exon	172389	172551	.	+	.	ID=BSUD.13488.1.p1.exon16;Parent=BSUD.13488.1.p1
contig_5223	transdecoder	CDS	172389	172551	.	+	2	ID=cds.BSUD.13488.1.p1;Parent=BSUD.13488.1.p1
contig_5223	transdecoder	exon	173511	173630	.	+	.	ID=BSUD.13488.1.p1.exon17;Parent=BSUD.13488.1.p1
contig_5223	transdecoder	CDS	173511	173630	.	+	1	ID=cds.BSUD.13488.1.p1;Parent=BSUD.13488.1.p1
contig_5223	transdecoder	exon	174600	174726	.	+	.	ID=BSUD.13488.1.p1.exon18;Parent=BSUD.13488.1.p1
contig_5223	transdecoder	CDS	174600	174726	.	+	1	ID=cds.BSUD.13488.1.p1;Parent=BSUD.13488.1.p1
contig_5223	transdecoder	exon	174840	174977	.	+	.	ID=BSUD.13488.1.p1.exon19;Parent=BSUD.13488.1.p1
contig_5223	transdecoder	CDS	174840	174977	.	+	0	ID=cds.BSUD.13488.1.p1;Parent=BSUD.13488.1.p1
contig_5223	transdecoder	exon	175588	175668	.	+	.	ID=BSUD.13488.1.p1.exon20;Parent=BSUD.13488.1.p1
contig_5223	transdecoder	CDS	175588	175668	.	+	0	ID=cds.BSUD.13488.1.p1;Parent=BSUD.13488.1.p1
contig_5223	transdecoder	exon	176918	177000	.	+	.	ID=BSUD.13488.1.p1.exon21;Parent=BSUD.13488.1.p1
contig_5223	transdecoder	CDS	176918	177000	.	+	0	ID=cds.BSUD.13488.1.p1;Parent=BSUD.13488.1.p1
contig_5223	transdecoder	exon	177799	177879	.	+	.	ID=BSUD.13488.1.p1.exon22;Parent=BSUD.13488.1.p1
contig_5223	transdecoder	CDS	177799	177879	.	+	1	ID=cds.BSUD.13488.1.p1;Parent=BSUD.13488.1.p1
contig_5223	transdecoder	exon	178035	178431	.	+	.	ID=BSUD.13488.1.p1.exon23;Parent=BSUD.13488.1.p1
contig_5223	transdecoder	CDS	178035	178116	.	+	1	ID=cds.BSUD.13488.1.p1;Parent=BSUD.13488.1.p1
contig_5223	transdecoder	three_prime_UTR	178117	178431	.	+	.	ID=BSUD.13488.1.p1.utr3p1;Parent=BSUD.13488.1.p1
contig_5223	transdecoder	mRNA	149894	178432	.	+	.	ID=BSUD.13488.2.p1;Parent=BSUD.13488;Interpro=IPR001611 (Leucine-rich repeat)---IPR001810 (F-box domain)---IPR006553 (Leucine-rich repeat, cysteine-containing subtype)---IPR032675 (Leucine-rich repeat domain superfamily)---IPR036047 (F-box-like domain superfamily)
contig_5223	transdecoder	five_prime_UTR	149894	150018	.	+	.	ID=BSUD.13488.2.p1.utr5p1;Parent=BSUD.13488.2.p1
contig_5223	transdecoder	exon	149894	150096	.	+	.	ID=BSUD.13488.2.p1.exon1;Parent=BSUD.13488.2.p1
contig_5223	transdecoder	CDS	150019	150096	.	+	0	ID=cds.BSUD.13488.2.p1;Parent=BSUD.13488.2.p1
contig_5223	transdecoder	exon	153317	153420	.	+	.	ID=BSUD.13488.2.p1.exon2;Parent=BSUD.13488.2.p1
contig_5223	transdecoder	CDS	153317	153420	.	+	0	ID=cds.BSUD.13488.2.p1;Parent=BSUD.13488.2.p1
contig_5223	transdecoder	exon	153962	154055	.	+	.	ID=BSUD.13488.2.p1.exon3;Parent=BSUD.13488.2.p1
contig_5223	transdecoder	CDS	153962	154055	.	+	1	ID=cds.BSUD.13488.2.p1;Parent=BSUD.13488.2.p1
contig_5223	transdecoder	exon	154718	154785	.	+	.	ID=BSUD.13488.2.p1.exon4;Parent=BSUD.13488.2.p1
contig_5223	transdecoder	CDS	154718	154785	.	+	0	ID=cds.BSUD.13488.2.p1;Parent=BSUD.13488.2.p1
contig_5223	transdecoder	exon	156234	156354	.	+	.	ID=BSUD.13488.2.p1.exon5;Parent=BSUD.13488.2.p1
contig_5223	transdecoder	CDS	156234	156354	.	+	1	ID=cds.BSUD.13488.2.p1;Parent=BSUD.13488.2.p1
contig_5223	transdecoder	exon	156650	156683	.	+	.	ID=BSUD.13488.2.p1.exon6;Parent=BSUD.13488.2.p1
contig_5223	transdecoder	CDS	156650	156683	.	+	0	ID=cds.BSUD.13488.2.p1;Parent=BSUD.13488.2.p1
contig_5223	transdecoder	exon	156794	156903	.	+	.	ID=BSUD.13488.2.p1.exon7;Parent=BSUD.13488.2.p1
contig_5223	transdecoder	CDS	156794	156903	.	+	2	ID=cds.BSUD.13488.2.p1;Parent=BSUD.13488.2.p1
contig_5223	transdecoder	exon	161784	161888	.	+	.	ID=BSUD.13488.2.p1.exon8;Parent=BSUD.13488.2.p1
contig_5223	transdecoder	CDS	161784	161888	.	+	0	ID=cds.BSUD.13488.2.p1;Parent=BSUD.13488.2.p1
contig_5223	transdecoder	exon	163898	163993	.	+	.	ID=BSUD.13488.2.p1.exon9;Parent=BSUD.13488.2.p1
contig_5223	transdecoder	CDS	163898	163993	.	+	0	ID=cds.BSUD.13488.2.p1;Parent=BSUD.13488.2.p1
contig_5223	transdecoder	exon	164144	164169	.	+	.	ID=BSUD.13488.2.p1.exon10;Parent=BSUD.13488.2.p1
contig_5223	transdecoder	CDS	164144	164169	.	+	0	ID=cds.BSUD.13488.2.p1;Parent=BSUD.13488.2.p1
contig_5223	transdecoder	exon	165840	165851	.	+	.	ID=BSUD.13488.2.p1.exon11;Parent=BSUD.13488.2.p1
contig_5223	transdecoder	CDS	165840	165851	.	+	1	ID=cds.BSUD.13488.2.p1;Parent=BSUD.13488.2.p1
contig_5223	transdecoder	exon	166884	167046	.	+	.	ID=BSUD.13488.2.p1.exon12;Parent=BSUD.13488.2.p1
contig_5223	transdecoder	CDS	166884	167046	.	+	1	ID=cds.BSUD.13488.2.p1;Parent=BSUD.13488.2.p1
contig_5223	transdecoder	exon	167592	167692	.	+	.	ID=BSUD.13488.2.p1.exon13;Parent=BSUD.13488.2.p1
contig_5223	transdecoder	CDS	167592	167692	.	+	0	ID=cds.BSUD.13488.2.p1;Parent=BSUD.13488.2.p1
contig_5223	transdecoder	exon	168602	168731	.	+	.	ID=BSUD.13488.2.p1.exon14;Parent=BSUD.13488.2.p1
contig_5223	transdecoder	CDS	168602	168731	.	+	1	ID=cds.BSUD.13488.2.p1;Parent=BSUD.13488.2.p1
contig_5223	transdecoder	exon	169916	170014	.	+	.	ID=BSUD.13488.2.p1.exon15;Parent=BSUD.13488.2.p1
contig_5223	transdecoder	CDS	169916	170014	.	+	0	ID=cds.BSUD.13488.2.p1;Parent=BSUD.13488.2.p1
contig_5223	transdecoder	exon	171235	171355	.	+	.	ID=BSUD.13488.2.p1.exon16;Parent=BSUD.13488.2.p1
contig_5223	transdecoder	CDS	171235	171355	.	+	0	ID=cds.BSUD.13488.2.p1;Parent=BSUD.13488.2.p1
contig_5223	transdecoder	exon	172389	172551	.	+	.	ID=BSUD.13488.2.p1.exon17;Parent=BSUD.13488.2.p1
contig_5223	transdecoder	CDS	172389	172551	.	+	2	ID=cds.BSUD.13488.2.p1;Parent=BSUD.13488.2.p1
contig_5223	transdecoder	exon	173511	173630	.	+	.	ID=BSUD.13488.2.p1.exon18;Parent=BSUD.13488.2.p1
contig_5223	transdecoder	CDS	173511	173630	.	+	1	ID=cds.BSUD.13488.2.p1;Parent=BSUD.13488.2.p1
contig_5223	transdecoder	exon	174600	174726	.	+	.	ID=BSUD.13488.2.p1.exon19;Parent=BSUD.13488.2.p1
contig_5223	transdecoder	CDS	174600	174726	.	+	1	ID=cds.BSUD.13488.2.p1;Parent=BSUD.13488.2.p1
contig_5223	transdecoder	exon	174840	174977	.	+	.	ID=BSUD.13488.2.p1.exon20;Parent=BSUD.13488.2.p1
contig_5223	transdecoder	CDS	174840	174977	.	+	0	ID=cds.BSUD.13488.2.p1;Parent=BSUD.13488.2.p1
contig_5223	transdecoder	exon	175588	175668	.	+	.	ID=BSUD.13488.2.p1.exon21;Parent=BSUD.13488.2.p1
contig_5223	transdecoder	CDS	175588	175668	.	+	0	ID=cds.BSUD.13488.2.p1;Parent=BSUD.13488.2.p1
contig_5223	transdecoder	exon	176918	177000	.	+	.	ID=BSUD.13488.2.p1.exon22;Parent=BSUD.13488.2.p1
contig_5223	transdecoder	CDS	176918	177000	.	+	0	ID=cds.BSUD.13488.2.p1;Parent=BSUD.13488.2.p1
contig_5223	transdecoder	exon	177799	177879	.	+	.	ID=BSUD.13488.2.p1.exon23;Parent=BSUD.13488.2.p1
contig_5223	transdecoder	CDS	177799	177879	.	+	1	ID=cds.BSUD.13488.2.p1;Parent=BSUD.13488.2.p1
contig_5223	transdecoder	exon	178035	178432	.	+	.	ID=BSUD.13488.2.p1.exon24;Parent=BSUD.13488.2.p1
contig_5223	transdecoder	CDS	178035	178116	.	+	1	ID=cds.BSUD.13488.2.p1;Parent=BSUD.13488.2.p1
contig_5223	transdecoder	three_prime_UTR	178117	178432	.	+	.	ID=BSUD.13488.2.p1.utr3p1;Parent=BSUD.13488.2.p1
contig_5223	tRNAscan-SE	pseudogene_tRNA	176712	176791	27.0	-	.	ID=contig_5223.trna11;Name=contig_5223.tRNA11-SerACT;isotype=Ser;anticodon=ACT;gene_biotype=pseudogene
contig_5223	tRNAscan-SE	exon	176712	176791	.	-	.	ID=contig_5223.trna11.exon1;Parent=contig_5223.trna11
contig_5223	transdecoder	gene	178502	190898	.	-	.	ID=BSUD.13489;Interpro=IPR027417 (P-loop containing nucleoside triphosphate hydrolase)---IPR032319 (Polyribonucleotide 5'-hydroxyl-kinase Clp1, P-loop domain)---IPR045116 (Polyribonucleotide 5-hydroxyl-kinase Clp1/Grc3)
contig_5223	transdecoder	mRNA	178502	181930	.	-	.	ID=BSUD.13489.1.p2;Parent=BSUD.13489;Interpro=IPR027417 (P-loop containing nucleoside triphosphate hydrolase)---IPR032319 (Polyribonucleotide 5'-hydroxyl-kinase Clp1, P-loop domain)---IPR045116 (Polyribonucleotide 5-hydroxyl-kinase Clp1/Grc3)
contig_5223	transdecoder	exon	181814	181930	.	-	.	ID=BSUD.13489.1.p2.exon1;Parent=BSUD.13489.1.p2
contig_5223	transdecoder	CDS	181814	181930	.	-	0	ID=cds.BSUD.13489.1.p2;Parent=BSUD.13489.1.p2
contig_5223	transdecoder	exon	178502	181207	.	-	.	ID=BSUD.13489.1.p2.exon2;Parent=BSUD.13489.1.p2
contig_5223	transdecoder	CDS	181100	181207	.	-	0	ID=cds.BSUD.13489.1.p2;Parent=BSUD.13489.1.p2
contig_5223	transdecoder	three_prime_UTR	178502	181099	.	-	.	ID=BSUD.13489.1.p2.utr3p1;Parent=BSUD.13489.1.p2
contig_5223	transdecoder	mRNA	180811	190898	.	-	.	ID=BSUD.13489.2.p1;Parent=BSUD.13489;Interpro=IPR027417 (P-loop containing nucleoside triphosphate hydrolase)---IPR032319 (Polyribonucleotide 5'-hydroxyl-kinase Clp1, P-loop domain)---IPR045116 (Polyribonucleotide 5-hydroxyl-kinase Clp1/Grc3)
contig_5223	transdecoder	five_prime_UTR	190847	190898	.	-	.	ID=BSUD.13489.2.p1.utr5p1;Parent=BSUD.13489.2.p1
contig_5223	transdecoder	exon	189915	190898	.	-	.	ID=BSUD.13489.2.p1.exon1;Parent=BSUD.13489.2.p1
contig_5223	transdecoder	CDS	189915	190846	.	-	0	ID=cds.BSUD.13489.2.p1;Parent=BSUD.13489.2.p1
contig_5223	transdecoder	exon	189208	189478	.	-	.	ID=BSUD.13489.2.p1.exon2;Parent=BSUD.13489.2.p1
contig_5223	transdecoder	CDS	189208	189478	.	-	1	ID=cds.BSUD.13489.2.p1;Parent=BSUD.13489.2.p1
contig_5223	transdecoder	exon	188534	188813	.	-	.	ID=BSUD.13489.2.p1.exon3;Parent=BSUD.13489.2.p1
contig_5223	transdecoder	CDS	188534	188813	.	-	0	ID=cds.BSUD.13489.2.p1;Parent=BSUD.13489.2.p1
contig_5223	transdecoder	exon	188347	188437	.	-	.	ID=BSUD.13489.2.p1.exon4;Parent=BSUD.13489.2.p1
contig_5223	transdecoder	CDS	188347	188437	.	-	2	ID=cds.BSUD.13489.2.p1;Parent=BSUD.13489.2.p1
contig_5223	transdecoder	exon	188120	188217	.	-	.	ID=BSUD.13489.2.p1.exon5;Parent=BSUD.13489.2.p1
contig_5223	transdecoder	CDS	188120	188217	.	-	1	ID=cds.BSUD.13489.2.p1;Parent=BSUD.13489.2.p1
contig_5223	transdecoder	exon	187882	187915	.	-	.	ID=BSUD.13489.2.p1.exon6;Parent=BSUD.13489.2.p1
contig_5223	transdecoder	CDS	187882	187915	.	-	2	ID=cds.BSUD.13489.2.p1;Parent=BSUD.13489.2.p1
contig_5223	transdecoder	exon	187230	187366	.	-	.	ID=BSUD.13489.2.p1.exon7;Parent=BSUD.13489.2.p1
contig_5223	transdecoder	CDS	187230	187366	.	-	1	ID=cds.BSUD.13489.2.p1;Parent=BSUD.13489.2.p1
contig_5223	transdecoder	exon	186097	186248	.	-	.	ID=BSUD.13489.2.p1.exon8;Parent=BSUD.13489.2.p1
contig_5223	transdecoder	CDS	186097	186248	.	-	2	ID=cds.BSUD.13489.2.p1;Parent=BSUD.13489.2.p1
contig_5223	transdecoder	exon	183677	183759	.	-	.	ID=BSUD.13489.2.p1.exon9;Parent=BSUD.13489.2.p1
contig_5223	transdecoder	CDS	183677	183759	.	-	0	ID=cds.BSUD.13489.2.p1;Parent=BSUD.13489.2.p1
contig_5223	transdecoder	exon	183252	183474	.	-	.	ID=BSUD.13489.2.p1.exon10;Parent=BSUD.13489.2.p1
contig_5223	transdecoder	CDS	183252	183474	.	-	1	ID=cds.BSUD.13489.2.p1;Parent=BSUD.13489.2.p1
contig_5223	transdecoder	exon	182235	182304	.	-	.	ID=BSUD.13489.2.p1.exon11;Parent=BSUD.13489.2.p1
contig_5223	transdecoder	CDS	182235	182304	.	-	0	ID=cds.BSUD.13489.2.p1;Parent=BSUD.13489.2.p1
contig_5223	transdecoder	exon	181814	181947	.	-	.	ID=BSUD.13489.2.p1.exon12;Parent=BSUD.13489.2.p1
contig_5223	transdecoder	CDS	181814	181947	.	-	2	ID=cds.BSUD.13489.2.p1;Parent=BSUD.13489.2.p1
contig_5223	transdecoder	exon	180811	181207	.	-	.	ID=BSUD.13489.2.p1.exon13;Parent=BSUD.13489.2.p1
contig_5223	transdecoder	CDS	181100	181207	.	-	0	ID=cds.BSUD.13489.2.p1;Parent=BSUD.13489.2.p1
contig_5223	transdecoder	three_prime_UTR	180811	181099	.	-	.	ID=BSUD.13489.2.p1.utr3p1;Parent=BSUD.13489.2.p1
contig_5223	transdecoder	gene	197257	198621	.	-	.	ID=BSUD.13485;Interpro=NA
contig_5223	transdecoder	mRNA	197257	198621	.	-	.	ID=BSUD.13485.1.p2;Parent=BSUD.13485;Interpro=NA
contig_5223	transdecoder	five_prime_UTR	198369	198621	.	-	.	ID=BSUD.13485.1.p2.utr5p1;Parent=BSUD.13485.1.p2
contig_5223	transdecoder	exon	198358	198621	.	-	.	ID=BSUD.13485.1.p2.exon1;Parent=BSUD.13485.1.p2
contig_5223	transdecoder	CDS	198358	198368	.	-	0	ID=cds.BSUD.13485.1.p2;Parent=BSUD.13485.1.p2
contig_5223	transdecoder	exon	197257	198257	.	-	.	ID=BSUD.13485.1.p2.exon2;Parent=BSUD.13485.1.p2
contig_5223	transdecoder	CDS	198101	198257	.	-	1	ID=cds.BSUD.13485.1.p2;Parent=BSUD.13485.1.p2
contig_5223	transdecoder	three_prime_UTR	197257	198100	.	-	.	ID=BSUD.13485.1.p2.utr3p1;Parent=BSUD.13485.1.p2
contig_5223	StringTie	gene	198664	199134	1000	-	.	ID=BSUD.13486
contig_5223	StringTie	transcript	198664	199134	1000	-	.	ID=BSUD.13486.1;Parent=BSUD.13486
contig_5223	StringTie	exon	198664	198922	1000	-	.	ID=BSUD.13486.1.exon1;Parent=BSUD.13486.1
contig_5223	StringTie	exon	199023	199134	1000	-	.	ID=BSUD.13486.1.exon2;Parent=BSUD.13486.1
contig_5223	transdecoder	gene	205010	209588	.	+	.	ID=BSUD.13490;Interpro=NA
contig_5223	transdecoder	mRNA	205010	209588	.	+	.	ID=BSUD.13490.1.p1;Parent=BSUD.13490;Interpro=NA
contig_5223	transdecoder	five_prime_UTR	205010	205434	.	+	.	ID=BSUD.13490.1.p1.utr5p1;Parent=BSUD.13490.1.p1
contig_5223	transdecoder	exon	205010	205531	.	+	.	ID=BSUD.13490.1.p1.exon1;Parent=BSUD.13490.1.p1
contig_5223	transdecoder	CDS	205435	205531	.	+	0	ID=cds.BSUD.13490.1.p1;Parent=BSUD.13490.1.p1
contig_5223	transdecoder	exon	205622	205870	.	+	.	ID=BSUD.13490.1.p1.exon2;Parent=BSUD.13490.1.p1
contig_5223	transdecoder	CDS	205622	205815	.	+	2	ID=cds.BSUD.13490.1.p1;Parent=BSUD.13490.1.p1
contig_5223	transdecoder	exon	206036	206217	.	+	.	ID=BSUD.13490.1.p1.exon3;Parent=BSUD.13490.1.p1
contig_5223	transdecoder	exon	207977	209588	.	+	.	ID=BSUD.13490.1.p1.exon4;Parent=BSUD.13490.1.p1
contig_5223	transdecoder	three_prime_UTR	205816	205870	.	+	.	ID=BSUD.13490.1.p1.utr3p1;Parent=BSUD.13490.1.p1
contig_5223	transdecoder	three_prime_UTR	206036	206217	.	+	.	ID=BSUD.13490.1.p1.utr3p2;Parent=BSUD.13490.1.p1
contig_5223	transdecoder	three_prime_UTR	207977	209588	.	+	.	ID=BSUD.13490.1.p1.utr3p3;Parent=BSUD.13490.1.p1
contig_5223	transdecoder	mRNA	205010	209588	.	+	.	ID=BSUD.13490.2.p1;Parent=BSUD.13490;Interpro=NA
contig_5223	transdecoder	five_prime_UTR	205010	205870	.	+	.	ID=BSUD.13490.2.p1.utr5p1;Parent=BSUD.13490.2.p1
contig_5223	transdecoder	five_prime_UTR	206036	206162	.	+	.	ID=BSUD.13490.2.p1.utr5p2;Parent=BSUD.13490.2.p1
contig_5223	transdecoder	exon	205010	205870	.	+	.	ID=BSUD.13490.2.p1.exon1;Parent=BSUD.13490.2.p1
contig_5223	transdecoder	exon	206036	206217	.	+	.	ID=BSUD.13490.2.p1.exon2;Parent=BSUD.13490.2.p1
contig_5223	transdecoder	CDS	206163	206217	.	+	0	ID=cds.BSUD.13490.2.p1;Parent=BSUD.13490.2.p1
contig_5223	transdecoder	exon	207977	209588	.	+	.	ID=BSUD.13490.2.p1.exon3;Parent=BSUD.13490.2.p1
contig_5223	transdecoder	CDS	207977	208086	.	+	2	ID=cds.BSUD.13490.2.p1;Parent=BSUD.13490.2.p1
contig_5223	transdecoder	three_prime_UTR	208087	209588	.	+	.	ID=BSUD.13490.2.p1.utr3p1;Parent=BSUD.13490.2.p1
contig_5223	transdecoder	gene	214213	225289	.	+	.	ID=BSUD.13491;Interpro=NA
contig_5223	transdecoder	mRNA	214213	225289	.	+	.	ID=BSUD.13491.1.p1;Parent=BSUD.13491;Interpro=NA
contig_5223	transdecoder	five_prime_UTR	214213	214327	.	+	.	ID=BSUD.13491.1.p1.utr5p1;Parent=BSUD.13491.1.p1
contig_5223	transdecoder	exon	214213	214393	.	+	.	ID=BSUD.13491.1.p1.exon1;Parent=BSUD.13491.1.p1
contig_5223	transdecoder	CDS	214328	214393	.	+	0	ID=cds.BSUD.13491.1.p1;Parent=BSUD.13491.1.p1
contig_5223	transdecoder	exon	217411	217471	.	+	.	ID=BSUD.13491.1.p1.exon2;Parent=BSUD.13491.1.p1
contig_5223	transdecoder	CDS	217411	217471	.	+	0	ID=cds.BSUD.13491.1.p1;Parent=BSUD.13491.1.p1
contig_5223	transdecoder	exon	219752	219768	.	+	.	ID=BSUD.13491.1.p1.exon3;Parent=BSUD.13491.1.p1
contig_5223	transdecoder	CDS	219752	219768	.	+	2	ID=cds.BSUD.13491.1.p1;Parent=BSUD.13491.1.p1
contig_5223	transdecoder	exon	220177	220284	.	+	.	ID=BSUD.13491.1.p1.exon4;Parent=BSUD.13491.1.p1
contig_5223	transdecoder	CDS	220177	220284	.	+	0	ID=cds.BSUD.13491.1.p1;Parent=BSUD.13491.1.p1
contig_5223	transdecoder	exon	220450	220520	.	+	.	ID=BSUD.13491.1.p1.exon5;Parent=BSUD.13491.1.p1
contig_5223	transdecoder	CDS	220450	220520	.	+	0	ID=cds.BSUD.13491.1.p1;Parent=BSUD.13491.1.p1
contig_5223	transdecoder	exon	221605	221740	.	+	.	ID=BSUD.13491.1.p1.exon6;Parent=BSUD.13491.1.p1
contig_5223	transdecoder	CDS	221605	221740	.	+	1	ID=cds.BSUD.13491.1.p1;Parent=BSUD.13491.1.p1
contig_5223	transdecoder	exon	224963	225289	.	+	.	ID=BSUD.13491.1.p1.exon7;Parent=BSUD.13491.1.p1
contig_5223	transdecoder	CDS	224963	225004	.	+	0	ID=cds.BSUD.13491.1.p1;Parent=BSUD.13491.1.p1
contig_5223	transdecoder	three_prime_UTR	225005	225289	.	+	.	ID=BSUD.13491.1.p1.utr3p1;Parent=BSUD.13491.1.p1
contig_5223	transdecoder	mRNA	214219	225289	.	+	.	ID=BSUD.13491.2.p1;Parent=BSUD.13491;Interpro=NA
contig_5223	transdecoder	five_prime_UTR	214219	214327	.	+	.	ID=BSUD.13491.2.p1.utr5p1;Parent=BSUD.13491.2.p1
contig_5223	transdecoder	exon	214219	214393	.	+	.	ID=BSUD.13491.2.p1.exon1;Parent=BSUD.13491.2.p1
contig_5223	transdecoder	CDS	214328	214393	.	+	0	ID=cds.BSUD.13491.2.p1;Parent=BSUD.13491.2.p1
contig_5223	transdecoder	exon	217411	217471	.	+	.	ID=BSUD.13491.2.p1.exon2;Parent=BSUD.13491.2.p1
contig_5223	transdecoder	CDS	217411	217471	.	+	0	ID=cds.BSUD.13491.2.p1;Parent=BSUD.13491.2.p1
contig_5223	transdecoder	exon	219752	219768	.	+	.	ID=BSUD.13491.2.p1.exon3;Parent=BSUD.13491.2.p1
contig_5223	transdecoder	CDS	219752	219768	.	+	2	ID=cds.BSUD.13491.2.p1;Parent=BSUD.13491.2.p1
contig_5223	transdecoder	exon	220177	220284	.	+	.	ID=BSUD.13491.2.p1.exon4;Parent=BSUD.13491.2.p1
contig_5223	transdecoder	CDS	220177	220284	.	+	0	ID=cds.BSUD.13491.2.p1;Parent=BSUD.13491.2.p1
contig_5223	transdecoder	exon	220450	220520	.	+	.	ID=BSUD.13491.2.p1.exon5;Parent=BSUD.13491.2.p1
contig_5223	transdecoder	CDS	220450	220520	.	+	0	ID=cds.BSUD.13491.2.p1;Parent=BSUD.13491.2.p1
contig_5223	transdecoder	exon	221605	221740	.	+	.	ID=BSUD.13491.2.p1.exon6;Parent=BSUD.13491.2.p1
contig_5223	transdecoder	CDS	221605	221740	.	+	1	ID=cds.BSUD.13491.2.p1;Parent=BSUD.13491.2.p1
contig_5223	transdecoder	exon	223055	223120	.	+	.	ID=BSUD.13491.2.p1.exon7;Parent=BSUD.13491.2.p1
contig_5223	transdecoder	CDS	223055	223099	.	+	0	ID=cds.BSUD.13491.2.p1;Parent=BSUD.13491.2.p1
contig_5223	transdecoder	exon	224963	225289	.	+	.	ID=BSUD.13491.2.p1.exon8;Parent=BSUD.13491.2.p1
contig_5223	transdecoder	three_prime_UTR	223100	223120	.	+	.	ID=BSUD.13491.2.p1.utr3p1;Parent=BSUD.13491.2.p1
contig_5223	transdecoder	three_prime_UTR	224963	225289	.	+	.	ID=BSUD.13491.2.p1.utr3p2;Parent=BSUD.13491.2.p1
contig_5223	transdecoder	mRNA	214219	225289	.	+	.	ID=BSUD.13491.3.p1;Parent=BSUD.13491;Interpro=NA
contig_5223	transdecoder	five_prime_UTR	214219	214393	.	+	.	ID=BSUD.13491.3.p1.utr5p1;Parent=BSUD.13491.3.p1
contig_5223	transdecoder	five_prime_UTR	217411	218737	.	+	.	ID=BSUD.13491.3.p1.utr5p2;Parent=BSUD.13491.3.p1
contig_5223	transdecoder	exon	214219	214393	.	+	.	ID=BSUD.13491.3.p1.exon1;Parent=BSUD.13491.3.p1
contig_5223	transdecoder	exon	217411	218744	.	+	.	ID=BSUD.13491.3.p1.exon2;Parent=BSUD.13491.3.p1
contig_5223	transdecoder	CDS	218738	218744	.	+	0	ID=cds.BSUD.13491.3.p1;Parent=BSUD.13491.3.p1
contig_5223	transdecoder	exon	219752	219768	.	+	.	ID=BSUD.13491.3.p1.exon3;Parent=BSUD.13491.3.p1
contig_5223	transdecoder	CDS	219752	219768	.	+	2	ID=cds.BSUD.13491.3.p1;Parent=BSUD.13491.3.p1
contig_5223	transdecoder	exon	220177	220284	.	+	.	ID=BSUD.13491.3.p1.exon4;Parent=BSUD.13491.3.p1
contig_5223	transdecoder	CDS	220177	220284	.	+	0	ID=cds.BSUD.13491.3.p1;Parent=BSUD.13491.3.p1
contig_5223	transdecoder	exon	220450	220520	.	+	.	ID=BSUD.13491.3.p1.exon5;Parent=BSUD.13491.3.p1
contig_5223	transdecoder	CDS	220450	220520	.	+	0	ID=cds.BSUD.13491.3.p1;Parent=BSUD.13491.3.p1
contig_5223	transdecoder	exon	221605	221740	.	+	.	ID=BSUD.13491.3.p1.exon6;Parent=BSUD.13491.3.p1
contig_5223	transdecoder	CDS	221605	221740	.	+	1	ID=cds.BSUD.13491.3.p1;Parent=BSUD.13491.3.p1
contig_5223	transdecoder	exon	223055	223120	.	+	.	ID=BSUD.13491.3.p1.exon7;Parent=BSUD.13491.3.p1
contig_5223	transdecoder	CDS	223055	223099	.	+	0	ID=cds.BSUD.13491.3.p1;Parent=BSUD.13491.3.p1
contig_5223	transdecoder	exon	224963	225289	.	+	.	ID=BSUD.13491.3.p1.exon8;Parent=BSUD.13491.3.p1
contig_5223	transdecoder	three_prime_UTR	223100	223120	.	+	.	ID=BSUD.13491.3.p1.utr3p1;Parent=BSUD.13491.3.p1
contig_5223	transdecoder	three_prime_UTR	224963	225289	.	+	.	ID=BSUD.13491.3.p1.utr3p2;Parent=BSUD.13491.3.p1
contig_5223	transdecoder	gene	228402	332577	.	-	.	ID=BSUD.13492;Interpro=IPR005817 (Wnt)---IPR018161 (Wnt protein, conserved site)---IPR026538 (Wnt-5a protein)---IPR043158 (Wnt, C-terminal domain)
contig_5223	transdecoder	mRNA	228402	330134	.	-	.	ID=BSUD.13492.1.p1;Parent=BSUD.13492;Interpro=IPR005817 (Wnt)---IPR018161 (Wnt protein, conserved site)---IPR026538 (Wnt-5a protein)---IPR043158 (Wnt, C-terminal domain)
contig_5223	transdecoder	five_prime_UTR	329712	330134	.	-	.	ID=BSUD.13492.1.p1.utr5p1;Parent=BSUD.13492.1.p1
contig_5223	transdecoder	five_prime_UTR	285822	285850	.	-	.	ID=BSUD.13492.1.p1.utr5p2;Parent=BSUD.13492.1.p1
contig_5223	transdecoder	exon	329712	330134	.	-	.	ID=BSUD.13492.1.p1.exon1;Parent=BSUD.13492.1.p1
contig_5223	transdecoder	exon	285694	285850	.	-	.	ID=BSUD.13492.1.p1.exon2;Parent=BSUD.13492.1.p1
contig_5223	transdecoder	CDS	285694	285821	.	-	0	ID=cds.BSUD.13492.1.p1;Parent=BSUD.13492.1.p1
contig_5223	transdecoder	exon	281498	281766	.	-	.	ID=BSUD.13492.1.p1.exon3;Parent=BSUD.13492.1.p1
contig_5223	transdecoder	CDS	281498	281766	.	-	1	ID=cds.BSUD.13492.1.p1;Parent=BSUD.13492.1.p1
contig_5223	transdecoder	exon	264156	264448	.	-	.	ID=BSUD.13492.1.p1.exon4;Parent=BSUD.13492.1.p1
contig_5223	transdecoder	CDS	264156	264448	.	-	2	ID=cds.BSUD.13492.1.p1;Parent=BSUD.13492.1.p1
contig_5223	transdecoder	exon	228402	233872	.	-	.	ID=BSUD.13492.1.p1.exon5;Parent=BSUD.13492.1.p1
contig_5223	transdecoder	CDS	233411	233872	.	-	0	ID=cds.BSUD.13492.1.p1;Parent=BSUD.13492.1.p1
contig_5223	transdecoder	three_prime_UTR	228402	233410	.	-	.	ID=BSUD.13492.1.p1.utr3p1;Parent=BSUD.13492.1.p1
contig_5223	transdecoder	mRNA	228791	332577	.	-	.	ID=BSUD.13492.2.p1;Parent=BSUD.13492;Interpro=IPR005817 (Wnt)---IPR018161 (Wnt protein, conserved site)---IPR026538 (Wnt-5a protein)---IPR043158 (Wnt, C-terminal domain)
contig_5223	transdecoder	five_prime_UTR	332378	332577	.	-	.	ID=BSUD.13492.2.p1.utr5p1;Parent=BSUD.13492.2.p1
contig_5223	transdecoder	five_prime_UTR	329712	329918	.	-	.	ID=BSUD.13492.2.p1.utr5p2;Parent=BSUD.13492.2.p1
contig_5223	transdecoder	five_prime_UTR	285822	285850	.	-	.	ID=BSUD.13492.2.p1.utr5p3;Parent=BSUD.13492.2.p1
contig_5223	transdecoder	exon	332378	332577	.	-	.	ID=BSUD.13492.2.p1.exon1;Parent=BSUD.13492.2.p1
contig_5223	transdecoder	exon	329712	329918	.	-	.	ID=BSUD.13492.2.p1.exon2;Parent=BSUD.13492.2.p1
contig_5223	transdecoder	exon	285694	285850	.	-	.	ID=BSUD.13492.2.p1.exon3;Parent=BSUD.13492.2.p1
contig_5223	transdecoder	CDS	285694	285821	.	-	0	ID=cds.BSUD.13492.2.p1;Parent=BSUD.13492.2.p1
contig_5223	transdecoder	exon	281498	281766	.	-	.	ID=BSUD.13492.2.p1.exon4;Parent=BSUD.13492.2.p1
contig_5223	transdecoder	CDS	281498	281766	.	-	1	ID=cds.BSUD.13492.2.p1;Parent=BSUD.13492.2.p1
contig_5223	transdecoder	exon	264156	264448	.	-	.	ID=BSUD.13492.2.p1.exon5;Parent=BSUD.13492.2.p1
contig_5223	transdecoder	CDS	264156	264448	.	-	2	ID=cds.BSUD.13492.2.p1;Parent=BSUD.13492.2.p1
contig_5223	transdecoder	exon	228791	233872	.	-	.	ID=BSUD.13492.2.p1.exon6;Parent=BSUD.13492.2.p1
contig_5223	transdecoder	CDS	233411	233872	.	-	0	ID=cds.BSUD.13492.2.p1;Parent=BSUD.13492.2.p1
contig_5223	transdecoder	three_prime_UTR	228791	233410	.	-	.	ID=BSUD.13492.2.p1.utr3p1;Parent=BSUD.13492.2.p1
contig_5223	tRNAscan-SE	pseudogene_tRNA	318811	318882	31.9	-	.	ID=contig_5223.trna10;Name=contig_5223.tRNA10-GlyTCC;isotype=Gly;anticodon=TCC;gene_biotype=pseudogene
contig_5223	tRNAscan-SE	exon	318811	318882	.	-	.	ID=contig_5223.trna10.exon1;Parent=contig_5223.trna10
contig_5223	tRNAscan-SE	pseudogene_tRNA	347328	347403	30.7	+	.	ID=contig_5223.trna1;Name=contig_5223.tRNA1-UndetNNN;isotype=Undet;anticodon=NNN;gene_biotype=pseudogene
contig_5223	tRNAscan-SE	exon	347328	347403	.	+	.	ID=contig_5223.trna1.exon1;Parent=contig_5223.trna1
contig_5223	tRNAscan-SE	pseudogene_tRNA	356696	356764	23.4	-	.	ID=contig_5223.trna9;Name=contig_5223.tRNA9-GlyTCC;isotype=Gly;anticodon=TCC;gene_biotype=pseudogene
contig_5223	tRNAscan-SE	exon	356696	356764	.	-	.	ID=contig_5223.trna9.exon1;Parent=contig_5223.trna9
contig_5223	transdecoder	gene	374979	383685	.	+	.	ID=BSUD.13493;Interpro=IPR001810 (F-box domain)---IPR032675 (Leucine-rich repeat domain superfamily)---IPR036047 (F-box-like domain superfamily)
contig_5223	transdecoder	mRNA	374979	381420	.	+	.	ID=BSUD.13493.1.p1;Parent=BSUD.13493;Interpro=IPR001810 (F-box domain)---IPR032675 (Leucine-rich repeat domain superfamily)---IPR036047 (F-box-like domain superfamily)
contig_5223	transdecoder	five_prime_UTR	374979	375827	.	+	.	ID=BSUD.13493.1.p1.utr5p1;Parent=BSUD.13493.1.p1
contig_5223	transdecoder	five_prime_UTR	379521	379589	.	+	.	ID=BSUD.13493.1.p1.utr5p2;Parent=BSUD.13493.1.p1
contig_5223	transdecoder	exon	374979	375827	.	+	.	ID=BSUD.13493.1.p1.exon1;Parent=BSUD.13493.1.p1
contig_5223	transdecoder	exon	379521	381420	.	+	.	ID=BSUD.13493.1.p1.exon2;Parent=BSUD.13493.1.p1
contig_5223	transdecoder	CDS	379590	380972	.	+	0	ID=cds.BSUD.13493.1.p1;Parent=BSUD.13493.1.p1
contig_5223	transdecoder	three_prime_UTR	380973	381420	.	+	.	ID=BSUD.13493.1.p1.utr3p1;Parent=BSUD.13493.1.p1
contig_5223	transdecoder	mRNA	374979	383685	.	+	.	ID=BSUD.13493.2.p1;Parent=BSUD.13493;Interpro=IPR001810 (F-box domain)---IPR032675 (Leucine-rich repeat domain superfamily)---IPR036047 (F-box-like domain superfamily)
contig_5223	transdecoder	five_prime_UTR	374979	375066	.	+	.	ID=BSUD.13493.2.p1.utr5p1;Parent=BSUD.13493.2.p1
contig_5223	transdecoder	five_prime_UTR	375766	375827	.	+	.	ID=BSUD.13493.2.p1.utr5p2;Parent=BSUD.13493.2.p1
contig_5223	transdecoder	five_prime_UTR	379521	379589	.	+	.	ID=BSUD.13493.2.p1.utr5p3;Parent=BSUD.13493.2.p1
contig_5223	transdecoder	exon	374979	375066	.	+	.	ID=BSUD.13493.2.p1.exon1;Parent=BSUD.13493.2.p1
contig_5223	transdecoder	exon	375766	375827	.	+	.	ID=BSUD.13493.2.p1.exon2;Parent=BSUD.13493.2.p1
contig_5223	transdecoder	exon	379521	383685	.	+	.	ID=BSUD.13493.2.p1.exon3;Parent=BSUD.13493.2.p1
contig_5223	transdecoder	CDS	379590	380972	.	+	0	ID=cds.BSUD.13493.2.p1;Parent=BSUD.13493.2.p1
contig_5223	transdecoder	three_prime_UTR	380973	383685	.	+	.	ID=BSUD.13493.2.p1.utr3p1;Parent=BSUD.13493.2.p1
contig_5223	transdecoder	mRNA	374980	381419	.	+	.	ID=BSUD.13493.3.p1;Parent=BSUD.13493;Interpro=IPR001810 (F-box domain)---IPR032675 (Leucine-rich repeat domain superfamily)---IPR036047 (F-box-like domain superfamily)
contig_5223	transdecoder	five_prime_UTR	374980	375397	.	+	.	ID=BSUD.13493.3.p1.utr5p1;Parent=BSUD.13493.3.p1
contig_5223	transdecoder	five_prime_UTR	375768	375827	.	+	.	ID=BSUD.13493.3.p1.utr5p2;Parent=BSUD.13493.3.p1
contig_5223	transdecoder	five_prime_UTR	379521	379589	.	+	.	ID=BSUD.13493.3.p1.utr5p3;Parent=BSUD.13493.3.p1
contig_5223	transdecoder	exon	374980	375397	.	+	.	ID=BSUD.13493.3.p1.exon1;Parent=BSUD.13493.3.p1
contig_5223	transdecoder	exon	375768	375827	.	+	.	ID=BSUD.13493.3.p1.exon2;Parent=BSUD.13493.3.p1
contig_5223	transdecoder	exon	379521	381419	.	+	.	ID=BSUD.13493.3.p1.exon3;Parent=BSUD.13493.3.p1
contig_5223	transdecoder	CDS	379590	380972	.	+	0	ID=cds.BSUD.13493.3.p1;Parent=BSUD.13493.3.p1
contig_5223	transdecoder	three_prime_UTR	380973	381419	.	+	.	ID=BSUD.13493.3.p1.utr3p1;Parent=BSUD.13493.3.p1
contig_5223	transdecoder	gene	415306	431105	.	+	.	ID=BSUD.13494;Interpro=IPR001254 (Serine proteases, trypsin domain)---IPR009003 (Peptidase S1, PA clan)---IPR018114 (Serine proteases, trypsin family, histidine active site)---IPR043504 (Peptidase S1, PA clan, chymotrypsin-like fold)
contig_5223	transdecoder	mRNA	415306	431105	.	+	.	ID=BSUD.13494.1.p1;Parent=BSUD.13494;Interpro=IPR001254 (Serine proteases, trypsin domain)---IPR009003 (Peptidase S1, PA clan)---IPR018114 (Serine proteases, trypsin family, histidine active site)---IPR043504 (Peptidase S1, PA clan, chymotrypsin-like fold)
contig_5223	transdecoder	five_prime_UTR	415306	415800	.	+	.	ID=BSUD.13494.1.p1.utr5p1;Parent=BSUD.13494.1.p1
contig_5223	transdecoder	five_prime_UTR	429088	429118	.	+	.	ID=BSUD.13494.1.p1.utr5p2;Parent=BSUD.13494.1.p1
contig_5223	transdecoder	exon	415306	415800	.	+	.	ID=BSUD.13494.1.p1.exon1;Parent=BSUD.13494.1.p1
contig_5223	transdecoder	exon	429088	431105	.	+	.	ID=BSUD.13494.1.p1.exon2;Parent=BSUD.13494.1.p1
contig_5223	transdecoder	CDS	429119	430396	.	+	0	ID=cds.BSUD.13494.1.p1;Parent=BSUD.13494.1.p1
contig_5223	transdecoder	three_prime_UTR	430397	431105	.	+	.	ID=BSUD.13494.1.p1.utr3p1;Parent=BSUD.13494.1.p1
contig_5223	tRNAscan-SE	pseudogene_tRNA	449632	449706	31.3	-	.	ID=contig_5223.trna8;Name=contig_5223.tRNA8-ArgTCT;isotype=Arg;anticodon=TCT;gene_biotype=pseudogene
contig_5223	tRNAscan-SE	exon	449632	449706	.	-	.	ID=contig_5223.trna8.exon1;Parent=contig_5223.trna8
contig_5223	tRNAscan-SE	tRNA	455632	455694	21.9	+	.	ID=contig_5223.trna2;Name=contig_5223.tRNA2-GlyTCC;isotype=Gly;anticodon=TCC;gene_biotype=tRNA
contig_5223	tRNAscan-SE	exon	455632	455694	.	+	.	ID=contig_5223.trna2.exon1;Parent=contig_5223.trna2
contig_5223	transdecoder	gene	465878	469118	.	+	.	ID=BSUD.13495;Interpro=IPR008906 (HAT, C-terminal dimerisation domain)
contig_5223	transdecoder	mRNA	465878	469118	.	+	.	ID=BSUD.13495.1.p1;Parent=BSUD.13495;Interpro=IPR008906 (HAT, C-terminal dimerisation domain)
contig_5223	transdecoder	five_prime_UTR	465878	466564	.	+	.	ID=BSUD.13495.1.p1.utr5p1;Parent=BSUD.13495.1.p1
contig_5223	transdecoder	exon	465878	469118	.	+	.	ID=BSUD.13495.1.p1.exon1;Parent=BSUD.13495.1.p1
contig_5223	transdecoder	CDS	466565	466801	.	+	0	ID=cds.BSUD.13495.1.p1;Parent=BSUD.13495.1.p1
contig_5223	transdecoder	three_prime_UTR	466802	469118	.	+	.	ID=BSUD.13495.1.p1.utr3p1;Parent=BSUD.13495.1.p1
contig_5223	tRNAscan-SE	pseudogene_tRNA	469492	469569	37.0	-	.	ID=contig_5223.trna7;Name=contig_5223.tRNA7-GlnCTG;isotype=Gln;anticodon=CTG;gene_biotype=pseudogene
contig_5223	tRNAscan-SE	exon	469492	469569	.	-	.	ID=contig_5223.trna7.exon1;Parent=contig_5223.trna7
contig_5223	tRNAscan-SE	pseudogene_tRNA	473530	473611	27.9	+	.	ID=contig_5223.trna3;Name=contig_5223.tRNA3-GluTTC;isotype=Glu;anticodon=TTC;gene_biotype=pseudogene
contig_5223	tRNAscan-SE	exon	473530	473611	.	+	.	ID=contig_5223.trna3.exon1;Parent=contig_5223.trna3
contig_5223	tRNAscan-SE	pseudogene_tRNA	482446	482513	24.8	-	.	ID=contig_5223.trna6;Name=contig_5223.tRNA6-GlyTCC;isotype=Gly;anticodon=TCC;gene_biotype=pseudogene
contig_5223	tRNAscan-SE	exon	482446	482513	.	-	.	ID=contig_5223.trna6.exon1;Parent=contig_5223.trna6
contig_5223	tRNAscan-SE	pseudogene_tRNA	530275	530351	21.1	-	.	ID=contig_5223.trna5;Name=contig_5223.tRNA5-GlyTCC;isotype=Gly;anticodon=TCC;gene_biotype=pseudogene
contig_5223	tRNAscan-SE	exon	530275	530351	.	-	.	ID=contig_5223.trna5.exon1;Parent=contig_5223.trna5
contig_5223	transdecoder	gene	539658	587041	.	+	.	ID=BSUD.13496;Interpro=IPR039860 (Protein rolling stone)
contig_5223	transdecoder	mRNA	539658	587041	.	+	.	ID=BSUD.13496.1.p1;Parent=BSUD.13496;Interpro=IPR039860 (Protein rolling stone)
contig_5223	transdecoder	five_prime_UTR	539658	539835	.	+	.	ID=BSUD.13496.1.p1.utr5p1;Parent=BSUD.13496.1.p1
contig_5223	transdecoder	five_prime_UTR	560460	560590	.	+	.	ID=BSUD.13496.1.p1.utr5p2;Parent=BSUD.13496.1.p1
contig_5223	transdecoder	exon	539658	539835	.	+	.	ID=BSUD.13496.1.p1.exon1;Parent=BSUD.13496.1.p1
contig_5223	transdecoder	exon	560460	560701	.	+	.	ID=BSUD.13496.1.p1.exon2;Parent=BSUD.13496.1.p1
contig_5223	transdecoder	CDS	560591	560701	.	+	0	ID=cds.BSUD.13496.1.p1;Parent=BSUD.13496.1.p1
contig_5223	transdecoder	exon	566620	566845	.	+	.	ID=BSUD.13496.1.p1.exon3;Parent=BSUD.13496.1.p1
contig_5223	transdecoder	CDS	566620	566845	.	+	0	ID=cds.BSUD.13496.1.p1;Parent=BSUD.13496.1.p1
contig_5223	transdecoder	exon	581975	582079	.	+	.	ID=BSUD.13496.1.p1.exon4;Parent=BSUD.13496.1.p1
contig_5223	transdecoder	CDS	581975	582079	.	+	2	ID=cds.BSUD.13496.1.p1;Parent=BSUD.13496.1.p1
contig_5223	transdecoder	exon	582829	587041	.	+	.	ID=BSUD.13496.1.p1.exon5;Parent=BSUD.13496.1.p1
contig_5223	transdecoder	CDS	582829	583229	.	+	2	ID=cds.BSUD.13496.1.p1;Parent=BSUD.13496.1.p1
contig_5223	transdecoder	three_prime_UTR	583230	587041	.	+	.	ID=BSUD.13496.1.p1.utr3p1;Parent=BSUD.13496.1.p1
contig_5223	transdecoder	mRNA	565909	587034	.	+	.	ID=BSUD.13496.2.p1;Parent=BSUD.13496;Interpro=IPR039860 (Protein rolling stone)
contig_5223	transdecoder	five_prime_UTR	565909	565940	.	+	.	ID=BSUD.13496.2.p1.utr5p1;Parent=BSUD.13496.2.p1
contig_5223	transdecoder	five_prime_UTR	566620	566640	.	+	.	ID=BSUD.13496.2.p1.utr5p2;Parent=BSUD.13496.2.p1
contig_5223	transdecoder	exon	565909	565940	.	+	.	ID=BSUD.13496.2.p1.exon1;Parent=BSUD.13496.2.p1
contig_5223	transdecoder	exon	566620	566845	.	+	.	ID=BSUD.13496.2.p1.exon2;Parent=BSUD.13496.2.p1
contig_5223	transdecoder	CDS	566641	566845	.	+	0	ID=cds.BSUD.13496.2.p1;Parent=BSUD.13496.2.p1
contig_5223	transdecoder	exon	581975	582079	.	+	.	ID=BSUD.13496.2.p1.exon3;Parent=BSUD.13496.2.p1
contig_5223	transdecoder	CDS	581975	582079	.	+	2	ID=cds.BSUD.13496.2.p1;Parent=BSUD.13496.2.p1
contig_5223	transdecoder	exon	582829	587034	.	+	.	ID=BSUD.13496.2.p1.exon4;Parent=BSUD.13496.2.p1
contig_5223	transdecoder	CDS	582829	583229	.	+	2	ID=cds.BSUD.13496.2.p1;Parent=BSUD.13496.2.p1
contig_5223	transdecoder	three_prime_UTR	583230	587034	.	+	.	ID=BSUD.13496.2.p1.utr3p1;Parent=BSUD.13496.2.p1
contig_5223	transdecoder	mRNA	565924	587034	.	+	.	ID=BSUD.13496.3.p1;Parent=BSUD.13496;Interpro=IPR039860 (Protein rolling stone)
contig_5223	transdecoder	five_prime_UTR	565924	566001	.	+	.	ID=BSUD.13496.3.p1.utr5p1;Parent=BSUD.13496.3.p1
contig_5223	transdecoder	five_prime_UTR	566620	566640	.	+	.	ID=BSUD.13496.3.p1.utr5p2;Parent=BSUD.13496.3.p1
contig_5223	transdecoder	exon	565924	566001	.	+	.	ID=BSUD.13496.3.p1.exon1;Parent=BSUD.13496.3.p1
contig_5223	transdecoder	exon	566620	566845	.	+	.	ID=BSUD.13496.3.p1.exon2;Parent=BSUD.13496.3.p1
contig_5223	transdecoder	CDS	566641	566845	.	+	0	ID=cds.BSUD.13496.3.p1;Parent=BSUD.13496.3.p1
contig_5223	transdecoder	exon	581975	582079	.	+	.	ID=BSUD.13496.3.p1.exon3;Parent=BSUD.13496.3.p1
contig_5223	transdecoder	CDS	581975	582079	.	+	2	ID=cds.BSUD.13496.3.p1;Parent=BSUD.13496.3.p1
contig_5223	transdecoder	exon	582829	587034	.	+	.	ID=BSUD.13496.3.p1.exon4;Parent=BSUD.13496.3.p1
contig_5223	transdecoder	CDS	582829	583229	.	+	2	ID=cds.BSUD.13496.3.p1;Parent=BSUD.13496.3.p1
contig_5223	transdecoder	three_prime_UTR	583230	587034	.	+	.	ID=BSUD.13496.3.p1.utr3p1;Parent=BSUD.13496.3.p1
contig_5223	transdecoder	gene	588719	637221	.	-	.	ID=BSUD.13497;Interpro=IPR010736 (Sperm-tail PG-rich repeat)
contig_5223	transdecoder	mRNA	588719	637221	.	-	.	ID=BSUD.13497.1.p1;Parent=BSUD.13497;Interpro=IPR010736 (Sperm-tail PG-rich repeat)
contig_5223	transdecoder	five_prime_UTR	637123	637221	.	-	.	ID=BSUD.13497.1.p1.utr5p1;Parent=BSUD.13497.1.p1
contig_5223	transdecoder	five_prime_UTR	636432	636461	.	-	.	ID=BSUD.13497.1.p1.utr5p2;Parent=BSUD.13497.1.p1
contig_5223	transdecoder	exon	637123	637221	.	-	.	ID=BSUD.13497.1.p1.exon1;Parent=BSUD.13497.1.p1
contig_5223	transdecoder	exon	636407	636461	.	-	.	ID=BSUD.13497.1.p1.exon2;Parent=BSUD.13497.1.p1
contig_5223	transdecoder	CDS	636407	636431	.	-	0	ID=cds.BSUD.13497.1.p1;Parent=BSUD.13497.1.p1
contig_5223	transdecoder	exon	635606	635718	.	-	.	ID=BSUD.13497.1.p1.exon3;Parent=BSUD.13497.1.p1
contig_5223	transdecoder	CDS	635606	635718	.	-	2	ID=cds.BSUD.13497.1.p1;Parent=BSUD.13497.1.p1
contig_5223	transdecoder	exon	634723	634771	.	-	.	ID=BSUD.13497.1.p1.exon4;Parent=BSUD.13497.1.p1
contig_5223	transdecoder	CDS	634723	634771	.	-	0	ID=cds.BSUD.13497.1.p1;Parent=BSUD.13497.1.p1
contig_5223	transdecoder	exon	633767	633829	.	-	.	ID=BSUD.13497.1.p1.exon5;Parent=BSUD.13497.1.p1
contig_5223	transdecoder	CDS	633767	633829	.	-	2	ID=cds.BSUD.13497.1.p1;Parent=BSUD.13497.1.p1
contig_5223	transdecoder	exon	632413	632517	.	-	.	ID=BSUD.13497.1.p1.exon6;Parent=BSUD.13497.1.p1
contig_5223	transdecoder	CDS	632413	632517	.	-	2	ID=cds.BSUD.13497.1.p1;Parent=BSUD.13497.1.p1
contig_5223	transdecoder	exon	631339	631443	.	-	.	ID=BSUD.13497.1.p1.exon7;Parent=BSUD.13497.1.p1
contig_5223	transdecoder	CDS	631339	631443	.	-	2	ID=cds.BSUD.13497.1.p1;Parent=BSUD.13497.1.p1
contig_5223	transdecoder	exon	629926	630057	.	-	.	ID=BSUD.13497.1.p1.exon8;Parent=BSUD.13497.1.p1
contig_5223	transdecoder	CDS	629926	630057	.	-	2	ID=cds.BSUD.13497.1.p1;Parent=BSUD.13497.1.p1
contig_5223	transdecoder	exon	628283	628390	.	-	.	ID=BSUD.13497.1.p1.exon9;Parent=BSUD.13497.1.p1
contig_5223	transdecoder	CDS	628283	628390	.	-	2	ID=cds.BSUD.13497.1.p1;Parent=BSUD.13497.1.p1
contig_5223	transdecoder	exon	627037	627120	.	-	.	ID=BSUD.13497.1.p1.exon10;Parent=BSUD.13497.1.p1
contig_5223	transdecoder	CDS	627037	627120	.	-	2	ID=cds.BSUD.13497.1.p1;Parent=BSUD.13497.1.p1
contig_5223	transdecoder	exon	625155	625250	.	-	.	ID=BSUD.13497.1.p1.exon11;Parent=BSUD.13497.1.p1
contig_5223	transdecoder	CDS	625155	625250	.	-	2	ID=cds.BSUD.13497.1.p1;Parent=BSUD.13497.1.p1
contig_5223	transdecoder	exon	624181	624276	.	-	.	ID=BSUD.13497.1.p1.exon12;Parent=BSUD.13497.1.p1
contig_5223	transdecoder	CDS	624181	624276	.	-	2	ID=cds.BSUD.13497.1.p1;Parent=BSUD.13497.1.p1
contig_5223	transdecoder	exon	621111	621230	.	-	.	ID=BSUD.13497.1.p1.exon13;Parent=BSUD.13497.1.p1
contig_5223	transdecoder	CDS	621111	621230	.	-	2	ID=cds.BSUD.13497.1.p1;Parent=BSUD.13497.1.p1
contig_5223	transdecoder	exon	620231	620332	.	-	.	ID=BSUD.13497.1.p1.exon14;Parent=BSUD.13497.1.p1
contig_5223	transdecoder	CDS	620231	620332	.	-	2	ID=cds.BSUD.13497.1.p1;Parent=BSUD.13497.1.p1
contig_5223	transdecoder	exon	614541	614639	.	-	.	ID=BSUD.13497.1.p1.exon15;Parent=BSUD.13497.1.p1
contig_5223	transdecoder	CDS	614541	614639	.	-	2	ID=cds.BSUD.13497.1.p1;Parent=BSUD.13497.1.p1
contig_5223	transdecoder	exon	590198	590296	.	-	.	ID=BSUD.13497.1.p1.exon16;Parent=BSUD.13497.1.p1
contig_5223	transdecoder	CDS	590198	590296	.	-	2	ID=cds.BSUD.13497.1.p1;Parent=BSUD.13497.1.p1
contig_5223	transdecoder	exon	588719	589174	.	-	.	ID=BSUD.13497.1.p1.exon17;Parent=BSUD.13497.1.p1
contig_5223	transdecoder	CDS	588993	589174	.	-	2	ID=cds.BSUD.13497.1.p1;Parent=BSUD.13497.1.p1
contig_5223	transdecoder	three_prime_UTR	588719	588992	.	-	.	ID=BSUD.13497.1.p1.utr3p1;Parent=BSUD.13497.1.p1
contig_5223	transdecoder	mRNA	588719	637221	.	-	.	ID=BSUD.13497.2.p1;Parent=BSUD.13497;Interpro=IPR010736 (Sperm-tail PG-rich repeat)
contig_5223	transdecoder	five_prime_UTR	636946	637221	.	-	.	ID=BSUD.13497.2.p1.utr5p1;Parent=BSUD.13497.2.p1
contig_5223	transdecoder	five_prime_UTR	636432	636461	.	-	.	ID=BSUD.13497.2.p1.utr5p2;Parent=BSUD.13497.2.p1
contig_5223	transdecoder	exon	636946	637221	.	-	.	ID=BSUD.13497.2.p1.exon1;Parent=BSUD.13497.2.p1
contig_5223	transdecoder	exon	636407	636461	.	-	.	ID=BSUD.13497.2.p1.exon2;Parent=BSUD.13497.2.p1
contig_5223	transdecoder	CDS	636407	636431	.	-	0	ID=cds.BSUD.13497.2.p1;Parent=BSUD.13497.2.p1
contig_5223	transdecoder	exon	635606	635718	.	-	.	ID=BSUD.13497.2.p1.exon3;Parent=BSUD.13497.2.p1
contig_5223	transdecoder	CDS	635606	635718	.	-	2	ID=cds.BSUD.13497.2.p1;Parent=BSUD.13497.2.p1
contig_5223	transdecoder	exon	634723	634771	.	-	.	ID=BSUD.13497.2.p1.exon4;Parent=BSUD.13497.2.p1
contig_5223	transdecoder	CDS	634723	634771	.	-	0	ID=cds.BSUD.13497.2.p1;Parent=BSUD.13497.2.p1
contig_5223	transdecoder	exon	633767	633829	.	-	.	ID=BSUD.13497.2.p1.exon5;Parent=BSUD.13497.2.p1
contig_5223	transdecoder	CDS	633767	633829	.	-	2	ID=cds.BSUD.13497.2.p1;Parent=BSUD.13497.2.p1
contig_5223	transdecoder	exon	632413	632517	.	-	.	ID=BSUD.13497.2.p1.exon6;Parent=BSUD.13497.2.p1
contig_5223	transdecoder	CDS	632413	632517	.	-	2	ID=cds.BSUD.13497.2.p1;Parent=BSUD.13497.2.p1
contig_5223	transdecoder	exon	631339	631443	.	-	.	ID=BSUD.13497.2.p1.exon7;Parent=BSUD.13497.2.p1
contig_5223	transdecoder	CDS	631339	631443	.	-	2	ID=cds.BSUD.13497.2.p1;Parent=BSUD.13497.2.p1
contig_5223	transdecoder	exon	629926	630057	.	-	.	ID=BSUD.13497.2.p1.exon8;Parent=BSUD.13497.2.p1
contig_5223	transdecoder	CDS	629926	630057	.	-	2	ID=cds.BSUD.13497.2.p1;Parent=BSUD.13497.2.p1
contig_5223	transdecoder	exon	628283	628390	.	-	.	ID=BSUD.13497.2.p1.exon9;Parent=BSUD.13497.2.p1
contig_5223	transdecoder	CDS	628283	628390	.	-	2	ID=cds.BSUD.13497.2.p1;Parent=BSUD.13497.2.p1
contig_5223	transdecoder	exon	627037	627120	.	-	.	ID=BSUD.13497.2.p1.exon10;Parent=BSUD.13497.2.p1
contig_5223	transdecoder	CDS	627037	627120	.	-	2	ID=cds.BSUD.13497.2.p1;Parent=BSUD.13497.2.p1
contig_5223	transdecoder	exon	625155	625250	.	-	.	ID=BSUD.13497.2.p1.exon11;Parent=BSUD.13497.2.p1
contig_5223	transdecoder	CDS	625155	625250	.	-	2	ID=cds.BSUD.13497.2.p1;Parent=BSUD.13497.2.p1
contig_5223	transdecoder	exon	624181	624276	.	-	.	ID=BSUD.13497.2.p1.exon12;Parent=BSUD.13497.2.p1
contig_5223	transdecoder	CDS	624181	624276	.	-	2	ID=cds.BSUD.13497.2.p1;Parent=BSUD.13497.2.p1
contig_5223	transdecoder	exon	621111	621230	.	-	.	ID=BSUD.13497.2.p1.exon13;Parent=BSUD.13497.2.p1
contig_5223	transdecoder	CDS	621111	621230	.	-	2	ID=cds.BSUD.13497.2.p1;Parent=BSUD.13497.2.p1
contig_5223	transdecoder	exon	620231	620332	.	-	.	ID=BSUD.13497.2.p1.exon14;Parent=BSUD.13497.2.p1
contig_5223	transdecoder	CDS	620231	620332	.	-	2	ID=cds.BSUD.13497.2.p1;Parent=BSUD.13497.2.p1
contig_5223	transdecoder	exon	614541	614639	.	-	.	ID=BSUD.13497.2.p1.exon15;Parent=BSUD.13497.2.p1
contig_5223	transdecoder	CDS	614541	614639	.	-	2	ID=cds.BSUD.13497.2.p1;Parent=BSUD.13497.2.p1
contig_5223	transdecoder	exon	590198	590296	.	-	.	ID=BSUD.13497.2.p1.exon16;Parent=BSUD.13497.2.p1
contig_5223	transdecoder	CDS	590198	590296	.	-	2	ID=cds.BSUD.13497.2.p1;Parent=BSUD.13497.2.p1
contig_5223	transdecoder	exon	588719	589174	.	-	.	ID=BSUD.13497.2.p1.exon17;Parent=BSUD.13497.2.p1
contig_5223	transdecoder	CDS	588993	589174	.	-	2	ID=cds.BSUD.13497.2.p1;Parent=BSUD.13497.2.p1
contig_5223	transdecoder	three_prime_UTR	588719	588992	.	-	.	ID=BSUD.13497.2.p1.utr3p1;Parent=BSUD.13497.2.p1
contig_5223	tRNAscan-SE	pseudogene_tRNA	609880	609948	24.9	+	.	ID=contig_5223.trna4;Name=contig_5223.tRNA4-GlyTCC;isotype=Gly;anticodon=TCC;gene_biotype=pseudogene
contig_5223	tRNAscan-SE	exon	609880	609948	.	+	.	ID=contig_5223.trna4.exon1;Parent=contig_5223.trna4
contig_5223	transdecoder	gene	643597	649113	.	-	.	ID=BSUD.13498;Interpro=IPR002933 (Peptidase M20)---IPR011650 (Peptidase M20, dimerisation domain)---IPR036264 (Bacterial exopeptidase dimerisation domain)
contig_5223	transdecoder	mRNA	643597	649113	.	-	.	ID=BSUD.13498.1.p1;Parent=BSUD.13498;Interpro=IPR002933 (Peptidase M20)---IPR011650 (Peptidase M20, dimerisation domain)---IPR036264 (Bacterial exopeptidase dimerisation domain)
contig_5223	transdecoder	exon	649069	649113	.	-	.	ID=BSUD.13498.1.p1.exon1;Parent=BSUD.13498.1.p1
contig_5223	transdecoder	CDS	649069	649111	.	-	0	ID=cds.BSUD.13498.1.p1;Parent=BSUD.13498.1.p1
contig_5223	transdecoder	exon	648244	648350	.	-	.	ID=BSUD.13498.1.p1.exon2;Parent=BSUD.13498.1.p1
contig_5223	transdecoder	CDS	648244	648350	.	-	2	ID=cds.BSUD.13498.1.p1;Parent=BSUD.13498.1.p1
contig_5223	transdecoder	exon	648012	648091	.	-	.	ID=BSUD.13498.1.p1.exon3;Parent=BSUD.13498.1.p1
contig_5223	transdecoder	CDS	648012	648091	.	-	0	ID=cds.BSUD.13498.1.p1;Parent=BSUD.13498.1.p1
contig_5223	transdecoder	exon	645781	645841	.	-	.	ID=BSUD.13498.1.p1.exon4;Parent=BSUD.13498.1.p1
contig_5223	transdecoder	CDS	645781	645841	.	-	1	ID=cds.BSUD.13498.1.p1;Parent=BSUD.13498.1.p1
contig_5223	transdecoder	exon	643597	645235	.	-	.	ID=BSUD.13498.1.p1.exon5;Parent=BSUD.13498.1.p1
contig_5223	transdecoder	CDS	645086	645235	.	-	0	ID=cds.BSUD.13498.1.p1;Parent=BSUD.13498.1.p1
contig_5223	transdecoder	three_prime_UTR	643597	645085	.	-	.	ID=BSUD.13498.1.p1.utr3p1;Parent=BSUD.13498.1.p1
contig_5228	tRNAscan-SE	pseudogene_tRNA	28258	28328	29.6	+	.	ID=contig_5228.trna1;Name=contig_5228.tRNA1-UndetNNN;isotype=Undet;anticodon=NNN;gene_biotype=pseudogene
contig_5228	tRNAscan-SE	exon	28258	28328	.	+	.	ID=contig_5228.trna1.exon1;Parent=contig_5228.trna1
contig_5229	tRNAscan-SE	pseudogene_tRNA	58950	59028	21.2	-	.	ID=contig_5229.trna6;Name=contig_5229.tRNA6-GlyTCC;isotype=Gly;anticodon=TCC;gene_biotype=pseudogene
contig_5229	tRNAscan-SE	exon	58950	59028	.	-	.	ID=contig_5229.trna6.exon1;Parent=contig_5229.trna6
contig_5229	StringTie	gene	62784	81943	1000	-	.	ID=BSUD.13499
contig_5229	StringTie	transcript	62784	81943	1000	-	.	ID=BSUD.13499.1;Parent=BSUD.13499
contig_5229	StringTie	exon	62784	62930	1000	-	.	ID=BSUD.13499.1.exon1;Parent=BSUD.13499.1
contig_5229	StringTie	exon	66261	66409	1000	-	.	ID=BSUD.13499.1.exon2;Parent=BSUD.13499.1
contig_5229	StringTie	exon	70054	70122	1000	-	.	ID=BSUD.13499.1.exon3;Parent=BSUD.13499.1
contig_5229	StringTie	exon	73504	73611	1000	-	.	ID=BSUD.13499.1.exon4;Parent=BSUD.13499.1
contig_5229	StringTie	exon	77002	77118	1000	-	.	ID=BSUD.13499.1.exon5;Parent=BSUD.13499.1
contig_5229	StringTie	exon	81753	81943	1000	-	.	ID=BSUD.13499.1.exon6;Parent=BSUD.13499.1
contig_5229	StringTie	transcript	62786	81803	1000	-	.	ID=BSUD.13499.2;Parent=BSUD.13499
contig_5229	StringTie	exon	62786	62930	1000	-	.	ID=BSUD.13499.2.exon1;Parent=BSUD.13499.2
contig_5229	StringTie	exon	66261	66409	1000	-	.	ID=BSUD.13499.2.exon2;Parent=BSUD.13499.2
contig_5229	StringTie	exon	70054	70122	1000	-	.	ID=BSUD.13499.2.exon3;Parent=BSUD.13499.2
contig_5229	StringTie	exon	73504	73611	1000	-	.	ID=BSUD.13499.2.exon4;Parent=BSUD.13499.2
contig_5229	StringTie	exon	77002	77118	1000	-	.	ID=BSUD.13499.2.exon5;Parent=BSUD.13499.2
contig_5229	StringTie	exon	81747	81803	1000	-	.	ID=BSUD.13499.2.exon6;Parent=BSUD.13499.2
contig_5229	tRNAscan-SE	pseudogene_tRNA	64501	64568	30.0	-	.	ID=contig_5229.trna5;Name=contig_5229.tRNA5-AsnATT;isotype=Asn;anticodon=ATT;gene_biotype=pseudogene
contig_5229	tRNAscan-SE	exon	64501	64568	.	-	.	ID=contig_5229.trna5.exon1;Parent=contig_5229.trna5
contig_5229	tRNAscan-SE	pseudogene_tRNA	84973	85043	25.7	+	.	ID=contig_5229.trna1;Name=contig_5229.tRNA1-UndetNNN;isotype=Undet;anticodon=NNN;gene_biotype=pseudogene
contig_5229	tRNAscan-SE	exon	84973	85043	.	+	.	ID=contig_5229.trna1.exon1;Parent=contig_5229.trna1
contig_5229	transdecoder	gene	90018	159577	.	-	.	ID=BSUD.13500;Interpro=NA
contig_5229	transdecoder	mRNA	90018	129177	.	-	.	ID=BSUD.13500.1.p1;Parent=BSUD.13500;Interpro=NA
contig_5229	transdecoder	five_prime_UTR	128849	129177	.	-	.	ID=BSUD.13500.1.p1.utr5p1;Parent=BSUD.13500.1.p1
contig_5229	transdecoder	five_prime_UTR	114562	115119	.	-	.	ID=BSUD.13500.1.p1.utr5p2;Parent=BSUD.13500.1.p1
contig_5229	transdecoder	exon	128849	129177	.	-	.	ID=BSUD.13500.1.p1.exon1;Parent=BSUD.13500.1.p1
contig_5229	transdecoder	exon	114428	115119	.	-	.	ID=BSUD.13500.1.p1.exon2;Parent=BSUD.13500.1.p1
contig_5229	transdecoder	CDS	114428	114561	.	-	0	ID=cds.BSUD.13500.1.p1;Parent=BSUD.13500.1.p1
contig_5229	transdecoder	exon	93067	93197	.	-	.	ID=BSUD.13500.1.p1.exon3;Parent=BSUD.13500.1.p1
contig_5229	transdecoder	CDS	93067	93197	.	-	1	ID=cds.BSUD.13500.1.p1;Parent=BSUD.13500.1.p1
contig_5229	transdecoder	exon	90018	90349	.	-	.	ID=BSUD.13500.1.p1.exon4;Parent=BSUD.13500.1.p1
contig_5229	transdecoder	CDS	90270	90349	.	-	2	ID=cds.BSUD.13500.1.p1;Parent=BSUD.13500.1.p1
contig_5229	transdecoder	three_prime_UTR	90018	90269	.	-	.	ID=BSUD.13500.1.p1.utr3p1;Parent=BSUD.13500.1.p1
contig_5229	transdecoder	mRNA	90143	157263	.	-	.	ID=BSUD.13500.2.p1;Parent=BSUD.13500;Interpro=NA
contig_5229	transdecoder	five_prime_UTR	156920	157263	.	-	.	ID=BSUD.13500.2.p1.utr5p1;Parent=BSUD.13500.2.p1
contig_5229	transdecoder	five_prime_UTR	114562	115119	.	-	.	ID=BSUD.13500.2.p1.utr5p2;Parent=BSUD.13500.2.p1
contig_5229	transdecoder	exon	156920	157263	.	-	.	ID=BSUD.13500.2.p1.exon1;Parent=BSUD.13500.2.p1
contig_5229	transdecoder	exon	114428	115119	.	-	.	ID=BSUD.13500.2.p1.exon2;Parent=BSUD.13500.2.p1
contig_5229	transdecoder	CDS	114428	114561	.	-	0	ID=cds.BSUD.13500.2.p1;Parent=BSUD.13500.2.p1
contig_5229	transdecoder	exon	93067	93197	.	-	.	ID=BSUD.13500.2.p1.exon3;Parent=BSUD.13500.2.p1
contig_5229	transdecoder	CDS	93067	93197	.	-	1	ID=cds.BSUD.13500.2.p1;Parent=BSUD.13500.2.p1
contig_5229	transdecoder	exon	90143	90349	.	-	.	ID=BSUD.13500.2.p1.exon4;Parent=BSUD.13500.2.p1
contig_5229	transdecoder	CDS	90270	90349	.	-	2	ID=cds.BSUD.13500.2.p1;Parent=BSUD.13500.2.p1
contig_5229	transdecoder	three_prime_UTR	90143	90269	.	-	.	ID=BSUD.13500.2.p1.utr3p1;Parent=BSUD.13500.2.p1
contig_5229	transdecoder	mRNA	93067	129193	.	-	.	ID=BSUD.13500.3.p1;Parent=BSUD.13500;Interpro=NA
contig_5229	transdecoder	five_prime_UTR	128849	129193	.	-	.	ID=BSUD.13500.3.p1.utr5p1;Parent=BSUD.13500.3.p1
contig_5229	transdecoder	five_prime_UTR	114562	115119	.	-	.	ID=BSUD.13500.3.p1.utr5p2;Parent=BSUD.13500.3.p1
contig_5229	transdecoder	exon	128849	129193	.	-	.	ID=BSUD.13500.3.p1.exon1;Parent=BSUD.13500.3.p1
contig_5229	transdecoder	exon	114428	115119	.	-	.	ID=BSUD.13500.3.p1.exon2;Parent=BSUD.13500.3.p1
contig_5229	transdecoder	CDS	114428	114561	.	-	0	ID=cds.BSUD.13500.3.p1;Parent=BSUD.13500.3.p1
contig_5229	transdecoder	exon	93067	93197	.	-	.	ID=BSUD.13500.3.p1.exon3;Parent=BSUD.13500.3.p1
contig_5229	transdecoder	CDS	93068	93197	.	-	1	ID=cds.BSUD.13500.3.p1;Parent=BSUD.13500.3.p1
contig_5229	transdecoder	mRNA	93067	159577	.	-	.	ID=BSUD.13500.4.p1;Parent=BSUD.13500;Interpro=NA
contig_5229	transdecoder	five_prime_UTR	159420	159577	.	-	.	ID=BSUD.13500.4.p1.utr5p1;Parent=BSUD.13500.4.p1
contig_5229	transdecoder	five_prime_UTR	114562	115119	.	-	.	ID=BSUD.13500.4.p1.utr5p2;Parent=BSUD.13500.4.p1
contig_5229	transdecoder	exon	159420	159577	.	-	.	ID=BSUD.13500.4.p1.exon1;Parent=BSUD.13500.4.p1
contig_5229	transdecoder	exon	114428	115119	.	-	.	ID=BSUD.13500.4.p1.exon2;Parent=BSUD.13500.4.p1
contig_5229	transdecoder	CDS	114428	114561	.	-	0	ID=cds.BSUD.13500.4.p1;Parent=BSUD.13500.4.p1
contig_5229	transdecoder	exon	93067	93197	.	-	.	ID=BSUD.13500.4.p1.exon3;Parent=BSUD.13500.4.p1
contig_5229	transdecoder	CDS	93068	93197	.	-	1	ID=cds.BSUD.13500.4.p1;Parent=BSUD.13500.4.p1
contig_5229	tRNAscan-SE	pseudogene_tRNA	146800	146878	22.5	-	.	ID=contig_5229.trna4;Name=contig_5229.tRNA4-GlyTCC;isotype=Gly;anticodon=TCC;gene_biotype=pseudogene
contig_5229	tRNAscan-SE	exon	146800	146878	.	-	.	ID=contig_5229.trna4.exon1;Parent=contig_5229.trna4
contig_5229	tRNAscan-SE	pseudogene_tRNA	149196	149269	41.5	-	.	ID=contig_5229.trna3;Name=contig_5229.tRNA3-GlyTCC;isotype=Gly;anticodon=TCC;gene_biotype=pseudogene
contig_5229	tRNAscan-SE	exon	149196	149269	.	-	.	ID=contig_5229.trna3.exon1;Parent=contig_5229.trna3
contig_5229	tRNAscan-SE	pseudogene_tRNA	184382	184446	21.3	-	.	ID=contig_5229.trna2;Name=contig_5229.tRNA2-GlyTCC;isotype=Gly;anticodon=TCC;gene_biotype=pseudogene
contig_5229	tRNAscan-SE	exon	184382	184446	.	-	.	ID=contig_5229.trna2.exon1;Parent=contig_5229.trna2
contig_5232	StringTie	gene	33034	33795	1000	+	.	ID=BSUD.13502
contig_5232	StringTie	transcript	33034	33795	1000	+	.	ID=BSUD.13502.1;Parent=BSUD.13502
contig_5232	StringTie	exon	33034	33795	1000	+	.	ID=BSUD.13502.1.exon1;Parent=BSUD.13502.1
contig_5232	tRNAscan-SE	pseudogene_tRNA	43147	43215	27.8	-	.	ID=contig_5232.trna9;Name=contig_5232.tRNA9-GlyTCC;isotype=Gly;anticodon=TCC;gene_biotype=pseudogene
contig_5232	tRNAscan-SE	exon	43147	43215	.	-	.	ID=contig_5232.trna9.exon1;Parent=contig_5232.trna9
contig_5232	transdecoder	gene	115771	208993	.	+	.	ID=BSUD.13503;Interpro=IPR003598 (Immunoglobulin subtype 2)---IPR003599 (Immunoglobulin subtype)---IPR007110 (Immunoglobulin-like domain)---IPR013098 (Immunoglobulin I-set)---IPR013783 (Immunoglobulin-like fold)---IPR036179 (Immunoglobulin-like domain superfamily)---IPR037448 (Zwei Ig domain protein zig-8)
contig_5232	transdecoder	mRNA	115771	208993	.	+	.	ID=BSUD.13503.1.p1;Parent=BSUD.13503;Interpro=IPR003598 (Immunoglobulin subtype 2)---IPR003599 (Immunoglobulin subtype)---IPR007110 (Immunoglobulin-like domain)---IPR013098 (Immunoglobulin I-set)---IPR013783 (Immunoglobulin-like fold)---IPR036179 (Immunoglobulin-like domain superfamily)---IPR037448 (Zwei Ig domain protein zig-8)
contig_5232	transdecoder	exon	115771	115947	.	+	.	ID=BSUD.13503.1.p1.exon1;Parent=BSUD.13503.1.p1
contig_5232	transdecoder	CDS	115771	115947	.	+	0	ID=cds.BSUD.13503.1.p1;Parent=BSUD.13503.1.p1
contig_5232	transdecoder	exon	158228	158353	.	+	.	ID=BSUD.13503.1.p1.exon2;Parent=BSUD.13503.1.p1
contig_5232	transdecoder	CDS	158228	158353	.	+	0	ID=cds.BSUD.13503.1.p1;Parent=BSUD.13503.1.p1
contig_5232	transdecoder	exon	161901	161988	.	+	.	ID=BSUD.13503.1.p1.exon3;Parent=BSUD.13503.1.p1
contig_5232	transdecoder	CDS	161901	161988	.	+	0	ID=cds.BSUD.13503.1.p1;Parent=BSUD.13503.1.p1
contig_5232	transdecoder	exon	175885	175911	.	+	.	ID=BSUD.13503.1.p1.exon4;Parent=BSUD.13503.1.p1
contig_5232	transdecoder	CDS	175885	175911	.	+	2	ID=cds.BSUD.13503.1.p1;Parent=BSUD.13503.1.p1
contig_5232	transdecoder	exon	177642	177775	.	+	.	ID=BSUD.13503.1.p1.exon5;Parent=BSUD.13503.1.p1
contig_5232	transdecoder	CDS	177642	177775	.	+	2	ID=cds.BSUD.13503.1.p1;Parent=BSUD.13503.1.p1
contig_5232	transdecoder	exon	179609	179756	.	+	.	ID=BSUD.13503.1.p1.exon6;Parent=BSUD.13503.1.p1
contig_5232	transdecoder	CDS	179609	179756	.	+	0	ID=cds.BSUD.13503.1.p1;Parent=BSUD.13503.1.p1
contig_5232	transdecoder	exon	184830	184853	.	+	.	ID=BSUD.13503.1.p1.exon7;Parent=BSUD.13503.1.p1
contig_5232	transdecoder	CDS	184830	184853	.	+	2	ID=cds.BSUD.13503.1.p1;Parent=BSUD.13503.1.p1
contig_5232	transdecoder	exon	204214	208993	.	+	.	ID=BSUD.13503.1.p1.exon8;Parent=BSUD.13503.1.p1
contig_5232	transdecoder	CDS	204214	204386	.	+	2	ID=cds.BSUD.13503.1.p1;Parent=BSUD.13503.1.p1
contig_5232	transdecoder	three_prime_UTR	204387	208993	.	+	.	ID=BSUD.13503.1.p1.utr3p1;Parent=BSUD.13503.1.p1
contig_5232	transdecoder	mRNA	115771	208993	.	+	.	ID=BSUD.13503.2.p1;Parent=BSUD.13503;Interpro=IPR003598 (Immunoglobulin subtype 2)---IPR003599 (Immunoglobulin subtype)---IPR007110 (Immunoglobulin-like domain)---IPR013098 (Immunoglobulin I-set)---IPR013783 (Immunoglobulin-like fold)---IPR036179 (Immunoglobulin-like domain superfamily)---IPR037448 (Zwei Ig domain protein zig-8)
contig_5232	transdecoder	exon	115771	115947	.	+	.	ID=BSUD.13503.2.p1.exon1;Parent=BSUD.13503.2.p1
contig_5232	transdecoder	CDS	115771	115947	.	+	0	ID=cds.BSUD.13503.2.p1;Parent=BSUD.13503.2.p1
contig_5232	transdecoder	exon	158228	158353	.	+	.	ID=BSUD.13503.2.p1.exon2;Parent=BSUD.13503.2.p1
contig_5232	transdecoder	CDS	158228	158353	.	+	0	ID=cds.BSUD.13503.2.p1;Parent=BSUD.13503.2.p1
contig_5232	transdecoder	exon	161901	161988	.	+	.	ID=BSUD.13503.2.p1.exon3;Parent=BSUD.13503.2.p1
contig_5232	transdecoder	CDS	161901	161988	.	+	0	ID=cds.BSUD.13503.2.p1;Parent=BSUD.13503.2.p1
contig_5232	transdecoder	exon	175885	175911	.	+	.	ID=BSUD.13503.2.p1.exon4;Parent=BSUD.13503.2.p1
contig_5232	transdecoder	CDS	175885	175911	.	+	2	ID=cds.BSUD.13503.2.p1;Parent=BSUD.13503.2.p1
contig_5232	transdecoder	exon	177642	177775	.	+	.	ID=BSUD.13503.2.p1.exon5;Parent=BSUD.13503.2.p1
contig_5232	transdecoder	CDS	177642	177775	.	+	2	ID=cds.BSUD.13503.2.p1;Parent=BSUD.13503.2.p1
contig_5232	transdecoder	exon	179609	179768	.	+	.	ID=BSUD.13503.2.p1.exon6;Parent=BSUD.13503.2.p1
contig_5232	transdecoder	CDS	179609	179768	.	+	0	ID=cds.BSUD.13503.2.p1;Parent=BSUD.13503.2.p1
contig_5232	transdecoder	exon	184830	184853	.	+	.	ID=BSUD.13503.2.p1.exon7;Parent=BSUD.13503.2.p1
contig_5232	transdecoder	CDS	184830	184853	.	+	2	ID=cds.BSUD.13503.2.p1;Parent=BSUD.13503.2.p1
contig_5232	transdecoder	exon	204214	208993	.	+	.	ID=BSUD.13503.2.p1.exon8;Parent=BSUD.13503.2.p1
contig_5232	transdecoder	CDS	204214	204386	.	+	2	ID=cds.BSUD.13503.2.p1;Parent=BSUD.13503.2.p1
contig_5232	transdecoder	three_prime_UTR	204387	208993	.	+	.	ID=BSUD.13503.2.p1.utr3p1;Parent=BSUD.13503.2.p1
contig_5232	tRNAscan-SE	pseudogene_tRNA	182277	182345	25.3	+	.	ID=contig_5232.trna1;Name=contig_5232.tRNA1-GlyTCC;isotype=Gly;anticodon=TCC;gene_biotype=pseudogene
contig_5232	tRNAscan-SE	exon	182277	182345	.	+	.	ID=contig_5232.trna1.exon1;Parent=contig_5232.trna1
contig_5232	transdecoder	gene	217808	227797	.	-	.	ID=BSUD.13501;Interpro=IPR000182 (GNAT domain)---IPR016181 (Acyl-CoA N-acyltransferase)
contig_5232	transdecoder	mRNA	217808	227797	.	-	.	ID=BSUD.13501.1.p1;Parent=BSUD.13501;Interpro=IPR000182 (GNAT domain)---IPR016181 (Acyl-CoA N-acyltransferase)
contig_5232	transdecoder	five_prime_UTR	227649	227797	.	-	.	ID=BSUD.13501.1.p1.utr5p1;Parent=BSUD.13501.1.p1
contig_5232	transdecoder	five_prime_UTR	221449	221539	.	-	.	ID=BSUD.13501.1.p1.utr5p2;Parent=BSUD.13501.1.p1
contig_5232	transdecoder	five_prime_UTR	220504	220844	.	-	.	ID=BSUD.13501.1.p1.utr5p3;Parent=BSUD.13501.1.p1
contig_5232	transdecoder	exon	227649	227797	.	-	.	ID=BSUD.13501.1.p1.exon1;Parent=BSUD.13501.1.p1
contig_5232	transdecoder	exon	221449	221539	.	-	.	ID=BSUD.13501.1.p1.exon2;Parent=BSUD.13501.1.p1
contig_5232	transdecoder	exon	217808	220844	.	-	.	ID=BSUD.13501.1.p1.exon3;Parent=BSUD.13501.1.p1
contig_5232	transdecoder	CDS	219742	220503	.	-	0	ID=cds.BSUD.13501.1.p1;Parent=BSUD.13501.1.p1
contig_5232	transdecoder	three_prime_UTR	217808	219741	.	-	.	ID=BSUD.13501.1.p1.utr3p1;Parent=BSUD.13501.1.p1
contig_5232	transdecoder	mRNA	218168	227776	.	-	.	ID=BSUD.13501.2.p1;Parent=BSUD.13501;Interpro=IPR000182 (GNAT domain)---IPR016181 (Acyl-CoA N-acyltransferase)
contig_5232	transdecoder	five_prime_UTR	227649	227776	.	-	.	ID=BSUD.13501.2.p1.utr5p1;Parent=BSUD.13501.2.p1
contig_5232	transdecoder	five_prime_UTR	221449	221539	.	-	.	ID=BSUD.13501.2.p1.utr5p2;Parent=BSUD.13501.2.p1
contig_5232	transdecoder	five_prime_UTR	220758	220844	.	-	.	ID=BSUD.13501.2.p1.utr5p3;Parent=BSUD.13501.2.p1
contig_5232	transdecoder	five_prime_UTR	220504	220578	.	-	.	ID=BSUD.13501.2.p1.utr5p4;Parent=BSUD.13501.2.p1
contig_5232	transdecoder	exon	227649	227776	.	-	.	ID=BSUD.13501.2.p1.exon1;Parent=BSUD.13501.2.p1
contig_5232	transdecoder	exon	221449	221539	.	-	.	ID=BSUD.13501.2.p1.exon2;Parent=BSUD.13501.2.p1
contig_5232	transdecoder	exon	220758	220844	.	-	.	ID=BSUD.13501.2.p1.exon3;Parent=BSUD.13501.2.p1
contig_5232	transdecoder	exon	218168	220578	.	-	.	ID=BSUD.13501.2.p1.exon4;Parent=BSUD.13501.2.p1
contig_5232	transdecoder	CDS	219742	220503	.	-	0	ID=cds.BSUD.13501.2.p1;Parent=BSUD.13501.2.p1
contig_5232	transdecoder	three_prime_UTR	218168	219741	.	-	.	ID=BSUD.13501.2.p1.utr3p1;Parent=BSUD.13501.2.p1
contig_5232	StringTie	gene	233498	236746	1000	-	.	ID=BSUD.13505
contig_5232	StringTie	transcript	233498	236746	1000	-	.	ID=BSUD.13505.1;Parent=BSUD.13505
contig_5232	StringTie	exon	233498	233997	1000	-	.	ID=BSUD.13505.1.exon1;Parent=BSUD.13505.1
contig_5232	StringTie	exon	234811	234920	1000	-	.	ID=BSUD.13505.1.exon2;Parent=BSUD.13505.1
contig_5232	StringTie	exon	235382	236746	1000	-	.	ID=BSUD.13505.1.exon3;Parent=BSUD.13505.1
contig_5232	transdecoder	gene	236826	243168	.	+	.	ID=BSUD.13506;Interpro=IPR004226 (Tubulin binding cofactor A)---IPR036126 (Tubulin binding cofactor A superfamily)
contig_5232	transdecoder	mRNA	236826	243168	.	+	.	ID=BSUD.13506.1.p1;Parent=BSUD.13506;Interpro=IPR004226 (Tubulin binding cofactor A)---IPR036126 (Tubulin binding cofactor A superfamily)
contig_5232	transdecoder	five_prime_UTR	236826	237049	.	+	.	ID=BSUD.13506.1.p1.utr5p1;Parent=BSUD.13506.1.p1
contig_5232	transdecoder	exon	236826	237102	.	+	.	ID=BSUD.13506.1.p1.exon1;Parent=BSUD.13506.1.p1
contig_5232	transdecoder	CDS	237050	237102	.	+	0	ID=cds.BSUD.13506.1.p1;Parent=BSUD.13506.1.p1
contig_5232	transdecoder	exon	240628	240733	.	+	.	ID=BSUD.13506.1.p1.exon2;Parent=BSUD.13506.1.p1
contig_5232	transdecoder	CDS	240628	240733	.	+	1	ID=cds.BSUD.13506.1.p1;Parent=BSUD.13506.1.p1
contig_5232	transdecoder	exon	241586	241672	.	+	.	ID=BSUD.13506.1.p1.exon3;Parent=BSUD.13506.1.p1
contig_5232	transdecoder	CDS	241586	241672	.	+	0	ID=cds.BSUD.13506.1.p1;Parent=BSUD.13506.1.p1
contig_5232	transdecoder	exon	242333	243168	.	+	.	ID=BSUD.13506.1.p1.exon4;Parent=BSUD.13506.1.p1
contig_5232	transdecoder	CDS	242333	242416	.	+	0	ID=cds.BSUD.13506.1.p1;Parent=BSUD.13506.1.p1
contig_5232	transdecoder	three_prime_UTR	242417	243168	.	+	.	ID=BSUD.13506.1.p1.utr3p1;Parent=BSUD.13506.1.p1
contig_5232	transdecoder	gene	243872	251121	.	-	.	ID=BSUD.13507;Interpro=IPR026319 (Zinc finger C2HC domain-containing protein)
contig_5232	transdecoder	mRNA	243872	251121	.	-	.	ID=BSUD.13507.1.p1;Parent=BSUD.13507;Interpro=IPR026319 (Zinc finger C2HC domain-containing protein)
contig_5232	transdecoder	five_prime_UTR	250750	251121	.	-	.	ID=BSUD.13507.1.p1.utr5p1;Parent=BSUD.13507.1.p1
contig_5232	transdecoder	five_prime_UTR	249878	249882	.	-	.	ID=BSUD.13507.1.p1.utr5p2;Parent=BSUD.13507.1.p1
contig_5232	transdecoder	exon	250750	251121	.	-	.	ID=BSUD.13507.1.p1.exon1;Parent=BSUD.13507.1.p1
contig_5232	transdecoder	exon	249160	249882	.	-	.	ID=BSUD.13507.1.p1.exon2;Parent=BSUD.13507.1.p1
contig_5232	transdecoder	CDS	249160	249877	.	-	0	ID=cds.BSUD.13507.1.p1;Parent=BSUD.13507.1.p1
contig_5232	transdecoder	exon	248802	249056	.	-	.	ID=BSUD.13507.1.p1.exon3;Parent=BSUD.13507.1.p1
contig_5232	transdecoder	CDS	248802	249056	.	-	2	ID=cds.BSUD.13507.1.p1;Parent=BSUD.13507.1.p1
contig_5232	transdecoder	exon	248455	248698	.	-	.	ID=BSUD.13507.1.p1.exon4;Parent=BSUD.13507.1.p1
contig_5232	transdecoder	CDS	248455	248698	.	-	2	ID=cds.BSUD.13507.1.p1;Parent=BSUD.13507.1.p1
contig_5232	transdecoder	exon	247292	247439	.	-	.	ID=BSUD.13507.1.p1.exon5;Parent=BSUD.13507.1.p1
contig_5232	transdecoder	CDS	247292	247439	.	-	1	ID=cds.BSUD.13507.1.p1;Parent=BSUD.13507.1.p1
contig_5232	transdecoder	exon	246977	247175	.	-	.	ID=BSUD.13507.1.p1.exon6;Parent=BSUD.13507.1.p1
contig_5232	transdecoder	CDS	246977	247175	.	-	0	ID=cds.BSUD.13507.1.p1;Parent=BSUD.13507.1.p1
contig_5232	transdecoder	exon	243872	246890	.	-	.	ID=BSUD.13507.1.p1.exon7;Parent=BSUD.13507.1.p1
contig_5232	transdecoder	CDS	246724	246890	.	-	2	ID=cds.BSUD.13507.1.p1;Parent=BSUD.13507.1.p1
contig_5232	transdecoder	three_prime_UTR	243872	246723	.	-	.	ID=BSUD.13507.1.p1.utr3p1;Parent=BSUD.13507.1.p1
contig_5232	transdecoder	gene	251304	265684	.	+	.	ID=BSUD.13508;Interpro=IPR000719 (Protein kinase domain)---IPR007330 (MIT domain)---IPR008271 (Serine/threonine-protein kinase, active site)---IPR011009 (Protein kinase-like domain superfamily)---IPR017441 (Protein kinase, ATP binding site)---IPR036181 (MIT domain superfamily)---IPR045269 (Serine/threonine-protein kinase Atg1-like)
contig_5232	transdecoder	mRNA	251304	265684	.	+	.	ID=BSUD.13508.1.p1;Parent=BSUD.13508;Interpro=IPR000719 (Protein kinase domain)---IPR007330 (MIT domain)---IPR008271 (Serine/threonine-protein kinase, active site)---IPR011009 (Protein kinase-like domain superfamily)---IPR017441 (Protein kinase, ATP binding site)---IPR036181 (MIT domain superfamily)---IPR045269 (Serine/threonine-protein kinase Atg1-like)
contig_5232	transdecoder	five_prime_UTR	251304	251360	.	+	.	ID=BSUD.13508.1.p1.utr5p1;Parent=BSUD.13508.1.p1
contig_5232	transdecoder	exon	251304	251483	.	+	.	ID=BSUD.13508.1.p1.exon1;Parent=BSUD.13508.1.p1
contig_5232	transdecoder	CDS	251361	251483	.	+	0	ID=cds.BSUD.13508.1.p1;Parent=BSUD.13508.1.p1
contig_5232	transdecoder	exon	252276	252416	.	+	.	ID=BSUD.13508.1.p1.exon2;Parent=BSUD.13508.1.p1
contig_5232	transdecoder	CDS	252276	252416	.	+	0	ID=cds.BSUD.13508.1.p1;Parent=BSUD.13508.1.p1
contig_5232	transdecoder	exon	253279	253399	.	+	.	ID=BSUD.13508.1.p1.exon3;Parent=BSUD.13508.1.p1
contig_5232	transdecoder	CDS	253279	253399	.	+	0	ID=cds.BSUD.13508.1.p1;Parent=BSUD.13508.1.p1
contig_5232	transdecoder	exon	254124	254228	.	+	.	ID=BSUD.13508.1.p1.exon4;Parent=BSUD.13508.1.p1
contig_5232	transdecoder	CDS	254124	254228	.	+	2	ID=cds.BSUD.13508.1.p1;Parent=BSUD.13508.1.p1
contig_5232	transdecoder	exon	254379	254522	.	+	.	ID=BSUD.13508.1.p1.exon5;Parent=BSUD.13508.1.p1
contig_5232	transdecoder	CDS	254379	254522	.	+	2	ID=cds.BSUD.13508.1.p1;Parent=BSUD.13508.1.p1
contig_5232	transdecoder	exon	255252	255334	.	+	.	ID=BSUD.13508.1.p1.exon6;Parent=BSUD.13508.1.p1
contig_5232	transdecoder	CDS	255252	255334	.	+	2	ID=cds.BSUD.13508.1.p1;Parent=BSUD.13508.1.p1
contig_5232	transdecoder	exon	256097	256252	.	+	.	ID=BSUD.13508.1.p1.exon7;Parent=BSUD.13508.1.p1
contig_5232	transdecoder	CDS	256097	256252	.	+	0	ID=cds.BSUD.13508.1.p1;Parent=BSUD.13508.1.p1
contig_5232	transdecoder	exon	257041	257146	.	+	.	ID=BSUD.13508.1.p1.exon8;Parent=BSUD.13508.1.p1
contig_5232	transdecoder	CDS	257041	257146	.	+	0	ID=cds.BSUD.13508.1.p1;Parent=BSUD.13508.1.p1
contig_5232	transdecoder	exon	258014	258054	.	+	.	ID=BSUD.13508.1.p1.exon9;Parent=BSUD.13508.1.p1
contig_5232	transdecoder	CDS	258014	258054	.	+	2	ID=cds.BSUD.13508.1.p1;Parent=BSUD.13508.1.p1
contig_5232	transdecoder	exon	258175	258412	.	+	.	ID=BSUD.13508.1.p1.exon10;Parent=BSUD.13508.1.p1
contig_5232	transdecoder	CDS	258175	258412	.	+	0	ID=cds.BSUD.13508.1.p1;Parent=BSUD.13508.1.p1
contig_5232	transdecoder	exon	259279	259346	.	+	.	ID=BSUD.13508.1.p1.exon11;Parent=BSUD.13508.1.p1
contig_5232	transdecoder	CDS	259279	259346	.	+	2	ID=cds.BSUD.13508.1.p1;Parent=BSUD.13508.1.p1
contig_5232	transdecoder	exon	259828	259903	.	+	.	ID=BSUD.13508.1.p1.exon12;Parent=BSUD.13508.1.p1
contig_5232	transdecoder	CDS	259828	259903	.	+	0	ID=cds.BSUD.13508.1.p1;Parent=BSUD.13508.1.p1
contig_5232	transdecoder	exon	260602	260642	.	+	.	ID=BSUD.13508.1.p1.exon13;Parent=BSUD.13508.1.p1
contig_5232	transdecoder	CDS	260602	260642	.	+	2	ID=cds.BSUD.13508.1.p1;Parent=BSUD.13508.1.p1
contig_5232	transdecoder	exon	260911	261022	.	+	.	ID=BSUD.13508.1.p1.exon14;Parent=BSUD.13508.1.p1
contig_5232	transdecoder	CDS	260911	261022	.	+	0	ID=cds.BSUD.13508.1.p1;Parent=BSUD.13508.1.p1
contig_5232	transdecoder	exon	264106	265684	.	+	.	ID=BSUD.13508.1.p1.exon15;Parent=BSUD.13508.1.p1
contig_5232	transdecoder	CDS	264106	264134	.	+	2	ID=cds.BSUD.13508.1.p1;Parent=BSUD.13508.1.p1
contig_5232	transdecoder	three_prime_UTR	264135	265684	.	+	.	ID=BSUD.13508.1.p1.utr3p1;Parent=BSUD.13508.1.p1
contig_5232	tRNAscan-SE	pseudogene_tRNA	269398	269467	35.5	+	.	ID=contig_5232.trna2;Name=contig_5232.tRNA2-GlyTCC;isotype=Gly;anticodon=TCC;gene_biotype=pseudogene
contig_5232	tRNAscan-SE	exon	269398	269467	.	+	.	ID=contig_5232.trna2.exon1;Parent=contig_5232.trna2
contig_5232	transdecoder	gene	269623	270069	.	-	.	ID=BSUD.13509;Interpro=NA
contig_5232	transdecoder	mRNA	269623	270069	.	-	.	ID=BSUD.13509.1.p1;Parent=BSUD.13509;Interpro=NA
contig_5232	transdecoder	five_prime_UTR	270010	270069	.	-	.	ID=BSUD.13509.1.p1.utr5p1;Parent=BSUD.13509.1.p1
contig_5232	transdecoder	exon	269623	270069	.	-	.	ID=BSUD.13509.1.p1.exon1;Parent=BSUD.13509.1.p1
contig_5232	transdecoder	CDS	269851	270009	.	-	0	ID=cds.BSUD.13509.1.p1;Parent=BSUD.13509.1.p1
contig_5232	transdecoder	three_prime_UTR	269623	269850	.	-	.	ID=BSUD.13509.1.p1.utr3p1;Parent=BSUD.13509.1.p1
contig_5232	transdecoder	gene	273202	275821	.	-	.	ID=BSUD.13510;Interpro=NA
contig_5232	transdecoder	mRNA	273202	275821	.	-	.	ID=BSUD.13510.1.p1;Parent=BSUD.13510;Interpro=NA
contig_5232	transdecoder	exon	275642	275821	.	-	.	ID=BSUD.13510.1.p1.exon1;Parent=BSUD.13510.1.p1
contig_5232	transdecoder	CDS	275642	275819	.	-	0	ID=cds.BSUD.13510.1.p1;Parent=BSUD.13510.1.p1
contig_5232	transdecoder	exon	273202	273369	.	-	.	ID=BSUD.13510.1.p1.exon2;Parent=BSUD.13510.1.p1
contig_5232	transdecoder	CDS	273227	273369	.	-	2	ID=cds.BSUD.13510.1.p1;Parent=BSUD.13510.1.p1
contig_5232	transdecoder	three_prime_UTR	273202	273226	.	-	.	ID=BSUD.13510.1.p1.utr3p1;Parent=BSUD.13510.1.p1
contig_5232	transdecoder	gene	283687	290175	.	-	.	ID=BSUD.13511;Interpro=IPR013906 (Eukaryotic translation initiation factor 3 subunit J)---IPR023194 (Eukaryotic translation initiation factor 3-like domain superfamily)
contig_5232	transdecoder	mRNA	283687	290175	.	-	.	ID=BSUD.13511.1.p1;Parent=BSUD.13511;Interpro=IPR013906 (Eukaryotic translation initiation factor 3 subunit J)---IPR023194 (Eukaryotic translation initiation factor 3-like domain superfamily)
contig_5232	transdecoder	five_prime_UTR	290164	290175	.	-	.	ID=BSUD.13511.1.p1.utr5p1;Parent=BSUD.13511.1.p1
contig_5232	transdecoder	exon	290151	290175	.	-	.	ID=BSUD.13511.1.p1.exon1;Parent=BSUD.13511.1.p1
contig_5232	transdecoder	CDS	290151	290163	.	-	0	ID=cds.BSUD.13511.1.p1;Parent=BSUD.13511.1.p1
contig_5232	transdecoder	exon	289941	290026	.	-	.	ID=BSUD.13511.1.p1.exon2;Parent=BSUD.13511.1.p1
contig_5232	transdecoder	CDS	289941	290026	.	-	2	ID=cds.BSUD.13511.1.p1;Parent=BSUD.13511.1.p1
contig_5232	transdecoder	exon	289233	289311	.	-	.	ID=BSUD.13511.1.p1.exon3;Parent=BSUD.13511.1.p1
contig_5232	transdecoder	CDS	289233	289311	.	-	0	ID=cds.BSUD.13511.1.p1;Parent=BSUD.13511.1.p1
contig_5232	transdecoder	exon	289056	289135	.	-	.	ID=BSUD.13511.1.p1.exon4;Parent=BSUD.13511.1.p1
contig_5232	transdecoder	CDS	289056	289135	.	-	2	ID=cds.BSUD.13511.1.p1;Parent=BSUD.13511.1.p1
contig_5232	transdecoder	exon	286884	286980	.	-	.	ID=BSUD.13511.1.p1.exon5;Parent=BSUD.13511.1.p1
contig_5232	transdecoder	CDS	286884	286980	.	-	0	ID=cds.BSUD.13511.1.p1;Parent=BSUD.13511.1.p1
contig_5232	transdecoder	exon	286090	286187	.	-	.	ID=BSUD.13511.1.p1.exon6;Parent=BSUD.13511.1.p1
contig_5232	transdecoder	CDS	286090	286187	.	-	2	ID=cds.BSUD.13511.1.p1;Parent=BSUD.13511.1.p1
contig_5232	transdecoder	exon	285800	285857	.	-	.	ID=BSUD.13511.1.p1.exon7;Parent=BSUD.13511.1.p1
contig_5232	transdecoder	CDS	285800	285857	.	-	0	ID=cds.BSUD.13511.1.p1;Parent=BSUD.13511.1.p1
contig_5232	transdecoder	exon	284795	284868	.	-	.	ID=BSUD.13511.1.p1.exon8;Parent=BSUD.13511.1.p1
contig_5232	transdecoder	CDS	284795	284868	.	-	2	ID=cds.BSUD.13511.1.p1;Parent=BSUD.13511.1.p1
contig_5232	transdecoder	exon	283687	284700	.	-	.	ID=BSUD.13511.1.p1.exon9;Parent=BSUD.13511.1.p1
contig_5232	transdecoder	CDS	284575	284700	.	-	0	ID=cds.BSUD.13511.1.p1;Parent=BSUD.13511.1.p1
contig_5232	transdecoder	three_prime_UTR	283687	284574	.	-	.	ID=BSUD.13511.1.p1.utr3p1;Parent=BSUD.13511.1.p1
contig_5232	transdecoder	gene	290232	308093	.	+	.	ID=BSUD.13512;Interpro=IPR001680 (WD40 repeat)---IPR015943 (WD40/YVTN repeat-like-containing domain superfamily)---IPR036322 (WD40-repeat-containing domain superfamily)
contig_5232	transdecoder	mRNA	290232	308092	.	+	.	ID=BSUD.13512.1.p1;Parent=BSUD.13512;Interpro=IPR001680 (WD40 repeat)---IPR015943 (WD40/YVTN repeat-like-containing domain superfamily)---IPR036322 (WD40-repeat-containing domain superfamily)
contig_5232	transdecoder	five_prime_UTR	290232	290462	.	+	.	ID=BSUD.13512.1.p1.utr5p1;Parent=BSUD.13512.1.p1
contig_5232	transdecoder	five_prime_UTR	291473	291594	.	+	.	ID=BSUD.13512.1.p1.utr5p2;Parent=BSUD.13512.1.p1
contig_5232	transdecoder	five_prime_UTR	294278	294376	.	+	.	ID=BSUD.13512.1.p1.utr5p3;Parent=BSUD.13512.1.p1
contig_5232	transdecoder	five_prime_UTR	296655	296818	.	+	.	ID=BSUD.13512.1.p1.utr5p4;Parent=BSUD.13512.1.p1
contig_5232	transdecoder	five_prime_UTR	297524	297633	.	+	.	ID=BSUD.13512.1.p1.utr5p5;Parent=BSUD.13512.1.p1
contig_5232	transdecoder	five_prime_UTR	297768	297927	.	+	.	ID=BSUD.13512.1.p1.utr5p6;Parent=BSUD.13512.1.p1
contig_5232	transdecoder	five_prime_UTR	298063	298293	.	+	.	ID=BSUD.13512.1.p1.utr5p7;Parent=BSUD.13512.1.p1
contig_5232	transdecoder	five_prime_UTR	298784	298846	.	+	.	ID=BSUD.13512.1.p1.utr5p8;Parent=BSUD.13512.1.p1
contig_5232	transdecoder	five_prime_UTR	299116	299163	.	+	.	ID=BSUD.13512.1.p1.utr5p9;Parent=BSUD.13512.1.p1
contig_5232	transdecoder	five_prime_UTR	299275	299379	.	+	.	ID=BSUD.13512.1.p1.utr5p10;Parent=BSUD.13512.1.p1
contig_5232	transdecoder	five_prime_UTR	299768	299838	.	+	.	ID=BSUD.13512.1.p1.utr5p11;Parent=BSUD.13512.1.p1
contig_5232	transdecoder	five_prime_UTR	299983	300137	.	+	.	ID=BSUD.13512.1.p1.utr5p12;Parent=BSUD.13512.1.p1
contig_5232	transdecoder	five_prime_UTR	300977	301075	.	+	.	ID=BSUD.13512.1.p1.utr5p13;Parent=BSUD.13512.1.p1
contig_5232	transdecoder	exon	290232	290462	.	+	.	ID=BSUD.13512.1.p1.exon1;Parent=BSUD.13512.1.p1
contig_5232	transdecoder	exon	291473	291594	.	+	.	ID=BSUD.13512.1.p1.exon2;Parent=BSUD.13512.1.p1
contig_5232	transdecoder	exon	294278	294376	.	+	.	ID=BSUD.13512.1.p1.exon3;Parent=BSUD.13512.1.p1
contig_5232	transdecoder	exon	296655	296818	.	+	.	ID=BSUD.13512.1.p1.exon4;Parent=BSUD.13512.1.p1
contig_5232	transdecoder	exon	297524	297633	.	+	.	ID=BSUD.13512.1.p1.exon5;Parent=BSUD.13512.1.p1
contig_5232	transdecoder	exon	297768	297927	.	+	.	ID=BSUD.13512.1.p1.exon6;Parent=BSUD.13512.1.p1
contig_5232	transdecoder	exon	298063	298293	.	+	.	ID=BSUD.13512.1.p1.exon7;Parent=BSUD.13512.1.p1
contig_5232	transdecoder	exon	298784	298846	.	+	.	ID=BSUD.13512.1.p1.exon8;Parent=BSUD.13512.1.p1
contig_5232	transdecoder	exon	299116	299163	.	+	.	ID=BSUD.13512.1.p1.exon9;Parent=BSUD.13512.1.p1
contig_5232	transdecoder	exon	299275	299379	.	+	.	ID=BSUD.13512.1.p1.exon10;Parent=BSUD.13512.1.p1
contig_5232	transdecoder	exon	299768	299838	.	+	.	ID=BSUD.13512.1.p1.exon11;Parent=BSUD.13512.1.p1
contig_5232	transdecoder	exon	299983	300137	.	+	.	ID=BSUD.13512.1.p1.exon12;Parent=BSUD.13512.1.p1
contig_5232	transdecoder	exon	300977	301078	.	+	.	ID=BSUD.13512.1.p1.exon13;Parent=BSUD.13512.1.p1
contig_5232	transdecoder	CDS	301076	301078	.	+	0	ID=cds.BSUD.13512.1.p1;Parent=BSUD.13512.1.p1
contig_5232	transdecoder	exon	301273	301500	.	+	.	ID=BSUD.13512.1.p1.exon14;Parent=BSUD.13512.1.p1
contig_5232	transdecoder	CDS	301273	301500	.	+	0	ID=cds.BSUD.13512.1.p1;Parent=BSUD.13512.1.p1
contig_5232	transdecoder	exon	301709	301858	.	+	.	ID=BSUD.13512.1.p1.exon15;Parent=BSUD.13512.1.p1
contig_5232	transdecoder	CDS	301709	301858	.	+	0	ID=cds.BSUD.13512.1.p1;Parent=BSUD.13512.1.p1
contig_5232	transdecoder	exon	301952	302026	.	+	.	ID=BSUD.13512.1.p1.exon16;Parent=BSUD.13512.1.p1
contig_5232	transdecoder	CDS	301952	302026	.	+	0	ID=cds.BSUD.13512.1.p1;Parent=BSUD.13512.1.p1
contig_5232	transdecoder	exon	302435	302614	.	+	.	ID=BSUD.13512.1.p1.exon17;Parent=BSUD.13512.1.p1
contig_5232	transdecoder	CDS	302435	302614	.	+	0	ID=cds.BSUD.13512.1.p1;Parent=BSUD.13512.1.p1
contig_5232	transdecoder	exon	302829	302958	.	+	.	ID=BSUD.13512.1.p1.exon18;Parent=BSUD.13512.1.p1
contig_5232	transdecoder	CDS	302829	302958	.	+	0	ID=cds.BSUD.13512.1.p1;Parent=BSUD.13512.1.p1
contig_5232	transdecoder	exon	303549	304143	.	+	.	ID=BSUD.13512.1.p1.exon19;Parent=BSUD.13512.1.p1
contig_5232	transdecoder	CDS	303549	304143	.	+	2	ID=cds.BSUD.13512.1.p1;Parent=BSUD.13512.1.p1
contig_5232	transdecoder	exon	305012	305427	.	+	.	ID=BSUD.13512.1.p1.exon20;Parent=BSUD.13512.1.p1
contig_5232	transdecoder	CDS	305012	305427	.	+	1	ID=cds.BSUD.13512.1.p1;Parent=BSUD.13512.1.p1
contig_5232	transdecoder	exon	306230	306361	.	+	.	ID=BSUD.13512.1.p1.exon21;Parent=BSUD.13512.1.p1
contig_5232	transdecoder	CDS	306230	306361	.	+	2	ID=cds.BSUD.13512.1.p1;Parent=BSUD.13512.1.p1
contig_5232	transdecoder	exon	306486	306583	.	+	.	ID=BSUD.13512.1.p1.exon22;Parent=BSUD.13512.1.p1
contig_5232	transdecoder	CDS	306486	306583	.	+	2	ID=cds.BSUD.13512.1.p1;Parent=BSUD.13512.1.p1
contig_5232	transdecoder	exon	306670	306737	.	+	.	ID=BSUD.13512.1.p1.exon23;Parent=BSUD.13512.1.p1
contig_5232	transdecoder	CDS	306670	306737	.	+	0	ID=cds.BSUD.13512.1.p1;Parent=BSUD.13512.1.p1
contig_5232	transdecoder	exon	307949	308092	.	+	.	ID=BSUD.13512.1.p1.exon24;Parent=BSUD.13512.1.p1
contig_5232	transdecoder	CDS	307949	308057	.	+	1	ID=cds.BSUD.13512.1.p1;Parent=BSUD.13512.1.p1
contig_5232	transdecoder	three_prime_UTR	308058	308092	.	+	.	ID=BSUD.13512.1.p1.utr3p1;Parent=BSUD.13512.1.p1
contig_5232	transdecoder	mRNA	290232	308093	.	+	.	ID=BSUD.13512.2.p1;Parent=BSUD.13512;Interpro=IPR001680 (WD40 repeat)---IPR015943 (WD40/YVTN repeat-like-containing domain superfamily)---IPR036322 (WD40-repeat-containing domain superfamily)
contig_5232	transdecoder	five_prime_UTR	290232	290462	.	+	.	ID=BSUD.13512.2.p1.utr5p1;Parent=BSUD.13512.2.p1
contig_5232	transdecoder	five_prime_UTR	291473	291509	.	+	.	ID=BSUD.13512.2.p1.utr5p2;Parent=BSUD.13512.2.p1
contig_5232	transdecoder	exon	290232	290462	.	+	.	ID=BSUD.13512.2.p1.exon1;Parent=BSUD.13512.2.p1
contig_5232	transdecoder	exon	291473	291594	.	+	.	ID=BSUD.13512.2.p1.exon2;Parent=BSUD.13512.2.p1
contig_5232	transdecoder	CDS	291510	291594	.	+	0	ID=cds.BSUD.13512.2.p1;Parent=BSUD.13512.2.p1
contig_5232	transdecoder	exon	294278	294376	.	+	.	ID=BSUD.13512.2.p1.exon3;Parent=BSUD.13512.2.p1
contig_5232	transdecoder	CDS	294278	294376	.	+	2	ID=cds.BSUD.13512.2.p1;Parent=BSUD.13512.2.p1
contig_5232	transdecoder	exon	296655	296818	.	+	.	ID=BSUD.13512.2.p1.exon4;Parent=BSUD.13512.2.p1
contig_5232	transdecoder	CDS	296655	296818	.	+	2	ID=cds.BSUD.13512.2.p1;Parent=BSUD.13512.2.p1
contig_5232	transdecoder	exon	297524	297633	.	+	.	ID=BSUD.13512.2.p1.exon5;Parent=BSUD.13512.2.p1
contig_5232	transdecoder	CDS	297524	297633	.	+	0	ID=cds.BSUD.13512.2.p1;Parent=BSUD.13512.2.p1
contig_5232	transdecoder	exon	297768	297927	.	+	.	ID=BSUD.13512.2.p1.exon6;Parent=BSUD.13512.2.p1
contig_5232	transdecoder	CDS	297768	297927	.	+	1	ID=cds.BSUD.13512.2.p1;Parent=BSUD.13512.2.p1
contig_5232	transdecoder	exon	298063	298293	.	+	.	ID=BSUD.13512.2.p1.exon7;Parent=BSUD.13512.2.p1
contig_5232	transdecoder	CDS	298063	298293	.	+	0	ID=cds.BSUD.13512.2.p1;Parent=BSUD.13512.2.p1
contig_5232	transdecoder	exon	298784	298846	.	+	.	ID=BSUD.13512.2.p1.exon8;Parent=BSUD.13512.2.p1
contig_5232	transdecoder	CDS	298784	298846	.	+	0	ID=cds.BSUD.13512.2.p1;Parent=BSUD.13512.2.p1
contig_5232	transdecoder	exon	299116	299163	.	+	.	ID=BSUD.13512.2.p1.exon9;Parent=BSUD.13512.2.p1
contig_5232	transdecoder	CDS	299116	299163	.	+	0	ID=cds.BSUD.13512.2.p1;Parent=BSUD.13512.2.p1
contig_5232	transdecoder	exon	299275	299379	.	+	.	ID=BSUD.13512.2.p1.exon10;Parent=BSUD.13512.2.p1
contig_5232	transdecoder	CDS	299275	299379	.	+	0	ID=cds.BSUD.13512.2.p1;Parent=BSUD.13512.2.p1
contig_5232	transdecoder	exon	299768	299838	.	+	.	ID=BSUD.13512.2.p1.exon11;Parent=BSUD.13512.2.p1
contig_5232	transdecoder	CDS	299768	299838	.	+	0	ID=cds.BSUD.13512.2.p1;Parent=BSUD.13512.2.p1
contig_5232	transdecoder	exon	299983	300137	.	+	.	ID=BSUD.13512.2.p1.exon12;Parent=BSUD.13512.2.p1
contig_5232	transdecoder	CDS	299983	300137	.	+	1	ID=cds.BSUD.13512.2.p1;Parent=BSUD.13512.2.p1
contig_5232	transdecoder	exon	300977	301086	.	+	.	ID=BSUD.13512.2.p1.exon13;Parent=BSUD.13512.2.p1
contig_5232	transdecoder	CDS	300977	301086	.	+	2	ID=cds.BSUD.13512.2.p1;Parent=BSUD.13512.2.p1
contig_5232	transdecoder	exon	301273	301500	.	+	.	ID=BSUD.13512.2.p1.exon14;Parent=BSUD.13512.2.p1
contig_5232	transdecoder	CDS	301273	301500	.	+	0	ID=cds.BSUD.13512.2.p1;Parent=BSUD.13512.2.p1
contig_5232	transdecoder	exon	301709	301858	.	+	.	ID=BSUD.13512.2.p1.exon15;Parent=BSUD.13512.2.p1
contig_5232	transdecoder	CDS	301709	301858	.	+	0	ID=cds.BSUD.13512.2.p1;Parent=BSUD.13512.2.p1
contig_5232	transdecoder	exon	301952	302026	.	+	.	ID=BSUD.13512.2.p1.exon16;Parent=BSUD.13512.2.p1
contig_5232	transdecoder	CDS	301952	302026	.	+	0	ID=cds.BSUD.13512.2.p1;Parent=BSUD.13512.2.p1
contig_5232	transdecoder	exon	302435	302614	.	+	.	ID=BSUD.13512.2.p1.exon17;Parent=BSUD.13512.2.p1
contig_5232	transdecoder	CDS	302435	302614	.	+	0	ID=cds.BSUD.13512.2.p1;Parent=BSUD.13512.2.p1
contig_5232	transdecoder	exon	303525	304143	.	+	.	ID=BSUD.13512.2.p1.exon18;Parent=BSUD.13512.2.p1
contig_5232	transdecoder	CDS	303525	303530	.	+	0	ID=cds.BSUD.13512.2.p1;Parent=BSUD.13512.2.p1
contig_5232	transdecoder	exon	305012	305427	.	+	.	ID=BSUD.13512.2.p1.exon19;Parent=BSUD.13512.2.p1
contig_5232	transdecoder	exon	306230	306361	.	+	.	ID=BSUD.13512.2.p1.exon20;Parent=BSUD.13512.2.p1
contig_5232	transdecoder	exon	306486	306583	.	+	.	ID=BSUD.13512.2.p1.exon21;Parent=BSUD.13512.2.p1
contig_5232	transdecoder	exon	306670	306737	.	+	.	ID=BSUD.13512.2.p1.exon22;Parent=BSUD.13512.2.p1
contig_5232	transdecoder	exon	307949	308093	.	+	.	ID=BSUD.13512.2.p1.exon23;Parent=BSUD.13512.2.p1
contig_5232	transdecoder	three_prime_UTR	303531	304143	.	+	.	ID=BSUD.13512.2.p1.utr3p1;Parent=BSUD.13512.2.p1
contig_5232	transdecoder	three_prime_UTR	305012	305427	.	+	.	ID=BSUD.13512.2.p1.utr3p2;Parent=BSUD.13512.2.p1
contig_5232	transdecoder	three_prime_UTR	306230	306361	.	+	.	ID=BSUD.13512.2.p1.utr3p3;Parent=BSUD.13512.2.p1
contig_5232	transdecoder	three_prime_UTR	306486	306583	.	+	.	ID=BSUD.13512.2.p1.utr3p4;Parent=BSUD.13512.2.p1
contig_5232	transdecoder	three_prime_UTR	306670	306737	.	+	.	ID=BSUD.13512.2.p1.utr3p5;Parent=BSUD.13512.2.p1
contig_5232	transdecoder	three_prime_UTR	307949	308093	.	+	.	ID=BSUD.13512.2.p1.utr3p6;Parent=BSUD.13512.2.p1
contig_5232	transdecoder	mRNA	290438	308093	.	+	.	ID=BSUD.13512.3.p1;Parent=BSUD.13512;Interpro=IPR001680 (WD40 repeat)---IPR015943 (WD40/YVTN repeat-like-containing domain superfamily)---IPR036322 (WD40-repeat-containing domain superfamily)
contig_5232	transdecoder	five_prime_UTR	290438	290462	.	+	.	ID=BSUD.13512.3.p1.utr5p1;Parent=BSUD.13512.3.p1
contig_5232	transdecoder	five_prime_UTR	291473	291509	.	+	.	ID=BSUD.13512.3.p1.utr5p2;Parent=BSUD.13512.3.p1
contig_5232	transdecoder	exon	290438	290462	.	+	.	ID=BSUD.13512.3.p1.exon1;Parent=BSUD.13512.3.p1
contig_5232	transdecoder	exon	291473	291594	.	+	.	ID=BSUD.13512.3.p1.exon2;Parent=BSUD.13512.3.p1
contig_5232	transdecoder	CDS	291510	291594	.	+	0	ID=cds.BSUD.13512.3.p1;Parent=BSUD.13512.3.p1
contig_5232	transdecoder	exon	294278	294376	.	+	.	ID=BSUD.13512.3.p1.exon3;Parent=BSUD.13512.3.p1
contig_5232	transdecoder	CDS	294278	294376	.	+	2	ID=cds.BSUD.13512.3.p1;Parent=BSUD.13512.3.p1
contig_5232	transdecoder	exon	296655	296818	.	+	.	ID=BSUD.13512.3.p1.exon4;Parent=BSUD.13512.3.p1
contig_5232	transdecoder	CDS	296655	296818	.	+	2	ID=cds.BSUD.13512.3.p1;Parent=BSUD.13512.3.p1
contig_5232	transdecoder	exon	297524	297633	.	+	.	ID=BSUD.13512.3.p1.exon5;Parent=BSUD.13512.3.p1
contig_5232	transdecoder	CDS	297524	297633	.	+	0	ID=cds.BSUD.13512.3.p1;Parent=BSUD.13512.3.p1
contig_5232	transdecoder	exon	297768	297927	.	+	.	ID=BSUD.13512.3.p1.exon6;Parent=BSUD.13512.3.p1
contig_5232	transdecoder	CDS	297768	297927	.	+	1	ID=cds.BSUD.13512.3.p1;Parent=BSUD.13512.3.p1
contig_5232	transdecoder	exon	298063	298293	.	+	.	ID=BSUD.13512.3.p1.exon7;Parent=BSUD.13512.3.p1
contig_5232	transdecoder	CDS	298063	298293	.	+	0	ID=cds.BSUD.13512.3.p1;Parent=BSUD.13512.3.p1
contig_5232	transdecoder	exon	298784	298846	.	+	.	ID=BSUD.13512.3.p1.exon8;Parent=BSUD.13512.3.p1
contig_5232	transdecoder	CDS	298784	298846	.	+	0	ID=cds.BSUD.13512.3.p1;Parent=BSUD.13512.3.p1
contig_5232	transdecoder	exon	299116	299163	.	+	.	ID=BSUD.13512.3.p1.exon9;Parent=BSUD.13512.3.p1
contig_5232	transdecoder	CDS	299116	299163	.	+	0	ID=cds.BSUD.13512.3.p1;Parent=BSUD.13512.3.p1
contig_5232	transdecoder	exon	299275	299379	.	+	.	ID=BSUD.13512.3.p1.exon10;Parent=BSUD.13512.3.p1
contig_5232	transdecoder	CDS	299275	299379	.	+	0	ID=cds.BSUD.13512.3.p1;Parent=BSUD.13512.3.p1
contig_5232	transdecoder	exon	299768	299838	.	+	.	ID=BSUD.13512.3.p1.exon11;Parent=BSUD.13512.3.p1
contig_5232	transdecoder	CDS	299768	299838	.	+	0	ID=cds.BSUD.13512.3.p1;Parent=BSUD.13512.3.p1
contig_5232	transdecoder	exon	299983	300137	.	+	.	ID=BSUD.13512.3.p1.exon12;Parent=BSUD.13512.3.p1
contig_5232	transdecoder	CDS	299983	300137	.	+	1	ID=cds.BSUD.13512.3.p1;Parent=BSUD.13512.3.p1
contig_5232	transdecoder	exon	300977	301086	.	+	.	ID=BSUD.13512.3.p1.exon13;Parent=BSUD.13512.3.p1
contig_5232	transdecoder	CDS	300977	301086	.	+	2	ID=cds.BSUD.13512.3.p1;Parent=BSUD.13512.3.p1
contig_5232	transdecoder	exon	301273	301500	.	+	.	ID=BSUD.13512.3.p1.exon14;Parent=BSUD.13512.3.p1
contig_5232	transdecoder	CDS	301273	301500	.	+	0	ID=cds.BSUD.13512.3.p1;Parent=BSUD.13512.3.p1
contig_5232	transdecoder	exon	301709	301858	.	+	.	ID=BSUD.13512.3.p1.exon15;Parent=BSUD.13512.3.p1
contig_5232	transdecoder	CDS	301709	301858	.	+	0	ID=cds.BSUD.13512.3.p1;Parent=BSUD.13512.3.p1
contig_5232	transdecoder	exon	301952	302026	.	+	.	ID=BSUD.13512.3.p1.exon16;Parent=BSUD.13512.3.p1
contig_5232	transdecoder	CDS	301952	302026	.	+	0	ID=cds.BSUD.13512.3.p1;Parent=BSUD.13512.3.p1
contig_5232	transdecoder	exon	302435	302614	.	+	.	ID=BSUD.13512.3.p1.exon17;Parent=BSUD.13512.3.p1
contig_5232	transdecoder	CDS	302435	302614	.	+	0	ID=cds.BSUD.13512.3.p1;Parent=BSUD.13512.3.p1
contig_5232	transdecoder	exon	302829	302958	.	+	.	ID=BSUD.13512.3.p1.exon18;Parent=BSUD.13512.3.p1
contig_5232	transdecoder	CDS	302829	302958	.	+	0	ID=cds.BSUD.13512.3.p1;Parent=BSUD.13512.3.p1
contig_5232	transdecoder	exon	303549	304143	.	+	.	ID=BSUD.13512.3.p1.exon19;Parent=BSUD.13512.3.p1
contig_5232	transdecoder	CDS	303549	304143	.	+	2	ID=cds.BSUD.13512.3.p1;Parent=BSUD.13512.3.p1
contig_5232	transdecoder	exon	305012	305427	.	+	.	ID=BSUD.13512.3.p1.exon20;Parent=BSUD.13512.3.p1
contig_5232	transdecoder	CDS	305012	305427	.	+	1	ID=cds.BSUD.13512.3.p1;Parent=BSUD.13512.3.p1
contig_5232	transdecoder	exon	306230	306361	.	+	.	ID=BSUD.13512.3.p1.exon21;Parent=BSUD.13512.3.p1
contig_5232	transdecoder	CDS	306230	306361	.	+	2	ID=cds.BSUD.13512.3.p1;Parent=BSUD.13512.3.p1
contig_5232	transdecoder	exon	306486	306583	.	+	.	ID=BSUD.13512.3.p1.exon22;Parent=BSUD.13512.3.p1
contig_5232	transdecoder	CDS	306486	306583	.	+	2	ID=cds.BSUD.13512.3.p1;Parent=BSUD.13512.3.p1
contig_5232	transdecoder	exon	306670	306737	.	+	.	ID=BSUD.13512.3.p1.exon23;Parent=BSUD.13512.3.p1
contig_5232	transdecoder	CDS	306670	306737	.	+	0	ID=cds.BSUD.13512.3.p1;Parent=BSUD.13512.3.p1
contig_5232	transdecoder	exon	307949	308093	.	+	.	ID=BSUD.13512.3.p1.exon24;Parent=BSUD.13512.3.p1
contig_5232	transdecoder	CDS	307949	308057	.	+	1	ID=cds.BSUD.13512.3.p1;Parent=BSUD.13512.3.p1
contig_5232	transdecoder	three_prime_UTR	308058	308093	.	+	.	ID=BSUD.13512.3.p1.utr3p1;Parent=BSUD.13512.3.p1
contig_5232	tRNAscan-SE	pseudogene_tRNA	293080	293151	33.2	+	.	ID=contig_5232.trna3;Name=contig_5232.tRNA3-GlyTCC;isotype=Gly;anticodon=TCC;gene_biotype=pseudogene
contig_5232	tRNAscan-SE	exon	293080	293151	.	+	.	ID=contig_5232.trna3.exon1;Parent=contig_5232.trna3
contig_5232	transdecoder	gene	310179	326081	.	-	.	ID=BSUD.13513;Interpro=IPR004227 (Formiminotransferase catalytic domain)---IPR007044 (Cyclodeaminase/cyclohydrolase)---IPR012886 (Formiminotransferase, N-terminal subdomain)---IPR013802 (Formiminotransferase, C-terminal subdomain)---IPR022384 (Formiminotransferase catalytic domain superfamily)---IPR036178 (Formimidoyltransferase-cyclodeaminase-like superfamily)---IPR037064 (Formiminotransferase, N-terminal subdomain superfamily)---IPR037070 (Formiminotransferase, C-terminal subdomain superfamily)
contig_5232	transdecoder	mRNA	310179	326060	.	-	.	ID=BSUD.13513.1.p1;Parent=BSUD.13513;Interpro=IPR004227 (Formiminotransferase catalytic domain)---IPR007044 (Cyclodeaminase/cyclohydrolase)---IPR012886 (Formiminotransferase, N-terminal subdomain)---IPR013802 (Formiminotransferase, C-terminal subdomain)---IPR022384 (Formiminotransferase catalytic domain superfamily)---IPR036178 (Formimidoyltransferase-cyclodeaminase-like superfamily)---IPR037064 (Formiminotransferase, N-terminal subdomain superfamily)---IPR037070 (Formiminotransferase, C-terminal subdomain superfamily)
contig_5232	transdecoder	five_prime_UTR	325910	326060	.	-	.	ID=BSUD.13513.1.p1.utr5p1;Parent=BSUD.13513.1.p1
contig_5232	transdecoder	five_prime_UTR	325045	325067	.	-	.	ID=BSUD.13513.1.p1.utr5p2;Parent=BSUD.13513.1.p1
contig_5232	transdecoder	exon	325910	326060	.	-	.	ID=BSUD.13513.1.p1.exon1;Parent=BSUD.13513.1.p1
contig_5232	transdecoder	exon	324991	325067	.	-	.	ID=BSUD.13513.1.p1.exon2;Parent=BSUD.13513.1.p1
contig_5232	transdecoder	CDS	324991	325044	.	-	0	ID=cds.BSUD.13513.1.p1;Parent=BSUD.13513.1.p1
contig_5232	transdecoder	exon	322301	322484	.	-	.	ID=BSUD.13513.1.p1.exon3;Parent=BSUD.13513.1.p1
contig_5232	transdecoder	CDS	322301	322484	.	-	0	ID=cds.BSUD.13513.1.p1;Parent=BSUD.13513.1.p1
contig_5232	transdecoder	exon	321302	321430	.	-	.	ID=BSUD.13513.1.p1.exon4;Parent=BSUD.13513.1.p1
contig_5232	transdecoder	CDS	321302	321430	.	-	2	ID=cds.BSUD.13513.1.p1;Parent=BSUD.13513.1.p1
contig_5232	transdecoder	exon	320112	320200	.	-	.	ID=BSUD.13513.1.p1.exon5;Parent=BSUD.13513.1.p1
contig_5232	transdecoder	CDS	320112	320200	.	-	2	ID=cds.BSUD.13513.1.p1;Parent=BSUD.13513.1.p1
contig_5232	transdecoder	exon	317553	317732	.	-	.	ID=BSUD.13513.1.p1.exon6;Parent=BSUD.13513.1.p1
contig_5232	transdecoder	CDS	317553	317732	.	-	0	ID=cds.BSUD.13513.1.p1;Parent=BSUD.13513.1.p1
contig_5232	transdecoder	exon	316637	316774	.	-	.	ID=BSUD.13513.1.p1.exon7;Parent=BSUD.13513.1.p1
contig_5232	transdecoder	CDS	316637	316774	.	-	0	ID=cds.BSUD.13513.1.p1;Parent=BSUD.13513.1.p1
contig_5232	transdecoder	exon	316072	316203	.	-	.	ID=BSUD.13513.1.p1.exon8;Parent=BSUD.13513.1.p1
contig_5232	transdecoder	CDS	316072	316203	.	-	0	ID=cds.BSUD.13513.1.p1;Parent=BSUD.13513.1.p1
contig_5232	transdecoder	exon	315924	315985	.	-	.	ID=BSUD.13513.1.p1.exon9;Parent=BSUD.13513.1.p1
contig_5232	transdecoder	CDS	315924	315985	.	-	0	ID=cds.BSUD.13513.1.p1;Parent=BSUD.13513.1.p1
contig_5232	transdecoder	exon	315185	315311	.	-	.	ID=BSUD.13513.1.p1.exon10;Parent=BSUD.13513.1.p1
contig_5232	transdecoder	CDS	315185	315311	.	-	1	ID=cds.BSUD.13513.1.p1;Parent=BSUD.13513.1.p1
contig_5232	transdecoder	exon	314836	314997	.	-	.	ID=BSUD.13513.1.p1.exon11;Parent=BSUD.13513.1.p1
contig_5232	transdecoder	CDS	314836	314997	.	-	0	ID=cds.BSUD.13513.1.p1;Parent=BSUD.13513.1.p1
contig_5232	transdecoder	exon	314384	314427	.	-	.	ID=BSUD.13513.1.p1.exon12;Parent=BSUD.13513.1.p1
contig_5232	transdecoder	CDS	314384	314427	.	-	0	ID=cds.BSUD.13513.1.p1;Parent=BSUD.13513.1.p1
contig_5232	transdecoder	exon	311990	312128	.	-	.	ID=BSUD.13513.1.p1.exon13;Parent=BSUD.13513.1.p1
contig_5232	transdecoder	CDS	311990	312128	.	-	1	ID=cds.BSUD.13513.1.p1;Parent=BSUD.13513.1.p1
contig_5232	transdecoder	exon	311707	311802	.	-	.	ID=BSUD.13513.1.p1.exon14;Parent=BSUD.13513.1.p1
contig_5232	transdecoder	CDS	311707	311802	.	-	0	ID=cds.BSUD.13513.1.p1;Parent=BSUD.13513.1.p1
contig_5232	transdecoder	exon	310179	310732	.	-	.	ID=BSUD.13513.1.p1.exon15;Parent=BSUD.13513.1.p1
contig_5232	transdecoder	CDS	310646	310732	.	-	0	ID=cds.BSUD.13513.1.p1;Parent=BSUD.13513.1.p1
contig_5232	transdecoder	three_prime_UTR	310179	310645	.	-	.	ID=BSUD.13513.1.p1.utr3p1;Parent=BSUD.13513.1.p1
contig_5232	transdecoder	mRNA	310179	326066	.	-	.	ID=BSUD.13513.2.p1;Parent=BSUD.13513;Interpro=IPR004227 (Formiminotransferase catalytic domain)---IPR007044 (Cyclodeaminase/cyclohydrolase)---IPR012886 (Formiminotransferase, N-terminal subdomain)---IPR013802 (Formiminotransferase, C-terminal subdomain)---IPR022384 (Formiminotransferase catalytic domain superfamily)---IPR036178 (Formimidoyltransferase-cyclodeaminase-like superfamily)---IPR037064 (Formiminotransferase, N-terminal subdomain superfamily)---IPR037070 (Formiminotransferase, C-terminal subdomain superfamily)
contig_5232	transdecoder	five_prime_UTR	325639	326066	.	-	.	ID=BSUD.13513.2.p1.utr5p1;Parent=BSUD.13513.2.p1
contig_5232	transdecoder	five_prime_UTR	325045	325067	.	-	.	ID=BSUD.13513.2.p1.utr5p2;Parent=BSUD.13513.2.p1
contig_5232	transdecoder	exon	325639	326066	.	-	.	ID=BSUD.13513.2.p1.exon1;Parent=BSUD.13513.2.p1
contig_5232	transdecoder	exon	324991	325067	.	-	.	ID=BSUD.13513.2.p1.exon2;Parent=BSUD.13513.2.p1
contig_5232	transdecoder	CDS	324991	325044	.	-	0	ID=cds.BSUD.13513.2.p1;Parent=BSUD.13513.2.p1
contig_5232	transdecoder	exon	322301	322484	.	-	.	ID=BSUD.13513.2.p1.exon3;Parent=BSUD.13513.2.p1
contig_5232	transdecoder	CDS	322301	322484	.	-	0	ID=cds.BSUD.13513.2.p1;Parent=BSUD.13513.2.p1
contig_5232	transdecoder	exon	321302	321430	.	-	.	ID=BSUD.13513.2.p1.exon4;Parent=BSUD.13513.2.p1
contig_5232	transdecoder	CDS	321302	321430	.	-	2	ID=cds.BSUD.13513.2.p1;Parent=BSUD.13513.2.p1
contig_5232	transdecoder	exon	320112	320200	.	-	.	ID=BSUD.13513.2.p1.exon5;Parent=BSUD.13513.2.p1
contig_5232	transdecoder	CDS	320112	320200	.	-	2	ID=cds.BSUD.13513.2.p1;Parent=BSUD.13513.2.p1
contig_5232	transdecoder	exon	317553	317732	.	-	.	ID=BSUD.13513.2.p1.exon6;Parent=BSUD.13513.2.p1
contig_5232	transdecoder	CDS	317553	317732	.	-	0	ID=cds.BSUD.13513.2.p1;Parent=BSUD.13513.2.p1
contig_5232	transdecoder	exon	316637	316774	.	-	.	ID=BSUD.13513.2.p1.exon7;Parent=BSUD.13513.2.p1
contig_5232	transdecoder	CDS	316637	316774	.	-	0	ID=cds.BSUD.13513.2.p1;Parent=BSUD.13513.2.p1
contig_5232	transdecoder	exon	316072	316203	.	-	.	ID=BSUD.13513.2.p1.exon8;Parent=BSUD.13513.2.p1
contig_5232	transdecoder	CDS	316072	316203	.	-	0	ID=cds.BSUD.13513.2.p1;Parent=BSUD.13513.2.p1
contig_5232	transdecoder	exon	315924	315985	.	-	.	ID=BSUD.13513.2.p1.exon9;Parent=BSUD.13513.2.p1
contig_5232	transdecoder	CDS	315924	315985	.	-	0	ID=cds.BSUD.13513.2.p1;Parent=BSUD.13513.2.p1
contig_5232	transdecoder	exon	315185	315311	.	-	.	ID=BSUD.13513.2.p1.exon10;Parent=BSUD.13513.2.p1
contig_5232	transdecoder	CDS	315185	315311	.	-	1	ID=cds.BSUD.13513.2.p1;Parent=BSUD.13513.2.p1
contig_5232	transdecoder	exon	314836	314997	.	-	.	ID=BSUD.13513.2.p1.exon11;Parent=BSUD.13513.2.p1
contig_5232	transdecoder	CDS	314836	314997	.	-	0	ID=cds.BSUD.13513.2.p1;Parent=BSUD.13513.2.p1
contig_5232	transdecoder	exon	314384	314427	.	-	.	ID=BSUD.13513.2.p1.exon12;Parent=BSUD.13513.2.p1
contig_5232	transdecoder	CDS	314384	314427	.	-	0	ID=cds.BSUD.13513.2.p1;Parent=BSUD.13513.2.p1
contig_5232	transdecoder	exon	311990	312128	.	-	.	ID=BSUD.13513.2.p1.exon13;Parent=BSUD.13513.2.p1
contig_5232	transdecoder	CDS	311990	312128	.	-	1	ID=cds.BSUD.13513.2.p1;Parent=BSUD.13513.2.p1
contig_5232	transdecoder	exon	311707	311802	.	-	.	ID=BSUD.13513.2.p1.exon14;Parent=BSUD.13513.2.p1
contig_5232	transdecoder	CDS	311707	311802	.	-	0	ID=cds.BSUD.13513.2.p1;Parent=BSUD.13513.2.p1
contig_5232	transdecoder	exon	310179	310732	.	-	.	ID=BSUD.13513.2.p1.exon15;Parent=BSUD.13513.2.p1
contig_5232	transdecoder	CDS	310646	310732	.	-	0	ID=cds.BSUD.13513.2.p1;Parent=BSUD.13513.2.p1
contig_5232	transdecoder	three_prime_UTR	310179	310645	.	-	.	ID=BSUD.13513.2.p1.utr3p1;Parent=BSUD.13513.2.p1
contig_5232	transdecoder	mRNA	310179	326081	.	-	.	ID=BSUD.13513.3.p1;Parent=BSUD.13513;Interpro=IPR004227 (Formiminotransferase catalytic domain)---IPR007044 (Cyclodeaminase/cyclohydrolase)---IPR012886 (Formiminotransferase, N-terminal subdomain)---IPR013802 (Formiminotransferase, C-terminal subdomain)---IPR022384 (Formiminotransferase catalytic domain superfamily)---IPR036178 (Formimidoyltransferase-cyclodeaminase-like superfamily)---IPR037064 (Formiminotransferase, N-terminal subdomain superfamily)---IPR037070 (Formiminotransferase, C-terminal subdomain superfamily)
contig_5232	transdecoder	five_prime_UTR	325045	326081	.	-	.	ID=BSUD.13513.3.p1.utr5p1;Parent=BSUD.13513.3.p1
contig_5232	transdecoder	exon	324991	326081	.	-	.	ID=BSUD.13513.3.p1.exon1;Parent=BSUD.13513.3.p1
contig_5232	transdecoder	CDS	324991	325044	.	-	0	ID=cds.BSUD.13513.3.p1;Parent=BSUD.13513.3.p1
contig_5232	transdecoder	exon	322301	322484	.	-	.	ID=BSUD.13513.3.p1.exon2;Parent=BSUD.13513.3.p1
contig_5232	transdecoder	CDS	322301	322484	.	-	0	ID=cds.BSUD.13513.3.p1;Parent=BSUD.13513.3.p1
contig_5232	transdecoder	exon	321302	321430	.	-	.	ID=BSUD.13513.3.p1.exon3;Parent=BSUD.13513.3.p1
contig_5232	transdecoder	CDS	321302	321430	.	-	2	ID=cds.BSUD.13513.3.p1;Parent=BSUD.13513.3.p1
contig_5232	transdecoder	exon	320112	320200	.	-	.	ID=BSUD.13513.3.p1.exon4;Parent=BSUD.13513.3.p1
contig_5232	transdecoder	CDS	320112	320200	.	-	2	ID=cds.BSUD.13513.3.p1;Parent=BSUD.13513.3.p1
contig_5232	transdecoder	exon	317553	317732	.	-	.	ID=BSUD.13513.3.p1.exon5;Parent=BSUD.13513.3.p1
contig_5232	transdecoder	CDS	317553	317732	.	-	0	ID=cds.BSUD.13513.3.p1;Parent=BSUD.13513.3.p1
contig_5232	transdecoder	exon	316637	316774	.	-	.	ID=BSUD.13513.3.p1.exon6;Parent=BSUD.13513.3.p1
contig_5232	transdecoder	CDS	316637	316774	.	-	0	ID=cds.BSUD.13513.3.p1;Parent=BSUD.13513.3.p1
contig_5232	transdecoder	exon	316072	316203	.	-	.	ID=BSUD.13513.3.p1.exon7;Parent=BSUD.13513.3.p1
contig_5232	transdecoder	CDS	316072	316203	.	-	0	ID=cds.BSUD.13513.3.p1;Parent=BSUD.13513.3.p1
contig_5232	transdecoder	exon	315924	315985	.	-	.	ID=BSUD.13513.3.p1.exon8;Parent=BSUD.13513.3.p1
contig_5232	transdecoder	CDS	315924	315985	.	-	0	ID=cds.BSUD.13513.3.p1;Parent=BSUD.13513.3.p1
contig_5232	transdecoder	exon	315185	315311	.	-	.	ID=BSUD.13513.3.p1.exon9;Parent=BSUD.13513.3.p1
contig_5232	transdecoder	CDS	315185	315311	.	-	1	ID=cds.BSUD.13513.3.p1;Parent=BSUD.13513.3.p1
contig_5232	transdecoder	exon	314836	314997	.	-	.	ID=BSUD.13513.3.p1.exon10;Parent=BSUD.13513.3.p1
contig_5232	transdecoder	CDS	314836	314997	.	-	0	ID=cds.BSUD.13513.3.p1;Parent=BSUD.13513.3.p1
contig_5232	transdecoder	exon	314384	314427	.	-	.	ID=BSUD.13513.3.p1.exon11;Parent=BSUD.13513.3.p1
contig_5232	transdecoder	CDS	314384	314427	.	-	0	ID=cds.BSUD.13513.3.p1;Parent=BSUD.13513.3.p1
contig_5232	transdecoder	exon	311990	312128	.	-	.	ID=BSUD.13513.3.p1.exon12;Parent=BSUD.13513.3.p1
contig_5232	transdecoder	CDS	311990	312128	.	-	1	ID=cds.BSUD.13513.3.p1;Parent=BSUD.13513.3.p1
contig_5232	transdecoder	exon	311707	311802	.	-	.	ID=BSUD.13513.3.p1.exon13;Parent=BSUD.13513.3.p1
contig_5232	transdecoder	CDS	311707	311802	.	-	0	ID=cds.BSUD.13513.3.p1;Parent=BSUD.13513.3.p1
contig_5232	transdecoder	exon	310179	310732	.	-	.	ID=BSUD.13513.3.p1.exon14;Parent=BSUD.13513.3.p1
contig_5232	transdecoder	CDS	310646	310732	.	-	0	ID=cds.BSUD.13513.3.p1;Parent=BSUD.13513.3.p1
contig_5232	transdecoder	three_prime_UTR	310179	310645	.	-	.	ID=BSUD.13513.3.p1.utr3p1;Parent=BSUD.13513.3.p1
contig_5232	transdecoder	gene	326144	347683	.	+	.	ID=BSUD.13514;Interpro=IPR000313 (PWWP domain)---IPR001487 (Bromodomain)---IPR002893 (Zinc finger, MYND-type)---IPR011011 (Zinc finger, FYVE/PHD-type)---IPR013083 (Zinc finger, RING/FYVE/PHD-type)---IPR036427 (Bromodomain-like superfamily)
contig_5232	transdecoder	mRNA	326144	347683	.	+	.	ID=BSUD.13514.1.p1;Parent=BSUD.13514;Interpro=IPR000313 (PWWP domain)---IPR001487 (Bromodomain)---IPR002893 (Zinc finger, MYND-type)---IPR011011 (Zinc finger, FYVE/PHD-type)---IPR013083 (Zinc finger, RING/FYVE/PHD-type)---IPR036427 (Bromodomain-like superfamily)
contig_5232	transdecoder	five_prime_UTR	326144	326294	.	+	.	ID=BSUD.13514.1.p1.utr5p1;Parent=BSUD.13514.1.p1
contig_5232	transdecoder	five_prime_UTR	329901	329903	.	+	.	ID=BSUD.13514.1.p1.utr5p2;Parent=BSUD.13514.1.p1
contig_5232	transdecoder	exon	326144	326294	.	+	.	ID=BSUD.13514.1.p1.exon1;Parent=BSUD.13514.1.p1
contig_5232	transdecoder	exon	329901	330188	.	+	.	ID=BSUD.13514.1.p1.exon2;Parent=BSUD.13514.1.p1
contig_5232	transdecoder	CDS	329904	330188	.	+	0	ID=cds.BSUD.13514.1.p1;Parent=BSUD.13514.1.p1
contig_5232	transdecoder	exon	331624	331767	.	+	.	ID=BSUD.13514.1.p1.exon3;Parent=BSUD.13514.1.p1
contig_5232	transdecoder	CDS	331624	331767	.	+	0	ID=cds.BSUD.13514.1.p1;Parent=BSUD.13514.1.p1
contig_5232	transdecoder	exon	335235	335315	.	+	.	ID=BSUD.13514.1.p1.exon4;Parent=BSUD.13514.1.p1
contig_5232	transdecoder	CDS	335235	335315	.	+	0	ID=cds.BSUD.13514.1.p1;Parent=BSUD.13514.1.p1
contig_5232	transdecoder	exon	335870	336050	.	+	.	ID=BSUD.13514.1.p1.exon5;Parent=BSUD.13514.1.p1
contig_5232	transdecoder	CDS	335870	336050	.	+	0	ID=cds.BSUD.13514.1.p1;Parent=BSUD.13514.1.p1
contig_5232	transdecoder	exon	336888	336946	.	+	.	ID=BSUD.13514.1.p1.exon6;Parent=BSUD.13514.1.p1
contig_5232	transdecoder	CDS	336888	336946	.	+	2	ID=cds.BSUD.13514.1.p1;Parent=BSUD.13514.1.p1
contig_5232	transdecoder	exon	337229	337306	.	+	.	ID=BSUD.13514.1.p1.exon7;Parent=BSUD.13514.1.p1
contig_5232	transdecoder	CDS	337229	337306	.	+	0	ID=cds.BSUD.13514.1.p1;Parent=BSUD.13514.1.p1
contig_5232	transdecoder	exon	337426	337544	.	+	.	ID=BSUD.13514.1.p1.exon8;Parent=BSUD.13514.1.p1
contig_5232	transdecoder	CDS	337426	337544	.	+	0	ID=cds.BSUD.13514.1.p1;Parent=BSUD.13514.1.p1
contig_5232	transdecoder	exon	338104	338177	.	+	.	ID=BSUD.13514.1.p1.exon9;Parent=BSUD.13514.1.p1
contig_5232	transdecoder	CDS	338104	338177	.	+	1	ID=cds.BSUD.13514.1.p1;Parent=BSUD.13514.1.p1
contig_5232	transdecoder	exon	338300	338608	.	+	.	ID=BSUD.13514.1.p1.exon10;Parent=BSUD.13514.1.p1
contig_5232	transdecoder	CDS	338300	338608	.	+	2	ID=cds.BSUD.13514.1.p1;Parent=BSUD.13514.1.p1
contig_5232	transdecoder	exon	338994	339145	.	+	.	ID=BSUD.13514.1.p1.exon11;Parent=BSUD.13514.1.p1
contig_5232	transdecoder	CDS	338994	339145	.	+	2	ID=cds.BSUD.13514.1.p1;Parent=BSUD.13514.1.p1
contig_5232	transdecoder	exon	342020	342124	.	+	.	ID=BSUD.13514.1.p1.exon12;Parent=BSUD.13514.1.p1
contig_5232	transdecoder	CDS	342020	342124	.	+	0	ID=cds.BSUD.13514.1.p1;Parent=BSUD.13514.1.p1
contig_5232	transdecoder	exon	342441	342659	.	+	.	ID=BSUD.13514.1.p1.exon13;Parent=BSUD.13514.1.p1
contig_5232	transdecoder	CDS	342441	342659	.	+	0	ID=cds.BSUD.13514.1.p1;Parent=BSUD.13514.1.p1
contig_5232	transdecoder	exon	343028	343213	.	+	.	ID=BSUD.13514.1.p1.exon14;Parent=BSUD.13514.1.p1
contig_5232	transdecoder	CDS	343028	343213	.	+	0	ID=cds.BSUD.13514.1.p1;Parent=BSUD.13514.1.p1
contig_5232	transdecoder	exon	344039	347683	.	+	.	ID=BSUD.13514.1.p1.exon15;Parent=BSUD.13514.1.p1
contig_5232	transdecoder	CDS	344039	344215	.	+	0	ID=cds.BSUD.13514.1.p1;Parent=BSUD.13514.1.p1
contig_5232	transdecoder	three_prime_UTR	344216	347683	.	+	.	ID=BSUD.13514.1.p1.utr3p1;Parent=BSUD.13514.1.p1
contig_5232	StringTie	gene	348669	349400	1000	.	.	ID=BSUD.13515
contig_5232	StringTie	transcript	348669	349400	1000	.	.	ID=BSUD.13515.1;Parent=BSUD.13515
contig_5232	StringTie	exon	348669	349400	1000	.	.	ID=BSUD.13515.1.exon1;Parent=BSUD.13515.1
contig_5232	transdecoder	gene	350700	361058	.	-	.	ID=BSUD.13516;Interpro=IPR031651 (Domain of unknown function DUF4709)---IPR040119 (Uncharacterized protein C10orf67-like)
contig_5232	transdecoder	mRNA	350700	361058	.	-	.	ID=BSUD.13516.1.p1;Parent=BSUD.13516;Interpro=IPR031651 (Domain of unknown function DUF4709)---IPR040119 (Uncharacterized protein C10orf67-like)
contig_5232	transdecoder	exon	360876	361058	.	-	.	ID=BSUD.13516.1.p1.exon1;Parent=BSUD.13516.1.p1
contig_5232	transdecoder	CDS	360876	361057	.	-	0	ID=cds.BSUD.13516.1.p1;Parent=BSUD.13516.1.p1
contig_5232	transdecoder	exon	359126	359246	.	-	.	ID=BSUD.13516.1.p1.exon2;Parent=BSUD.13516.1.p1
contig_5232	transdecoder	CDS	359126	359246	.	-	1	ID=cds.BSUD.13516.1.p1;Parent=BSUD.13516.1.p1
contig_5232	transdecoder	exon	358822	358913	.	-	.	ID=BSUD.13516.1.p1.exon3;Parent=BSUD.13516.1.p1
contig_5232	transdecoder	CDS	358822	358913	.	-	0	ID=cds.BSUD.13516.1.p1;Parent=BSUD.13516.1.p1
contig_5232	transdecoder	exon	358224	358275	.	-	.	ID=BSUD.13516.1.p1.exon4;Parent=BSUD.13516.1.p1
contig_5232	transdecoder	CDS	358224	358275	.	-	1	ID=cds.BSUD.13516.1.p1;Parent=BSUD.13516.1.p1
contig_5232	transdecoder	exon	358017	358091	.	-	.	ID=BSUD.13516.1.p1.exon5;Parent=BSUD.13516.1.p1
contig_5232	transdecoder	CDS	358017	358091	.	-	0	ID=cds.BSUD.13516.1.p1;Parent=BSUD.13516.1.p1
contig_5232	transdecoder	exon	357243	357452	.	-	.	ID=BSUD.13516.1.p1.exon6;Parent=BSUD.13516.1.p1
contig_5232	transdecoder	CDS	357243	357452	.	-	0	ID=cds.BSUD.13516.1.p1;Parent=BSUD.13516.1.p1
contig_5232	transdecoder	exon	356119	356263	.	-	.	ID=BSUD.13516.1.p1.exon7;Parent=BSUD.13516.1.p1
contig_5232	transdecoder	CDS	356119	356263	.	-	0	ID=cds.BSUD.13516.1.p1;Parent=BSUD.13516.1.p1
contig_5232	transdecoder	exon	355961	356019	.	-	.	ID=BSUD.13516.1.p1.exon8;Parent=BSUD.13516.1.p1
contig_5232	transdecoder	CDS	355961	356019	.	-	2	ID=cds.BSUD.13516.1.p1;Parent=BSUD.13516.1.p1
contig_5232	transdecoder	exon	354859	354924	.	-	.	ID=BSUD.13516.1.p1.exon9;Parent=BSUD.13516.1.p1
contig_5232	transdecoder	CDS	354859	354924	.	-	0	ID=cds.BSUD.13516.1.p1;Parent=BSUD.13516.1.p1
contig_5232	transdecoder	exon	353577	353642	.	-	.	ID=BSUD.13516.1.p1.exon10;Parent=BSUD.13516.1.p1
contig_5232	transdecoder	CDS	353577	353642	.	-	0	ID=cds.BSUD.13516.1.p1;Parent=BSUD.13516.1.p1
contig_5232	transdecoder	exon	353358	353465	.	-	.	ID=BSUD.13516.1.p1.exon11;Parent=BSUD.13516.1.p1
contig_5232	transdecoder	CDS	353358	353465	.	-	0	ID=cds.BSUD.13516.1.p1;Parent=BSUD.13516.1.p1
contig_5232	transdecoder	exon	352499	352590	.	-	.	ID=BSUD.13516.1.p1.exon12;Parent=BSUD.13516.1.p1
contig_5232	transdecoder	CDS	352499	352590	.	-	0	ID=cds.BSUD.13516.1.p1;Parent=BSUD.13516.1.p1
contig_5232	transdecoder	exon	352338	352403	.	-	.	ID=BSUD.13516.1.p1.exon13;Parent=BSUD.13516.1.p1
contig_5232	transdecoder	CDS	352338	352403	.	-	1	ID=cds.BSUD.13516.1.p1;Parent=BSUD.13516.1.p1
contig_5232	transdecoder	exon	351921	352008	.	-	.	ID=BSUD.13516.1.p1.exon14;Parent=BSUD.13516.1.p1
contig_5232	transdecoder	CDS	351921	352008	.	-	1	ID=cds.BSUD.13516.1.p1;Parent=BSUD.13516.1.p1
contig_5232	transdecoder	exon	351675	351737	.	-	.	ID=BSUD.13516.1.p1.exon15;Parent=BSUD.13516.1.p1
contig_5232	transdecoder	CDS	351675	351737	.	-	0	ID=cds.BSUD.13516.1.p1;Parent=BSUD.13516.1.p1
contig_5232	transdecoder	exon	350700	350811	.	-	.	ID=BSUD.13516.1.p1.exon16;Parent=BSUD.13516.1.p1
contig_5232	transdecoder	CDS	350701	350811	.	-	0	ID=cds.BSUD.13516.1.p1;Parent=BSUD.13516.1.p1
contig_5232	transdecoder	gene	361103	384787	.	+	.	ID=BSUD.13517;Interpro=IPR007213 (Methyltransferase Ppm1/Ppm2/Tcmp)---IPR015915 (Kelch-type beta propeller)---IPR029063 (S-adenosyl-L-methionine-dependent methyltransferase superfamily)
contig_5232	transdecoder	mRNA	361103	384787	.	+	.	ID=BSUD.13517.1.p1;Parent=BSUD.13517;Interpro=IPR007213 (Methyltransferase Ppm1/Ppm2/Tcmp)---IPR015915 (Kelch-type beta propeller)---IPR029063 (S-adenosyl-L-methionine-dependent methyltransferase superfamily)
contig_5232	transdecoder	five_prime_UTR	361103	361241	.	+	.	ID=BSUD.13517.1.p1.utr5p1;Parent=BSUD.13517.1.p1
contig_5232	transdecoder	five_prime_UTR	362552	362579	.	+	.	ID=BSUD.13517.1.p1.utr5p2;Parent=BSUD.13517.1.p1
contig_5232	transdecoder	exon	361103	361241	.	+	.	ID=BSUD.13517.1.p1.exon1;Parent=BSUD.13517.1.p1
contig_5232	transdecoder	exon	362552	362636	.	+	.	ID=BSUD.13517.1.p1.exon2;Parent=BSUD.13517.1.p1
contig_5232	transdecoder	CDS	362580	362636	.	+	0	ID=cds.BSUD.13517.1.p1;Parent=BSUD.13517.1.p1
contig_5232	transdecoder	exon	364266	364390	.	+	.	ID=BSUD.13517.1.p1.exon3;Parent=BSUD.13517.1.p1
contig_5232	transdecoder	CDS	364266	364390	.	+	0	ID=cds.BSUD.13517.1.p1;Parent=BSUD.13517.1.p1
contig_5232	transdecoder	exon	364617	364695	.	+	.	ID=BSUD.13517.1.p1.exon4;Parent=BSUD.13517.1.p1
contig_5232	transdecoder	CDS	364617	364695	.	+	1	ID=cds.BSUD.13517.1.p1;Parent=BSUD.13517.1.p1
contig_5232	transdecoder	exon	365202	365285	.	+	.	ID=BSUD.13517.1.p1.exon5;Parent=BSUD.13517.1.p1
contig_5232	transdecoder	CDS	365202	365285	.	+	0	ID=cds.BSUD.13517.1.p1;Parent=BSUD.13517.1.p1
contig_5232	transdecoder	exon	365573	365681	.	+	.	ID=BSUD.13517.1.p1.exon6;Parent=BSUD.13517.1.p1
contig_5232	transdecoder	CDS	365573	365681	.	+	0	ID=cds.BSUD.13517.1.p1;Parent=BSUD.13517.1.p1
contig_5232	transdecoder	exon	366456	366603	.	+	.	ID=BSUD.13517.1.p1.exon7;Parent=BSUD.13517.1.p1
contig_5232	transdecoder	CDS	366456	366603	.	+	2	ID=cds.BSUD.13517.1.p1;Parent=BSUD.13517.1.p1
contig_5232	transdecoder	exon	366730	366796	.	+	.	ID=BSUD.13517.1.p1.exon8;Parent=BSUD.13517.1.p1
contig_5232	transdecoder	CDS	366730	366796	.	+	1	ID=cds.BSUD.13517.1.p1;Parent=BSUD.13517.1.p1
contig_5232	transdecoder	exon	366973	367004	.	+	.	ID=BSUD.13517.1.p1.exon9;Parent=BSUD.13517.1.p1
contig_5232	transdecoder	CDS	366973	367004	.	+	0	ID=cds.BSUD.13517.1.p1;Parent=BSUD.13517.1.p1
contig_5232	transdecoder	exon	367491	367581	.	+	.	ID=BSUD.13517.1.p1.exon10;Parent=BSUD.13517.1.p1
contig_5232	transdecoder	CDS	367491	367581	.	+	1	ID=cds.BSUD.13517.1.p1;Parent=BSUD.13517.1.p1
contig_5232	transdecoder	exon	367970	368180	.	+	.	ID=BSUD.13517.1.p1.exon11;Parent=BSUD.13517.1.p1
contig_5232	transdecoder	CDS	367970	368180	.	+	0	ID=cds.BSUD.13517.1.p1;Parent=BSUD.13517.1.p1
contig_5232	transdecoder	exon	369299	369535	.	+	.	ID=BSUD.13517.1.p1.exon12;Parent=BSUD.13517.1.p1
contig_5232	transdecoder	CDS	369299	369535	.	+	2	ID=cds.BSUD.13517.1.p1;Parent=BSUD.13517.1.p1
contig_5232	transdecoder	exon	370049	370480	.	+	.	ID=BSUD.13517.1.p1.exon13;Parent=BSUD.13517.1.p1
contig_5232	transdecoder	CDS	370049	370480	.	+	2	ID=cds.BSUD.13517.1.p1;Parent=BSUD.13517.1.p1
contig_5232	transdecoder	exon	371883	371980	.	+	.	ID=BSUD.13517.1.p1.exon14;Parent=BSUD.13517.1.p1
contig_5232	transdecoder	CDS	371883	371980	.	+	2	ID=cds.BSUD.13517.1.p1;Parent=BSUD.13517.1.p1
contig_5232	transdecoder	exon	381853	382034	.	+	.	ID=BSUD.13517.1.p1.exon15;Parent=BSUD.13517.1.p1
contig_5232	transdecoder	CDS	381853	382034	.	+	0	ID=cds.BSUD.13517.1.p1;Parent=BSUD.13517.1.p1
contig_5232	transdecoder	exon	383074	383203	.	+	.	ID=BSUD.13517.1.p1.exon16;Parent=BSUD.13517.1.p1
contig_5232	transdecoder	CDS	383074	383203	.	+	1	ID=cds.BSUD.13517.1.p1;Parent=BSUD.13517.1.p1
contig_5232	transdecoder	exon	383776	384787	.	+	.	ID=BSUD.13517.1.p1.exon17;Parent=BSUD.13517.1.p1
contig_5232	transdecoder	CDS	383776	383946	.	+	0	ID=cds.BSUD.13517.1.p1;Parent=BSUD.13517.1.p1
contig_5232	transdecoder	three_prime_UTR	383947	384787	.	+	.	ID=BSUD.13517.1.p1.utr3p1;Parent=BSUD.13517.1.p1
contig_5232	transdecoder	gene	371346	379706	.	-	.	ID=BSUD.13518;Interpro=IPR000276 (G protein-coupled receptor, rhodopsin-like)---IPR017452 (GPCR, rhodopsin-like, 7TM)
contig_5232	transdecoder	mRNA	371346	379706	.	-	.	ID=BSUD.13518.1.p1;Parent=BSUD.13518;Interpro=IPR000276 (G protein-coupled receptor, rhodopsin-like)---IPR017452 (GPCR, rhodopsin-like, 7TM)
contig_5232	transdecoder	five_prime_UTR	379398	379706	.	-	.	ID=BSUD.13518.1.p1.utr5p1;Parent=BSUD.13518.1.p1
contig_5232	transdecoder	exon	378520	379706	.	-	.	ID=BSUD.13518.1.p1.exon1;Parent=BSUD.13518.1.p1
contig_5232	transdecoder	CDS	378520	379397	.	-	0	ID=cds.BSUD.13518.1.p1;Parent=BSUD.13518.1.p1
contig_5232	transdecoder	exon	371346	376059	.	-	.	ID=BSUD.13518.1.p1.exon2;Parent=BSUD.13518.1.p1
contig_5232	transdecoder	CDS	375660	376059	.	-	1	ID=cds.BSUD.13518.1.p1;Parent=BSUD.13518.1.p1
contig_5232	transdecoder	three_prime_UTR	371346	375659	.	-	.	ID=BSUD.13518.1.p1.utr3p1;Parent=BSUD.13518.1.p1
contig_5232	transdecoder	gene	389619	398986	.	+	.	ID=BSUD.13504;Interpro=IPR000998 (MAM domain)---IPR013320 (Concanavalin A-like lectin/glucanase domain superfamily)---IPR027856 (Protein of unknown function DUF4573)
contig_5232	transdecoder	mRNA	389619	398986	.	+	.	ID=BSUD.13504.1.p1;Parent=BSUD.13504;Interpro=IPR000998 (MAM domain)---IPR013320 (Concanavalin A-like lectin/glucanase domain superfamily)---IPR027856 (Protein of unknown function DUF4573)
contig_5232	transdecoder	five_prime_UTR	389619	389755	.	+	.	ID=BSUD.13504.1.p1.utr5p1;Parent=BSUD.13504.1.p1
contig_5232	transdecoder	exon	389619	389828	.	+	.	ID=BSUD.13504.1.p1.exon1;Parent=BSUD.13504.1.p1
contig_5232	transdecoder	CDS	389756	389828	.	+	0	ID=cds.BSUD.13504.1.p1;Parent=BSUD.13504.1.p1
contig_5232	transdecoder	exon	392443	392637	.	+	.	ID=BSUD.13504.1.p1.exon2;Parent=BSUD.13504.1.p1
contig_5232	transdecoder	CDS	392443	392637	.	+	2	ID=cds.BSUD.13504.1.p1;Parent=BSUD.13504.1.p1
contig_5232	transdecoder	exon	393419	393696	.	+	.	ID=BSUD.13504.1.p1.exon3;Parent=BSUD.13504.1.p1
contig_5232	transdecoder	CDS	393419	393696	.	+	2	ID=cds.BSUD.13504.1.p1;Parent=BSUD.13504.1.p1
contig_5232	transdecoder	exon	395196	398986	.	+	.	ID=BSUD.13504.1.p1.exon4;Parent=BSUD.13504.1.p1
contig_5232	transdecoder	CDS	395196	398186	.	+	0	ID=cds.BSUD.13504.1.p1;Parent=BSUD.13504.1.p1
contig_5232	transdecoder	three_prime_UTR	398187	398986	.	+	.	ID=BSUD.13504.1.p1.utr3p1;Parent=BSUD.13504.1.p1
contig_5232	transdecoder	mRNA	389622	398986	.	+	.	ID=BSUD.13504.2.p1;Parent=BSUD.13504;Interpro=IPR000998 (MAM domain)---IPR013320 (Concanavalin A-like lectin/glucanase domain superfamily)---IPR027856 (Protein of unknown function DUF4573)
contig_5232	transdecoder	five_prime_UTR	389622	389755	.	+	.	ID=BSUD.13504.2.p1.utr5p1;Parent=BSUD.13504.2.p1
contig_5232	transdecoder	exon	389622	389828	.	+	.	ID=BSUD.13504.2.p1.exon1;Parent=BSUD.13504.2.p1
contig_5232	transdecoder	CDS	389756	389828	.	+	0	ID=cds.BSUD.13504.2.p1;Parent=BSUD.13504.2.p1
contig_5232	transdecoder	exon	392443	392637	.	+	.	ID=BSUD.13504.2.p1.exon2;Parent=BSUD.13504.2.p1
contig_5232	transdecoder	CDS	392443	392637	.	+	2	ID=cds.BSUD.13504.2.p1;Parent=BSUD.13504.2.p1
contig_5232	transdecoder	exon	393419	393696	.	+	.	ID=BSUD.13504.2.p1.exon3;Parent=BSUD.13504.2.p1
contig_5232	transdecoder	CDS	393419	393696	.	+	2	ID=cds.BSUD.13504.2.p1;Parent=BSUD.13504.2.p1
contig_5232	transdecoder	exon	395196	395940	.	+	.	ID=BSUD.13504.2.p1.exon4;Parent=BSUD.13504.2.p1
contig_5232	transdecoder	CDS	395196	395940	.	+	0	ID=cds.BSUD.13504.2.p1;Parent=BSUD.13504.2.p1
contig_5232	transdecoder	exon	396373	398986	.	+	.	ID=BSUD.13504.2.p1.exon5;Parent=BSUD.13504.2.p1
contig_5232	transdecoder	CDS	396373	398186	.	+	2	ID=cds.BSUD.13504.2.p1;Parent=BSUD.13504.2.p1
contig_5232	transdecoder	three_prime_UTR	398187	398986	.	+	.	ID=BSUD.13504.2.p1.utr3p1;Parent=BSUD.13504.2.p1
contig_5232	transdecoder	gene	401758	421566	.	-	.	ID=BSUD.13521;Interpro=IPR000998 (MAM domain)---IPR013320 (Concanavalin A-like lectin/glucanase domain superfamily)
contig_5232	transdecoder	mRNA	401758	421566	.	-	.	ID=BSUD.13521.1.p1;Parent=BSUD.13521;Interpro=IPR000998 (MAM domain)---IPR013320 (Concanavalin A-like lectin/glucanase domain superfamily)
contig_5232	transdecoder	five_prime_UTR	421431	421566	.	-	.	ID=BSUD.13521.1.p1.utr5p1;Parent=BSUD.13521.1.p1
contig_5232	transdecoder	exon	421367	421566	.	-	.	ID=BSUD.13521.1.p1.exon1;Parent=BSUD.13521.1.p1
contig_5232	transdecoder	CDS	421367	421430	.	-	0	ID=cds.BSUD.13521.1.p1;Parent=BSUD.13521.1.p1
contig_5232	transdecoder	exon	410385	410558	.	-	.	ID=BSUD.13521.1.p1.exon2;Parent=BSUD.13521.1.p1
contig_5232	transdecoder	CDS	410385	410558	.	-	2	ID=cds.BSUD.13521.1.p1;Parent=BSUD.13521.1.p1
contig_5232	transdecoder	exon	409052	409323	.	-	.	ID=BSUD.13521.1.p1.exon3;Parent=BSUD.13521.1.p1
contig_5232	transdecoder	CDS	409052	409323	.	-	2	ID=cds.BSUD.13521.1.p1;Parent=BSUD.13521.1.p1
contig_5232	transdecoder	exon	401758	405479	.	-	.	ID=BSUD.13521.1.p1.exon4;Parent=BSUD.13521.1.p1
contig_5232	transdecoder	CDS	403287	405479	.	-	0	ID=cds.BSUD.13521.1.p1;Parent=BSUD.13521.1.p1
contig_5232	transdecoder	three_prime_UTR	401758	403286	.	-	.	ID=BSUD.13521.1.p1.utr3p1;Parent=BSUD.13521.1.p1
contig_5232	transdecoder	gene	410465	452621	.	+	.	ID=BSUD.13522;Interpro=IPR029382 (Lysosomal transcription factor, NCU-G1)
contig_5232	transdecoder	mRNA	410465	449378	.	+	.	ID=BSUD.13522.1.p1;Parent=BSUD.13522;Interpro=IPR029382 (Lysosomal transcription factor, NCU-G1)
contig_5232	transdecoder	five_prime_UTR	410465	410566	.	+	.	ID=BSUD.13522.1.p1.utr5p1;Parent=BSUD.13522.1.p1
contig_5232	transdecoder	five_prime_UTR	442599	442687	.	+	.	ID=BSUD.13522.1.p1.utr5p2;Parent=BSUD.13522.1.p1
contig_5232	transdecoder	exon	410465	410566	.	+	.	ID=BSUD.13522.1.p1.exon1;Parent=BSUD.13522.1.p1
contig_5232	transdecoder	exon	442599	442768	.	+	.	ID=BSUD.13522.1.p1.exon2;Parent=BSUD.13522.1.p1
contig_5232	transdecoder	CDS	442688	442768	.	+	0	ID=cds.BSUD.13522.1.p1;Parent=BSUD.13522.1.p1
contig_5232	transdecoder	exon	445224	445529	.	+	.	ID=BSUD.13522.1.p1.exon3;Parent=BSUD.13522.1.p1
contig_5232	transdecoder	CDS	445224	445529	.	+	0	ID=cds.BSUD.13522.1.p1;Parent=BSUD.13522.1.p1
contig_5232	transdecoder	exon	446349	446564	.	+	.	ID=BSUD.13522.1.p1.exon4;Parent=BSUD.13522.1.p1
contig_5232	transdecoder	CDS	446349	446564	.	+	0	ID=cds.BSUD.13522.1.p1;Parent=BSUD.13522.1.p1
contig_5232	transdecoder	exon	446913	447143	.	+	.	ID=BSUD.13522.1.p1.exon5;Parent=BSUD.13522.1.p1
contig_5232	transdecoder	CDS	446913	447143	.	+	0	ID=cds.BSUD.13522.1.p1;Parent=BSUD.13522.1.p1
contig_5232	transdecoder	exon	447541	447833	.	+	.	ID=BSUD.13522.1.p1.exon6;Parent=BSUD.13522.1.p1
contig_5232	transdecoder	CDS	447541	447833	.	+	0	ID=cds.BSUD.13522.1.p1;Parent=BSUD.13522.1.p1
contig_5232	transdecoder	exon	449101	449378	.	+	.	ID=BSUD.13522.1.p1.exon7;Parent=BSUD.13522.1.p1
contig_5232	transdecoder	CDS	449101	449308	.	+	1	ID=cds.BSUD.13522.1.p1;Parent=BSUD.13522.1.p1
contig_5232	transdecoder	three_prime_UTR	449309	449378	.	+	.	ID=BSUD.13522.1.p1.utr3p1;Parent=BSUD.13522.1.p1
contig_5232	transdecoder	mRNA	442638	452621	.	+	.	ID=BSUD.13522.2.p1;Parent=BSUD.13522;Interpro=IPR029382 (Lysosomal transcription factor, NCU-G1)
contig_5232	transdecoder	five_prime_UTR	442638	442687	.	+	.	ID=BSUD.13522.2.p1.utr5p1;Parent=BSUD.13522.2.p1
contig_5232	transdecoder	exon	442638	442768	.	+	.	ID=BSUD.13522.2.p1.exon1;Parent=BSUD.13522.2.p1
contig_5232	transdecoder	CDS	442688	442768	.	+	0	ID=cds.BSUD.13522.2.p1;Parent=BSUD.13522.2.p1
contig_5232	transdecoder	exon	445224	445529	.	+	.	ID=BSUD.13522.2.p1.exon2;Parent=BSUD.13522.2.p1
contig_5232	transdecoder	CDS	445224	445529	.	+	0	ID=cds.BSUD.13522.2.p1;Parent=BSUD.13522.2.p1
contig_5232	transdecoder	exon	446349	446564	.	+	.	ID=BSUD.13522.2.p1.exon3;Parent=BSUD.13522.2.p1
contig_5232	transdecoder	CDS	446349	446564	.	+	0	ID=cds.BSUD.13522.2.p1;Parent=BSUD.13522.2.p1
contig_5232	transdecoder	exon	446913	447143	.	+	.	ID=BSUD.13522.2.p1.exon4;Parent=BSUD.13522.2.p1
contig_5232	transdecoder	CDS	446913	447143	.	+	0	ID=cds.BSUD.13522.2.p1;Parent=BSUD.13522.2.p1
contig_5232	transdecoder	exon	447541	447833	.	+	.	ID=BSUD.13522.2.p1.exon5;Parent=BSUD.13522.2.p1
contig_5232	transdecoder	CDS	447541	447833	.	+	0	ID=cds.BSUD.13522.2.p1;Parent=BSUD.13522.2.p1
contig_5232	transdecoder	exon	449101	449299	.	+	.	ID=BSUD.13522.2.p1.exon6;Parent=BSUD.13522.2.p1
contig_5232	transdecoder	CDS	449101	449299	.	+	1	ID=cds.BSUD.13522.2.p1;Parent=BSUD.13522.2.p1
contig_5232	transdecoder	exon	451725	452621	.	+	.	ID=BSUD.13522.2.p1.exon7;Parent=BSUD.13522.2.p1
contig_5232	transdecoder	CDS	451725	451736	.	+	0	ID=cds.BSUD.13522.2.p1;Parent=BSUD.13522.2.p1
contig_5232	transdecoder	three_prime_UTR	451737	452621	.	+	.	ID=BSUD.13522.2.p1.utr3p1;Parent=BSUD.13522.2.p1
contig_5232	transdecoder	gene	452233	490058	.	-	.	ID=BSUD.13523;Interpro=IPR000980 (SH2 domain)---IPR001849 (Pleckstrin homology domain)---IPR011993 (PH-like domain superfamily)---IPR036860 (SH2 domain superfamily)---IPR039111 (Signal-transducing adaptor protein STAP1/STAP2)
contig_5232	transdecoder	mRNA	452233	490058	.	-	.	ID=BSUD.13523.1.p1;Parent=BSUD.13523;Interpro=IPR000980 (SH2 domain)---IPR001849 (Pleckstrin homology domain)---IPR011993 (PH-like domain superfamily)---IPR036860 (SH2 domain superfamily)---IPR039111 (Signal-transducing adaptor protein STAP1/STAP2)
contig_5232	transdecoder	five_prime_UTR	489780	490058	.	-	.	ID=BSUD.13523.1.p1.utr5p1;Parent=BSUD.13523.1.p1
contig_5232	transdecoder	five_prime_UTR	488619	488814	.	-	.	ID=BSUD.13523.1.p1.utr5p2;Parent=BSUD.13523.1.p1
contig_5232	transdecoder	exon	489780	490058	.	-	.	ID=BSUD.13523.1.p1.exon1;Parent=BSUD.13523.1.p1
contig_5232	transdecoder	exon	488547	488814	.	-	.	ID=BSUD.13523.1.p1.exon2;Parent=BSUD.13523.1.p1
contig_5232	transdecoder	CDS	488547	488618	.	-	0	ID=cds.BSUD.13523.1.p1;Parent=BSUD.13523.1.p1
contig_5232	transdecoder	exon	471473	471556	.	-	.	ID=BSUD.13523.1.p1.exon3;Parent=BSUD.13523.1.p1
contig_5232	transdecoder	CDS	471473	471556	.	-	0	ID=cds.BSUD.13523.1.p1;Parent=BSUD.13523.1.p1
contig_5232	transdecoder	exon	470050	470163	.	-	.	ID=BSUD.13523.1.p1.exon4;Parent=BSUD.13523.1.p1
contig_5232	transdecoder	CDS	470050	470163	.	-	0	ID=cds.BSUD.13523.1.p1;Parent=BSUD.13523.1.p1
contig_5232	transdecoder	exon	469880	469936	.	-	.	ID=BSUD.13523.1.p1.exon5;Parent=BSUD.13523.1.p1
contig_5232	transdecoder	CDS	469880	469936	.	-	0	ID=cds.BSUD.13523.1.p1;Parent=BSUD.13523.1.p1
contig_5232	transdecoder	exon	469468	469704	.	-	.	ID=BSUD.13523.1.p1.exon6;Parent=BSUD.13523.1.p1
contig_5232	transdecoder	CDS	469468	469704	.	-	0	ID=cds.BSUD.13523.1.p1;Parent=BSUD.13523.1.p1
contig_5232	transdecoder	exon	469258	469301	.	-	.	ID=BSUD.13523.1.p1.exon7;Parent=BSUD.13523.1.p1
contig_5232	transdecoder	CDS	469258	469301	.	-	0	ID=cds.BSUD.13523.1.p1;Parent=BSUD.13523.1.p1
contig_5232	transdecoder	exon	468712	468849	.	-	.	ID=BSUD.13523.1.p1.exon8;Parent=BSUD.13523.1.p1
contig_5232	transdecoder	CDS	468712	468849	.	-	1	ID=cds.BSUD.13523.1.p1;Parent=BSUD.13523.1.p1
contig_5232	transdecoder	exon	466535	466604	.	-	.	ID=BSUD.13523.1.p1.exon9;Parent=BSUD.13523.1.p1
contig_5232	transdecoder	CDS	466535	466604	.	-	1	ID=cds.BSUD.13523.1.p1;Parent=BSUD.13523.1.p1
contig_5232	transdecoder	exon	466178	466328	.	-	.	ID=BSUD.13523.1.p1.exon10;Parent=BSUD.13523.1.p1
contig_5232	transdecoder	CDS	466178	466328	.	-	0	ID=cds.BSUD.13523.1.p1;Parent=BSUD.13523.1.p1
contig_5232	transdecoder	exon	465932	465961	.	-	.	ID=BSUD.13523.1.p1.exon11;Parent=BSUD.13523.1.p1
contig_5232	transdecoder	CDS	465932	465961	.	-	2	ID=cds.BSUD.13523.1.p1;Parent=BSUD.13523.1.p1
contig_5232	transdecoder	exon	465586	465630	.	-	.	ID=BSUD.13523.1.p1.exon12;Parent=BSUD.13523.1.p1
contig_5232	transdecoder	CDS	465586	465630	.	-	2	ID=cds.BSUD.13523.1.p1;Parent=BSUD.13523.1.p1
contig_5232	transdecoder	exon	464696	464785	.	-	.	ID=BSUD.13523.1.p1.exon13;Parent=BSUD.13523.1.p1
contig_5232	transdecoder	CDS	464696	464785	.	-	2	ID=cds.BSUD.13523.1.p1;Parent=BSUD.13523.1.p1
contig_5232	transdecoder	exon	464555	464580	.	-	.	ID=BSUD.13523.1.p1.exon14;Parent=BSUD.13523.1.p1
contig_5232	transdecoder	CDS	464555	464580	.	-	2	ID=cds.BSUD.13523.1.p1;Parent=BSUD.13523.1.p1
contig_5232	transdecoder	exon	462872	462908	.	-	.	ID=BSUD.13523.1.p1.exon15;Parent=BSUD.13523.1.p1
contig_5232	transdecoder	CDS	462872	462908	.	-	0	ID=cds.BSUD.13523.1.p1;Parent=BSUD.13523.1.p1
contig_5232	transdecoder	exon	462576	462706	.	-	.	ID=BSUD.13523.1.p1.exon16;Parent=BSUD.13523.1.p1
contig_5232	transdecoder	CDS	462576	462706	.	-	2	ID=cds.BSUD.13523.1.p1;Parent=BSUD.13523.1.p1
contig_5232	transdecoder	exon	462045	462167	.	-	.	ID=BSUD.13523.1.p1.exon17;Parent=BSUD.13523.1.p1
contig_5232	transdecoder	CDS	462045	462167	.	-	0	ID=cds.BSUD.13523.1.p1;Parent=BSUD.13523.1.p1
contig_5232	transdecoder	exon	455371	455437	.	-	.	ID=BSUD.13523.1.p1.exon18;Parent=BSUD.13523.1.p1
contig_5232	transdecoder	CDS	455371	455437	.	-	0	ID=cds.BSUD.13523.1.p1;Parent=BSUD.13523.1.p1
contig_5232	transdecoder	exon	452233	453111	.	-	.	ID=BSUD.13523.1.p1.exon19;Parent=BSUD.13523.1.p1
contig_5232	transdecoder	CDS	452933	453111	.	-	2	ID=cds.BSUD.13523.1.p1;Parent=BSUD.13523.1.p1
contig_5232	transdecoder	three_prime_UTR	452233	452932	.	-	.	ID=BSUD.13523.1.p1.utr3p1;Parent=BSUD.13523.1.p1
contig_5232	transdecoder	mRNA	452235	473723	.	-	.	ID=BSUD.13523.2.p1;Parent=BSUD.13523;Interpro=IPR000980 (SH2 domain)---IPR001849 (Pleckstrin homology domain)---IPR011993 (PH-like domain superfamily)---IPR036860 (SH2 domain superfamily)---IPR039111 (Signal-transducing adaptor protein STAP1/STAP2)
contig_5232	transdecoder	five_prime_UTR	473641	473723	.	-	.	ID=BSUD.13523.2.p1.utr5p1;Parent=BSUD.13523.2.p1
contig_5232	transdecoder	five_prime_UTR	471527	471556	.	-	.	ID=BSUD.13523.2.p1.utr5p2;Parent=BSUD.13523.2.p1
contig_5232	transdecoder	exon	473641	473723	.	-	.	ID=BSUD.13523.2.p1.exon1;Parent=BSUD.13523.2.p1
contig_5232	transdecoder	exon	471473	471556	.	-	.	ID=BSUD.13523.2.p1.exon2;Parent=BSUD.13523.2.p1
contig_5232	transdecoder	CDS	471473	471526	.	-	0	ID=cds.BSUD.13523.2.p1;Parent=BSUD.13523.2.p1
contig_5232	transdecoder	exon	470050	470163	.	-	.	ID=BSUD.13523.2.p1.exon3;Parent=BSUD.13523.2.p1
contig_5232	transdecoder	CDS	470050	470163	.	-	0	ID=cds.BSUD.13523.2.p1;Parent=BSUD.13523.2.p1
contig_5232	transdecoder	exon	469880	469936	.	-	.	ID=BSUD.13523.2.p1.exon4;Parent=BSUD.13523.2.p1
contig_5232	transdecoder	CDS	469880	469936	.	-	0	ID=cds.BSUD.13523.2.p1;Parent=BSUD.13523.2.p1
contig_5232	transdecoder	exon	469468	469704	.	-	.	ID=BSUD.13523.2.p1.exon5;Parent=BSUD.13523.2.p1
contig_5232	transdecoder	CDS	469468	469704	.	-	0	ID=cds.BSUD.13523.2.p1;Parent=BSUD.13523.2.p1
contig_5232	transdecoder	exon	469258	469301	.	-	.	ID=BSUD.13523.2.p1.exon6;Parent=BSUD.13523.2.p1
contig_5232	transdecoder	CDS	469258	469301	.	-	0	ID=cds.BSUD.13523.2.p1;Parent=BSUD.13523.2.p1
contig_5232	transdecoder	exon	468712	468849	.	-	.	ID=BSUD.13523.2.p1.exon7;Parent=BSUD.13523.2.p1
contig_5232	transdecoder	CDS	468712	468849	.	-	1	ID=cds.BSUD.13523.2.p1;Parent=BSUD.13523.2.p1
contig_5232	transdecoder	exon	466535	466604	.	-	.	ID=BSUD.13523.2.p1.exon8;Parent=BSUD.13523.2.p1
contig_5232	transdecoder	CDS	466535	466604	.	-	1	ID=cds.BSUD.13523.2.p1;Parent=BSUD.13523.2.p1
contig_5232	transdecoder	exon	466178	466328	.	-	.	ID=BSUD.13523.2.p1.exon9;Parent=BSUD.13523.2.p1
contig_5232	transdecoder	CDS	466178	466328	.	-	0	ID=cds.BSUD.13523.2.p1;Parent=BSUD.13523.2.p1
contig_5232	transdecoder	exon	465932	465961	.	-	.	ID=BSUD.13523.2.p1.exon10;Parent=BSUD.13523.2.p1
contig_5232	transdecoder	CDS	465932	465961	.	-	2	ID=cds.BSUD.13523.2.p1;Parent=BSUD.13523.2.p1
contig_5232	transdecoder	exon	465586	465630	.	-	.	ID=BSUD.13523.2.p1.exon11;Parent=BSUD.13523.2.p1
contig_5232	transdecoder	CDS	465586	465630	.	-	2	ID=cds.BSUD.13523.2.p1;Parent=BSUD.13523.2.p1
contig_5232	transdecoder	exon	464696	464785	.	-	.	ID=BSUD.13523.2.p1.exon12;Parent=BSUD.13523.2.p1
contig_5232	transdecoder	CDS	464696	464785	.	-	2	ID=cds.BSUD.13523.2.p1;Parent=BSUD.13523.2.p1
contig_5232	transdecoder	exon	464555	464580	.	-	.	ID=BSUD.13523.2.p1.exon13;Parent=BSUD.13523.2.p1
contig_5232	transdecoder	CDS	464555	464580	.	-	2	ID=cds.BSUD.13523.2.p1;Parent=BSUD.13523.2.p1
contig_5232	transdecoder	exon	462872	462908	.	-	.	ID=BSUD.13523.2.p1.exon14;Parent=BSUD.13523.2.p1
contig_5232	transdecoder	CDS	462872	462908	.	-	0	ID=cds.BSUD.13523.2.p1;Parent=BSUD.13523.2.p1
contig_5232	transdecoder	exon	462576	462706	.	-	.	ID=BSUD.13523.2.p1.exon15;Parent=BSUD.13523.2.p1
contig_5232	transdecoder	CDS	462576	462706	.	-	2	ID=cds.BSUD.13523.2.p1;Parent=BSUD.13523.2.p1
contig_5232	transdecoder	exon	462045	462167	.	-	.	ID=BSUD.13523.2.p1.exon16;Parent=BSUD.13523.2.p1
contig_5232	transdecoder	CDS	462045	462167	.	-	0	ID=cds.BSUD.13523.2.p1;Parent=BSUD.13523.2.p1
contig_5232	transdecoder	exon	455371	455437	.	-	.	ID=BSUD.13523.2.p1.exon17;Parent=BSUD.13523.2.p1
contig_5232	transdecoder	CDS	455371	455437	.	-	0	ID=cds.BSUD.13523.2.p1;Parent=BSUD.13523.2.p1
contig_5232	transdecoder	exon	452235	453111	.	-	.	ID=BSUD.13523.2.p1.exon18;Parent=BSUD.13523.2.p1
contig_5232	transdecoder	CDS	452933	453111	.	-	2	ID=cds.BSUD.13523.2.p1;Parent=BSUD.13523.2.p1
contig_5232	transdecoder	three_prime_UTR	452235	452932	.	-	.	ID=BSUD.13523.2.p1.utr3p1;Parent=BSUD.13523.2.p1
contig_5232	transdecoder	gene	507091	520686	.	-	.	ID=BSUD.13519;Interpro=IPR001878 (Zinc finger, CCHC-type)---IPR010666 (Zinc finger, GRF-type)---IPR017921 (Zinc finger, CTCHY-type)---IPR037275 (Zinc finger, CTCHY-type superfamily)---IPR039846 (Zinc finger CCHC domain-containing protein 4)---IPR041370 (Methyltransferase EEF1AKMT1/ZCCHC4)
contig_5232	transdecoder	mRNA	507091	520686	.	-	.	ID=BSUD.13519.1.p1;Parent=BSUD.13519;Interpro=IPR001878 (Zinc finger, CCHC-type)---IPR010666 (Zinc finger, GRF-type)---IPR017921 (Zinc finger, CTCHY-type)---IPR037275 (Zinc finger, CTCHY-type superfamily)---IPR039846 (Zinc finger CCHC domain-containing protein 4)---IPR041370 (Methyltransferase EEF1AKMT1/ZCCHC4)
contig_5232	transdecoder	five_prime_UTR	520435	520686	.	-	.	ID=BSUD.13519.1.p1.utr5p1;Parent=BSUD.13519.1.p1
contig_5232	transdecoder	five_prime_UTR	516225	516229	.	-	.	ID=BSUD.13519.1.p1.utr5p2;Parent=BSUD.13519.1.p1
contig_5232	transdecoder	exon	520435	520686	.	-	.	ID=BSUD.13519.1.p1.exon1;Parent=BSUD.13519.1.p1
contig_5232	transdecoder	exon	516152	516229	.	-	.	ID=BSUD.13519.1.p1.exon2;Parent=BSUD.13519.1.p1
contig_5232	transdecoder	CDS	516152	516224	.	-	0	ID=cds.BSUD.13519.1.p1;Parent=BSUD.13519.1.p1
contig_5232	transdecoder	exon	515848	516028	.	-	.	ID=BSUD.13519.1.p1.exon3;Parent=BSUD.13519.1.p1
contig_5232	transdecoder	CDS	515848	516028	.	-	2	ID=cds.BSUD.13519.1.p1;Parent=BSUD.13519.1.p1
contig_5232	transdecoder	exon	515524	515713	.	-	.	ID=BSUD.13519.1.p1.exon4;Parent=BSUD.13519.1.p1
contig_5232	transdecoder	CDS	515524	515713	.	-	1	ID=cds.BSUD.13519.1.p1;Parent=BSUD.13519.1.p1
contig_5232	transdecoder	exon	515339	515430	.	-	.	ID=BSUD.13519.1.p1.exon5;Parent=BSUD.13519.1.p1
contig_5232	transdecoder	CDS	515339	515430	.	-	0	ID=cds.BSUD.13519.1.p1;Parent=BSUD.13519.1.p1
contig_5232	transdecoder	exon	514009	514090	.	-	.	ID=BSUD.13519.1.p1.exon6;Parent=BSUD.13519.1.p1
contig_5232	transdecoder	CDS	514009	514090	.	-	1	ID=cds.BSUD.13519.1.p1;Parent=BSUD.13519.1.p1
contig_5232	transdecoder	exon	513414	513648	.	-	.	ID=BSUD.13519.1.p1.exon7;Parent=BSUD.13519.1.p1
contig_5232	transdecoder	CDS	513414	513648	.	-	0	ID=cds.BSUD.13519.1.p1;Parent=BSUD.13519.1.p1
contig_5232	transdecoder	exon	512658	512749	.	-	.	ID=BSUD.13519.1.p1.exon8;Parent=BSUD.13519.1.p1
contig_5232	transdecoder	CDS	512658	512749	.	-	2	ID=cds.BSUD.13519.1.p1;Parent=BSUD.13519.1.p1
contig_5232	transdecoder	exon	511201	511319	.	-	.	ID=BSUD.13519.1.p1.exon9;Parent=BSUD.13519.1.p1
contig_5232	transdecoder	CDS	511201	511319	.	-	0	ID=cds.BSUD.13519.1.p1;Parent=BSUD.13519.1.p1
contig_5232	transdecoder	exon	510817	510892	.	-	.	ID=BSUD.13519.1.p1.exon10;Parent=BSUD.13519.1.p1
contig_5232	transdecoder	CDS	510817	510892	.	-	1	ID=cds.BSUD.13519.1.p1;Parent=BSUD.13519.1.p1
contig_5232	transdecoder	exon	509850	509973	.	-	.	ID=BSUD.13519.1.p1.exon11;Parent=BSUD.13519.1.p1
contig_5232	transdecoder	CDS	509850	509973	.	-	0	ID=cds.BSUD.13519.1.p1;Parent=BSUD.13519.1.p1
contig_5232	transdecoder	exon	509261	509351	.	-	.	ID=BSUD.13519.1.p1.exon12;Parent=BSUD.13519.1.p1
contig_5232	transdecoder	CDS	509261	509351	.	-	2	ID=cds.BSUD.13519.1.p1;Parent=BSUD.13519.1.p1
contig_5232	transdecoder	exon	507091	507742	.	-	.	ID=BSUD.13519.1.p1.exon13;Parent=BSUD.13519.1.p1
contig_5232	transdecoder	CDS	507679	507742	.	-	1	ID=cds.BSUD.13519.1.p1;Parent=BSUD.13519.1.p1
contig_5232	transdecoder	three_prime_UTR	507091	507678	.	-	.	ID=BSUD.13519.1.p1.utr3p1;Parent=BSUD.13519.1.p1
contig_5232	transdecoder	mRNA	507091	519824	.	-	.	ID=BSUD.13519.2.p1;Parent=BSUD.13519;Interpro=IPR001878 (Zinc finger, CCHC-type)---IPR010666 (Zinc finger, GRF-type)---IPR017921 (Zinc finger, CTCHY-type)---IPR037275 (Zinc finger, CTCHY-type superfamily)---IPR039846 (Zinc finger CCHC domain-containing protein 4)---IPR041370 (Methyltransferase EEF1AKMT1/ZCCHC4)
contig_5232	transdecoder	five_prime_UTR	519660	519824	.	-	.	ID=BSUD.13519.2.p1.utr5p1;Parent=BSUD.13519.2.p1
contig_5232	transdecoder	five_prime_UTR	516225	516229	.	-	.	ID=BSUD.13519.2.p1.utr5p2;Parent=BSUD.13519.2.p1
contig_5232	transdecoder	exon	519660	519824	.	-	.	ID=BSUD.13519.2.p1.exon1;Parent=BSUD.13519.2.p1
contig_5232	transdecoder	exon	516152	516229	.	-	.	ID=BSUD.13519.2.p1.exon2;Parent=BSUD.13519.2.p1
contig_5232	transdecoder	CDS	516152	516224	.	-	0	ID=cds.BSUD.13519.2.p1;Parent=BSUD.13519.2.p1
contig_5232	transdecoder	exon	515848	516028	.	-	.	ID=BSUD.13519.2.p1.exon3;Parent=BSUD.13519.2.p1
contig_5232	transdecoder	CDS	515848	516028	.	-	2	ID=cds.BSUD.13519.2.p1;Parent=BSUD.13519.2.p1
contig_5232	transdecoder	exon	515524	515713	.	-	.	ID=BSUD.13519.2.p1.exon4;Parent=BSUD.13519.2.p1
contig_5232	transdecoder	CDS	515524	515713	.	-	1	ID=cds.BSUD.13519.2.p1;Parent=BSUD.13519.2.p1
contig_5232	transdecoder	exon	515339	515430	.	-	.	ID=BSUD.13519.2.p1.exon5;Parent=BSUD.13519.2.p1
contig_5232	transdecoder	CDS	515339	515430	.	-	0	ID=cds.BSUD.13519.2.p1;Parent=BSUD.13519.2.p1
contig_5232	transdecoder	exon	514009	514090	.	-	.	ID=BSUD.13519.2.p1.exon6;Parent=BSUD.13519.2.p1
contig_5232	transdecoder	CDS	514009	514090	.	-	1	ID=cds.BSUD.13519.2.p1;Parent=BSUD.13519.2.p1
contig_5232	transdecoder	exon	513414	513648	.	-	.	ID=BSUD.13519.2.p1.exon7;Parent=BSUD.13519.2.p1
contig_5232	transdecoder	CDS	513414	513648	.	-	0	ID=cds.BSUD.13519.2.p1;Parent=BSUD.13519.2.p1
contig_5232	transdecoder	exon	512658	512749	.	-	.	ID=BSUD.13519.2.p1.exon8;Parent=BSUD.13519.2.p1
contig_5232	transdecoder	CDS	512658	512749	.	-	2	ID=cds.BSUD.13519.2.p1;Parent=BSUD.13519.2.p1
contig_5232	transdecoder	exon	511201	511319	.	-	.	ID=BSUD.13519.2.p1.exon9;Parent=BSUD.13519.2.p1
contig_5232	transdecoder	CDS	511201	511319	.	-	0	ID=cds.BSUD.13519.2.p1;Parent=BSUD.13519.2.p1
contig_5232	transdecoder	exon	510817	510892	.	-	.	ID=BSUD.13519.2.p1.exon10;Parent=BSUD.13519.2.p1
contig_5232	transdecoder	CDS	510817	510892	.	-	1	ID=cds.BSUD.13519.2.p1;Parent=BSUD.13519.2.p1
contig_5232	transdecoder	exon	509850	509973	.	-	.	ID=BSUD.13519.2.p1.exon11;Parent=BSUD.13519.2.p1
contig_5232	transdecoder	CDS	509850	509973	.	-	0	ID=cds.BSUD.13519.2.p1;Parent=BSUD.13519.2.p1
contig_5232	transdecoder	exon	509261	509351	.	-	.	ID=BSUD.13519.2.p1.exon12;Parent=BSUD.13519.2.p1
contig_5232	transdecoder	CDS	509261	509351	.	-	2	ID=cds.BSUD.13519.2.p1;Parent=BSUD.13519.2.p1
contig_5232	transdecoder	exon	507091	507742	.	-	.	ID=BSUD.13519.2.p1.exon13;Parent=BSUD.13519.2.p1
contig_5232	transdecoder	CDS	507679	507742	.	-	1	ID=cds.BSUD.13519.2.p1;Parent=BSUD.13519.2.p1
contig_5232	transdecoder	three_prime_UTR	507091	507678	.	-	.	ID=BSUD.13519.2.p1.utr3p1;Parent=BSUD.13519.2.p1
contig_5232	transdecoder	mRNA	507091	520365	.	-	.	ID=BSUD.13519.3.p1;Parent=BSUD.13519;Interpro=IPR001878 (Zinc finger, CCHC-type)---IPR010666 (Zinc finger, GRF-type)---IPR017921 (Zinc finger, CTCHY-type)---IPR037275 (Zinc finger, CTCHY-type superfamily)---IPR039846 (Zinc finger CCHC domain-containing protein 4)---IPR041370 (Methyltransferase EEF1AKMT1/ZCCHC4)
contig_5232	transdecoder	five_prime_UTR	520217	520365	.	-	.	ID=BSUD.13519.3.p1.utr5p1;Parent=BSUD.13519.3.p1
contig_5232	transdecoder	exon	520174	520365	.	-	.	ID=BSUD.13519.3.p1.exon1;Parent=BSUD.13519.3.p1
contig_5232	transdecoder	CDS	520174	520216	.	-	0	ID=cds.BSUD.13519.3.p1;Parent=BSUD.13519.3.p1
contig_5232	transdecoder	exon	516152	516229	.	-	.	ID=BSUD.13519.3.p1.exon2;Parent=BSUD.13519.3.p1
contig_5232	transdecoder	CDS	516152	516229	.	-	2	ID=cds.BSUD.13519.3.p1;Parent=BSUD.13519.3.p1
contig_5232	transdecoder	exon	515848	516028	.	-	.	ID=BSUD.13519.3.p1.exon3;Parent=BSUD.13519.3.p1
contig_5232	transdecoder	CDS	515848	516028	.	-	2	ID=cds.BSUD.13519.3.p1;Parent=BSUD.13519.3.p1
contig_5232	transdecoder	exon	515524	515713	.	-	.	ID=BSUD.13519.3.p1.exon4;Parent=BSUD.13519.3.p1
contig_5232	transdecoder	CDS	515524	515713	.	-	1	ID=cds.BSUD.13519.3.p1;Parent=BSUD.13519.3.p1
contig_5232	transdecoder	exon	515339	515430	.	-	.	ID=BSUD.13519.3.p1.exon5;Parent=BSUD.13519.3.p1
contig_5232	transdecoder	CDS	515339	515430	.	-	0	ID=cds.BSUD.13519.3.p1;Parent=BSUD.13519.3.p1
contig_5232	transdecoder	exon	514009	514090	.	-	.	ID=BSUD.13519.3.p1.exon6;Parent=BSUD.13519.3.p1
contig_5232	transdecoder	CDS	514009	514090	.	-	1	ID=cds.BSUD.13519.3.p1;Parent=BSUD.13519.3.p1
contig_5232	transdecoder	exon	513414	513648	.	-	.	ID=BSUD.13519.3.p1.exon7;Parent=BSUD.13519.3.p1
contig_5232	transdecoder	CDS	513414	513648	.	-	0	ID=cds.BSUD.13519.3.p1;Parent=BSUD.13519.3.p1
contig_5232	transdecoder	exon	512658	512749	.	-	.	ID=BSUD.13519.3.p1.exon8;Parent=BSUD.13519.3.p1
contig_5232	transdecoder	CDS	512658	512749	.	-	2	ID=cds.BSUD.13519.3.p1;Parent=BSUD.13519.3.p1
contig_5232	transdecoder	exon	511201	511319	.	-	.	ID=BSUD.13519.3.p1.exon9;Parent=BSUD.13519.3.p1
contig_5232	transdecoder	CDS	511201	511319	.	-	0	ID=cds.BSUD.13519.3.p1;Parent=BSUD.13519.3.p1
contig_5232	transdecoder	exon	510817	510892	.	-	.	ID=BSUD.13519.3.p1.exon10;Parent=BSUD.13519.3.p1
contig_5232	transdecoder	CDS	510817	510892	.	-	1	ID=cds.BSUD.13519.3.p1;Parent=BSUD.13519.3.p1
contig_5232	transdecoder	exon	509850	509973	.	-	.	ID=BSUD.13519.3.p1.exon11;Parent=BSUD.13519.3.p1
contig_5232	transdecoder	CDS	509850	509973	.	-	0	ID=cds.BSUD.13519.3.p1;Parent=BSUD.13519.3.p1
contig_5232	transdecoder	exon	509261	509351	.	-	.	ID=BSUD.13519.3.p1.exon12;Parent=BSUD.13519.3.p1
contig_5232	transdecoder	CDS	509261	509351	.	-	2	ID=cds.BSUD.13519.3.p1;Parent=BSUD.13519.3.p1
contig_5232	transdecoder	exon	507091	507742	.	-	.	ID=BSUD.13519.3.p1.exon13;Parent=BSUD.13519.3.p1
contig_5232	transdecoder	CDS	507679	507742	.	-	1	ID=cds.BSUD.13519.3.p1;Parent=BSUD.13519.3.p1
contig_5232	transdecoder	three_prime_UTR	507091	507678	.	-	.	ID=BSUD.13519.3.p1.utr3p1;Parent=BSUD.13519.3.p1
contig_5232	transdecoder	gene	520703	527090	.	+	.	ID=BSUD.13520;Interpro=IPR004752 (AmpG-like permease/Acetyl-coenzyme A transporter 1)---IPR036259 (MFS transporter superfamily)
contig_5232	transdecoder	mRNA	520703	527090	.	+	.	ID=BSUD.13520.1.p1;Parent=BSUD.13520;Interpro=IPR004752 (AmpG-like permease/Acetyl-coenzyme A transporter 1)---IPR036259 (MFS transporter superfamily)
contig_5232	transdecoder	five_prime_UTR	520703	520989	.	+	.	ID=BSUD.13520.1.p1.utr5p1;Parent=BSUD.13520.1.p1
contig_5232	transdecoder	five_prime_UTR	524903	525006	.	+	.	ID=BSUD.13520.1.p1.utr5p2;Parent=BSUD.13520.1.p1
contig_5232	transdecoder	exon	520703	520989	.	+	.	ID=BSUD.13520.1.p1.exon1;Parent=BSUD.13520.1.p1
contig_5232	transdecoder	exon	524903	525044	.	+	.	ID=BSUD.13520.1.p1.exon2;Parent=BSUD.13520.1.p1
contig_5232	transdecoder	CDS	525007	525044	.	+	0	ID=cds.BSUD.13520.1.p1;Parent=BSUD.13520.1.p1
contig_5232	transdecoder	exon	525644	525747	.	+	.	ID=BSUD.13520.1.p1.exon3;Parent=BSUD.13520.1.p1
contig_5232	transdecoder	CDS	525644	525747	.	+	1	ID=cds.BSUD.13520.1.p1;Parent=BSUD.13520.1.p1
contig_5232	transdecoder	exon	526755	527090	.	+	.	ID=BSUD.13520.1.p1.exon4;Parent=BSUD.13520.1.p1
contig_5232	transdecoder	CDS	526755	527050	.	+	2	ID=cds.BSUD.13520.1.p1;Parent=BSUD.13520.1.p1
contig_5232	transdecoder	three_prime_UTR	527051	527090	.	+	.	ID=BSUD.13520.1.p1.utr3p1;Parent=BSUD.13520.1.p1
contig_5232	transdecoder	mRNA	521645	527090	.	+	.	ID=BSUD.13520.2.p1;Parent=BSUD.13520;Interpro=IPR004752 (AmpG-like permease/Acetyl-coenzyme A transporter 1)---IPR036259 (MFS transporter superfamily)
contig_5232	transdecoder	exon	521645	521896	.	+	.	ID=BSUD.13520.2.p1.exon1;Parent=BSUD.13520.2.p1
contig_5232	transdecoder	CDS	521647	521896	.	+	0	ID=cds.BSUD.13520.2.p1;Parent=BSUD.13520.2.p1
contig_5232	transdecoder	exon	524903	525044	.	+	.	ID=BSUD.13520.2.p1.exon2;Parent=BSUD.13520.2.p1
contig_5232	transdecoder	CDS	524903	525044	.	+	2	ID=cds.BSUD.13520.2.p1;Parent=BSUD.13520.2.p1
contig_5232	transdecoder	exon	525644	525747	.	+	.	ID=BSUD.13520.2.p1.exon3;Parent=BSUD.13520.2.p1
contig_5232	transdecoder	CDS	525644	525747	.	+	1	ID=cds.BSUD.13520.2.p1;Parent=BSUD.13520.2.p1
contig_5232	transdecoder	exon	526755	527090	.	+	.	ID=BSUD.13520.2.p1.exon4;Parent=BSUD.13520.2.p1
contig_5232	transdecoder	CDS	526755	527050	.	+	2	ID=cds.BSUD.13520.2.p1;Parent=BSUD.13520.2.p1
contig_5232	transdecoder	three_prime_UTR	527051	527090	.	+	.	ID=BSUD.13520.2.p1.utr3p1;Parent=BSUD.13520.2.p1
contig_5232	transdecoder	gene	530718	544529	.	+	.	ID=BSUD.13524;Interpro=IPR003890 (MIF4G-like, type 3)---IPR015172 (MIF4G-like, type 1)---IPR015174 (MIF4G-like, type 2)---IPR016024 (Armadillo-type fold)---IPR027159 (Nuclear cap-binding protein subunit 1)
contig_5232	transdecoder	mRNA	530718	544529	.	+	.	ID=BSUD.13524.1.p1;Parent=BSUD.13524;Interpro=IPR003890 (MIF4G-like, type 3)---IPR015172 (MIF4G-like, type 1)---IPR015174 (MIF4G-like, type 2)---IPR016024 (Armadillo-type fold)---IPR027159 (Nuclear cap-binding protein subunit 1)
contig_5232	transdecoder	five_prime_UTR	530718	531083	.	+	.	ID=BSUD.13524.1.p1.utr5p1;Parent=BSUD.13524.1.p1
contig_5232	transdecoder	exon	530718	531132	.	+	.	ID=BSUD.13524.1.p1.exon1;Parent=BSUD.13524.1.p1
contig_5232	transdecoder	CDS	531084	531132	.	+	0	ID=cds.BSUD.13524.1.p1;Parent=BSUD.13524.1.p1
contig_5232	transdecoder	exon	533487	533578	.	+	.	ID=BSUD.13524.1.p1.exon2;Parent=BSUD.13524.1.p1
contig_5232	transdecoder	CDS	533487	533578	.	+	2	ID=cds.BSUD.13524.1.p1;Parent=BSUD.13524.1.p1
contig_5232	transdecoder	exon	533902	534002	.	+	.	ID=BSUD.13524.1.p1.exon3;Parent=BSUD.13524.1.p1
contig_5232	transdecoder	CDS	533902	534002	.	+	0	ID=cds.BSUD.13524.1.p1;Parent=BSUD.13524.1.p1
contig_5232	transdecoder	exon	534326	534410	.	+	.	ID=BSUD.13524.1.p1.exon4;Parent=BSUD.13524.1.p1
contig_5232	transdecoder	CDS	534326	534410	.	+	1	ID=cds.BSUD.13524.1.p1;Parent=BSUD.13524.1.p1
contig_5232	transdecoder	exon	535016	535087	.	+	.	ID=BSUD.13524.1.p1.exon5;Parent=BSUD.13524.1.p1
contig_5232	transdecoder	CDS	535016	535087	.	+	0	ID=cds.BSUD.13524.1.p1;Parent=BSUD.13524.1.p1
contig_5232	transdecoder	exon	535194	535301	.	+	.	ID=BSUD.13524.1.p1.exon6;Parent=BSUD.13524.1.p1
contig_5232	transdecoder	CDS	535194	535301	.	+	0	ID=cds.BSUD.13524.1.p1;Parent=BSUD.13524.1.p1
contig_5232	transdecoder	exon	535408	535455	.	+	.	ID=BSUD.13524.1.p1.exon7;Parent=BSUD.13524.1.p1
contig_5232	transdecoder	CDS	535408	535455	.	+	0	ID=cds.BSUD.13524.1.p1;Parent=BSUD.13524.1.p1
contig_5232	transdecoder	exon	535540	535613	.	+	.	ID=BSUD.13524.1.p1.exon8;Parent=BSUD.13524.1.p1
contig_5232	transdecoder	CDS	535540	535613	.	+	0	ID=cds.BSUD.13524.1.p1;Parent=BSUD.13524.1.p1
contig_5232	transdecoder	exon	536335	536404	.	+	.	ID=BSUD.13524.1.p1.exon9;Parent=BSUD.13524.1.p1
contig_5232	transdecoder	CDS	536335	536404	.	+	1	ID=cds.BSUD.13524.1.p1;Parent=BSUD.13524.1.p1
contig_5232	transdecoder	exon	536518	536733	.	+	.	ID=BSUD.13524.1.p1.exon10;Parent=BSUD.13524.1.p1
contig_5232	transdecoder	CDS	536518	536733	.	+	0	ID=cds.BSUD.13524.1.p1;Parent=BSUD.13524.1.p1
contig_5232	transdecoder	exon	536832	536929	.	+	.	ID=BSUD.13524.1.p1.exon11;Parent=BSUD.13524.1.p1
contig_5232	transdecoder	CDS	536832	536929	.	+	0	ID=cds.BSUD.13524.1.p1;Parent=BSUD.13524.1.p1
contig_5232	transdecoder	exon	537033	537096	.	+	.	ID=BSUD.13524.1.p1.exon12;Parent=BSUD.13524.1.p1
contig_5232	transdecoder	CDS	537033	537096	.	+	1	ID=cds.BSUD.13524.1.p1;Parent=BSUD.13524.1.p1
contig_5232	transdecoder	exon	537258	537368	.	+	.	ID=BSUD.13524.1.p1.exon13;Parent=BSUD.13524.1.p1
contig_5232	transdecoder	CDS	537258	537368	.	+	0	ID=cds.BSUD.13524.1.p1;Parent=BSUD.13524.1.p1
contig_5232	transdecoder	exon	537504	537568	.	+	.	ID=BSUD.13524.1.p1.exon14;Parent=BSUD.13524.1.p1
contig_5232	transdecoder	CDS	537504	537568	.	+	0	ID=cds.BSUD.13524.1.p1;Parent=BSUD.13524.1.p1
contig_5232	transdecoder	exon	538199	538336	.	+	.	ID=BSUD.13524.1.p1.exon15;Parent=BSUD.13524.1.p1
contig_5232	transdecoder	CDS	538199	538336	.	+	1	ID=cds.BSUD.13524.1.p1;Parent=BSUD.13524.1.p1
contig_5232	transdecoder	exon	538847	538950	.	+	.	ID=BSUD.13524.1.p1.exon16;Parent=BSUD.13524.1.p1
contig_5232	transdecoder	CDS	538847	538950	.	+	1	ID=cds.BSUD.13524.1.p1;Parent=BSUD.13524.1.p1
contig_5232	transdecoder	exon	539081	539206	.	+	.	ID=BSUD.13524.1.p1.exon17;Parent=BSUD.13524.1.p1
contig_5232	transdecoder	CDS	539081	539206	.	+	2	ID=cds.BSUD.13524.1.p1;Parent=BSUD.13524.1.p1
contig_5232	transdecoder	exon	539875	539974	.	+	.	ID=BSUD.13524.1.p1.exon18;Parent=BSUD.13524.1.p1
contig_5232	transdecoder	CDS	539875	539974	.	+	2	ID=cds.BSUD.13524.1.p1;Parent=BSUD.13524.1.p1
contig_5232	transdecoder	exon	541761	541854	.	+	.	ID=BSUD.13524.1.p1.exon19;Parent=BSUD.13524.1.p1
contig_5232	transdecoder	CDS	541761	541854	.	+	1	ID=cds.BSUD.13524.1.p1;Parent=BSUD.13524.1.p1
contig_5232	transdecoder	exon	542092	542195	.	+	.	ID=BSUD.13524.1.p1.exon20;Parent=BSUD.13524.1.p1
contig_5232	transdecoder	CDS	542092	542195	.	+	0	ID=cds.BSUD.13524.1.p1;Parent=BSUD.13524.1.p1
contig_5232	transdecoder	exon	542336	542450	.	+	.	ID=BSUD.13524.1.p1.exon21;Parent=BSUD.13524.1.p1
contig_5232	transdecoder	CDS	542336	542450	.	+	1	ID=cds.BSUD.13524.1.p1;Parent=BSUD.13524.1.p1
contig_5232	transdecoder	exon	542825	542947	.	+	.	ID=BSUD.13524.1.p1.exon22;Parent=BSUD.13524.1.p1
contig_5232	transdecoder	CDS	542825	542947	.	+	0	ID=cds.BSUD.13524.1.p1;Parent=BSUD.13524.1.p1
contig_5232	transdecoder	exon	543386	543499	.	+	.	ID=BSUD.13524.1.p1.exon23;Parent=BSUD.13524.1.p1
contig_5232	transdecoder	CDS	543386	543499	.	+	0	ID=cds.BSUD.13524.1.p1;Parent=BSUD.13524.1.p1
contig_5232	transdecoder	exon	543756	544529	.	+	.	ID=BSUD.13524.1.p1.exon24;Parent=BSUD.13524.1.p1
contig_5232	transdecoder	CDS	543756	543869	.	+	0	ID=cds.BSUD.13524.1.p1;Parent=BSUD.13524.1.p1
contig_5232	transdecoder	three_prime_UTR	543870	544529	.	+	.	ID=BSUD.13524.1.p1.utr3p1;Parent=BSUD.13524.1.p1
contig_5232	tRNAscan-SE	pseudogene_tRNA	543059	543135	23.7	+	.	ID=contig_5232.trna4;Name=contig_5232.tRNA4-SupCTA;isotype=Sup;anticodon=CTA;gene_biotype=pseudogene
contig_5232	tRNAscan-SE	exon	543059	543135	.	+	.	ID=contig_5232.trna4.exon1;Parent=contig_5232.trna4
contig_5232	transdecoder	gene	544879	551530	.	-	.	ID=BSUD.13525;Interpro=NA
contig_5232	transdecoder	mRNA	544879	551530	.	-	.	ID=BSUD.13525.1.p1;Parent=BSUD.13525;Interpro=NA
contig_5232	transdecoder	five_prime_UTR	551363	551530	.	-	.	ID=BSUD.13525.1.p1.utr5p1;Parent=BSUD.13525.1.p1
contig_5232	transdecoder	exon	551329	551530	.	-	.	ID=BSUD.13525.1.p1.exon1;Parent=BSUD.13525.1.p1
contig_5232	transdecoder	CDS	551329	551362	.	-	0	ID=cds.BSUD.13525.1.p1;Parent=BSUD.13525.1.p1
contig_5232	transdecoder	exon	544879	544992	.	-	.	ID=BSUD.13525.1.p1.exon2;Parent=BSUD.13525.1.p1
contig_5232	transdecoder	CDS	544880	544992	.	-	2	ID=cds.BSUD.13525.1.p1;Parent=BSUD.13525.1.p1
contig_5232	transdecoder	gene	551572	569548	.	+	.	ID=BSUD.13526;Interpro=NA
contig_5232	transdecoder	mRNA	551572	569541	.	+	.	ID=BSUD.13526.1.p1;Parent=BSUD.13526;Interpro=NA
contig_5232	transdecoder	five_prime_UTR	551572	551671	.	+	.	ID=BSUD.13526.1.p1.utr5p1;Parent=BSUD.13526.1.p1
contig_5232	transdecoder	five_prime_UTR	562401	562548	.	+	.	ID=BSUD.13526.1.p1.utr5p2;Parent=BSUD.13526.1.p1
contig_5232	transdecoder	exon	551572	551671	.	+	.	ID=BSUD.13526.1.p1.exon1;Parent=BSUD.13526.1.p1
contig_5232	transdecoder	exon	562401	562893	.	+	.	ID=BSUD.13526.1.p1.exon2;Parent=BSUD.13526.1.p1
contig_5232	transdecoder	CDS	562549	562893	.	+	0	ID=cds.BSUD.13526.1.p1;Parent=BSUD.13526.1.p1
contig_5232	transdecoder	exon	563017	563131	.	+	.	ID=BSUD.13526.1.p1.exon3;Parent=BSUD.13526.1.p1
contig_5232	transdecoder	CDS	563017	563131	.	+	0	ID=cds.BSUD.13526.1.p1;Parent=BSUD.13526.1.p1
contig_5232	transdecoder	exon	564408	565403	.	+	.	ID=BSUD.13526.1.p1.exon4;Parent=BSUD.13526.1.p1
contig_5232	transdecoder	CDS	564408	565403	.	+	2	ID=cds.BSUD.13526.1.p1;Parent=BSUD.13526.1.p1
contig_5232	transdecoder	exon	565645	565735	.	+	.	ID=BSUD.13526.1.p1.exon5;Parent=BSUD.13526.1.p1
contig_5232	transdecoder	CDS	565645	565735	.	+	2	ID=cds.BSUD.13526.1.p1;Parent=BSUD.13526.1.p1
contig_5232	transdecoder	exon	565830	565905	.	+	.	ID=BSUD.13526.1.p1.exon6;Parent=BSUD.13526.1.p1
contig_5232	transdecoder	CDS	565830	565905	.	+	1	ID=cds.BSUD.13526.1.p1;Parent=BSUD.13526.1.p1
contig_5232	transdecoder	exon	566667	566780	.	+	.	ID=BSUD.13526.1.p1.exon7;Parent=BSUD.13526.1.p1
contig_5232	transdecoder	CDS	566667	566780	.	+	0	ID=cds.BSUD.13526.1.p1;Parent=BSUD.13526.1.p1
contig_5232	transdecoder	exon	567157	567269	.	+	.	ID=BSUD.13526.1.p1.exon8;Parent=BSUD.13526.1.p1
contig_5232	transdecoder	CDS	567157	567269	.	+	0	ID=cds.BSUD.13526.1.p1;Parent=BSUD.13526.1.p1
contig_5232	transdecoder	exon	567477	569541	.	+	.	ID=BSUD.13526.1.p1.exon9;Parent=BSUD.13526.1.p1
contig_5232	transdecoder	CDS	567477	567555	.	+	1	ID=cds.BSUD.13526.1.p1;Parent=BSUD.13526.1.p1
contig_5232	transdecoder	three_prime_UTR	567556	569541	.	+	.	ID=BSUD.13526.1.p1.utr3p1;Parent=BSUD.13526.1.p1
contig_5232	transdecoder	mRNA	560356	569548	.	+	.	ID=BSUD.13526.2.p1;Parent=BSUD.13526;Interpro=NA
contig_5232	transdecoder	five_prime_UTR	560356	560667	.	+	.	ID=BSUD.13526.2.p1.utr5p1;Parent=BSUD.13526.2.p1
contig_5232	transdecoder	five_prime_UTR	562401	562548	.	+	.	ID=BSUD.13526.2.p1.utr5p2;Parent=BSUD.13526.2.p1
contig_5232	transdecoder	exon	560356	560667	.	+	.	ID=BSUD.13526.2.p1.exon1;Parent=BSUD.13526.2.p1
contig_5232	transdecoder	exon	562401	562893	.	+	.	ID=BSUD.13526.2.p1.exon2;Parent=BSUD.13526.2.p1
contig_5232	transdecoder	CDS	562549	562893	.	+	0	ID=cds.BSUD.13526.2.p1;Parent=BSUD.13526.2.p1
contig_5232	transdecoder	exon	563017	563131	.	+	.	ID=BSUD.13526.2.p1.exon3;Parent=BSUD.13526.2.p1
contig_5232	transdecoder	CDS	563017	563131	.	+	0	ID=cds.BSUD.13526.2.p1;Parent=BSUD.13526.2.p1
contig_5232	transdecoder	exon	564408	565403	.	+	.	ID=BSUD.13526.2.p1.exon4;Parent=BSUD.13526.2.p1
contig_5232	transdecoder	CDS	564408	565403	.	+	2	ID=cds.BSUD.13526.2.p1;Parent=BSUD.13526.2.p1
contig_5232	transdecoder	exon	565645	565735	.	+	.	ID=BSUD.13526.2.p1.exon5;Parent=BSUD.13526.2.p1
contig_5232	transdecoder	CDS	565645	565735	.	+	2	ID=cds.BSUD.13526.2.p1;Parent=BSUD.13526.2.p1
contig_5232	transdecoder	exon	565830	565905	.	+	.	ID=BSUD.13526.2.p1.exon6;Parent=BSUD.13526.2.p1
contig_5232	transdecoder	CDS	565830	565905	.	+	1	ID=cds.BSUD.13526.2.p1;Parent=BSUD.13526.2.p1
contig_5232	transdecoder	exon	566667	566780	.	+	.	ID=BSUD.13526.2.p1.exon7;Parent=BSUD.13526.2.p1
contig_5232	transdecoder	CDS	566667	566780	.	+	0	ID=cds.BSUD.13526.2.p1;Parent=BSUD.13526.2.p1
contig_5232	transdecoder	exon	567157	567269	.	+	.	ID=BSUD.13526.2.p1.exon8;Parent=BSUD.13526.2.p1
contig_5232	transdecoder	CDS	567157	567269	.	+	0	ID=cds.BSUD.13526.2.p1;Parent=BSUD.13526.2.p1
contig_5232	transdecoder	exon	567477	569548	.	+	.	ID=BSUD.13526.2.p1.exon9;Parent=BSUD.13526.2.p1
contig_5232	transdecoder	CDS	567477	567555	.	+	1	ID=cds.BSUD.13526.2.p1;Parent=BSUD.13526.2.p1
contig_5232	transdecoder	three_prime_UTR	567556	569548	.	+	.	ID=BSUD.13526.2.p1.utr3p1;Parent=BSUD.13526.2.p1
contig_5232	transdecoder	mRNA	561357	569541	.	+	.	ID=BSUD.13526.3.p1;Parent=BSUD.13526;Interpro=NA
contig_5232	transdecoder	five_prime_UTR	561357	561500	.	+	.	ID=BSUD.13526.3.p1.utr5p1;Parent=BSUD.13526.3.p1
contig_5232	transdecoder	five_prime_UTR	562401	562548	.	+	.	ID=BSUD.13526.3.p1.utr5p2;Parent=BSUD.13526.3.p1
contig_5232	transdecoder	exon	561357	561500	.	+	.	ID=BSUD.13526.3.p1.exon1;Parent=BSUD.13526.3.p1
contig_5232	transdecoder	exon	562401	562893	.	+	.	ID=BSUD.13526.3.p1.exon2;Parent=BSUD.13526.3.p1
contig_5232	transdecoder	CDS	562549	562893	.	+	0	ID=cds.BSUD.13526.3.p1;Parent=BSUD.13526.3.p1
contig_5232	transdecoder	exon	563017	563131	.	+	.	ID=BSUD.13526.3.p1.exon3;Parent=BSUD.13526.3.p1
contig_5232	transdecoder	CDS	563017	563131	.	+	0	ID=cds.BSUD.13526.3.p1;Parent=BSUD.13526.3.p1
contig_5232	transdecoder	exon	564408	565403	.	+	.	ID=BSUD.13526.3.p1.exon4;Parent=BSUD.13526.3.p1
contig_5232	transdecoder	CDS	564408	565403	.	+	2	ID=cds.BSUD.13526.3.p1;Parent=BSUD.13526.3.p1
contig_5232	transdecoder	exon	565645	565735	.	+	.	ID=BSUD.13526.3.p1.exon5;Parent=BSUD.13526.3.p1
contig_5232	transdecoder	CDS	565645	565735	.	+	2	ID=cds.BSUD.13526.3.p1;Parent=BSUD.13526.3.p1
contig_5232	transdecoder	exon	565830	565905	.	+	.	ID=BSUD.13526.3.p1.exon6;Parent=BSUD.13526.3.p1
contig_5232	transdecoder	CDS	565830	565905	.	+	1	ID=cds.BSUD.13526.3.p1;Parent=BSUD.13526.3.p1
contig_5232	transdecoder	exon	566667	566780	.	+	.	ID=BSUD.13526.3.p1.exon7;Parent=BSUD.13526.3.p1
contig_5232	transdecoder	CDS	566667	566780	.	+	0	ID=cds.BSUD.13526.3.p1;Parent=BSUD.13526.3.p1
contig_5232	transdecoder	exon	567157	567269	.	+	.	ID=BSUD.13526.3.p1.exon8;Parent=BSUD.13526.3.p1
contig_5232	transdecoder	CDS	567157	567269	.	+	0	ID=cds.BSUD.13526.3.p1;Parent=BSUD.13526.3.p1
contig_5232	transdecoder	exon	567477	569541	.	+	.	ID=BSUD.13526.3.p1.exon9;Parent=BSUD.13526.3.p1
contig_5232	transdecoder	CDS	567477	567555	.	+	1	ID=cds.BSUD.13526.3.p1;Parent=BSUD.13526.3.p1
contig_5232	transdecoder	three_prime_UTR	567556	569541	.	+	.	ID=BSUD.13526.3.p1.utr3p1;Parent=BSUD.13526.3.p1
contig_5232	transdecoder	gene	585108	603934	.	-	.	ID=BSUD.13527;Interpro=IPR026074 (Microtubule associated protein 1)---IPR036866 (Ribonuclease Z/Hydroxyacylglutathione hydrolase-like)
contig_5232	transdecoder	mRNA	585108	603934	.	-	.	ID=BSUD.13527.1.p1;Parent=BSUD.13527;Interpro=IPR026074 (Microtubule associated protein 1)---IPR036866 (Ribonuclease Z/Hydroxyacylglutathione hydrolase-like)
contig_5232	transdecoder	five_prime_UTR	603806	603934	.	-	.	ID=BSUD.13527.1.p1.utr5p1;Parent=BSUD.13527.1.p1
contig_5232	transdecoder	exon	603706	603934	.	-	.	ID=BSUD.13527.1.p1.exon1;Parent=BSUD.13527.1.p1
contig_5232	transdecoder	CDS	603706	603805	.	-	0	ID=cds.BSUD.13527.1.p1;Parent=BSUD.13527.1.p1
contig_5232	transdecoder	exon	593898	593996	.	-	.	ID=BSUD.13527.1.p1.exon2;Parent=BSUD.13527.1.p1
contig_5232	transdecoder	CDS	593898	593996	.	-	2	ID=cds.BSUD.13527.1.p1;Parent=BSUD.13527.1.p1
contig_5232	transdecoder	exon	592340	592428	.	-	.	ID=BSUD.13527.1.p1.exon3;Parent=BSUD.13527.1.p1
contig_5232	transdecoder	CDS	592340	592428	.	-	2	ID=cds.BSUD.13527.1.p1;Parent=BSUD.13527.1.p1
contig_5232	transdecoder	exon	592118	592234	.	-	.	ID=BSUD.13527.1.p1.exon4;Parent=BSUD.13527.1.p1
contig_5232	transdecoder	CDS	592118	592234	.	-	0	ID=cds.BSUD.13527.1.p1;Parent=BSUD.13527.1.p1
contig_5232	transdecoder	exon	585108	590270	.	-	.	ID=BSUD.13527.1.p1.exon5;Parent=BSUD.13527.1.p1
contig_5232	transdecoder	CDS	586980	590270	.	-	0	ID=cds.BSUD.13527.1.p1;Parent=BSUD.13527.1.p1
contig_5232	transdecoder	three_prime_UTR	585108	586979	.	-	.	ID=BSUD.13527.1.p1.utr3p1;Parent=BSUD.13527.1.p1
contig_5232	transdecoder	mRNA	585108	603926	.	-	.	ID=BSUD.13527.2.p1;Parent=BSUD.13527;Interpro=IPR026074 (Microtubule associated protein 1)---IPR036866 (Ribonuclease Z/Hydroxyacylglutathione hydrolase-like)
contig_5232	transdecoder	five_prime_UTR	603806	603926	.	-	.	ID=BSUD.13527.2.p1.utr5p1;Parent=BSUD.13527.2.p1
contig_5232	transdecoder	exon	603706	603926	.	-	.	ID=BSUD.13527.2.p1.exon1;Parent=BSUD.13527.2.p1
contig_5232	transdecoder	CDS	603706	603805	.	-	0	ID=cds.BSUD.13527.2.p1;Parent=BSUD.13527.2.p1
contig_5232	transdecoder	exon	593898	593996	.	-	.	ID=BSUD.13527.2.p1.exon2;Parent=BSUD.13527.2.p1
contig_5232	transdecoder	CDS	593898	593996	.	-	2	ID=cds.BSUD.13527.2.p1;Parent=BSUD.13527.2.p1
contig_5232	transdecoder	exon	593665	593682	.	-	.	ID=BSUD.13527.2.p1.exon3;Parent=BSUD.13527.2.p1
contig_5232	transdecoder	CDS	593665	593682	.	-	2	ID=cds.BSUD.13527.2.p1;Parent=BSUD.13527.2.p1
contig_5232	transdecoder	exon	592340	592428	.	-	.	ID=BSUD.13527.2.p1.exon4;Parent=BSUD.13527.2.p1
contig_5232	transdecoder	CDS	592340	592428	.	-	2	ID=cds.BSUD.13527.2.p1;Parent=BSUD.13527.2.p1
contig_5232	transdecoder	exon	592118	592234	.	-	.	ID=BSUD.13527.2.p1.exon5;Parent=BSUD.13527.2.p1
contig_5232	transdecoder	CDS	592118	592234	.	-	0	ID=cds.BSUD.13527.2.p1;Parent=BSUD.13527.2.p1
contig_5232	transdecoder	exon	585108	590270	.	-	.	ID=BSUD.13527.2.p1.exon6;Parent=BSUD.13527.2.p1
contig_5232	transdecoder	CDS	586980	590270	.	-	0	ID=cds.BSUD.13527.2.p1;Parent=BSUD.13527.2.p1
contig_5232	transdecoder	three_prime_UTR	585108	586979	.	-	.	ID=BSUD.13527.2.p1.utr3p1;Parent=BSUD.13527.2.p1
contig_5232	transdecoder	gene	603994	626076	.	+	.	ID=BSUD.13528;Interpro=IPR000011 (Ubiquitin/SUMO-activating enzyme E1-like)---IPR000594 (THIF-type NAD/FAD binding fold)---IPR018075 (Ubiquitin-activating enzyme E1)---IPR018965 (Ubiquitin-activating enzyme E1, C-terminal)---IPR019572 (Ubiquitin-activating enzyme, SCCH domain)---IPR032418 (Ubiquitin-activating enzyme E1, FCCH domain)---IPR032420 (Ubiquitin-activating enzyme E1, four-helix bundle)---IPR035985 (Ubiquitin-activating enzyme)---IPR038252 (Ubiquitin-activating enzyme E1, C-terminal domain superfamily)---IPR042063 (Ubiquitin-activating enzyme E1, SCCH domain)---IPR042302 (Ubiquitin-activating enzyme E1, FCCH domain superfamily)---IPR042449 (Ubiquitin-activating enzyme E1, inactive adenylation domain, subdomain 1)---IPR045886 (ThiF/MoeB/HesA family)
contig_5232	transdecoder	mRNA	603994	626076	.	+	.	ID=BSUD.13528.1.p1;Parent=BSUD.13528;Interpro=IPR000011 (Ubiquitin/SUMO-activating enzyme E1-like)---IPR000594 (THIF-type NAD/FAD binding fold)---IPR018075 (Ubiquitin-activating enzyme E1)---IPR018965 (Ubiquitin-activating enzyme E1, C-terminal)---IPR019572 (Ubiquitin-activating enzyme, SCCH domain)---IPR032418 (Ubiquitin-activating enzyme E1, FCCH domain)---IPR032420 (Ubiquitin-activating enzyme E1, four-helix bundle)---IPR035985 (Ubiquitin-activating enzyme)---IPR038252 (Ubiquitin-activating enzyme E1, C-terminal domain superfamily)---IPR042063 (Ubiquitin-activating enzyme E1, SCCH domain)---IPR042302 (Ubiquitin-activating enzyme E1, FCCH domain superfamily)---IPR042449 (Ubiquitin-activating enzyme E1, inactive adenylation domain, subdomain 1)---IPR045886 (ThiF/MoeB/HesA family)
contig_5232	transdecoder	five_prime_UTR	603994	604102	.	+	.	ID=BSUD.13528.1.p1.utr5p1;Parent=BSUD.13528.1.p1
contig_5232	transdecoder	five_prime_UTR	606438	606535	.	+	.	ID=BSUD.13528.1.p1.utr5p2;Parent=BSUD.13528.1.p1
contig_5232	transdecoder	exon	603994	604102	.	+	.	ID=BSUD.13528.1.p1.exon1;Parent=BSUD.13528.1.p1
contig_5232	transdecoder	exon	606438	606576	.	+	.	ID=BSUD.13528.1.p1.exon2;Parent=BSUD.13528.1.p1
contig_5232	transdecoder	CDS	606536	606576	.	+	0	ID=cds.BSUD.13528.1.p1;Parent=BSUD.13528.1.p1
contig_5232	transdecoder	exon	606679	606773	.	+	.	ID=BSUD.13528.1.p1.exon3;Parent=BSUD.13528.1.p1
contig_5232	transdecoder	CDS	606679	606773	.	+	1	ID=cds.BSUD.13528.1.p1;Parent=BSUD.13528.1.p1
contig_5232	transdecoder	exon	606870	606898	.	+	.	ID=BSUD.13528.1.p1.exon4;Parent=BSUD.13528.1.p1
contig_5232	transdecoder	CDS	606870	606898	.	+	2	ID=cds.BSUD.13528.1.p1;Parent=BSUD.13528.1.p1
contig_5232	transdecoder	exon	607366	607460	.	+	.	ID=BSUD.13528.1.p1.exon5;Parent=BSUD.13528.1.p1
contig_5232	transdecoder	CDS	607366	607460	.	+	0	ID=cds.BSUD.13528.1.p1;Parent=BSUD.13528.1.p1
contig_5232	transdecoder	exon	607579	607690	.	+	.	ID=BSUD.13528.1.p1.exon6;Parent=BSUD.13528.1.p1
contig_5232	transdecoder	CDS	607579	607690	.	+	1	ID=cds.BSUD.13528.1.p1;Parent=BSUD.13528.1.p1
contig_5232	transdecoder	exon	608507	608587	.	+	.	ID=BSUD.13528.1.p1.exon7;Parent=BSUD.13528.1.p1
contig_5232	transdecoder	CDS	608507	608587	.	+	0	ID=cds.BSUD.13528.1.p1;Parent=BSUD.13528.1.p1
contig_5232	transdecoder	exon	608726	608848	.	+	.	ID=BSUD.13528.1.p1.exon8;Parent=BSUD.13528.1.p1
contig_5232	transdecoder	CDS	608726	608848	.	+	0	ID=cds.BSUD.13528.1.p1;Parent=BSUD.13528.1.p1
contig_5232	transdecoder	exon	608995	609118	.	+	.	ID=BSUD.13528.1.p1.exon9;Parent=BSUD.13528.1.p1
contig_5232	transdecoder	CDS	608995	609118	.	+	0	ID=cds.BSUD.13528.1.p1;Parent=BSUD.13528.1.p1
contig_5232	transdecoder	exon	609434	609543	.	+	.	ID=BSUD.13528.1.p1.exon10;Parent=BSUD.13528.1.p1
contig_5232	transdecoder	CDS	609434	609543	.	+	2	ID=cds.BSUD.13528.1.p1;Parent=BSUD.13528.1.p1
contig_5232	transdecoder	exon	609645	609707	.	+	.	ID=BSUD.13528.1.p1.exon11;Parent=BSUD.13528.1.p1
contig_5232	transdecoder	CDS	609645	609707	.	+	0	ID=cds.BSUD.13528.1.p1;Parent=BSUD.13528.1.p1
contig_5232	transdecoder	exon	609802	609878	.	+	.	ID=BSUD.13528.1.p1.exon12;Parent=BSUD.13528.1.p1
contig_5232	transdecoder	CDS	609802	609878	.	+	0	ID=cds.BSUD.13528.1.p1;Parent=BSUD.13528.1.p1
contig_5232	transdecoder	exon	610042	610108	.	+	.	ID=BSUD.13528.1.p1.exon13;Parent=BSUD.13528.1.p1
contig_5232	transdecoder	CDS	610042	610108	.	+	1	ID=cds.BSUD.13528.1.p1;Parent=BSUD.13528.1.p1
contig_5232	transdecoder	exon	610199	610345	.	+	.	ID=BSUD.13528.1.p1.exon14;Parent=BSUD.13528.1.p1
contig_5232	transdecoder	CDS	610199	610345	.	+	0	ID=cds.BSUD.13528.1.p1;Parent=BSUD.13528.1.p1
contig_5232	transdecoder	exon	610489	610556	.	+	.	ID=BSUD.13528.1.p1.exon15;Parent=BSUD.13528.1.p1
contig_5232	transdecoder	CDS	610489	610556	.	+	0	ID=cds.BSUD.13528.1.p1;Parent=BSUD.13528.1.p1
contig_5232	transdecoder	exon	610818	610896	.	+	.	ID=BSUD.13528.1.p1.exon16;Parent=BSUD.13528.1.p1
contig_5232	transdecoder	CDS	610818	610896	.	+	1	ID=cds.BSUD.13528.1.p1;Parent=BSUD.13528.1.p1
contig_5232	transdecoder	exon	611434	611508	.	+	.	ID=BSUD.13528.1.p1.exon17;Parent=BSUD.13528.1.p1
contig_5232	transdecoder	CDS	611434	611508	.	+	0	ID=cds.BSUD.13528.1.p1;Parent=BSUD.13528.1.p1
contig_5232	transdecoder	exon	611597	611674	.	+	.	ID=BSUD.13528.1.p1.exon18;Parent=BSUD.13528.1.p1
contig_5232	transdecoder	CDS	611597	611674	.	+	0	ID=cds.BSUD.13528.1.p1;Parent=BSUD.13528.1.p1
contig_5232	transdecoder	exon	612083	612131	.	+	.	ID=BSUD.13528.1.p1.exon19;Parent=BSUD.13528.1.p1
contig_5232	transdecoder	CDS	612083	612131	.	+	0	ID=cds.BSUD.13528.1.p1;Parent=BSUD.13528.1.p1
contig_5232	transdecoder	exon	617808	617837	.	+	.	ID=BSUD.13528.1.p1.exon20;Parent=BSUD.13528.1.p1
contig_5232	transdecoder	CDS	617808	617837	.	+	2	ID=cds.BSUD.13528.1.p1;Parent=BSUD.13528.1.p1
contig_5232	transdecoder	exon	617975	618080	.	+	.	ID=BSUD.13528.1.p1.exon21;Parent=BSUD.13528.1.p1
contig_5232	transdecoder	CDS	617975	618080	.	+	2	ID=cds.BSUD.13528.1.p1;Parent=BSUD.13528.1.p1
contig_5232	transdecoder	exon	618611	618716	.	+	.	ID=BSUD.13528.1.p1.exon22;Parent=BSUD.13528.1.p1
contig_5232	transdecoder	CDS	618611	618716	.	+	1	ID=cds.BSUD.13528.1.p1;Parent=BSUD.13528.1.p1
contig_5232	transdecoder	exon	618982	619071	.	+	.	ID=BSUD.13528.1.p1.exon23;Parent=BSUD.13528.1.p1
contig_5232	transdecoder	CDS	618982	619071	.	+	0	ID=cds.BSUD.13528.1.p1;Parent=BSUD.13528.1.p1
contig_5232	transdecoder	exon	619340	619420	.	+	.	ID=BSUD.13528.1.p1.exon24;Parent=BSUD.13528.1.p1
contig_5232	transdecoder	CDS	619340	619420	.	+	0	ID=cds.BSUD.13528.1.p1;Parent=BSUD.13528.1.p1
contig_5232	transdecoder	exon	619972	620100	.	+	.	ID=BSUD.13528.1.p1.exon25;Parent=BSUD.13528.1.p1
contig_5232	transdecoder	CDS	619972	620100	.	+	0	ID=cds.BSUD.13528.1.p1;Parent=BSUD.13528.1.p1
contig_5232	transdecoder	exon	620189	620240	.	+	.	ID=BSUD.13528.1.p1.exon26;Parent=BSUD.13528.1.p1
contig_5232	transdecoder	CDS	620189	620240	.	+	0	ID=cds.BSUD.13528.1.p1;Parent=BSUD.13528.1.p1
contig_5232	transdecoder	exon	621262	621325	.	+	.	ID=BSUD.13528.1.p1.exon27;Parent=BSUD.13528.1.p1
contig_5232	transdecoder	CDS	621262	621325	.	+	2	ID=cds.BSUD.13528.1.p1;Parent=BSUD.13528.1.p1
contig_5232	transdecoder	exon	621612	621681	.	+	.	ID=BSUD.13528.1.p1.exon28;Parent=BSUD.13528.1.p1
contig_5232	transdecoder	CDS	621612	621681	.	+	1	ID=cds.BSUD.13528.1.p1;Parent=BSUD.13528.1.p1
contig_5232	transdecoder	exon	621870	621941	.	+	.	ID=BSUD.13528.1.p1.exon29;Parent=BSUD.13528.1.p1
contig_5232	transdecoder	CDS	621870	621941	.	+	0	ID=cds.BSUD.13528.1.p1;Parent=BSUD.13528.1.p1
contig_5232	transdecoder	exon	622032	622146	.	+	.	ID=BSUD.13528.1.p1.exon30;Parent=BSUD.13528.1.p1
contig_5232	transdecoder	CDS	622032	622146	.	+	0	ID=cds.BSUD.13528.1.p1;Parent=BSUD.13528.1.p1
contig_5232	transdecoder	exon	622688	622767	.	+	.	ID=BSUD.13528.1.p1.exon31;Parent=BSUD.13528.1.p1
contig_5232	transdecoder	CDS	622688	622767	.	+	2	ID=cds.BSUD.13528.1.p1;Parent=BSUD.13528.1.p1
contig_5232	transdecoder	exon	623668	623909	.	+	.	ID=BSUD.13528.1.p1.exon32;Parent=BSUD.13528.1.p1
contig_5232	transdecoder	CDS	623668	623909	.	+	0	ID=cds.BSUD.13528.1.p1;Parent=BSUD.13528.1.p1
contig_5232	transdecoder	exon	624885	624972	.	+	.	ID=BSUD.13528.1.p1.exon33;Parent=BSUD.13528.1.p1
contig_5232	transdecoder	CDS	624885	624972	.	+	1	ID=cds.BSUD.13528.1.p1;Parent=BSUD.13528.1.p1
contig_5232	transdecoder	exon	625153	625247	.	+	.	ID=BSUD.13528.1.p1.exon34;Parent=BSUD.13528.1.p1
contig_5232	transdecoder	CDS	625153	625247	.	+	0	ID=cds.BSUD.13528.1.p1;Parent=BSUD.13528.1.p1
contig_5232	transdecoder	exon	625360	626076	.	+	.	ID=BSUD.13528.1.p1.exon35;Parent=BSUD.13528.1.p1
contig_5232	transdecoder	CDS	625360	625474	.	+	1	ID=cds.BSUD.13528.1.p1;Parent=BSUD.13528.1.p1
contig_5232	transdecoder	three_prime_UTR	625475	626076	.	+	.	ID=BSUD.13528.1.p1.utr3p1;Parent=BSUD.13528.1.p1
contig_5232	transdecoder	gene	626558	632554	.	-	.	ID=BSUD.13529;Interpro=IPR005334 (Dynein light chain Tctex-1 like)---IPR038586 (Tctex-1-like superfamily)
contig_5232	transdecoder	mRNA	626558	632554	.	-	.	ID=BSUD.13529.1.p1;Parent=BSUD.13529;Interpro=IPR005334 (Dynein light chain Tctex-1 like)---IPR038586 (Tctex-1-like superfamily)
contig_5232	transdecoder	five_prime_UTR	632481	632554	.	-	.	ID=BSUD.13529.1.p1.utr5p1;Parent=BSUD.13529.1.p1
contig_5232	transdecoder	five_prime_UTR	630662	630737	.	-	.	ID=BSUD.13529.1.p1.utr5p2;Parent=BSUD.13529.1.p1
contig_5232	transdecoder	exon	632481	632554	.	-	.	ID=BSUD.13529.1.p1.exon1;Parent=BSUD.13529.1.p1
contig_5232	transdecoder	exon	630623	630737	.	-	.	ID=BSUD.13529.1.p1.exon2;Parent=BSUD.13529.1.p1
contig_5232	transdecoder	CDS	630623	630661	.	-	0	ID=cds.BSUD.13529.1.p1;Parent=BSUD.13529.1.p1
contig_5232	transdecoder	exon	629544	629852	.	-	.	ID=BSUD.13529.1.p1.exon3;Parent=BSUD.13529.1.p1
contig_5232	transdecoder	CDS	629544	629852	.	-	0	ID=cds.BSUD.13529.1.p1;Parent=BSUD.13529.1.p1
contig_5232	transdecoder	exon	628641	628751	.	-	.	ID=BSUD.13529.1.p1.exon4;Parent=BSUD.13529.1.p1
contig_5232	transdecoder	CDS	628641	628751	.	-	0	ID=cds.BSUD.13529.1.p1;Parent=BSUD.13529.1.p1
contig_5232	transdecoder	exon	626558	627274	.	-	.	ID=BSUD.13529.1.p1.exon5;Parent=BSUD.13529.1.p1
contig_5232	transdecoder	CDS	627083	627274	.	-	0	ID=cds.BSUD.13529.1.p1;Parent=BSUD.13529.1.p1
contig_5232	transdecoder	three_prime_UTR	626558	627082	.	-	.	ID=BSUD.13529.1.p1.utr3p1;Parent=BSUD.13529.1.p1
contig_5232	tRNAscan-SE	pseudogene_tRNA	631606	631672	21.4	+	.	ID=contig_5232.trna5;Name=contig_5232.tRNA5-GlyTCC;isotype=Gly;anticodon=TCC;gene_biotype=pseudogene
contig_5232	tRNAscan-SE	exon	631606	631672	.	+	.	ID=contig_5232.trna5.exon1;Parent=contig_5232.trna5
contig_5232	transdecoder	gene	634097	807624	.	+	.	ID=BSUD.13530;Interpro=IPR000219 (Dbl homology (DH) domain)---IPR001849 (Pleckstrin homology domain)---IPR002219 (Protein kinase C-like, phorbol ester/diacylglycerol-binding domain)---IPR011993 (PH-like domain superfamily)---IPR035899 (Dbl homology (DH) domain superfamily)---IPR036770 (Ankyrin repeat-containing domain superfamily)---IPR041020 (ARHGEF1-like, PH domain)---IPR046349 (C1-like domain superfamily)
contig_5232	transdecoder	mRNA	634097	807624	.	+	.	ID=BSUD.13530.1.p1;Parent=BSUD.13530;Interpro=IPR000219 (Dbl homology (DH) domain)---IPR001849 (Pleckstrin homology domain)---IPR002219 (Protein kinase C-like, phorbol ester/diacylglycerol-binding domain)---IPR011993 (PH-like domain superfamily)---IPR035899 (Dbl homology (DH) domain superfamily)---IPR036770 (Ankyrin repeat-containing domain superfamily)---IPR041020 (ARHGEF1-like, PH domain)---IPR046349 (C1-like domain superfamily)
contig_5232	transdecoder	five_prime_UTR	634097	634148	.	+	.	ID=BSUD.13530.1.p1.utr5p1;Parent=BSUD.13530.1.p1
contig_5232	transdecoder	exon	634097	634167	.	+	.	ID=BSUD.13530.1.p1.exon1;Parent=BSUD.13530.1.p1
contig_5232	transdecoder	CDS	634149	634167	.	+	0	ID=cds.BSUD.13530.1.p1;Parent=BSUD.13530.1.p1
contig_5232	transdecoder	exon	637658	637701	.	+	.	ID=BSUD.13530.1.p1.exon2;Parent=BSUD.13530.1.p1
contig_5232	transdecoder	CDS	637658	637701	.	+	2	ID=cds.BSUD.13530.1.p1;Parent=BSUD.13530.1.p1
contig_5232	transdecoder	exon	638520	638673	.	+	.	ID=BSUD.13530.1.p1.exon3;Parent=BSUD.13530.1.p1
contig_5232	transdecoder	CDS	638520	638673	.	+	0	ID=cds.BSUD.13530.1.p1;Parent=BSUD.13530.1.p1
contig_5232	transdecoder	exon	648427	648723	.	+	.	ID=BSUD.13530.1.p1.exon4;Parent=BSUD.13530.1.p1
contig_5232	transdecoder	CDS	648427	648723	.	+	2	ID=cds.BSUD.13530.1.p1;Parent=BSUD.13530.1.p1
contig_5232	transdecoder	exon	659978	660173	.	+	.	ID=BSUD.13530.1.p1.exon5;Parent=BSUD.13530.1.p1
contig_5232	transdecoder	CDS	659978	660173	.	+	2	ID=cds.BSUD.13530.1.p1;Parent=BSUD.13530.1.p1
contig_5232	transdecoder	exon	693354	693487	.	+	.	ID=BSUD.13530.1.p1.exon6;Parent=BSUD.13530.1.p1
contig_5232	transdecoder	CDS	693354	693487	.	+	1	ID=cds.BSUD.13530.1.p1;Parent=BSUD.13530.1.p1
contig_5232	transdecoder	exon	718866	718979	.	+	.	ID=BSUD.13530.1.p1.exon7;Parent=BSUD.13530.1.p1
contig_5232	transdecoder	CDS	718866	718979	.	+	2	ID=cds.BSUD.13530.1.p1;Parent=BSUD.13530.1.p1
contig_5232	transdecoder	exon	721882	722199	.	+	.	ID=BSUD.13530.1.p1.exon8;Parent=BSUD.13530.1.p1
contig_5232	transdecoder	CDS	721882	722199	.	+	2	ID=cds.BSUD.13530.1.p1;Parent=BSUD.13530.1.p1
contig_5232	transdecoder	exon	741266	741351	.	+	.	ID=BSUD.13530.1.p1.exon9;Parent=BSUD.13530.1.p1
contig_5232	transdecoder	CDS	741266	741351	.	+	2	ID=cds.BSUD.13530.1.p1;Parent=BSUD.13530.1.p1
contig_5232	transdecoder	exon	745217	745313	.	+	.	ID=BSUD.13530.1.p1.exon10;Parent=BSUD.13530.1.p1
contig_5232	transdecoder	CDS	745217	745313	.	+	0	ID=cds.BSUD.13530.1.p1;Parent=BSUD.13530.1.p1
contig_5232	transdecoder	exon	745977	746058	.	+	.	ID=BSUD.13530.1.p1.exon11;Parent=BSUD.13530.1.p1
contig_5232	transdecoder	CDS	745977	746058	.	+	2	ID=cds.BSUD.13530.1.p1;Parent=BSUD.13530.1.p1
contig_5232	transdecoder	exon	746548	746710	.	+	.	ID=BSUD.13530.1.p1.exon12;Parent=BSUD.13530.1.p1
contig_5232	transdecoder	CDS	746548	746710	.	+	1	ID=cds.BSUD.13530.1.p1;Parent=BSUD.13530.1.p1
contig_5232	transdecoder	exon	746890	746996	.	+	.	ID=BSUD.13530.1.p1.exon13;Parent=BSUD.13530.1.p1
contig_5232	transdecoder	CDS	746890	746996	.	+	0	ID=cds.BSUD.13530.1.p1;Parent=BSUD.13530.1.p1
contig_5232	transdecoder	exon	747111	747292	.	+	.	ID=BSUD.13530.1.p1.exon14;Parent=BSUD.13530.1.p1
contig_5232	transdecoder	CDS	747111	747292	.	+	1	ID=cds.BSUD.13530.1.p1;Parent=BSUD.13530.1.p1
contig_5232	transdecoder	exon	749949	750067	.	+	.	ID=BSUD.13530.1.p1.exon15;Parent=BSUD.13530.1.p1
contig_5232	transdecoder	CDS	749949	750067	.	+	2	ID=cds.BSUD.13530.1.p1;Parent=BSUD.13530.1.p1
contig_5232	transdecoder	exon	750352	750502	.	+	.	ID=BSUD.13530.1.p1.exon16;Parent=BSUD.13530.1.p1
contig_5232	transdecoder	CDS	750352	750502	.	+	0	ID=cds.BSUD.13530.1.p1;Parent=BSUD.13530.1.p1
contig_5232	transdecoder	exon	751433	751466	.	+	.	ID=BSUD.13530.1.p1.exon17;Parent=BSUD.13530.1.p1
contig_5232	transdecoder	CDS	751433	751466	.	+	2	ID=cds.BSUD.13530.1.p1;Parent=BSUD.13530.1.p1
contig_5232	transdecoder	exon	751920	751958	.	+	.	ID=BSUD.13530.1.p1.exon18;Parent=BSUD.13530.1.p1
contig_5232	transdecoder	CDS	751920	751958	.	+	1	ID=cds.BSUD.13530.1.p1;Parent=BSUD.13530.1.p1
contig_5232	transdecoder	exon	755681	755752	.	+	.	ID=BSUD.13530.1.p1.exon19;Parent=BSUD.13530.1.p1
contig_5232	transdecoder	CDS	755681	755752	.	+	1	ID=cds.BSUD.13530.1.p1;Parent=BSUD.13530.1.p1
contig_5232	transdecoder	exon	755974	756091	.	+	.	ID=BSUD.13530.1.p1.exon20;Parent=BSUD.13530.1.p1
contig_5232	transdecoder	CDS	755974	756091	.	+	1	ID=cds.BSUD.13530.1.p1;Parent=BSUD.13530.1.p1
contig_5232	transdecoder	exon	774340	774463	.	+	.	ID=BSUD.13530.1.p1.exon21;Parent=BSUD.13530.1.p1
contig_5232	transdecoder	CDS	774340	774463	.	+	0	ID=cds.BSUD.13530.1.p1;Parent=BSUD.13530.1.p1
contig_5232	transdecoder	exon	776607	776677	.	+	.	ID=BSUD.13530.1.p1.exon22;Parent=BSUD.13530.1.p1
contig_5232	transdecoder	CDS	776607	776677	.	+	2	ID=cds.BSUD.13530.1.p1;Parent=BSUD.13530.1.p1
contig_5232	transdecoder	exon	785742	785865	.	+	.	ID=BSUD.13530.1.p1.exon23;Parent=BSUD.13530.1.p1
contig_5232	transdecoder	CDS	785742	785865	.	+	0	ID=cds.BSUD.13530.1.p1;Parent=BSUD.13530.1.p1
contig_5232	transdecoder	exon	785986	786053	.	+	.	ID=BSUD.13530.1.p1.exon24;Parent=BSUD.13530.1.p1
contig_5232	transdecoder	CDS	785986	786053	.	+	2	ID=cds.BSUD.13530.1.p1;Parent=BSUD.13530.1.p1
contig_5232	transdecoder	exon	789552	789607	.	+	.	ID=BSUD.13530.1.p1.exon25;Parent=BSUD.13530.1.p1
contig_5232	transdecoder	CDS	789552	789607	.	+	0	ID=cds.BSUD.13530.1.p1;Parent=BSUD.13530.1.p1
contig_5232	transdecoder	exon	792241	792306	.	+	.	ID=BSUD.13530.1.p1.exon26;Parent=BSUD.13530.1.p1
contig_5232	transdecoder	CDS	792241	792306	.	+	1	ID=cds.BSUD.13530.1.p1;Parent=BSUD.13530.1.p1
contig_5232	transdecoder	exon	794750	794793	.	+	.	ID=BSUD.13530.1.p1.exon27;Parent=BSUD.13530.1.p1
contig_5232	transdecoder	CDS	794750	794793	.	+	1	ID=cds.BSUD.13530.1.p1;Parent=BSUD.13530.1.p1
contig_5232	transdecoder	exon	796421	796515	.	+	.	ID=BSUD.13530.1.p1.exon28;Parent=BSUD.13530.1.p1
contig_5232	transdecoder	CDS	796421	796515	.	+	2	ID=cds.BSUD.13530.1.p1;Parent=BSUD.13530.1.p1
contig_5232	transdecoder	exon	796968	797019	.	+	.	ID=BSUD.13530.1.p1.exon29;Parent=BSUD.13530.1.p1
contig_5232	transdecoder	CDS	796968	797019	.	+	0	ID=cds.BSUD.13530.1.p1;Parent=BSUD.13530.1.p1
contig_5232	transdecoder	exon	798346	798398	.	+	.	ID=BSUD.13530.1.p1.exon30;Parent=BSUD.13530.1.p1
contig_5232	transdecoder	CDS	798346	798398	.	+	2	ID=cds.BSUD.13530.1.p1;Parent=BSUD.13530.1.p1
contig_5232	transdecoder	exon	798620	798799	.	+	.	ID=BSUD.13530.1.p1.exon31;Parent=BSUD.13530.1.p1
contig_5232	transdecoder	CDS	798620	798799	.	+	0	ID=cds.BSUD.13530.1.p1;Parent=BSUD.13530.1.p1
contig_5232	transdecoder	exon	799084	799209	.	+	.	ID=BSUD.13530.1.p1.exon32;Parent=BSUD.13530.1.p1
contig_5232	transdecoder	CDS	799084	799209	.	+	0	ID=cds.BSUD.13530.1.p1;Parent=BSUD.13530.1.p1
contig_5232	transdecoder	exon	799398	799515	.	+	.	ID=BSUD.13530.1.p1.exon33;Parent=BSUD.13530.1.p1
contig_5232	transdecoder	CDS	799398	799515	.	+	0	ID=cds.BSUD.13530.1.p1;Parent=BSUD.13530.1.p1
contig_5232	transdecoder	exon	799630	799784	.	+	.	ID=BSUD.13530.1.p1.exon34;Parent=BSUD.13530.1.p1
contig_5232	transdecoder	CDS	799630	799784	.	+	2	ID=cds.BSUD.13530.1.p1;Parent=BSUD.13530.1.p1
contig_5232	transdecoder	exon	799911	800078	.	+	.	ID=BSUD.13530.1.p1.exon35;Parent=BSUD.13530.1.p1
contig_5232	transdecoder	CDS	799911	800078	.	+	0	ID=cds.BSUD.13530.1.p1;Parent=BSUD.13530.1.p1
contig_5232	transdecoder	exon	800167	800464	.	+	.	ID=BSUD.13530.1.p1.exon36;Parent=BSUD.13530.1.p1
contig_5232	transdecoder	CDS	800167	800464	.	+	0	ID=cds.BSUD.13530.1.p1;Parent=BSUD.13530.1.p1
contig_5232	transdecoder	exon	801891	801997	.	+	.	ID=BSUD.13530.1.p1.exon37;Parent=BSUD.13530.1.p1
contig_5232	transdecoder	CDS	801891	801997	.	+	2	ID=cds.BSUD.13530.1.p1;Parent=BSUD.13530.1.p1
contig_5232	transdecoder	exon	802113	802182	.	+	.	ID=BSUD.13530.1.p1.exon38;Parent=BSUD.13530.1.p1
contig_5232	transdecoder	CDS	802113	802182	.	+	0	ID=cds.BSUD.13530.1.p1;Parent=BSUD.13530.1.p1
contig_5232	transdecoder	exon	802285	802443	.	+	.	ID=BSUD.13530.1.p1.exon39;Parent=BSUD.13530.1.p1
contig_5232	transdecoder	CDS	802285	802443	.	+	2	ID=cds.BSUD.13530.1.p1;Parent=BSUD.13530.1.p1
contig_5232	transdecoder	exon	802809	802942	.	+	.	ID=BSUD.13530.1.p1.exon40;Parent=BSUD.13530.1.p1
contig_5232	transdecoder	CDS	802809	802942	.	+	2	ID=cds.BSUD.13530.1.p1;Parent=BSUD.13530.1.p1
contig_5232	transdecoder	exon	803485	803715	.	+	.	ID=BSUD.13530.1.p1.exon41;Parent=BSUD.13530.1.p1
contig_5232	transdecoder	CDS	803485	803715	.	+	0	ID=cds.BSUD.13530.1.p1;Parent=BSUD.13530.1.p1
contig_5232	transdecoder	exon	804155	804424	.	+	.	ID=BSUD.13530.1.p1.exon42;Parent=BSUD.13530.1.p1
contig_5232	transdecoder	CDS	804155	804424	.	+	0	ID=cds.BSUD.13530.1.p1;Parent=BSUD.13530.1.p1
contig_5232	transdecoder	exon	805015	805781	.	+	.	ID=BSUD.13530.1.p1.exon43;Parent=BSUD.13530.1.p1
contig_5232	transdecoder	CDS	805015	805767	.	+	0	ID=cds.BSUD.13530.1.p1;Parent=BSUD.13530.1.p1
contig_5232	transdecoder	exon	805920	807624	.	+	.	ID=BSUD.13530.1.p1.exon44;Parent=BSUD.13530.1.p1
contig_5232	transdecoder	three_prime_UTR	805768	805781	.	+	.	ID=BSUD.13530.1.p1.utr3p1;Parent=BSUD.13530.1.p1
contig_5232	transdecoder	three_prime_UTR	805920	807624	.	+	.	ID=BSUD.13530.1.p1.utr3p2;Parent=BSUD.13530.1.p1
contig_5232	transdecoder	mRNA	634097	807624	.	+	.	ID=BSUD.13530.2.p1;Parent=BSUD.13530;Interpro=IPR000219 (Dbl homology (DH) domain)---IPR001849 (Pleckstrin homology domain)---IPR002219 (Protein kinase C-like, phorbol ester/diacylglycerol-binding domain)---IPR011993 (PH-like domain superfamily)---IPR035899 (Dbl homology (DH) domain superfamily)---IPR036770 (Ankyrin repeat-containing domain superfamily)---IPR041020 (ARHGEF1-like, PH domain)---IPR046349 (C1-like domain superfamily)
contig_5232	transdecoder	five_prime_UTR	634097	634148	.	+	.	ID=BSUD.13530.2.p1.utr5p1;Parent=BSUD.13530.2.p1
contig_5232	transdecoder	exon	634097	634167	.	+	.	ID=BSUD.13530.2.p1.exon1;Parent=BSUD.13530.2.p1
contig_5232	transdecoder	CDS	634149	634167	.	+	0	ID=cds.BSUD.13530.2.p1;Parent=BSUD.13530.2.p1
contig_5232	transdecoder	exon	637658	637701	.	+	.	ID=BSUD.13530.2.p1.exon2;Parent=BSUD.13530.2.p1
contig_5232	transdecoder	CDS	637658	637701	.	+	2	ID=cds.BSUD.13530.2.p1;Parent=BSUD.13530.2.p1
contig_5232	transdecoder	exon	638520	638673	.	+	.	ID=BSUD.13530.2.p1.exon3;Parent=BSUD.13530.2.p1
contig_5232	transdecoder	CDS	638520	638673	.	+	0	ID=cds.BSUD.13530.2.p1;Parent=BSUD.13530.2.p1
contig_5232	transdecoder	exon	648427	648723	.	+	.	ID=BSUD.13530.2.p1.exon4;Parent=BSUD.13530.2.p1
contig_5232	transdecoder	CDS	648427	648723	.	+	2	ID=cds.BSUD.13530.2.p1;Parent=BSUD.13530.2.p1
contig_5232	transdecoder	exon	659978	660173	.	+	.	ID=BSUD.13530.2.p1.exon5;Parent=BSUD.13530.2.p1
contig_5232	transdecoder	CDS	659978	660173	.	+	2	ID=cds.BSUD.13530.2.p1;Parent=BSUD.13530.2.p1
contig_5232	transdecoder	exon	693354	693487	.	+	.	ID=BSUD.13530.2.p1.exon6;Parent=BSUD.13530.2.p1
contig_5232	transdecoder	CDS	693354	693487	.	+	1	ID=cds.BSUD.13530.2.p1;Parent=BSUD.13530.2.p1
contig_5232	transdecoder	exon	718866	718979	.	+	.	ID=BSUD.13530.2.p1.exon7;Parent=BSUD.13530.2.p1
contig_5232	transdecoder	CDS	718866	718979	.	+	2	ID=cds.BSUD.13530.2.p1;Parent=BSUD.13530.2.p1
contig_5232	transdecoder	exon	721882	722199	.	+	.	ID=BSUD.13530.2.p1.exon8;Parent=BSUD.13530.2.p1
contig_5232	transdecoder	CDS	721882	722199	.	+	2	ID=cds.BSUD.13530.2.p1;Parent=BSUD.13530.2.p1
contig_5232	transdecoder	exon	741266	741351	.	+	.	ID=BSUD.13530.2.p1.exon9;Parent=BSUD.13530.2.p1
contig_5232	transdecoder	CDS	741266	741351	.	+	2	ID=cds.BSUD.13530.2.p1;Parent=BSUD.13530.2.p1
contig_5232	transdecoder	exon	745217	745313	.	+	.	ID=BSUD.13530.2.p1.exon10;Parent=BSUD.13530.2.p1
contig_5232	transdecoder	CDS	745217	745313	.	+	0	ID=cds.BSUD.13530.2.p1;Parent=BSUD.13530.2.p1
contig_5232	transdecoder	exon	745977	746058	.	+	.	ID=BSUD.13530.2.p1.exon11;Parent=BSUD.13530.2.p1
contig_5232	transdecoder	CDS	745977	746058	.	+	2	ID=cds.BSUD.13530.2.p1;Parent=BSUD.13530.2.p1
contig_5232	transdecoder	exon	746548	746710	.	+	.	ID=BSUD.13530.2.p1.exon12;Parent=BSUD.13530.2.p1
contig_5232	transdecoder	CDS	746548	746710	.	+	1	ID=cds.BSUD.13530.2.p1;Parent=BSUD.13530.2.p1
contig_5232	transdecoder	exon	746890	746996	.	+	.	ID=BSUD.13530.2.p1.exon13;Parent=BSUD.13530.2.p1
contig_5232	transdecoder	CDS	746890	746996	.	+	0	ID=cds.BSUD.13530.2.p1;Parent=BSUD.13530.2.p1
contig_5232	transdecoder	exon	747111	747292	.	+	.	ID=BSUD.13530.2.p1.exon14;Parent=BSUD.13530.2.p1
contig_5232	transdecoder	CDS	747111	747292	.	+	1	ID=cds.BSUD.13530.2.p1;Parent=BSUD.13530.2.p1
contig_5232	transdecoder	exon	749949	750067	.	+	.	ID=BSUD.13530.2.p1.exon15;Parent=BSUD.13530.2.p1
contig_5232	transdecoder	CDS	749949	750067	.	+	2	ID=cds.BSUD.13530.2.p1;Parent=BSUD.13530.2.p1
contig_5232	transdecoder	exon	750352	750502	.	+	.	ID=BSUD.13530.2.p1.exon16;Parent=BSUD.13530.2.p1
contig_5232	transdecoder	CDS	750352	750502	.	+	0	ID=cds.BSUD.13530.2.p1;Parent=BSUD.13530.2.p1
contig_5232	transdecoder	exon	751433	751466	.	+	.	ID=BSUD.13530.2.p1.exon17;Parent=BSUD.13530.2.p1
contig_5232	transdecoder	CDS	751433	751466	.	+	2	ID=cds.BSUD.13530.2.p1;Parent=BSUD.13530.2.p1
contig_5232	transdecoder	exon	751920	751958	.	+	.	ID=BSUD.13530.2.p1.exon18;Parent=BSUD.13530.2.p1
contig_5232	transdecoder	CDS	751920	751958	.	+	1	ID=cds.BSUD.13530.2.p1;Parent=BSUD.13530.2.p1
contig_5232	transdecoder	exon	755681	755752	.	+	.	ID=BSUD.13530.2.p1.exon19;Parent=BSUD.13530.2.p1
contig_5232	transdecoder	CDS	755681	755752	.	+	1	ID=cds.BSUD.13530.2.p1;Parent=BSUD.13530.2.p1
contig_5232	transdecoder	exon	755974	756091	.	+	.	ID=BSUD.13530.2.p1.exon20;Parent=BSUD.13530.2.p1
contig_5232	transdecoder	CDS	755974	756091	.	+	1	ID=cds.BSUD.13530.2.p1;Parent=BSUD.13530.2.p1
contig_5232	transdecoder	exon	774340	774463	.	+	.	ID=BSUD.13530.2.p1.exon21;Parent=BSUD.13530.2.p1
contig_5232	transdecoder	CDS	774340	774463	.	+	0	ID=cds.BSUD.13530.2.p1;Parent=BSUD.13530.2.p1
contig_5232	transdecoder	exon	776607	776677	.	+	.	ID=BSUD.13530.2.p1.exon22;Parent=BSUD.13530.2.p1
contig_5232	transdecoder	CDS	776607	776677	.	+	2	ID=cds.BSUD.13530.2.p1;Parent=BSUD.13530.2.p1
contig_5232	transdecoder	exon	785742	785865	.	+	.	ID=BSUD.13530.2.p1.exon23;Parent=BSUD.13530.2.p1
contig_5232	transdecoder	CDS	785742	785865	.	+	0	ID=cds.BSUD.13530.2.p1;Parent=BSUD.13530.2.p1
contig_5232	transdecoder	exon	785986	786053	.	+	.	ID=BSUD.13530.2.p1.exon24;Parent=BSUD.13530.2.p1
contig_5232	transdecoder	CDS	785986	786053	.	+	2	ID=cds.BSUD.13530.2.p1;Parent=BSUD.13530.2.p1
contig_5232	transdecoder	exon	789552	789607	.	+	.	ID=BSUD.13530.2.p1.exon25;Parent=BSUD.13530.2.p1
contig_5232	transdecoder	CDS	789552	789607	.	+	0	ID=cds.BSUD.13530.2.p1;Parent=BSUD.13530.2.p1
contig_5232	transdecoder	exon	794750	794793	.	+	.	ID=BSUD.13530.2.p1.exon26;Parent=BSUD.13530.2.p1
contig_5232	transdecoder	CDS	794750	794793	.	+	1	ID=cds.BSUD.13530.2.p1;Parent=BSUD.13530.2.p1
contig_5232	transdecoder	exon	796421	796515	.	+	.	ID=BSUD.13530.2.p1.exon27;Parent=BSUD.13530.2.p1
contig_5232	transdecoder	CDS	796421	796515	.	+	2	ID=cds.BSUD.13530.2.p1;Parent=BSUD.13530.2.p1
contig_5232	transdecoder	exon	796968	797019	.	+	.	ID=BSUD.13530.2.p1.exon28;Parent=BSUD.13530.2.p1
contig_5232	transdecoder	CDS	796968	797019	.	+	0	ID=cds.BSUD.13530.2.p1;Parent=BSUD.13530.2.p1
contig_5232	transdecoder	exon	798346	798398	.	+	.	ID=BSUD.13530.2.p1.exon29;Parent=BSUD.13530.2.p1
contig_5232	transdecoder	CDS	798346	798398	.	+	2	ID=cds.BSUD.13530.2.p1;Parent=BSUD.13530.2.p1
contig_5232	transdecoder	exon	798620	798799	.	+	.	ID=BSUD.13530.2.p1.exon30;Parent=BSUD.13530.2.p1
contig_5232	transdecoder	CDS	798620	798799	.	+	0	ID=cds.BSUD.13530.2.p1;Parent=BSUD.13530.2.p1
contig_5232	transdecoder	exon	799084	799209	.	+	.	ID=BSUD.13530.2.p1.exon31;Parent=BSUD.13530.2.p1
contig_5232	transdecoder	CDS	799084	799209	.	+	0	ID=cds.BSUD.13530.2.p1;Parent=BSUD.13530.2.p1
contig_5232	transdecoder	exon	799398	799515	.	+	.	ID=BSUD.13530.2.p1.exon32;Parent=BSUD.13530.2.p1
contig_5232	transdecoder	CDS	799398	799515	.	+	0	ID=cds.BSUD.13530.2.p1;Parent=BSUD.13530.2.p1
contig_5232	transdecoder	exon	799630	799784	.	+	.	ID=BSUD.13530.2.p1.exon33;Parent=BSUD.13530.2.p1
contig_5232	transdecoder	CDS	799630	799784	.	+	2	ID=cds.BSUD.13530.2.p1;Parent=BSUD.13530.2.p1
contig_5232	transdecoder	exon	799911	800078	.	+	.	ID=BSUD.13530.2.p1.exon34;Parent=BSUD.13530.2.p1
contig_5232	transdecoder	CDS	799911	800078	.	+	0	ID=cds.BSUD.13530.2.p1;Parent=BSUD.13530.2.p1
contig_5232	transdecoder	exon	800167	800464	.	+	.	ID=BSUD.13530.2.p1.exon35;Parent=BSUD.13530.2.p1
contig_5232	transdecoder	CDS	800167	800464	.	+	0	ID=cds.BSUD.13530.2.p1;Parent=BSUD.13530.2.p1
contig_5232	transdecoder	exon	801891	801997	.	+	.	ID=BSUD.13530.2.p1.exon36;Parent=BSUD.13530.2.p1
contig_5232	transdecoder	CDS	801891	801997	.	+	2	ID=cds.BSUD.13530.2.p1;Parent=BSUD.13530.2.p1
contig_5232	transdecoder	exon	802113	802182	.	+	.	ID=BSUD.13530.2.p1.exon37;Parent=BSUD.13530.2.p1
contig_5232	transdecoder	CDS	802113	802182	.	+	0	ID=cds.BSUD.13530.2.p1;Parent=BSUD.13530.2.p1
contig_5232	transdecoder	exon	802285	802443	.	+	.	ID=BSUD.13530.2.p1.exon38;Parent=BSUD.13530.2.p1
contig_5232	transdecoder	CDS	802285	802443	.	+	2	ID=cds.BSUD.13530.2.p1;Parent=BSUD.13530.2.p1
contig_5232	transdecoder	exon	802809	802942	.	+	.	ID=BSUD.13530.2.p1.exon39;Parent=BSUD.13530.2.p1
contig_5232	transdecoder	CDS	802809	802942	.	+	2	ID=cds.BSUD.13530.2.p1;Parent=BSUD.13530.2.p1
contig_5232	transdecoder	exon	803485	803715	.	+	.	ID=BSUD.13530.2.p1.exon40;Parent=BSUD.13530.2.p1
contig_5232	transdecoder	CDS	803485	803715	.	+	0	ID=cds.BSUD.13530.2.p1;Parent=BSUD.13530.2.p1
contig_5232	transdecoder	exon	804155	804424	.	+	.	ID=BSUD.13530.2.p1.exon41;Parent=BSUD.13530.2.p1
contig_5232	transdecoder	CDS	804155	804424	.	+	0	ID=cds.BSUD.13530.2.p1;Parent=BSUD.13530.2.p1
contig_5232	transdecoder	exon	805015	805781	.	+	.	ID=BSUD.13530.2.p1.exon42;Parent=BSUD.13530.2.p1
contig_5232	transdecoder	CDS	805015	805767	.	+	0	ID=cds.BSUD.13530.2.p1;Parent=BSUD.13530.2.p1
contig_5232	transdecoder	exon	805920	807624	.	+	.	ID=BSUD.13530.2.p1.exon43;Parent=BSUD.13530.2.p1
contig_5232	transdecoder	three_prime_UTR	805768	805781	.	+	.	ID=BSUD.13530.2.p1.utr3p1;Parent=BSUD.13530.2.p1
contig_5232	transdecoder	three_prime_UTR	805920	807624	.	+	.	ID=BSUD.13530.2.p1.utr3p2;Parent=BSUD.13530.2.p1
contig_5232	transdecoder	mRNA	741864	777931	.	+	.	ID=BSUD.13530.3.p1;Parent=BSUD.13530;Interpro=IPR000219 (Dbl homology (DH) domain)---IPR001849 (Pleckstrin homology domain)---IPR002219 (Protein kinase C-like, phorbol ester/diacylglycerol-binding domain)---IPR011993 (PH-like domain superfamily)---IPR035899 (Dbl homology (DH) domain superfamily)---IPR036770 (Ankyrin repeat-containing domain superfamily)---IPR041020 (ARHGEF1-like, PH domain)---IPR046349 (C1-like domain superfamily)
contig_5232	transdecoder	five_prime_UTR	741864	742028	.	+	.	ID=BSUD.13530.3.p1.utr5p1;Parent=BSUD.13530.3.p1
contig_5232	transdecoder	exon	741864	742043	.	+	.	ID=BSUD.13530.3.p1.exon1;Parent=BSUD.13530.3.p1
contig_5232	transdecoder	CDS	742029	742043	.	+	0	ID=cds.BSUD.13530.3.p1;Parent=BSUD.13530.3.p1
contig_5232	transdecoder	exon	745217	745313	.	+	.	ID=BSUD.13530.3.p1.exon2;Parent=BSUD.13530.3.p1
contig_5232	transdecoder	CDS	745217	745313	.	+	0	ID=cds.BSUD.13530.3.p1;Parent=BSUD.13530.3.p1
contig_5232	transdecoder	exon	745977	746058	.	+	.	ID=BSUD.13530.3.p1.exon3;Parent=BSUD.13530.3.p1
contig_5232	transdecoder	CDS	745977	746058	.	+	2	ID=cds.BSUD.13530.3.p1;Parent=BSUD.13530.3.p1
contig_5232	transdecoder	exon	746548	746710	.	+	.	ID=BSUD.13530.3.p1.exon4;Parent=BSUD.13530.3.p1
contig_5232	transdecoder	CDS	746548	746710	.	+	1	ID=cds.BSUD.13530.3.p1;Parent=BSUD.13530.3.p1
contig_5232	transdecoder	exon	746890	746996	.	+	.	ID=BSUD.13530.3.p1.exon5;Parent=BSUD.13530.3.p1
contig_5232	transdecoder	CDS	746890	746996	.	+	0	ID=cds.BSUD.13530.3.p1;Parent=BSUD.13530.3.p1
contig_5232	transdecoder	exon	747111	747292	.	+	.	ID=BSUD.13530.3.p1.exon6;Parent=BSUD.13530.3.p1
contig_5232	transdecoder	CDS	747111	747292	.	+	1	ID=cds.BSUD.13530.3.p1;Parent=BSUD.13530.3.p1
contig_5232	transdecoder	exon	749949	750067	.	+	.	ID=BSUD.13530.3.p1.exon7;Parent=BSUD.13530.3.p1
contig_5232	transdecoder	CDS	749949	750067	.	+	2	ID=cds.BSUD.13530.3.p1;Parent=BSUD.13530.3.p1
contig_5232	transdecoder	exon	750352	750502	.	+	.	ID=BSUD.13530.3.p1.exon8;Parent=BSUD.13530.3.p1
contig_5232	transdecoder	CDS	750352	750502	.	+	0	ID=cds.BSUD.13530.3.p1;Parent=BSUD.13530.3.p1
contig_5232	transdecoder	exon	751433	751466	.	+	.	ID=BSUD.13530.3.p1.exon9;Parent=BSUD.13530.3.p1
contig_5232	transdecoder	CDS	751433	751466	.	+	2	ID=cds.BSUD.13530.3.p1;Parent=BSUD.13530.3.p1
contig_5232	transdecoder	exon	751920	751958	.	+	.	ID=BSUD.13530.3.p1.exon10;Parent=BSUD.13530.3.p1
contig_5232	transdecoder	CDS	751920	751958	.	+	1	ID=cds.BSUD.13530.3.p1;Parent=BSUD.13530.3.p1
contig_5232	transdecoder	exon	755681	755752	.	+	.	ID=BSUD.13530.3.p1.exon11;Parent=BSUD.13530.3.p1
contig_5232	transdecoder	CDS	755681	755752	.	+	1	ID=cds.BSUD.13530.3.p1;Parent=BSUD.13530.3.p1
contig_5232	transdecoder	exon	755974	756091	.	+	.	ID=BSUD.13530.3.p1.exon12;Parent=BSUD.13530.3.p1
contig_5232	transdecoder	CDS	755974	756091	.	+	1	ID=cds.BSUD.13530.3.p1;Parent=BSUD.13530.3.p1
contig_5232	transdecoder	exon	774340	774463	.	+	.	ID=BSUD.13530.3.p1.exon13;Parent=BSUD.13530.3.p1
contig_5232	transdecoder	CDS	774340	774463	.	+	0	ID=cds.BSUD.13530.3.p1;Parent=BSUD.13530.3.p1
contig_5232	transdecoder	exon	776607	777037	.	+	.	ID=BSUD.13530.3.p1.exon14;Parent=BSUD.13530.3.p1
contig_5232	transdecoder	CDS	776607	776695	.	+	2	ID=cds.BSUD.13530.3.p1;Parent=BSUD.13530.3.p1
contig_5232	transdecoder	exon	777406	777931	.	+	.	ID=BSUD.13530.3.p1.exon15;Parent=BSUD.13530.3.p1
contig_5232	transdecoder	three_prime_UTR	776696	777037	.	+	.	ID=BSUD.13530.3.p1.utr3p1;Parent=BSUD.13530.3.p1
contig_5232	transdecoder	three_prime_UTR	777406	777931	.	+	.	ID=BSUD.13530.3.p1.utr3p2;Parent=BSUD.13530.3.p1
contig_5232	transdecoder	mRNA	766160	807623	.	+	.	ID=BSUD.13530.4.p1;Parent=BSUD.13530;Interpro=IPR000219 (Dbl homology (DH) domain)---IPR001849 (Pleckstrin homology domain)---IPR002219 (Protein kinase C-like, phorbol ester/diacylglycerol-binding domain)---IPR011993 (PH-like domain superfamily)---IPR035899 (Dbl homology (DH) domain superfamily)---IPR036770 (Ankyrin repeat-containing domain superfamily)---IPR041020 (ARHGEF1-like, PH domain)---IPR046349 (C1-like domain superfamily)
contig_5232	transdecoder	five_prime_UTR	766160	766641	.	+	.	ID=BSUD.13530.4.p1.utr5p1;Parent=BSUD.13530.4.p1
contig_5232	transdecoder	five_prime_UTR	774340	774432	.	+	.	ID=BSUD.13530.4.p1.utr5p2;Parent=BSUD.13530.4.p1
contig_5232	transdecoder	exon	766160	766641	.	+	.	ID=BSUD.13530.4.p1.exon1;Parent=BSUD.13530.4.p1
contig_5232	transdecoder	exon	774340	774463	.	+	.	ID=BSUD.13530.4.p1.exon2;Parent=BSUD.13530.4.p1
contig_5232	transdecoder	CDS	774433	774463	.	+	0	ID=cds.BSUD.13530.4.p1;Parent=BSUD.13530.4.p1
contig_5232	transdecoder	exon	776607	776677	.	+	.	ID=BSUD.13530.4.p1.exon3;Parent=BSUD.13530.4.p1
contig_5232	transdecoder	CDS	776607	776677	.	+	2	ID=cds.BSUD.13530.4.p1;Parent=BSUD.13530.4.p1
contig_5232	transdecoder	exon	785742	785865	.	+	.	ID=BSUD.13530.4.p1.exon4;Parent=BSUD.13530.4.p1
contig_5232	transdecoder	CDS	785742	785865	.	+	0	ID=cds.BSUD.13530.4.p1;Parent=BSUD.13530.4.p1
contig_5232	transdecoder	exon	785986	786053	.	+	.	ID=BSUD.13530.4.p1.exon5;Parent=BSUD.13530.4.p1
contig_5232	transdecoder	CDS	785986	786053	.	+	2	ID=cds.BSUD.13530.4.p1;Parent=BSUD.13530.4.p1
contig_5232	transdecoder	exon	789552	789607	.	+	.	ID=BSUD.13530.4.p1.exon6;Parent=BSUD.13530.4.p1
contig_5232	transdecoder	CDS	789552	789607	.	+	0	ID=cds.BSUD.13530.4.p1;Parent=BSUD.13530.4.p1
contig_5232	transdecoder	exon	790876	790956	.	+	.	ID=BSUD.13530.4.p1.exon7;Parent=BSUD.13530.4.p1
contig_5232	transdecoder	CDS	790876	790956	.	+	1	ID=cds.BSUD.13530.4.p1;Parent=BSUD.13530.4.p1
contig_5232	transdecoder	exon	792241	792306	.	+	.	ID=BSUD.13530.4.p1.exon8;Parent=BSUD.13530.4.p1
contig_5232	transdecoder	CDS	792241	792306	.	+	1	ID=cds.BSUD.13530.4.p1;Parent=BSUD.13530.4.p1
contig_5232	transdecoder	exon	794750	794793	.	+	.	ID=BSUD.13530.4.p1.exon9;Parent=BSUD.13530.4.p1
contig_5232	transdecoder	CDS	794750	794793	.	+	1	ID=cds.BSUD.13530.4.p1;Parent=BSUD.13530.4.p1
contig_5232	transdecoder	exon	796421	796515	.	+	.	ID=BSUD.13530.4.p1.exon10;Parent=BSUD.13530.4.p1
contig_5232	transdecoder	CDS	796421	796515	.	+	2	ID=cds.BSUD.13530.4.p1;Parent=BSUD.13530.4.p1
contig_5232	transdecoder	exon	796968	797019	.	+	.	ID=BSUD.13530.4.p1.exon11;Parent=BSUD.13530.4.p1
contig_5232	transdecoder	CDS	796968	797019	.	+	0	ID=cds.BSUD.13530.4.p1;Parent=BSUD.13530.4.p1
contig_5232	transdecoder	exon	798346	798398	.	+	.	ID=BSUD.13530.4.p1.exon12;Parent=BSUD.13530.4.p1
contig_5232	transdecoder	CDS	798346	798398	.	+	2	ID=cds.BSUD.13530.4.p1;Parent=BSUD.13530.4.p1
contig_5232	transdecoder	exon	798620	798799	.	+	.	ID=BSUD.13530.4.p1.exon13;Parent=BSUD.13530.4.p1
contig_5232	transdecoder	CDS	798620	798799	.	+	0	ID=cds.BSUD.13530.4.p1;Parent=BSUD.13530.4.p1
contig_5232	transdecoder	exon	799084	799209	.	+	.	ID=BSUD.13530.4.p1.exon14;Parent=BSUD.13530.4.p1
contig_5232	transdecoder	CDS	799084	799209	.	+	0	ID=cds.BSUD.13530.4.p1;Parent=BSUD.13530.4.p1
contig_5232	transdecoder	exon	799398	799515	.	+	.	ID=BSUD.13530.4.p1.exon15;Parent=BSUD.13530.4.p1
contig_5232	transdecoder	CDS	799398	799515	.	+	0	ID=cds.BSUD.13530.4.p1;Parent=BSUD.13530.4.p1
contig_5232	transdecoder	exon	799630	799784	.	+	.	ID=BSUD.13530.4.p1.exon16;Parent=BSUD.13530.4.p1
contig_5232	transdecoder	CDS	799630	799784	.	+	2	ID=cds.BSUD.13530.4.p1;Parent=BSUD.13530.4.p1
contig_5232	transdecoder	exon	799911	800078	.	+	.	ID=BSUD.13530.4.p1.exon17;Parent=BSUD.13530.4.p1
contig_5232	transdecoder	CDS	799911	800078	.	+	0	ID=cds.BSUD.13530.4.p1;Parent=BSUD.13530.4.p1
contig_5232	transdecoder	exon	800167	800464	.	+	.	ID=BSUD.13530.4.p1.exon18;Parent=BSUD.13530.4.p1
contig_5232	transdecoder	CDS	800167	800464	.	+	0	ID=cds.BSUD.13530.4.p1;Parent=BSUD.13530.4.p1
contig_5232	transdecoder	exon	801891	801997	.	+	.	ID=BSUD.13530.4.p1.exon19;Parent=BSUD.13530.4.p1
contig_5232	transdecoder	CDS	801891	801997	.	+	2	ID=cds.BSUD.13530.4.p1;Parent=BSUD.13530.4.p1
contig_5232	transdecoder	exon	802113	802182	.	+	.	ID=BSUD.13530.4.p1.exon20;Parent=BSUD.13530.4.p1
contig_5232	transdecoder	CDS	802113	802182	.	+	0	ID=cds.BSUD.13530.4.p1;Parent=BSUD.13530.4.p1
contig_5232	transdecoder	exon	802285	802443	.	+	.	ID=BSUD.13530.4.p1.exon21;Parent=BSUD.13530.4.p1
contig_5232	transdecoder	CDS	802285	802443	.	+	2	ID=cds.BSUD.13530.4.p1;Parent=BSUD.13530.4.p1
contig_5232	transdecoder	exon	802809	802942	.	+	.	ID=BSUD.13530.4.p1.exon22;Parent=BSUD.13530.4.p1
contig_5232	transdecoder	CDS	802809	802942	.	+	2	ID=cds.BSUD.13530.4.p1;Parent=BSUD.13530.4.p1
contig_5232	transdecoder	exon	803485	803715	.	+	.	ID=BSUD.13530.4.p1.exon23;Parent=BSUD.13530.4.p1
contig_5232	transdecoder	CDS	803485	803715	.	+	0	ID=cds.BSUD.13530.4.p1;Parent=BSUD.13530.4.p1
contig_5232	transdecoder	exon	804155	804424	.	+	.	ID=BSUD.13530.4.p1.exon24;Parent=BSUD.13530.4.p1
contig_5232	transdecoder	CDS	804155	804424	.	+	0	ID=cds.BSUD.13530.4.p1;Parent=BSUD.13530.4.p1
contig_5232	transdecoder	exon	805015	807623	.	+	.	ID=BSUD.13530.4.p1.exon25;Parent=BSUD.13530.4.p1
contig_5232	transdecoder	CDS	805015	805767	.	+	0	ID=cds.BSUD.13530.4.p1;Parent=BSUD.13530.4.p1
contig_5232	transdecoder	three_prime_UTR	805768	807623	.	+	.	ID=BSUD.13530.4.p1.utr3p1;Parent=BSUD.13530.4.p1
contig_5232	transdecoder	mRNA	766160	807624	.	+	.	ID=BSUD.13530.5.p1;Parent=BSUD.13530;Interpro=IPR000219 (Dbl homology (DH) domain)---IPR001849 (Pleckstrin homology domain)---IPR002219 (Protein kinase C-like, phorbol ester/diacylglycerol-binding domain)---IPR011993 (PH-like domain superfamily)---IPR035899 (Dbl homology (DH) domain superfamily)---IPR036770 (Ankyrin repeat-containing domain superfamily)---IPR041020 (ARHGEF1-like, PH domain)---IPR046349 (C1-like domain superfamily)
contig_5232	transdecoder	five_prime_UTR	766160	766641	.	+	.	ID=BSUD.13530.5.p1.utr5p1;Parent=BSUD.13530.5.p1
contig_5232	transdecoder	five_prime_UTR	774340	774432	.	+	.	ID=BSUD.13530.5.p1.utr5p2;Parent=BSUD.13530.5.p1
contig_5232	transdecoder	exon	766160	766641	.	+	.	ID=BSUD.13530.5.p1.exon1;Parent=BSUD.13530.5.p1
contig_5232	transdecoder	exon	774340	774463	.	+	.	ID=BSUD.13530.5.p1.exon2;Parent=BSUD.13530.5.p1
contig_5232	transdecoder	CDS	774433	774463	.	+	0	ID=cds.BSUD.13530.5.p1;Parent=BSUD.13530.5.p1
contig_5232	transdecoder	exon	776607	776677	.	+	.	ID=BSUD.13530.5.p1.exon3;Parent=BSUD.13530.5.p1
contig_5232	transdecoder	CDS	776607	776677	.	+	2	ID=cds.BSUD.13530.5.p1;Parent=BSUD.13530.5.p1
contig_5232	transdecoder	exon	785742	785865	.	+	.	ID=BSUD.13530.5.p1.exon4;Parent=BSUD.13530.5.p1
contig_5232	transdecoder	CDS	785742	785865	.	+	0	ID=cds.BSUD.13530.5.p1;Parent=BSUD.13530.5.p1
contig_5232	transdecoder	exon	785986	786053	.	+	.	ID=BSUD.13530.5.p1.exon5;Parent=BSUD.13530.5.p1
contig_5232	transdecoder	CDS	785986	786053	.	+	2	ID=cds.BSUD.13530.5.p1;Parent=BSUD.13530.5.p1
contig_5232	transdecoder	exon	789552	789607	.	+	.	ID=BSUD.13530.5.p1.exon6;Parent=BSUD.13530.5.p1
contig_5232	transdecoder	CDS	789552	789607	.	+	0	ID=cds.BSUD.13530.5.p1;Parent=BSUD.13530.5.p1
contig_5232	transdecoder	exon	790876	790956	.	+	.	ID=BSUD.13530.5.p1.exon7;Parent=BSUD.13530.5.p1
contig_5232	transdecoder	CDS	790876	790956	.	+	1	ID=cds.BSUD.13530.5.p1;Parent=BSUD.13530.5.p1
contig_5232	transdecoder	exon	792241	792306	.	+	.	ID=BSUD.13530.5.p1.exon8;Parent=BSUD.13530.5.p1
contig_5232	transdecoder	CDS	792241	792306	.	+	1	ID=cds.BSUD.13530.5.p1;Parent=BSUD.13530.5.p1
contig_5232	transdecoder	exon	794750	794793	.	+	.	ID=BSUD.13530.5.p1.exon9;Parent=BSUD.13530.5.p1
contig_5232	transdecoder	CDS	794750	794793	.	+	1	ID=cds.BSUD.13530.5.p1;Parent=BSUD.13530.5.p1
contig_5232	transdecoder	exon	796421	796515	.	+	.	ID=BSUD.13530.5.p1.exon10;Parent=BSUD.13530.5.p1
contig_5232	transdecoder	CDS	796421	796515	.	+	2	ID=cds.BSUD.13530.5.p1;Parent=BSUD.13530.5.p1
contig_5232	transdecoder	exon	796968	797019	.	+	.	ID=BSUD.13530.5.p1.exon11;Parent=BSUD.13530.5.p1
contig_5232	transdecoder	CDS	796968	797019	.	+	0	ID=cds.BSUD.13530.5.p1;Parent=BSUD.13530.5.p1
contig_5232	transdecoder	exon	798346	798398	.	+	.	ID=BSUD.13530.5.p1.exon12;Parent=BSUD.13530.5.p1
contig_5232	transdecoder	CDS	798346	798398	.	+	2	ID=cds.BSUD.13530.5.p1;Parent=BSUD.13530.5.p1
contig_5232	transdecoder	exon	798620	798799	.	+	.	ID=BSUD.13530.5.p1.exon13;Parent=BSUD.13530.5.p1
contig_5232	transdecoder	CDS	798620	798799	.	+	0	ID=cds.BSUD.13530.5.p1;Parent=BSUD.13530.5.p1
contig_5232	transdecoder	exon	799084	799209	.	+	.	ID=BSUD.13530.5.p1.exon14;Parent=BSUD.13530.5.p1
contig_5232	transdecoder	CDS	799084	799209	.	+	0	ID=cds.BSUD.13530.5.p1;Parent=BSUD.13530.5.p1
contig_5232	transdecoder	exon	799398	799515	.	+	.	ID=BSUD.13530.5.p1.exon15;Parent=BSUD.13530.5.p1
contig_5232	transdecoder	CDS	799398	799515	.	+	0	ID=cds.BSUD.13530.5.p1;Parent=BSUD.13530.5.p1
contig_5232	transdecoder	exon	799630	799784	.	+	.	ID=BSUD.13530.5.p1.exon16;Parent=BSUD.13530.5.p1
contig_5232	transdecoder	CDS	799630	799784	.	+	2	ID=cds.BSUD.13530.5.p1;Parent=BSUD.13530.5.p1
contig_5232	transdecoder	exon	799911	800078	.	+	.	ID=BSUD.13530.5.p1.exon17;Parent=BSUD.13530.5.p1
contig_5232	transdecoder	CDS	799911	800078	.	+	0	ID=cds.BSUD.13530.5.p1;Parent=BSUD.13530.5.p1
contig_5232	transdecoder	exon	800167	800464	.	+	.	ID=BSUD.13530.5.p1.exon18;Parent=BSUD.13530.5.p1
contig_5232	transdecoder	CDS	800167	800464	.	+	0	ID=cds.BSUD.13530.5.p1;Parent=BSUD.13530.5.p1
contig_5232	transdecoder	exon	801891	801997	.	+	.	ID=BSUD.13530.5.p1.exon19;Parent=BSUD.13530.5.p1
contig_5232	transdecoder	CDS	801891	801997	.	+	2	ID=cds.BSUD.13530.5.p1;Parent=BSUD.13530.5.p1
contig_5232	transdecoder	exon	802113	802182	.	+	.	ID=BSUD.13530.5.p1.exon20;Parent=BSUD.13530.5.p1
contig_5232	transdecoder	CDS	802113	802182	.	+	0	ID=cds.BSUD.13530.5.p1;Parent=BSUD.13530.5.p1
contig_5232	transdecoder	exon	802285	802443	.	+	.	ID=BSUD.13530.5.p1.exon21;Parent=BSUD.13530.5.p1
contig_5232	transdecoder	CDS	802285	802443	.	+	2	ID=cds.BSUD.13530.5.p1;Parent=BSUD.13530.5.p1
contig_5232	transdecoder	exon	802809	802942	.	+	.	ID=BSUD.13530.5.p1.exon22;Parent=BSUD.13530.5.p1
contig_5232	transdecoder	CDS	802809	802942	.	+	2	ID=cds.BSUD.13530.5.p1;Parent=BSUD.13530.5.p1
contig_5232	transdecoder	exon	803485	803715	.	+	.	ID=BSUD.13530.5.p1.exon23;Parent=BSUD.13530.5.p1
contig_5232	transdecoder	CDS	803485	803715	.	+	0	ID=cds.BSUD.13530.5.p1;Parent=BSUD.13530.5.p1
contig_5232	transdecoder	exon	804155	804424	.	+	.	ID=BSUD.13530.5.p1.exon24;Parent=BSUD.13530.5.p1
contig_5232	transdecoder	CDS	804155	804424	.	+	0	ID=cds.BSUD.13530.5.p1;Parent=BSUD.13530.5.p1
contig_5232	transdecoder	exon	805015	805781	.	+	.	ID=BSUD.13530.5.p1.exon25;Parent=BSUD.13530.5.p1
contig_5232	transdecoder	CDS	805015	805767	.	+	0	ID=cds.BSUD.13530.5.p1;Parent=BSUD.13530.5.p1
contig_5232	transdecoder	exon	805920	807624	.	+	.	ID=BSUD.13530.5.p1.exon26;Parent=BSUD.13530.5.p1
contig_5232	transdecoder	three_prime_UTR	805768	805781	.	+	.	ID=BSUD.13530.5.p1.utr3p1;Parent=BSUD.13530.5.p1
contig_5232	transdecoder	three_prime_UTR	805920	807624	.	+	.	ID=BSUD.13530.5.p1.utr3p2;Parent=BSUD.13530.5.p1
contig_5232	transdecoder	mRNA	766242	807624	.	+	.	ID=BSUD.13530.6.p1;Parent=BSUD.13530;Interpro=IPR000219 (Dbl homology (DH) domain)---IPR001849 (Pleckstrin homology domain)---IPR002219 (Protein kinase C-like, phorbol ester/diacylglycerol-binding domain)---IPR011993 (PH-like domain superfamily)---IPR035899 (Dbl homology (DH) domain superfamily)---IPR036770 (Ankyrin repeat-containing domain superfamily)---IPR041020 (ARHGEF1-like, PH domain)---IPR046349 (C1-like domain superfamily)
contig_5232	transdecoder	five_prime_UTR	766242	766641	.	+	.	ID=BSUD.13530.6.p1.utr5p1;Parent=BSUD.13530.6.p1
contig_5232	transdecoder	five_prime_UTR	774340	774432	.	+	.	ID=BSUD.13530.6.p1.utr5p2;Parent=BSUD.13530.6.p1
contig_5232	transdecoder	exon	766242	766641	.	+	.	ID=BSUD.13530.6.p1.exon1;Parent=BSUD.13530.6.p1
contig_5232	transdecoder	exon	774340	774463	.	+	.	ID=BSUD.13530.6.p1.exon2;Parent=BSUD.13530.6.p1
contig_5232	transdecoder	CDS	774433	774463	.	+	0	ID=cds.BSUD.13530.6.p1;Parent=BSUD.13530.6.p1
contig_5232	transdecoder	exon	776607	776677	.	+	.	ID=BSUD.13530.6.p1.exon3;Parent=BSUD.13530.6.p1
contig_5232	transdecoder	CDS	776607	776677	.	+	2	ID=cds.BSUD.13530.6.p1;Parent=BSUD.13530.6.p1
contig_5232	transdecoder	exon	785742	785865	.	+	.	ID=BSUD.13530.6.p1.exon4;Parent=BSUD.13530.6.p1
contig_5232	transdecoder	CDS	785742	785865	.	+	0	ID=cds.BSUD.13530.6.p1;Parent=BSUD.13530.6.p1
contig_5232	transdecoder	exon	785986	786053	.	+	.	ID=BSUD.13530.6.p1.exon5;Parent=BSUD.13530.6.p1
contig_5232	transdecoder	CDS	785986	786053	.	+	2	ID=cds.BSUD.13530.6.p1;Parent=BSUD.13530.6.p1
contig_5232	transdecoder	exon	789552	789607	.	+	.	ID=BSUD.13530.6.p1.exon6;Parent=BSUD.13530.6.p1
contig_5232	transdecoder	CDS	789552	789607	.	+	0	ID=cds.BSUD.13530.6.p1;Parent=BSUD.13530.6.p1
contig_5232	transdecoder	exon	794750	794793	.	+	.	ID=BSUD.13530.6.p1.exon7;Parent=BSUD.13530.6.p1
contig_5232	transdecoder	CDS	794750	794793	.	+	1	ID=cds.BSUD.13530.6.p1;Parent=BSUD.13530.6.p1
contig_5232	transdecoder	exon	796421	796515	.	+	.	ID=BSUD.13530.6.p1.exon8;Parent=BSUD.13530.6.p1
contig_5232	transdecoder	CDS	796421	796515	.	+	2	ID=cds.BSUD.13530.6.p1;Parent=BSUD.13530.6.p1
contig_5232	transdecoder	exon	796968	797019	.	+	.	ID=BSUD.13530.6.p1.exon9;Parent=BSUD.13530.6.p1
contig_5232	transdecoder	CDS	796968	797019	.	+	0	ID=cds.BSUD.13530.6.p1;Parent=BSUD.13530.6.p1
contig_5232	transdecoder	exon	798346	798398	.	+	.	ID=BSUD.13530.6.p1.exon10;Parent=BSUD.13530.6.p1
contig_5232	transdecoder	CDS	798346	798398	.	+	2	ID=cds.BSUD.13530.6.p1;Parent=BSUD.13530.6.p1
contig_5232	transdecoder	exon	798620	798799	.	+	.	ID=BSUD.13530.6.p1.exon11;Parent=BSUD.13530.6.p1
contig_5232	transdecoder	CDS	798620	798799	.	+	0	ID=cds.BSUD.13530.6.p1;Parent=BSUD.13530.6.p1
contig_5232	transdecoder	exon	799084	799209	.	+	.	ID=BSUD.13530.6.p1.exon12;Parent=BSUD.13530.6.p1
contig_5232	transdecoder	CDS	799084	799209	.	+	0	ID=cds.BSUD.13530.6.p1;Parent=BSUD.13530.6.p1
contig_5232	transdecoder	exon	799398	799515	.	+	.	ID=BSUD.13530.6.p1.exon13;Parent=BSUD.13530.6.p1
contig_5232	transdecoder	CDS	799398	799515	.	+	0	ID=cds.BSUD.13530.6.p1;Parent=BSUD.13530.6.p1
contig_5232	transdecoder	exon	799630	799784	.	+	.	ID=BSUD.13530.6.p1.exon14;Parent=BSUD.13530.6.p1
contig_5232	transdecoder	CDS	799630	799784	.	+	2	ID=cds.BSUD.13530.6.p1;Parent=BSUD.13530.6.p1
contig_5232	transdecoder	exon	799911	800078	.	+	.	ID=BSUD.13530.6.p1.exon15;Parent=BSUD.13530.6.p1
contig_5232	transdecoder	CDS	799911	800078	.	+	0	ID=cds.BSUD.13530.6.p1;Parent=BSUD.13530.6.p1
contig_5232	transdecoder	exon	800167	800464	.	+	.	ID=BSUD.13530.6.p1.exon16;Parent=BSUD.13530.6.p1
contig_5232	transdecoder	CDS	800167	800464	.	+	0	ID=cds.BSUD.13530.6.p1;Parent=BSUD.13530.6.p1
contig_5232	transdecoder	exon	801891	801997	.	+	.	ID=BSUD.13530.6.p1.exon17;Parent=BSUD.13530.6.p1
contig_5232	transdecoder	CDS	801891	801997	.	+	2	ID=cds.BSUD.13530.6.p1;Parent=BSUD.13530.6.p1
contig_5232	transdecoder	exon	802113	802182	.	+	.	ID=BSUD.13530.6.p1.exon18;Parent=BSUD.13530.6.p1
contig_5232	transdecoder	CDS	802113	802182	.	+	0	ID=cds.BSUD.13530.6.p1;Parent=BSUD.13530.6.p1
contig_5232	transdecoder	exon	802285	802443	.	+	.	ID=BSUD.13530.6.p1.exon19;Parent=BSUD.13530.6.p1
contig_5232	transdecoder	CDS	802285	802443	.	+	2	ID=cds.BSUD.13530.6.p1;Parent=BSUD.13530.6.p1
contig_5232	transdecoder	exon	802809	802942	.	+	.	ID=BSUD.13530.6.p1.exon20;Parent=BSUD.13530.6.p1
contig_5232	transdecoder	CDS	802809	802942	.	+	2	ID=cds.BSUD.13530.6.p1;Parent=BSUD.13530.6.p1
contig_5232	transdecoder	exon	803485	803715	.	+	.	ID=BSUD.13530.6.p1.exon21;Parent=BSUD.13530.6.p1
contig_5232	transdecoder	CDS	803485	803715	.	+	0	ID=cds.BSUD.13530.6.p1;Parent=BSUD.13530.6.p1
contig_5232	transdecoder	exon	804155	804424	.	+	.	ID=BSUD.13530.6.p1.exon22;Parent=BSUD.13530.6.p1
contig_5232	transdecoder	CDS	804155	804424	.	+	0	ID=cds.BSUD.13530.6.p1;Parent=BSUD.13530.6.p1
contig_5232	transdecoder	exon	805015	805781	.	+	.	ID=BSUD.13530.6.p1.exon23;Parent=BSUD.13530.6.p1
contig_5232	transdecoder	CDS	805015	805767	.	+	0	ID=cds.BSUD.13530.6.p1;Parent=BSUD.13530.6.p1
contig_5232	transdecoder	exon	805920	807624	.	+	.	ID=BSUD.13530.6.p1.exon24;Parent=BSUD.13530.6.p1
contig_5232	transdecoder	three_prime_UTR	805768	805781	.	+	.	ID=BSUD.13530.6.p1.utr3p1;Parent=BSUD.13530.6.p1
contig_5232	transdecoder	three_prime_UTR	805920	807624	.	+	.	ID=BSUD.13530.6.p1.utr3p2;Parent=BSUD.13530.6.p1
contig_5232	transdecoder	mRNA	769239	807624	.	+	.	ID=BSUD.13530.7.p1;Parent=BSUD.13530;Interpro=IPR000219 (Dbl homology (DH) domain)---IPR001849 (Pleckstrin homology domain)---IPR002219 (Protein kinase C-like, phorbol ester/diacylglycerol-binding domain)---IPR011993 (PH-like domain superfamily)---IPR035899 (Dbl homology (DH) domain superfamily)---IPR036770 (Ankyrin repeat-containing domain superfamily)---IPR041020 (ARHGEF1-like, PH domain)---IPR046349 (C1-like domain superfamily)
contig_5232	transdecoder	five_prime_UTR	769239	769415	.	+	.	ID=BSUD.13530.7.p1.utr5p1;Parent=BSUD.13530.7.p1
contig_5232	transdecoder	exon	769239	769454	.	+	.	ID=BSUD.13530.7.p1.exon1;Parent=BSUD.13530.7.p1
contig_5232	transdecoder	CDS	769416	769454	.	+	0	ID=cds.BSUD.13530.7.p1;Parent=BSUD.13530.7.p1
contig_5232	transdecoder	exon	774340	774463	.	+	.	ID=BSUD.13530.7.p1.exon2;Parent=BSUD.13530.7.p1
contig_5232	transdecoder	CDS	774340	774463	.	+	0	ID=cds.BSUD.13530.7.p1;Parent=BSUD.13530.7.p1
contig_5232	transdecoder	exon	776607	776677	.	+	.	ID=BSUD.13530.7.p1.exon3;Parent=BSUD.13530.7.p1
contig_5232	transdecoder	CDS	776607	776677	.	+	2	ID=cds.BSUD.13530.7.p1;Parent=BSUD.13530.7.p1
contig_5232	transdecoder	exon	785742	785865	.	+	.	ID=BSUD.13530.7.p1.exon4;Parent=BSUD.13530.7.p1
contig_5232	transdecoder	CDS	785742	785865	.	+	0	ID=cds.BSUD.13530.7.p1;Parent=BSUD.13530.7.p1
contig_5232	transdecoder	exon	785986	786053	.	+	.	ID=BSUD.13530.7.p1.exon5;Parent=BSUD.13530.7.p1
contig_5232	transdecoder	CDS	785986	786053	.	+	2	ID=cds.BSUD.13530.7.p1;Parent=BSUD.13530.7.p1
contig_5232	transdecoder	exon	789552	789607	.	+	.	ID=BSUD.13530.7.p1.exon6;Parent=BSUD.13530.7.p1
contig_5232	transdecoder	CDS	789552	789607	.	+	0	ID=cds.BSUD.13530.7.p1;Parent=BSUD.13530.7.p1
contig_5232	transdecoder	exon	794750	794793	.	+	.	ID=BSUD.13530.7.p1.exon7;Parent=BSUD.13530.7.p1
contig_5232	transdecoder	CDS	794750	794793	.	+	1	ID=cds.BSUD.13530.7.p1;Parent=BSUD.13530.7.p1
contig_5232	transdecoder	exon	796421	796515	.	+	.	ID=BSUD.13530.7.p1.exon8;Parent=BSUD.13530.7.p1
contig_5232	transdecoder	CDS	796421	796515	.	+	2	ID=cds.BSUD.13530.7.p1;Parent=BSUD.13530.7.p1
contig_5232	transdecoder	exon	796968	797019	.	+	.	ID=BSUD.13530.7.p1.exon9;Parent=BSUD.13530.7.p1
contig_5232	transdecoder	CDS	796968	797019	.	+	0	ID=cds.BSUD.13530.7.p1;Parent=BSUD.13530.7.p1
contig_5232	transdecoder	exon	798346	798398	.	+	.	ID=BSUD.13530.7.p1.exon10;Parent=BSUD.13530.7.p1
contig_5232	transdecoder	CDS	798346	798398	.	+	2	ID=cds.BSUD.13530.7.p1;Parent=BSUD.13530.7.p1
contig_5232	transdecoder	exon	798620	798799	.	+	.	ID=BSUD.13530.7.p1.exon11;Parent=BSUD.13530.7.p1
contig_5232	transdecoder	CDS	798620	798799	.	+	0	ID=cds.BSUD.13530.7.p1;Parent=BSUD.13530.7.p1
contig_5232	transdecoder	exon	799084	799209	.	+	.	ID=BSUD.13530.7.p1.exon12;Parent=BSUD.13530.7.p1
contig_5232	transdecoder	CDS	799084	799209	.	+	0	ID=cds.BSUD.13530.7.p1;Parent=BSUD.13530.7.p1
contig_5232	transdecoder	exon	799398	799515	.	+	.	ID=BSUD.13530.7.p1.exon13;Parent=BSUD.13530.7.p1
contig_5232	transdecoder	CDS	799398	799515	.	+	0	ID=cds.BSUD.13530.7.p1;Parent=BSUD.13530.7.p1
contig_5232	transdecoder	exon	799630	799784	.	+	.	ID=BSUD.13530.7.p1.exon14;Parent=BSUD.13530.7.p1
contig_5232	transdecoder	CDS	799630	799784	.	+	2	ID=cds.BSUD.13530.7.p1;Parent=BSUD.13530.7.p1
contig_5232	transdecoder	exon	799911	800078	.	+	.	ID=BSUD.13530.7.p1.exon15;Parent=BSUD.13530.7.p1
contig_5232	transdecoder	CDS	799911	800078	.	+	0	ID=cds.BSUD.13530.7.p1;Parent=BSUD.13530.7.p1
contig_5232	transdecoder	exon	800167	800464	.	+	.	ID=BSUD.13530.7.p1.exon16;Parent=BSUD.13530.7.p1
contig_5232	transdecoder	CDS	800167	800464	.	+	0	ID=cds.BSUD.13530.7.p1;Parent=BSUD.13530.7.p1
contig_5232	transdecoder	exon	801891	801997	.	+	.	ID=BSUD.13530.7.p1.exon17;Parent=BSUD.13530.7.p1
contig_5232	transdecoder	CDS	801891	801997	.	+	2	ID=cds.BSUD.13530.7.p1;Parent=BSUD.13530.7.p1
contig_5232	transdecoder	exon	802113	802182	.	+	.	ID=BSUD.13530.7.p1.exon18;Parent=BSUD.13530.7.p1
contig_5232	transdecoder	CDS	802113	802182	.	+	0	ID=cds.BSUD.13530.7.p1;Parent=BSUD.13530.7.p1
contig_5232	transdecoder	exon	802285	802443	.	+	.	ID=BSUD.13530.7.p1.exon19;Parent=BSUD.13530.7.p1
contig_5232	transdecoder	CDS	802285	802443	.	+	2	ID=cds.BSUD.13530.7.p1;Parent=BSUD.13530.7.p1
contig_5232	transdecoder	exon	802809	802942	.	+	.	ID=BSUD.13530.7.p1.exon20;Parent=BSUD.13530.7.p1
contig_5232	transdecoder	CDS	802809	802942	.	+	2	ID=cds.BSUD.13530.7.p1;Parent=BSUD.13530.7.p1
contig_5232	transdecoder	exon	803485	803715	.	+	.	ID=BSUD.13530.7.p1.exon21;Parent=BSUD.13530.7.p1
contig_5232	transdecoder	CDS	803485	803715	.	+	0	ID=cds.BSUD.13530.7.p1;Parent=BSUD.13530.7.p1
contig_5232	transdecoder	exon	804155	804424	.	+	.	ID=BSUD.13530.7.p1.exon22;Parent=BSUD.13530.7.p1
contig_5232	transdecoder	CDS	804155	804424	.	+	0	ID=cds.BSUD.13530.7.p1;Parent=BSUD.13530.7.p1
contig_5232	transdecoder	exon	805015	805781	.	+	.	ID=BSUD.13530.7.p1.exon23;Parent=BSUD.13530.7.p1
contig_5232	transdecoder	CDS	805015	805767	.	+	0	ID=cds.BSUD.13530.7.p1;Parent=BSUD.13530.7.p1
contig_5232	transdecoder	exon	805920	807624	.	+	.	ID=BSUD.13530.7.p1.exon24;Parent=BSUD.13530.7.p1
contig_5232	transdecoder	three_prime_UTR	805768	805781	.	+	.	ID=BSUD.13530.7.p1.utr3p1;Parent=BSUD.13530.7.p1
contig_5232	transdecoder	three_prime_UTR	805920	807624	.	+	.	ID=BSUD.13530.7.p1.utr3p2;Parent=BSUD.13530.7.p1
contig_5232	transdecoder	mRNA	784382	807624	.	+	.	ID=BSUD.13530.8.p1;Parent=BSUD.13530;Interpro=IPR000219 (Dbl homology (DH) domain)---IPR001849 (Pleckstrin homology domain)---IPR002219 (Protein kinase C-like, phorbol ester/diacylglycerol-binding domain)---IPR011993 (PH-like domain superfamily)---IPR035899 (Dbl homology (DH) domain superfamily)---IPR036770 (Ankyrin repeat-containing domain superfamily)---IPR041020 (ARHGEF1-like, PH domain)---IPR046349 (C1-like domain superfamily)
contig_5232	transdecoder	five_prime_UTR	784382	784512	.	+	.	ID=BSUD.13530.8.p1.utr5p1;Parent=BSUD.13530.8.p1
contig_5232	transdecoder	exon	784382	784527	.	+	.	ID=BSUD.13530.8.p1.exon1;Parent=BSUD.13530.8.p1
contig_5232	transdecoder	CDS	784513	784527	.	+	0	ID=cds.BSUD.13530.8.p1;Parent=BSUD.13530.8.p1
contig_5232	transdecoder	exon	785742	785865	.	+	.	ID=BSUD.13530.8.p1.exon2;Parent=BSUD.13530.8.p1
contig_5232	transdecoder	CDS	785742	785865	.	+	0	ID=cds.BSUD.13530.8.p1;Parent=BSUD.13530.8.p1
contig_5232	transdecoder	exon	785986	786053	.	+	.	ID=BSUD.13530.8.p1.exon3;Parent=BSUD.13530.8.p1
contig_5232	transdecoder	CDS	785986	786053	.	+	2	ID=cds.BSUD.13530.8.p1;Parent=BSUD.13530.8.p1
contig_5232	transdecoder	exon	789552	789607	.	+	.	ID=BSUD.13530.8.p1.exon4;Parent=BSUD.13530.8.p1
contig_5232	transdecoder	CDS	789552	789607	.	+	0	ID=cds.BSUD.13530.8.p1;Parent=BSUD.13530.8.p1
contig_5232	transdecoder	exon	794750	794793	.	+	.	ID=BSUD.13530.8.p1.exon5;Parent=BSUD.13530.8.p1
contig_5232	transdecoder	CDS	794750	794793	.	+	1	ID=cds.BSUD.13530.8.p1;Parent=BSUD.13530.8.p1
contig_5232	transdecoder	exon	796421	796515	.	+	.	ID=BSUD.13530.8.p1.exon6;Parent=BSUD.13530.8.p1
contig_5232	transdecoder	CDS	796421	796515	.	+	2	ID=cds.BSUD.13530.8.p1;Parent=BSUD.13530.8.p1
contig_5232	transdecoder	exon	796968	797019	.	+	.	ID=BSUD.13530.8.p1.exon7;Parent=BSUD.13530.8.p1
contig_5232	transdecoder	CDS	796968	797019	.	+	0	ID=cds.BSUD.13530.8.p1;Parent=BSUD.13530.8.p1
contig_5232	transdecoder	exon	798346	798398	.	+	.	ID=BSUD.13530.8.p1.exon8;Parent=BSUD.13530.8.p1
contig_5232	transdecoder	CDS	798346	798398	.	+	2	ID=cds.BSUD.13530.8.p1;Parent=BSUD.13530.8.p1
contig_5232	transdecoder	exon	798620	798799	.	+	.	ID=BSUD.13530.8.p1.exon9;Parent=BSUD.13530.8.p1
contig_5232	transdecoder	CDS	798620	798799	.	+	0	ID=cds.BSUD.13530.8.p1;Parent=BSUD.13530.8.p1
contig_5232	transdecoder	exon	799084	799209	.	+	.	ID=BSUD.13530.8.p1.exon10;Parent=BSUD.13530.8.p1
contig_5232	transdecoder	CDS	799084	799209	.	+	0	ID=cds.BSUD.13530.8.p1;Parent=BSUD.13530.8.p1
contig_5232	transdecoder	exon	799398	799515	.	+	.	ID=BSUD.13530.8.p1.exon11;Parent=BSUD.13530.8.p1
contig_5232	transdecoder	CDS	799398	799515	.	+	0	ID=cds.BSUD.13530.8.p1;Parent=BSUD.13530.8.p1
contig_5232	transdecoder	exon	799630	799784	.	+	.	ID=BSUD.13530.8.p1.exon12;Parent=BSUD.13530.8.p1
contig_5232	transdecoder	CDS	799630	799784	.	+	2	ID=cds.BSUD.13530.8.p1;Parent=BSUD.13530.8.p1
contig_5232	transdecoder	exon	799911	800078	.	+	.	ID=BSUD.13530.8.p1.exon13;Parent=BSUD.13530.8.p1
contig_5232	transdecoder	CDS	799911	800078	.	+	0	ID=cds.BSUD.13530.8.p1;Parent=BSUD.13530.8.p1
contig_5232	transdecoder	exon	800167	800464	.	+	.	ID=BSUD.13530.8.p1.exon14;Parent=BSUD.13530.8.p1
contig_5232	transdecoder	CDS	800167	800464	.	+	0	ID=cds.BSUD.13530.8.p1;Parent=BSUD.13530.8.p1
contig_5232	transdecoder	exon	801891	801997	.	+	.	ID=BSUD.13530.8.p1.exon15;Parent=BSUD.13530.8.p1
contig_5232	transdecoder	CDS	801891	801997	.	+	2	ID=cds.BSUD.13530.8.p1;Parent=BSUD.13530.8.p1
contig_5232	transdecoder	exon	802113	802182	.	+	.	ID=BSUD.13530.8.p1.exon16;Parent=BSUD.13530.8.p1
contig_5232	transdecoder	CDS	802113	802182	.	+	0	ID=cds.BSUD.13530.8.p1;Parent=BSUD.13530.8.p1
contig_5232	transdecoder	exon	802285	802443	.	+	.	ID=BSUD.13530.8.p1.exon17;Parent=BSUD.13530.8.p1
contig_5232	transdecoder	CDS	802285	802443	.	+	2	ID=cds.BSUD.13530.8.p1;Parent=BSUD.13530.8.p1
contig_5232	transdecoder	exon	802809	802942	.	+	.	ID=BSUD.13530.8.p1.exon18;Parent=BSUD.13530.8.p1
contig_5232	transdecoder	CDS	802809	802942	.	+	2	ID=cds.BSUD.13530.8.p1;Parent=BSUD.13530.8.p1
contig_5232	transdecoder	exon	803485	803715	.	+	.	ID=BSUD.13530.8.p1.exon19;Parent=BSUD.13530.8.p1
contig_5232	transdecoder	CDS	803485	803715	.	+	0	ID=cds.BSUD.13530.8.p1;Parent=BSUD.13530.8.p1
contig_5232	transdecoder	exon	804155	804424	.	+	.	ID=BSUD.13530.8.p1.exon20;Parent=BSUD.13530.8.p1
contig_5232	transdecoder	CDS	804155	804424	.	+	0	ID=cds.BSUD.13530.8.p1;Parent=BSUD.13530.8.p1
contig_5232	transdecoder	exon	805015	805781	.	+	.	ID=BSUD.13530.8.p1.exon21;Parent=BSUD.13530.8.p1
contig_5232	transdecoder	CDS	805015	805767	.	+	0	ID=cds.BSUD.13530.8.p1;Parent=BSUD.13530.8.p1
contig_5232	transdecoder	exon	805920	807624	.	+	.	ID=BSUD.13530.8.p1.exon22;Parent=BSUD.13530.8.p1
contig_5232	transdecoder	three_prime_UTR	805768	805781	.	+	.	ID=BSUD.13530.8.p1.utr3p1;Parent=BSUD.13530.8.p1
contig_5232	transdecoder	three_prime_UTR	805920	807624	.	+	.	ID=BSUD.13530.8.p1.utr3p2;Parent=BSUD.13530.8.p1
contig_5232	transdecoder	mRNA	793995	807624	.	+	.	ID=BSUD.13530.9.p1;Parent=BSUD.13530;Interpro=IPR000219 (Dbl homology (DH) domain)---IPR001849 (Pleckstrin homology domain)---IPR002219 (Protein kinase C-like, phorbol ester/diacylglycerol-binding domain)---IPR011993 (PH-like domain superfamily)---IPR035899 (Dbl homology (DH) domain superfamily)---IPR036770 (Ankyrin repeat-containing domain superfamily)---IPR041020 (ARHGEF1-like, PH domain)---IPR046349 (C1-like domain superfamily)
contig_5232	transdecoder	five_prime_UTR	793995	794216	.	+	.	ID=BSUD.13530.9.p1.utr5p1;Parent=BSUD.13530.9.p1
contig_5232	transdecoder	exon	793995	794338	.	+	.	ID=BSUD.13530.9.p1.exon1;Parent=BSUD.13530.9.p1
contig_5232	transdecoder	CDS	794217	794338	.	+	0	ID=cds.BSUD.13530.9.p1;Parent=BSUD.13530.9.p1
contig_5232	transdecoder	exon	794750	794793	.	+	.	ID=BSUD.13530.9.p1.exon2;Parent=BSUD.13530.9.p1
contig_5232	transdecoder	CDS	794750	794793	.	+	1	ID=cds.BSUD.13530.9.p1;Parent=BSUD.13530.9.p1
contig_5232	transdecoder	exon	796421	796515	.	+	.	ID=BSUD.13530.9.p1.exon3;Parent=BSUD.13530.9.p1
contig_5232	transdecoder	CDS	796421	796515	.	+	2	ID=cds.BSUD.13530.9.p1;Parent=BSUD.13530.9.p1
contig_5232	transdecoder	exon	796968	797019	.	+	.	ID=BSUD.13530.9.p1.exon4;Parent=BSUD.13530.9.p1
contig_5232	transdecoder	CDS	796968	797019	.	+	0	ID=cds.BSUD.13530.9.p1;Parent=BSUD.13530.9.p1
contig_5232	transdecoder	exon	798346	798398	.	+	.	ID=BSUD.13530.9.p1.exon5;Parent=BSUD.13530.9.p1
contig_5232	transdecoder	CDS	798346	798398	.	+	2	ID=cds.BSUD.13530.9.p1;Parent=BSUD.13530.9.p1
contig_5232	transdecoder	exon	798620	798799	.	+	.	ID=BSUD.13530.9.p1.exon6;Parent=BSUD.13530.9.p1
contig_5232	transdecoder	CDS	798620	798799	.	+	0	ID=cds.BSUD.13530.9.p1;Parent=BSUD.13530.9.p1
contig_5232	transdecoder	exon	799084	799209	.	+	.	ID=BSUD.13530.9.p1.exon7;Parent=BSUD.13530.9.p1
contig_5232	transdecoder	CDS	799084	799209	.	+	0	ID=cds.BSUD.13530.9.p1;Parent=BSUD.13530.9.p1
contig_5232	transdecoder	exon	799398	799515	.	+	.	ID=BSUD.13530.9.p1.exon8;Parent=BSUD.13530.9.p1
contig_5232	transdecoder	CDS	799398	799515	.	+	0	ID=cds.BSUD.13530.9.p1;Parent=BSUD.13530.9.p1
contig_5232	transdecoder	exon	799630	799784	.	+	.	ID=BSUD.13530.9.p1.exon9;Parent=BSUD.13530.9.p1
contig_5232	transdecoder	CDS	799630	799784	.	+	2	ID=cds.BSUD.13530.9.p1;Parent=BSUD.13530.9.p1
contig_5232	transdecoder	exon	799911	800078	.	+	.	ID=BSUD.13530.9.p1.exon10;Parent=BSUD.13530.9.p1
contig_5232	transdecoder	CDS	799911	800078	.	+	0	ID=cds.BSUD.13530.9.p1;Parent=BSUD.13530.9.p1
contig_5232	transdecoder	exon	800167	800464	.	+	.	ID=BSUD.13530.9.p1.exon11;Parent=BSUD.13530.9.p1
contig_5232	transdecoder	CDS	800167	800464	.	+	0	ID=cds.BSUD.13530.9.p1;Parent=BSUD.13530.9.p1
contig_5232	transdecoder	exon	801891	801997	.	+	.	ID=BSUD.13530.9.p1.exon12;Parent=BSUD.13530.9.p1
contig_5232	transdecoder	CDS	801891	801997	.	+	2	ID=cds.BSUD.13530.9.p1;Parent=BSUD.13530.9.p1
contig_5232	transdecoder	exon	802113	802182	.	+	.	ID=BSUD.13530.9.p1.exon13;Parent=BSUD.13530.9.p1
contig_5232	transdecoder	CDS	802113	802182	.	+	0	ID=cds.BSUD.13530.9.p1;Parent=BSUD.13530.9.p1
contig_5232	transdecoder	exon	802285	802443	.	+	.	ID=BSUD.13530.9.p1.exon14;Parent=BSUD.13530.9.p1
contig_5232	transdecoder	CDS	802285	802443	.	+	2	ID=cds.BSUD.13530.9.p1;Parent=BSUD.13530.9.p1
contig_5232	transdecoder	exon	802809	802942	.	+	.	ID=BSUD.13530.9.p1.exon15;Parent=BSUD.13530.9.p1
contig_5232	transdecoder	CDS	802809	802942	.	+	2	ID=cds.BSUD.13530.9.p1;Parent=BSUD.13530.9.p1
contig_5232	transdecoder	exon	803485	803715	.	+	.	ID=BSUD.13530.9.p1.exon16;Parent=BSUD.13530.9.p1
contig_5232	transdecoder	CDS	803485	803715	.	+	0	ID=cds.BSUD.13530.9.p1;Parent=BSUD.13530.9.p1
contig_5232	transdecoder	exon	804155	804424	.	+	.	ID=BSUD.13530.9.p1.exon17;Parent=BSUD.13530.9.p1
contig_5232	transdecoder	CDS	804155	804424	.	+	0	ID=cds.BSUD.13530.9.p1;Parent=BSUD.13530.9.p1
contig_5232	transdecoder	exon	805015	805781	.	+	.	ID=BSUD.13530.9.p1.exon18;Parent=BSUD.13530.9.p1
contig_5232	transdecoder	CDS	805015	805767	.	+	0	ID=cds.BSUD.13530.9.p1;Parent=BSUD.13530.9.p1
contig_5232	transdecoder	exon	805920	807624	.	+	.	ID=BSUD.13530.9.p1.exon19;Parent=BSUD.13530.9.p1
contig_5232	transdecoder	three_prime_UTR	805768	805781	.	+	.	ID=BSUD.13530.9.p1.utr3p1;Parent=BSUD.13530.9.p1
contig_5232	transdecoder	three_prime_UTR	805920	807624	.	+	.	ID=BSUD.13530.9.p1.utr3p2;Parent=BSUD.13530.9.p1
contig_5232	transdecoder	gene	807700	814889	.	-	.	ID=BSUD.13531;Interpro=NA
contig_5232	transdecoder	mRNA	807700	814889	.	-	.	ID=BSUD.13531.1.p1;Parent=BSUD.13531;Interpro=NA
contig_5232	transdecoder	exon	814690	814889	.	-	.	ID=BSUD.13531.1.p1.exon1;Parent=BSUD.13531.1.p1
contig_5232	transdecoder	CDS	814690	814887	.	-	0	ID=cds.BSUD.13531.1.p1;Parent=BSUD.13531.1.p1
contig_5232	transdecoder	exon	811551	811736	.	-	.	ID=BSUD.13531.1.p1.exon2;Parent=BSUD.13531.1.p1
contig_5232	transdecoder	CDS	811551	811736	.	-	0	ID=cds.BSUD.13531.1.p1;Parent=BSUD.13531.1.p1
contig_5232	transdecoder	exon	807700	810617	.	-	.	ID=BSUD.13531.1.p1.exon3;Parent=BSUD.13531.1.p1
contig_5232	transdecoder	CDS	810408	810617	.	-	0	ID=cds.BSUD.13531.1.p1;Parent=BSUD.13531.1.p1
contig_5232	transdecoder	three_prime_UTR	807700	810407	.	-	.	ID=BSUD.13531.1.p1.utr3p1;Parent=BSUD.13531.1.p1
contig_5232	transdecoder	gene	844877	845464	.	-	.	ID=BSUD.13532;Interpro=IPR008269 (Peptidase S16, Lon proteolytic domain)---IPR014721 (Ribosomal protein S5 domain 2-type fold, subgroup)---IPR020568 (Ribosomal protein S5 domain 2-type fold)---IPR027065 (Lon protease)
contig_5232	transdecoder	mRNA	844877	845464	.	-	.	ID=BSUD.13532.1.p1;Parent=BSUD.13532;Interpro=IPR008269 (Peptidase S16, Lon proteolytic domain)---IPR014721 (Ribosomal protein S5 domain 2-type fold, subgroup)---IPR020568 (Ribosomal protein S5 domain 2-type fold)---IPR027065 (Lon protease)
contig_5232	transdecoder	exon	845297	845464	.	-	.	ID=BSUD.13532.1.p1.exon1;Parent=BSUD.13532.1.p1
contig_5232	transdecoder	CDS	845297	845462	.	-	0	ID=cds.BSUD.13532.1.p1;Parent=BSUD.13532.1.p1
contig_5232	transdecoder	exon	844877	845089	.	-	.	ID=BSUD.13532.1.p1.exon2;Parent=BSUD.13532.1.p1
contig_5232	transdecoder	CDS	844878	845089	.	-	2	ID=cds.BSUD.13532.1.p1;Parent=BSUD.13532.1.p1
contig_5232	transdecoder	gene	845631	861771	.	-	.	ID=BSUD.13533;Interpro=IPR003111 (Lon protease, N-terminal domain)---IPR003593 (AAA+ ATPase domain)---IPR003959 (ATPase, AAA-type, core)---IPR004815 (Lon protease, bacterial/eukaryotic-type)---IPR008268 (Peptidase S16, active site)---IPR008269 (Peptidase S16, Lon proteolytic domain)---IPR014721 (Ribosomal protein S5 domain 2-type fold, subgroup)---IPR015947 (PUA-like superfamily)---IPR020568 (Ribosomal protein S5 domain 2-type fold)---IPR027065 (Lon protease)---IPR027417 (P-loop containing nucleoside triphosphate hydrolase)---IPR027503 (Lon protease homologue, chloroplastic/mitochondrial)---IPR046336 (Lon protease, N-terminal domain superfamily)
contig_5232	transdecoder	mRNA	845631	861771	.	-	.	ID=BSUD.13533.1.p1;Parent=BSUD.13533;Interpro=IPR003111 (Lon protease, N-terminal domain)---IPR003593 (AAA+ ATPase domain)---IPR003959 (ATPase, AAA-type, core)---IPR004815 (Lon protease, bacterial/eukaryotic-type)---IPR008268 (Peptidase S16, active site)---IPR008269 (Peptidase S16, Lon proteolytic domain)---IPR014721 (Ribosomal protein S5 domain 2-type fold, subgroup)---IPR015947 (PUA-like superfamily)---IPR020568 (Ribosomal protein S5 domain 2-type fold)---IPR027065 (Lon protease)---IPR027417 (P-loop containing nucleoside triphosphate hydrolase)---IPR027503 (Lon protease homologue, chloroplastic/mitochondrial)---IPR046336 (Lon protease, N-terminal domain superfamily)
contig_5232	transdecoder	five_prime_UTR	861745	861771	.	-	.	ID=BSUD.13533.1.p1.utr5p1;Parent=BSUD.13533.1.p1
contig_5232	transdecoder	exon	861016	861771	.	-	.	ID=BSUD.13533.1.p1.exon1;Parent=BSUD.13533.1.p1
contig_5232	transdecoder	CDS	861016	861744	.	-	0	ID=cds.BSUD.13533.1.p1;Parent=BSUD.13533.1.p1
contig_5232	transdecoder	exon	860029	860117	.	-	.	ID=BSUD.13533.1.p1.exon2;Parent=BSUD.13533.1.p1
contig_5232	transdecoder	CDS	860029	860117	.	-	0	ID=cds.BSUD.13533.1.p1;Parent=BSUD.13533.1.p1
contig_5232	transdecoder	exon	859764	859883	.	-	.	ID=BSUD.13533.1.p1.exon3;Parent=BSUD.13533.1.p1
contig_5232	transdecoder	CDS	859764	859883	.	-	1	ID=cds.BSUD.13533.1.p1;Parent=BSUD.13533.1.p1
contig_5232	transdecoder	exon	858703	858758	.	-	.	ID=BSUD.13533.1.p1.exon4;Parent=BSUD.13533.1.p1
contig_5232	transdecoder	CDS	858703	858758	.	-	1	ID=cds.BSUD.13533.1.p1;Parent=BSUD.13533.1.p1
contig_5232	transdecoder	exon	857671	857918	.	-	.	ID=BSUD.13533.1.p1.exon5;Parent=BSUD.13533.1.p1
contig_5232	transdecoder	CDS	857671	857918	.	-	2	ID=cds.BSUD.13533.1.p1;Parent=BSUD.13533.1.p1
contig_5232	transdecoder	exon	857127	857188	.	-	.	ID=BSUD.13533.1.p1.exon6;Parent=BSUD.13533.1.p1
contig_5232	transdecoder	CDS	857127	857188	.	-	0	ID=cds.BSUD.13533.1.p1;Parent=BSUD.13533.1.p1
contig_5232	transdecoder	exon	856918	856988	.	-	.	ID=BSUD.13533.1.p1.exon7;Parent=BSUD.13533.1.p1
contig_5232	transdecoder	CDS	856918	856988	.	-	1	ID=cds.BSUD.13533.1.p1;Parent=BSUD.13533.1.p1
contig_5232	transdecoder	exon	856732	856790	.	-	.	ID=BSUD.13533.1.p1.exon8;Parent=BSUD.13533.1.p1
contig_5232	transdecoder	CDS	856732	856790	.	-	2	ID=cds.BSUD.13533.1.p1;Parent=BSUD.13533.1.p1
contig_5232	transdecoder	exon	856404	856619	.	-	.	ID=BSUD.13533.1.p1.exon9;Parent=BSUD.13533.1.p1
contig_5232	transdecoder	CDS	856404	856619	.	-	0	ID=cds.BSUD.13533.1.p1;Parent=BSUD.13533.1.p1
contig_5232	transdecoder	exon	856009	856097	.	-	.	ID=BSUD.13533.1.p1.exon10;Parent=BSUD.13533.1.p1
contig_5232	transdecoder	CDS	856009	856097	.	-	0	ID=cds.BSUD.13533.1.p1;Parent=BSUD.13533.1.p1
contig_5232	transdecoder	exon	855749	855887	.	-	.	ID=BSUD.13533.1.p1.exon11;Parent=BSUD.13533.1.p1
contig_5232	transdecoder	CDS	855749	855887	.	-	1	ID=cds.BSUD.13533.1.p1;Parent=BSUD.13533.1.p1
contig_5232	transdecoder	exon	855501	855623	.	-	.	ID=BSUD.13533.1.p1.exon12;Parent=BSUD.13533.1.p1
contig_5232	transdecoder	CDS	855501	855623	.	-	0	ID=cds.BSUD.13533.1.p1;Parent=BSUD.13533.1.p1
contig_5232	transdecoder	exon	855292	855347	.	-	.	ID=BSUD.13533.1.p1.exon13;Parent=BSUD.13533.1.p1
contig_5232	transdecoder	CDS	855292	855347	.	-	0	ID=cds.BSUD.13533.1.p1;Parent=BSUD.13533.1.p1
contig_5232	transdecoder	exon	854821	855031	.	-	.	ID=BSUD.13533.1.p1.exon14;Parent=BSUD.13533.1.p1
contig_5232	transdecoder	CDS	854821	855031	.	-	1	ID=cds.BSUD.13533.1.p1;Parent=BSUD.13533.1.p1
contig_5232	transdecoder	exon	854577	854693	.	-	.	ID=BSUD.13533.1.p1.exon15;Parent=BSUD.13533.1.p1
contig_5232	transdecoder	CDS	854577	854693	.	-	0	ID=cds.BSUD.13533.1.p1;Parent=BSUD.13533.1.p1
contig_5232	transdecoder	exon	845631	845771	.	-	.	ID=BSUD.13533.1.p1.exon16;Parent=BSUD.13533.1.p1
contig_5232	transdecoder	CDS	845631	845771	.	-	0	ID=cds.BSUD.13533.1.p1;Parent=BSUD.13533.1.p1
contig_5232	transdecoder	mRNA	850986	861771	.	-	.	ID=BSUD.13533.2.p1;Parent=BSUD.13533;Interpro=IPR003111 (Lon protease, N-terminal domain)---IPR003593 (AAA+ ATPase domain)---IPR003959 (ATPase, AAA-type, core)---IPR004815 (Lon protease, bacterial/eukaryotic-type)---IPR008268 (Peptidase S16, active site)---IPR008269 (Peptidase S16, Lon proteolytic domain)---IPR014721 (Ribosomal protein S5 domain 2-type fold, subgroup)---IPR015947 (PUA-like superfamily)---IPR020568 (Ribosomal protein S5 domain 2-type fold)---IPR027065 (Lon protease)---IPR027417 (P-loop containing nucleoside triphosphate hydrolase)---IPR027503 (Lon protease homologue, chloroplastic/mitochondrial)---IPR046336 (Lon protease, N-terminal domain superfamily)
contig_5232	transdecoder	five_prime_UTR	861745	861771	.	-	.	ID=BSUD.13533.2.p1.utr5p1;Parent=BSUD.13533.2.p1
contig_5232	transdecoder	exon	861016	861771	.	-	.	ID=BSUD.13533.2.p1.exon1;Parent=BSUD.13533.2.p1
contig_5232	transdecoder	CDS	861016	861744	.	-	0	ID=cds.BSUD.13533.2.p1;Parent=BSUD.13533.2.p1
contig_5232	transdecoder	exon	860029	860117	.	-	.	ID=BSUD.13533.2.p1.exon2;Parent=BSUD.13533.2.p1
contig_5232	transdecoder	CDS	860029	860117	.	-	0	ID=cds.BSUD.13533.2.p1;Parent=BSUD.13533.2.p1
contig_5232	transdecoder	exon	859764	859883	.	-	.	ID=BSUD.13533.2.p1.exon3;Parent=BSUD.13533.2.p1
contig_5232	transdecoder	CDS	859764	859883	.	-	1	ID=cds.BSUD.13533.2.p1;Parent=BSUD.13533.2.p1
contig_5232	transdecoder	exon	858703	858758	.	-	.	ID=BSUD.13533.2.p1.exon4;Parent=BSUD.13533.2.p1
contig_5232	transdecoder	CDS	858703	858758	.	-	1	ID=cds.BSUD.13533.2.p1;Parent=BSUD.13533.2.p1
contig_5232	transdecoder	exon	857671	857915	.	-	.	ID=BSUD.13533.2.p1.exon5;Parent=BSUD.13533.2.p1
contig_5232	transdecoder	CDS	857671	857915	.	-	2	ID=cds.BSUD.13533.2.p1;Parent=BSUD.13533.2.p1
contig_5232	transdecoder	exon	857127	857188	.	-	.	ID=BSUD.13533.2.p1.exon6;Parent=BSUD.13533.2.p1
contig_5232	transdecoder	CDS	857127	857188	.	-	0	ID=cds.BSUD.13533.2.p1;Parent=BSUD.13533.2.p1
contig_5232	transdecoder	exon	856918	856988	.	-	.	ID=BSUD.13533.2.p1.exon7;Parent=BSUD.13533.2.p1
contig_5232	transdecoder	CDS	856918	856988	.	-	1	ID=cds.BSUD.13533.2.p1;Parent=BSUD.13533.2.p1
contig_5232	transdecoder	exon	856732	856790	.	-	.	ID=BSUD.13533.2.p1.exon8;Parent=BSUD.13533.2.p1
contig_5232	transdecoder	CDS	856732	856790	.	-	2	ID=cds.BSUD.13533.2.p1;Parent=BSUD.13533.2.p1
contig_5232	transdecoder	exon	856404	856619	.	-	.	ID=BSUD.13533.2.p1.exon9;Parent=BSUD.13533.2.p1
contig_5232	transdecoder	CDS	856404	856619	.	-	0	ID=cds.BSUD.13533.2.p1;Parent=BSUD.13533.2.p1
contig_5232	transdecoder	exon	856009	856097	.	-	.	ID=BSUD.13533.2.p1.exon10;Parent=BSUD.13533.2.p1
contig_5232	transdecoder	CDS	856009	856097	.	-	0	ID=cds.BSUD.13533.2.p1;Parent=BSUD.13533.2.p1
contig_5232	transdecoder	exon	855749	855887	.	-	.	ID=BSUD.13533.2.p1.exon11;Parent=BSUD.13533.2.p1
contig_5232	transdecoder	CDS	855749	855887	.	-	1	ID=cds.BSUD.13533.2.p1;Parent=BSUD.13533.2.p1
contig_5232	transdecoder	exon	855501	855623	.	-	.	ID=BSUD.13533.2.p1.exon12;Parent=BSUD.13533.2.p1
contig_5232	transdecoder	CDS	855501	855623	.	-	0	ID=cds.BSUD.13533.2.p1;Parent=BSUD.13533.2.p1
contig_5232	transdecoder	exon	855292	855347	.	-	.	ID=BSUD.13533.2.p1.exon13;Parent=BSUD.13533.2.p1
contig_5232	transdecoder	CDS	855292	855347	.	-	0	ID=cds.BSUD.13533.2.p1;Parent=BSUD.13533.2.p1
contig_5232	transdecoder	exon	854821	855031	.	-	.	ID=BSUD.13533.2.p1.exon14;Parent=BSUD.13533.2.p1
contig_5232	transdecoder	CDS	854821	855031	.	-	1	ID=cds.BSUD.13533.2.p1;Parent=BSUD.13533.2.p1
contig_5232	transdecoder	exon	854577	854693	.	-	.	ID=BSUD.13533.2.p1.exon15;Parent=BSUD.13533.2.p1
contig_5232	transdecoder	CDS	854577	854693	.	-	0	ID=cds.BSUD.13533.2.p1;Parent=BSUD.13533.2.p1
contig_5232	transdecoder	exon	854252	854392	.	-	.	ID=BSUD.13533.2.p1.exon16;Parent=BSUD.13533.2.p1
contig_5232	transdecoder	CDS	854252	854392	.	-	0	ID=cds.BSUD.13533.2.p1;Parent=BSUD.13533.2.p1
contig_5232	transdecoder	exon	853918	854083	.	-	.	ID=BSUD.13533.2.p1.exon17;Parent=BSUD.13533.2.p1
contig_5232	transdecoder	CDS	853918	854083	.	-	0	ID=cds.BSUD.13533.2.p1;Parent=BSUD.13533.2.p1
contig_5232	transdecoder	exon	853499	853710	.	-	.	ID=BSUD.13533.2.p1.exon18;Parent=BSUD.13533.2.p1
contig_5232	transdecoder	CDS	853499	853710	.	-	2	ID=cds.BSUD.13533.2.p1;Parent=BSUD.13533.2.p1
contig_5232	transdecoder	exon	852337	852501	.	-	.	ID=BSUD.13533.2.p1.exon19;Parent=BSUD.13533.2.p1
contig_5232	transdecoder	CDS	852337	852501	.	-	0	ID=cds.BSUD.13533.2.p1;Parent=BSUD.13533.2.p1
contig_5232	transdecoder	exon	850986	851386	.	-	.	ID=BSUD.13533.2.p1.exon20;Parent=BSUD.13533.2.p1
contig_5232	transdecoder	CDS	851237	851386	.	-	0	ID=cds.BSUD.13533.2.p1;Parent=BSUD.13533.2.p1
contig_5232	transdecoder	three_prime_UTR	850986	851236	.	-	.	ID=BSUD.13533.2.p1.utr3p1;Parent=BSUD.13533.2.p1
contig_5232	transdecoder	mRNA	850986	861769	.	-	.	ID=BSUD.13533.3.p1;Parent=BSUD.13533;Interpro=IPR003111 (Lon protease, N-terminal domain)---IPR003593 (AAA+ ATPase domain)---IPR003959 (ATPase, AAA-type, core)---IPR004815 (Lon protease, bacterial/eukaryotic-type)---IPR008268 (Peptidase S16, active site)---IPR008269 (Peptidase S16, Lon proteolytic domain)---IPR014721 (Ribosomal protein S5 domain 2-type fold, subgroup)---IPR015947 (PUA-like superfamily)---IPR020568 (Ribosomal protein S5 domain 2-type fold)---IPR027065 (Lon protease)---IPR027417 (P-loop containing nucleoside triphosphate hydrolase)---IPR027503 (Lon protease homologue, chloroplastic/mitochondrial)---IPR046336 (Lon protease, N-terminal domain superfamily)
contig_5232	transdecoder	five_prime_UTR	861745	861769	.	-	.	ID=BSUD.13533.3.p1.utr5p1;Parent=BSUD.13533.3.p1
contig_5232	transdecoder	exon	861016	861769	.	-	.	ID=BSUD.13533.3.p1.exon1;Parent=BSUD.13533.3.p1
contig_5232	transdecoder	CDS	861016	861744	.	-	0	ID=cds.BSUD.13533.3.p1;Parent=BSUD.13533.3.p1
contig_5232	transdecoder	exon	860029	860117	.	-	.	ID=BSUD.13533.3.p1.exon2;Parent=BSUD.13533.3.p1
contig_5232	transdecoder	CDS	860029	860117	.	-	0	ID=cds.BSUD.13533.3.p1;Parent=BSUD.13533.3.p1
contig_5232	transdecoder	exon	859764	859883	.	-	.	ID=BSUD.13533.3.p1.exon3;Parent=BSUD.13533.3.p1
contig_5232	transdecoder	CDS	859764	859883	.	-	1	ID=cds.BSUD.13533.3.p1;Parent=BSUD.13533.3.p1
contig_5232	transdecoder	exon	858703	858758	.	-	.	ID=BSUD.13533.3.p1.exon4;Parent=BSUD.13533.3.p1
contig_5232	transdecoder	CDS	858703	858758	.	-	1	ID=cds.BSUD.13533.3.p1;Parent=BSUD.13533.3.p1
contig_5232	transdecoder	exon	857671	857918	.	-	.	ID=BSUD.13533.3.p1.exon5;Parent=BSUD.13533.3.p1
contig_5232	transdecoder	CDS	857671	857918	.	-	2	ID=cds.BSUD.13533.3.p1;Parent=BSUD.13533.3.p1
contig_5232	transdecoder	exon	857127	857188	.	-	.	ID=BSUD.13533.3.p1.exon6;Parent=BSUD.13533.3.p1
contig_5232	transdecoder	CDS	857127	857188	.	-	0	ID=cds.BSUD.13533.3.p1;Parent=BSUD.13533.3.p1
contig_5232	transdecoder	exon	856918	856988	.	-	.	ID=BSUD.13533.3.p1.exon7;Parent=BSUD.13533.3.p1
contig_5232	transdecoder	CDS	856918	856988	.	-	1	ID=cds.BSUD.13533.3.p1;Parent=BSUD.13533.3.p1
contig_5232	transdecoder	exon	856732	856790	.	-	.	ID=BSUD.13533.3.p1.exon8;Parent=BSUD.13533.3.p1
contig_5232	transdecoder	CDS	856732	856790	.	-	2	ID=cds.BSUD.13533.3.p1;Parent=BSUD.13533.3.p1
contig_5232	transdecoder	exon	856404	856619	.	-	.	ID=BSUD.13533.3.p1.exon9;Parent=BSUD.13533.3.p1
contig_5232	transdecoder	CDS	856404	856619	.	-	0	ID=cds.BSUD.13533.3.p1;Parent=BSUD.13533.3.p1
contig_5232	transdecoder	exon	856009	856097	.	-	.	ID=BSUD.13533.3.p1.exon10;Parent=BSUD.13533.3.p1
contig_5232	transdecoder	CDS	856009	856097	.	-	0	ID=cds.BSUD.13533.3.p1;Parent=BSUD.13533.3.p1
contig_5232	transdecoder	exon	855749	855887	.	-	.	ID=BSUD.13533.3.p1.exon11;Parent=BSUD.13533.3.p1
contig_5232	transdecoder	CDS	855749	855887	.	-	1	ID=cds.BSUD.13533.3.p1;Parent=BSUD.13533.3.p1
contig_5232	transdecoder	exon	855501	855623	.	-	.	ID=BSUD.13533.3.p1.exon12;Parent=BSUD.13533.3.p1
contig_5232	transdecoder	CDS	855501	855623	.	-	0	ID=cds.BSUD.13533.3.p1;Parent=BSUD.13533.3.p1
contig_5232	transdecoder	exon	855292	855347	.	-	.	ID=BSUD.13533.3.p1.exon13;Parent=BSUD.13533.3.p1
contig_5232	transdecoder	CDS	855292	855347	.	-	0	ID=cds.BSUD.13533.3.p1;Parent=BSUD.13533.3.p1
contig_5232	transdecoder	exon	854821	855031	.	-	.	ID=BSUD.13533.3.p1.exon14;Parent=BSUD.13533.3.p1
contig_5232	transdecoder	CDS	854821	855031	.	-	1	ID=cds.BSUD.13533.3.p1;Parent=BSUD.13533.3.p1
contig_5232	transdecoder	exon	854577	854693	.	-	.	ID=BSUD.13533.3.p1.exon15;Parent=BSUD.13533.3.p1
contig_5232	transdecoder	CDS	854577	854693	.	-	0	ID=cds.BSUD.13533.3.p1;Parent=BSUD.13533.3.p1
contig_5232	transdecoder	exon	854252	854392	.	-	.	ID=BSUD.13533.3.p1.exon16;Parent=BSUD.13533.3.p1
contig_5232	transdecoder	CDS	854252	854392	.	-	0	ID=cds.BSUD.13533.3.p1;Parent=BSUD.13533.3.p1
contig_5232	transdecoder	exon	853918	854083	.	-	.	ID=BSUD.13533.3.p1.exon17;Parent=BSUD.13533.3.p1
contig_5232	transdecoder	CDS	853918	854083	.	-	0	ID=cds.BSUD.13533.3.p1;Parent=BSUD.13533.3.p1
contig_5232	transdecoder	exon	853499	853710	.	-	.	ID=BSUD.13533.3.p1.exon18;Parent=BSUD.13533.3.p1
contig_5232	transdecoder	CDS	853499	853710	.	-	2	ID=cds.BSUD.13533.3.p1;Parent=BSUD.13533.3.p1
contig_5232	transdecoder	exon	852337	852501	.	-	.	ID=BSUD.13533.3.p1.exon19;Parent=BSUD.13533.3.p1
contig_5232	transdecoder	CDS	852337	852501	.	-	0	ID=cds.BSUD.13533.3.p1;Parent=BSUD.13533.3.p1
contig_5232	transdecoder	exon	850986	851386	.	-	.	ID=BSUD.13533.3.p1.exon20;Parent=BSUD.13533.3.p1
contig_5232	transdecoder	CDS	851237	851386	.	-	0	ID=cds.BSUD.13533.3.p1;Parent=BSUD.13533.3.p1
contig_5232	transdecoder	three_prime_UTR	850986	851236	.	-	.	ID=BSUD.13533.3.p1.utr3p1;Parent=BSUD.13533.3.p1
contig_5232	transdecoder	gene	861957	903309	.	+	.	ID=BSUD.13534;Interpro=IPR002716 (PIN domain)---IPR011990 (Tetratricopeptide-like helical domain superfamily)---IPR018834 (DNA/RNA-binding domain, Est1-type)---IPR019458 (Telomerase activating protein Est1, N-terminal)---IPR045153 (Est1/Ebs1-like)
contig_5232	transdecoder	mRNA	861957	900826	.	+	.	ID=BSUD.13534.1.p1;Parent=BSUD.13534;Interpro=IPR002716 (PIN domain)---IPR011990 (Tetratricopeptide-like helical domain superfamily)---IPR018834 (DNA/RNA-binding domain, Est1-type)---IPR019458 (Telomerase activating protein Est1, N-terminal)---IPR045153 (Est1/Ebs1-like)
contig_5232	transdecoder	five_prime_UTR	861957	862068	.	+	.	ID=BSUD.13534.1.p1.utr5p1;Parent=BSUD.13534.1.p1
contig_5232	transdecoder	exon	861957	862136	.	+	.	ID=BSUD.13534.1.p1.exon1;Parent=BSUD.13534.1.p1
contig_5232	transdecoder	CDS	862069	862136	.	+	0	ID=cds.BSUD.13534.1.p1;Parent=BSUD.13534.1.p1
contig_5232	transdecoder	exon	867003	867101	.	+	.	ID=BSUD.13534.1.p1.exon2;Parent=BSUD.13534.1.p1
contig_5232	transdecoder	CDS	867003	867101	.	+	1	ID=cds.BSUD.13534.1.p1;Parent=BSUD.13534.1.p1
contig_5232	transdecoder	exon	867674	867797	.	+	.	ID=BSUD.13534.1.p1.exon3;Parent=BSUD.13534.1.p1
contig_5232	transdecoder	CDS	867674	867797	.	+	1	ID=cds.BSUD.13534.1.p1;Parent=BSUD.13534.1.p1
contig_5232	transdecoder	exon	867919	868075	.	+	.	ID=BSUD.13534.1.p1.exon4;Parent=BSUD.13534.1.p1
contig_5232	transdecoder	CDS	867919	868075	.	+	0	ID=cds.BSUD.13534.1.p1;Parent=BSUD.13534.1.p1
contig_5232	transdecoder	exon	868604	868705	.	+	.	ID=BSUD.13534.1.p1.exon5;Parent=BSUD.13534.1.p1
contig_5232	transdecoder	CDS	868604	868705	.	+	2	ID=cds.BSUD.13534.1.p1;Parent=BSUD.13534.1.p1
contig_5232	transdecoder	exon	868885	868974	.	+	.	ID=BSUD.13534.1.p1.exon6;Parent=BSUD.13534.1.p1
contig_5232	transdecoder	CDS	868885	868974	.	+	2	ID=cds.BSUD.13534.1.p1;Parent=BSUD.13534.1.p1
contig_5232	transdecoder	exon	869268	869346	.	+	.	ID=BSUD.13534.1.p1.exon7;Parent=BSUD.13534.1.p1
contig_5232	transdecoder	CDS	869268	869346	.	+	2	ID=cds.BSUD.13534.1.p1;Parent=BSUD.13534.1.p1
contig_5232	transdecoder	exon	869703	869828	.	+	.	ID=BSUD.13534.1.p1.exon8;Parent=BSUD.13534.1.p1
contig_5232	transdecoder	CDS	869703	869828	.	+	1	ID=cds.BSUD.13534.1.p1;Parent=BSUD.13534.1.p1
contig_5232	transdecoder	exon	870431	870502	.	+	.	ID=BSUD.13534.1.p1.exon9;Parent=BSUD.13534.1.p1
contig_5232	transdecoder	CDS	870431	870502	.	+	1	ID=cds.BSUD.13534.1.p1;Parent=BSUD.13534.1.p1
contig_5232	transdecoder	exon	870867	871114	.	+	.	ID=BSUD.13534.1.p1.exon10;Parent=BSUD.13534.1.p1
contig_5232	transdecoder	CDS	870867	871114	.	+	1	ID=cds.BSUD.13534.1.p1;Parent=BSUD.13534.1.p1
contig_5232	transdecoder	exon	871621	871764	.	+	.	ID=BSUD.13534.1.p1.exon11;Parent=BSUD.13534.1.p1
contig_5232	transdecoder	CDS	871621	871764	.	+	2	ID=cds.BSUD.13534.1.p1;Parent=BSUD.13534.1.p1
contig_5232	transdecoder	exon	873262	873368	.	+	.	ID=BSUD.13534.1.p1.exon12;Parent=BSUD.13534.1.p1
contig_5232	transdecoder	CDS	873262	873368	.	+	2	ID=cds.BSUD.13534.1.p1;Parent=BSUD.13534.1.p1
contig_5232	transdecoder	exon	873553	873664	.	+	.	ID=BSUD.13534.1.p1.exon13;Parent=BSUD.13534.1.p1
contig_5232	transdecoder	CDS	873553	873664	.	+	0	ID=cds.BSUD.13534.1.p1;Parent=BSUD.13534.1.p1
contig_5232	transdecoder	exon	873763	873924	.	+	.	ID=BSUD.13534.1.p1.exon14;Parent=BSUD.13534.1.p1
contig_5232	transdecoder	CDS	873763	873924	.	+	2	ID=cds.BSUD.13534.1.p1;Parent=BSUD.13534.1.p1
contig_5232	transdecoder	exon	874188	874397	.	+	.	ID=BSUD.13534.1.p1.exon15;Parent=BSUD.13534.1.p1
contig_5232	transdecoder	CDS	874188	874397	.	+	2	ID=cds.BSUD.13534.1.p1;Parent=BSUD.13534.1.p1
contig_5232	transdecoder	exon	875769	875876	.	+	.	ID=BSUD.13534.1.p1.exon16;Parent=BSUD.13534.1.p1
contig_5232	transdecoder	CDS	875769	875876	.	+	2	ID=cds.BSUD.13534.1.p1;Parent=BSUD.13534.1.p1
contig_5232	transdecoder	exon	877209	877272	.	+	.	ID=BSUD.13534.1.p1.exon17;Parent=BSUD.13534.1.p1
contig_5232	transdecoder	CDS	877209	877272	.	+	2	ID=cds.BSUD.13534.1.p1;Parent=BSUD.13534.1.p1
contig_5232	transdecoder	exon	877611	877740	.	+	.	ID=BSUD.13534.1.p1.exon18;Parent=BSUD.13534.1.p1
contig_5232	transdecoder	CDS	877611	877740	.	+	1	ID=cds.BSUD.13534.1.p1;Parent=BSUD.13534.1.p1
contig_5232	transdecoder	exon	878156	878231	.	+	.	ID=BSUD.13534.1.p1.exon19;Parent=BSUD.13534.1.p1
contig_5232	transdecoder	CDS	878156	878231	.	+	0	ID=cds.BSUD.13534.1.p1;Parent=BSUD.13534.1.p1
contig_5232	transdecoder	exon	878569	878747	.	+	.	ID=BSUD.13534.1.p1.exon20;Parent=BSUD.13534.1.p1
contig_5232	transdecoder	CDS	878569	878747	.	+	2	ID=cds.BSUD.13534.1.p1;Parent=BSUD.13534.1.p1
contig_5232	transdecoder	exon	880416	880568	.	+	.	ID=BSUD.13534.1.p1.exon21;Parent=BSUD.13534.1.p1
contig_5232	transdecoder	CDS	880416	880568	.	+	0	ID=cds.BSUD.13534.1.p1;Parent=BSUD.13534.1.p1
contig_5232	transdecoder	exon	894313	894372	.	+	.	ID=BSUD.13534.1.p1.exon22;Parent=BSUD.13534.1.p1
contig_5232	transdecoder	CDS	894313	894372	.	+	0	ID=cds.BSUD.13534.1.p1;Parent=BSUD.13534.1.p1
contig_5232	transdecoder	exon	894973	895129	.	+	.	ID=BSUD.13534.1.p1.exon23;Parent=BSUD.13534.1.p1
contig_5232	transdecoder	CDS	894973	895129	.	+	0	ID=cds.BSUD.13534.1.p1;Parent=BSUD.13534.1.p1
contig_5232	transdecoder	exon	897886	897976	.	+	.	ID=BSUD.13534.1.p1.exon24;Parent=BSUD.13534.1.p1
contig_5232	transdecoder	CDS	897886	897976	.	+	2	ID=cds.BSUD.13534.1.p1;Parent=BSUD.13534.1.p1
contig_5232	transdecoder	exon	899134	899214	.	+	.	ID=BSUD.13534.1.p1.exon25;Parent=BSUD.13534.1.p1
contig_5232	transdecoder	CDS	899134	899214	.	+	1	ID=cds.BSUD.13534.1.p1;Parent=BSUD.13534.1.p1
contig_5232	transdecoder	exon	899573	899733	.	+	.	ID=BSUD.13534.1.p1.exon26;Parent=BSUD.13534.1.p1
contig_5232	transdecoder	CDS	899573	899733	.	+	1	ID=cds.BSUD.13534.1.p1;Parent=BSUD.13534.1.p1
contig_5232	transdecoder	exon	900397	900826	.	+	.	ID=BSUD.13534.1.p1.exon27;Parent=BSUD.13534.1.p1
contig_5232	transdecoder	CDS	900397	900470	.	+	2	ID=cds.BSUD.13534.1.p1;Parent=BSUD.13534.1.p1
contig_5232	transdecoder	three_prime_UTR	900471	900826	.	+	.	ID=BSUD.13534.1.p1.utr3p1;Parent=BSUD.13534.1.p1
contig_5232	transdecoder	mRNA	897474	903309	.	+	.	ID=BSUD.13534.2.p1;Parent=BSUD.13534;Interpro=IPR002716 (PIN domain)---IPR011990 (Tetratricopeptide-like helical domain superfamily)---IPR018834 (DNA/RNA-binding domain, Est1-type)---IPR019458 (Telomerase activating protein Est1, N-terminal)---IPR045153 (Est1/Ebs1-like)
contig_5232	transdecoder	five_prime_UTR	897474	897851	.	+	.	ID=BSUD.13534.2.p1.utr5p1;Parent=BSUD.13534.2.p1
contig_5232	transdecoder	exon	897474	897976	.	+	.	ID=BSUD.13534.2.p1.exon1;Parent=BSUD.13534.2.p1
contig_5232	transdecoder	CDS	897852	897976	.	+	0	ID=cds.BSUD.13534.2.p1;Parent=BSUD.13534.2.p1
contig_5232	transdecoder	exon	899134	899214	.	+	.	ID=BSUD.13534.2.p1.exon2;Parent=BSUD.13534.2.p1
contig_5232	transdecoder	CDS	899134	899214	.	+	1	ID=cds.BSUD.13534.2.p1;Parent=BSUD.13534.2.p1
contig_5232	transdecoder	exon	899573	899733	.	+	.	ID=BSUD.13534.2.p1.exon3;Parent=BSUD.13534.2.p1
contig_5232	transdecoder	CDS	899573	899733	.	+	1	ID=cds.BSUD.13534.2.p1;Parent=BSUD.13534.2.p1
contig_5232	transdecoder	exon	900397	903309	.	+	.	ID=BSUD.13534.2.p1.exon4;Parent=BSUD.13534.2.p1
contig_5232	transdecoder	CDS	900397	900470	.	+	2	ID=cds.BSUD.13534.2.p1;Parent=BSUD.13534.2.p1
contig_5232	transdecoder	three_prime_UTR	900471	903309	.	+	.	ID=BSUD.13534.2.p1.utr3p1;Parent=BSUD.13534.2.p1
contig_5232	tRNAscan-SE	pseudogene_tRNA	879752	879820	22.5	+	.	ID=contig_5232.trna6;Name=contig_5232.tRNA6-GlyCCC;isotype=Gly;anticodon=CCC;gene_biotype=pseudogene
contig_5232	tRNAscan-SE	exon	879752	879820	.	+	.	ID=contig_5232.trna6.exon1;Parent=contig_5232.trna6
contig_5232	transdecoder	gene	919057	941713	.	+	.	ID=BSUD.13535;Interpro=IPR001680 (WD40 repeat)---IPR005617 (Groucho/TLE, N-terminal Q-rich domain)---IPR009146 (Groucho/transducin-like enhancer)---IPR015943 (WD40/YVTN repeat-like-containing domain superfamily)---IPR019775 (WD40 repeat, conserved site)---IPR036322 (WD40-repeat-containing domain superfamily)
contig_5232	transdecoder	mRNA	919057	941713	.	+	.	ID=BSUD.13535.1.p1;Parent=BSUD.13535;Interpro=IPR001680 (WD40 repeat)---IPR005617 (Groucho/TLE, N-terminal Q-rich domain)---IPR009146 (Groucho/transducin-like enhancer)---IPR015943 (WD40/YVTN repeat-like-containing domain superfamily)---IPR019775 (WD40 repeat, conserved site)---IPR036322 (WD40-repeat-containing domain superfamily)
contig_5232	transdecoder	five_prime_UTR	919057	919559	.	+	.	ID=BSUD.13535.1.p1.utr5p1;Parent=BSUD.13535.1.p1
contig_5232	transdecoder	exon	919057	919580	.	+	.	ID=BSUD.13535.1.p1.exon1;Parent=BSUD.13535.1.p1
contig_5232	transdecoder	CDS	919560	919580	.	+	0	ID=cds.BSUD.13535.1.p1;Parent=BSUD.13535.1.p1
contig_5232	transdecoder	exon	920953	921047	.	+	.	ID=BSUD.13535.1.p1.exon2;Parent=BSUD.13535.1.p1
contig_5232	transdecoder	CDS	920953	921047	.	+	0	ID=cds.BSUD.13535.1.p1;Parent=BSUD.13535.1.p1
contig_5232	transdecoder	exon	921230	921293	.	+	.	ID=BSUD.13535.1.p1.exon3;Parent=BSUD.13535.1.p1
contig_5232	transdecoder	CDS	921230	921293	.	+	1	ID=cds.BSUD.13535.1.p1;Parent=BSUD.13535.1.p1
contig_5232	transdecoder	exon	922109	922153	.	+	.	ID=BSUD.13535.1.p1.exon4;Parent=BSUD.13535.1.p1
contig_5232	transdecoder	CDS	922109	922153	.	+	0	ID=cds.BSUD.13535.1.p1;Parent=BSUD.13535.1.p1
contig_5232	transdecoder	exon	923868	923930	.	+	.	ID=BSUD.13535.1.p1.exon5;Parent=BSUD.13535.1.p1
contig_5232	transdecoder	CDS	923868	923930	.	+	0	ID=cds.BSUD.13535.1.p1;Parent=BSUD.13535.1.p1
contig_5232	transdecoder	exon	927444	927518	.	+	.	ID=BSUD.13535.1.p1.exon6;Parent=BSUD.13535.1.p1
contig_5232	transdecoder	CDS	927444	927518	.	+	0	ID=cds.BSUD.13535.1.p1;Parent=BSUD.13535.1.p1
contig_5232	transdecoder	exon	932866	933043	.	+	.	ID=BSUD.13535.1.p1.exon7;Parent=BSUD.13535.1.p1
contig_5232	transdecoder	CDS	932866	933043	.	+	0	ID=cds.BSUD.13535.1.p1;Parent=BSUD.13535.1.p1
contig_5232	transdecoder	exon	933783	933799	.	+	.	ID=BSUD.13535.1.p1.exon8;Parent=BSUD.13535.1.p1
contig_5232	transdecoder	CDS	933783	933799	.	+	2	ID=cds.BSUD.13535.1.p1;Parent=BSUD.13535.1.p1
contig_5232	transdecoder	exon	934013	934117	.	+	.	ID=BSUD.13535.1.p1.exon9;Parent=BSUD.13535.1.p1
contig_5232	transdecoder	CDS	934013	934117	.	+	0	ID=cds.BSUD.13535.1.p1;Parent=BSUD.13535.1.p1
contig_5232	transdecoder	exon	934699	934740	.	+	.	ID=BSUD.13535.1.p1.exon10;Parent=BSUD.13535.1.p1
contig_5232	transdecoder	CDS	934699	934740	.	+	0	ID=cds.BSUD.13535.1.p1;Parent=BSUD.13535.1.p1
contig_5232	transdecoder	exon	935424	935564	.	+	.	ID=BSUD.13535.1.p1.exon11;Parent=BSUD.13535.1.p1
contig_5232	transdecoder	CDS	935424	935564	.	+	0	ID=cds.BSUD.13535.1.p1;Parent=BSUD.13535.1.p1
contig_5232	transdecoder	exon	935760	935850	.	+	.	ID=BSUD.13535.1.p1.exon12;Parent=BSUD.13535.1.p1
contig_5232	transdecoder	CDS	935760	935850	.	+	0	ID=cds.BSUD.13535.1.p1;Parent=BSUD.13535.1.p1
contig_5232	transdecoder	exon	936214	936347	.	+	.	ID=BSUD.13535.1.p1.exon13;Parent=BSUD.13535.1.p1
contig_5232	transdecoder	CDS	936214	936347	.	+	2	ID=cds.BSUD.13535.1.p1;Parent=BSUD.13535.1.p1
contig_5232	transdecoder	exon	936469	936539	.	+	.	ID=BSUD.13535.1.p1.exon14;Parent=BSUD.13535.1.p1
contig_5232	transdecoder	CDS	936469	936539	.	+	0	ID=cds.BSUD.13535.1.p1;Parent=BSUD.13535.1.p1
contig_5232	transdecoder	exon	936643	936823	.	+	.	ID=BSUD.13535.1.p1.exon15;Parent=BSUD.13535.1.p1
contig_5232	transdecoder	CDS	936643	936823	.	+	1	ID=cds.BSUD.13535.1.p1;Parent=BSUD.13535.1.p1
contig_5232	transdecoder	exon	936915	936986	.	+	.	ID=BSUD.13535.1.p1.exon16;Parent=BSUD.13535.1.p1
contig_5232	transdecoder	CDS	936915	936986	.	+	0	ID=cds.BSUD.13535.1.p1;Parent=BSUD.13535.1.p1
contig_5232	transdecoder	exon	937090	937191	.	+	.	ID=BSUD.13535.1.p1.exon17;Parent=BSUD.13535.1.p1
contig_5232	transdecoder	CDS	937090	937191	.	+	0	ID=cds.BSUD.13535.1.p1;Parent=BSUD.13535.1.p1
contig_5232	transdecoder	exon	937279	937424	.	+	.	ID=BSUD.13535.1.p1.exon18;Parent=BSUD.13535.1.p1
contig_5232	transdecoder	CDS	937279	937424	.	+	0	ID=cds.BSUD.13535.1.p1;Parent=BSUD.13535.1.p1
contig_5232	transdecoder	exon	937538	937649	.	+	.	ID=BSUD.13535.1.p1.exon19;Parent=BSUD.13535.1.p1
contig_5232	transdecoder	CDS	937538	937649	.	+	1	ID=cds.BSUD.13535.1.p1;Parent=BSUD.13535.1.p1
contig_5232	transdecoder	exon	937741	937823	.	+	.	ID=BSUD.13535.1.p1.exon20;Parent=BSUD.13535.1.p1
contig_5232	transdecoder	CDS	937741	937823	.	+	0	ID=cds.BSUD.13535.1.p1;Parent=BSUD.13535.1.p1
contig_5232	transdecoder	exon	937960	938140	.	+	.	ID=BSUD.13535.1.p1.exon21;Parent=BSUD.13535.1.p1
contig_5232	transdecoder	CDS	937960	938140	.	+	1	ID=cds.BSUD.13535.1.p1;Parent=BSUD.13535.1.p1
contig_5232	transdecoder	exon	938232	941713	.	+	.	ID=BSUD.13535.1.p1.exon22;Parent=BSUD.13535.1.p1
contig_5232	transdecoder	CDS	938232	938339	.	+	0	ID=cds.BSUD.13535.1.p1;Parent=BSUD.13535.1.p1
contig_5232	transdecoder	three_prime_UTR	938340	941713	.	+	.	ID=BSUD.13535.1.p1.utr3p1;Parent=BSUD.13535.1.p1
contig_5232	transdecoder	mRNA	919075	941713	.	+	.	ID=BSUD.13535.2.p1;Parent=BSUD.13535;Interpro=IPR001680 (WD40 repeat)---IPR005617 (Groucho/TLE, N-terminal Q-rich domain)---IPR009146 (Groucho/transducin-like enhancer)---IPR015943 (WD40/YVTN repeat-like-containing domain superfamily)---IPR019775 (WD40 repeat, conserved site)---IPR036322 (WD40-repeat-containing domain superfamily)
contig_5232	transdecoder	five_prime_UTR	919075	919559	.	+	.	ID=BSUD.13535.2.p1.utr5p1;Parent=BSUD.13535.2.p1
contig_5232	transdecoder	exon	919075	919580	.	+	.	ID=BSUD.13535.2.p1.exon1;Parent=BSUD.13535.2.p1
contig_5232	transdecoder	CDS	919560	919580	.	+	0	ID=cds.BSUD.13535.2.p1;Parent=BSUD.13535.2.p1
contig_5232	transdecoder	exon	920953	921047	.	+	.	ID=BSUD.13535.2.p1.exon2;Parent=BSUD.13535.2.p1
contig_5232	transdecoder	CDS	920953	921047	.	+	0	ID=cds.BSUD.13535.2.p1;Parent=BSUD.13535.2.p1
contig_5232	transdecoder	exon	921230	921293	.	+	.	ID=BSUD.13535.2.p1.exon3;Parent=BSUD.13535.2.p1
contig_5232	transdecoder	CDS	921230	921293	.	+	1	ID=cds.BSUD.13535.2.p1;Parent=BSUD.13535.2.p1
contig_5232	transdecoder	exon	922109	922153	.	+	.	ID=BSUD.13535.2.p1.exon4;Parent=BSUD.13535.2.p1
contig_5232	transdecoder	CDS	922109	922153	.	+	0	ID=cds.BSUD.13535.2.p1;Parent=BSUD.13535.2.p1
contig_5232	transdecoder	exon	923868	923930	.	+	.	ID=BSUD.13535.2.p1.exon5;Parent=BSUD.13535.2.p1
contig_5232	transdecoder	CDS	923868	923930	.	+	0	ID=cds.BSUD.13535.2.p1;Parent=BSUD.13535.2.p1
contig_5232	transdecoder	exon	927444	927518	.	+	.	ID=BSUD.13535.2.p1.exon6;Parent=BSUD.13535.2.p1
contig_5232	transdecoder	CDS	927444	927518	.	+	0	ID=cds.BSUD.13535.2.p1;Parent=BSUD.13535.2.p1
contig_5232	transdecoder	exon	932872	933043	.	+	.	ID=BSUD.13535.2.p1.exon7;Parent=BSUD.13535.2.p1
contig_5232	transdecoder	CDS	932872	933043	.	+	0	ID=cds.BSUD.13535.2.p1;Parent=BSUD.13535.2.p1
contig_5232	transdecoder	exon	933783	933799	.	+	.	ID=BSUD.13535.2.p1.exon8;Parent=BSUD.13535.2.p1
contig_5232	transdecoder	CDS	933783	933799	.	+	2	ID=cds.BSUD.13535.2.p1;Parent=BSUD.13535.2.p1
contig_5232	transdecoder	exon	934013	934117	.	+	.	ID=BSUD.13535.2.p1.exon9;Parent=BSUD.13535.2.p1
contig_5232	transdecoder	CDS	934013	934117	.	+	0	ID=cds.BSUD.13535.2.p1;Parent=BSUD.13535.2.p1
contig_5232	transdecoder	exon	934699	934740	.	+	.	ID=BSUD.13535.2.p1.exon10;Parent=BSUD.13535.2.p1
contig_5232	transdecoder	CDS	934699	934740	.	+	0	ID=cds.BSUD.13535.2.p1;Parent=BSUD.13535.2.p1
contig_5232	transdecoder	exon	935424	935564	.	+	.	ID=BSUD.13535.2.p1.exon11;Parent=BSUD.13535.2.p1
contig_5232	transdecoder	CDS	935424	935564	.	+	0	ID=cds.BSUD.13535.2.p1;Parent=BSUD.13535.2.p1
contig_5232	transdecoder	exon	935760	935850	.	+	.	ID=BSUD.13535.2.p1.exon12;Parent=BSUD.13535.2.p1
contig_5232	transdecoder	CDS	935760	935850	.	+	0	ID=cds.BSUD.13535.2.p1;Parent=BSUD.13535.2.p1
contig_5232	transdecoder	exon	936214	936347	.	+	.	ID=BSUD.13535.2.p1.exon13;Parent=BSUD.13535.2.p1
contig_5232	transdecoder	CDS	936214	936347	.	+	2	ID=cds.BSUD.13535.2.p1;Parent=BSUD.13535.2.p1
contig_5232	transdecoder	exon	936469	936539	.	+	.	ID=BSUD.13535.2.p1.exon14;Parent=BSUD.13535.2.p1
contig_5232	transdecoder	CDS	936469	936539	.	+	0	ID=cds.BSUD.13535.2.p1;Parent=BSUD.13535.2.p1
contig_5232	transdecoder	exon	936643	936823	.	+	.	ID=BSUD.13535.2.p1.exon15;Parent=BSUD.13535.2.p1
contig_5232	transdecoder	CDS	936643	936823	.	+	1	ID=cds.BSUD.13535.2.p1;Parent=BSUD.13535.2.p1
contig_5232	transdecoder	exon	936915	936986	.	+	.	ID=BSUD.13535.2.p1.exon16;Parent=BSUD.13535.2.p1
contig_5232	transdecoder	CDS	936915	936986	.	+	0	ID=cds.BSUD.13535.2.p1;Parent=BSUD.13535.2.p1
contig_5232	transdecoder	exon	937090	937191	.	+	.	ID=BSUD.13535.2.p1.exon17;Parent=BSUD.13535.2.p1
contig_5232	transdecoder	CDS	937090	937191	.	+	0	ID=cds.BSUD.13535.2.p1;Parent=BSUD.13535.2.p1
contig_5232	transdecoder	exon	937279	937424	.	+	.	ID=BSUD.13535.2.p1.exon18;Parent=BSUD.13535.2.p1
contig_5232	transdecoder	CDS	937279	937424	.	+	0	ID=cds.BSUD.13535.2.p1;Parent=BSUD.13535.2.p1
contig_5232	transdecoder	exon	937538	937649	.	+	.	ID=BSUD.13535.2.p1.exon19;Parent=BSUD.13535.2.p1
contig_5232	transdecoder	CDS	937538	937649	.	+	1	ID=cds.BSUD.13535.2.p1;Parent=BSUD.13535.2.p1
contig_5232	transdecoder	exon	937741	937823	.	+	.	ID=BSUD.13535.2.p1.exon20;Parent=BSUD.13535.2.p1
contig_5232	transdecoder	CDS	937741	937823	.	+	0	ID=cds.BSUD.13535.2.p1;Parent=BSUD.13535.2.p1
contig_5232	transdecoder	exon	937960	938140	.	+	.	ID=BSUD.13535.2.p1.exon21;Parent=BSUD.13535.2.p1
contig_5232	transdecoder	CDS	937960	938140	.	+	1	ID=cds.BSUD.13535.2.p1;Parent=BSUD.13535.2.p1
contig_5232	transdecoder	exon	938232	941713	.	+	.	ID=BSUD.13535.2.p1.exon22;Parent=BSUD.13535.2.p1
contig_5232	transdecoder	CDS	938232	938339	.	+	0	ID=cds.BSUD.13535.2.p1;Parent=BSUD.13535.2.p1
contig_5232	transdecoder	three_prime_UTR	938340	941713	.	+	.	ID=BSUD.13535.2.p1.utr3p1;Parent=BSUD.13535.2.p1
contig_5232	transdecoder	gene	983047	996419	.	-	.	ID=BSUD.13536;Interpro=IPR005636 (DTW)---IPR039262 (DTW domain-containing protein DTWD2/YfiP)
contig_5232	transdecoder	mRNA	983047	996419	.	-	.	ID=BSUD.13536.1.p1;Parent=BSUD.13536;Interpro=IPR005636 (DTW)---IPR039262 (DTW domain-containing protein DTWD2/YfiP)
contig_5232	transdecoder	five_prime_UTR	996230	996419	.	-	.	ID=BSUD.13536.1.p1.utr5p1;Parent=BSUD.13536.1.p1
contig_5232	transdecoder	exon	996135	996419	.	-	.	ID=BSUD.13536.1.p1.exon1;Parent=BSUD.13536.1.p1
contig_5232	transdecoder	CDS	996135	996229	.	-	0	ID=cds.BSUD.13536.1.p1;Parent=BSUD.13536.1.p1
contig_5232	transdecoder	exon	986101	986191	.	-	.	ID=BSUD.13536.1.p1.exon2;Parent=BSUD.13536.1.p1
contig_5232	transdecoder	CDS	986101	986191	.	-	1	ID=cds.BSUD.13536.1.p1;Parent=BSUD.13536.1.p1
contig_5232	transdecoder	exon	985890	985984	.	-	.	ID=BSUD.13536.1.p1.exon3;Parent=BSUD.13536.1.p1
contig_5232	transdecoder	CDS	985890	985984	.	-	0	ID=cds.BSUD.13536.1.p1;Parent=BSUD.13536.1.p1
contig_5232	transdecoder	exon	984925	985108	.	-	.	ID=BSUD.13536.1.p1.exon4;Parent=BSUD.13536.1.p1
contig_5232	transdecoder	CDS	984925	985108	.	-	1	ID=cds.BSUD.13536.1.p1;Parent=BSUD.13536.1.p1
contig_5232	transdecoder	exon	983446	983574	.	-	.	ID=BSUD.13536.1.p1.exon5;Parent=BSUD.13536.1.p1
contig_5232	transdecoder	CDS	983446	983574	.	-	0	ID=cds.BSUD.13536.1.p1;Parent=BSUD.13536.1.p1
contig_5232	transdecoder	exon	983047	983358	.	-	.	ID=BSUD.13536.1.p1.exon6;Parent=BSUD.13536.1.p1
contig_5232	transdecoder	CDS	983188	983358	.	-	0	ID=cds.BSUD.13536.1.p1;Parent=BSUD.13536.1.p1
contig_5232	transdecoder	three_prime_UTR	983047	983187	.	-	.	ID=BSUD.13536.1.p1.utr3p1;Parent=BSUD.13536.1.p1
contig_5232	tRNAscan-SE	pseudogene_tRNA	1007245	1007316	27.4	-	.	ID=contig_5232.trna8;Name=contig_5232.tRNA8-GlyTCC;isotype=Gly;anticodon=TCC;gene_biotype=pseudogene
contig_5232	tRNAscan-SE	exon	1007245	1007316	.	-	.	ID=contig_5232.trna8.exon1;Parent=contig_5232.trna8
contig_5232	transdecoder	gene	1077729	1135453	.	+	.	ID=BSUD.13537;Interpro=IPR000884 (Thrombospondin type-1 (TSP1) repeat)---IPR003598 (Immunoglobulin subtype 2)---IPR007110 (Immunoglobulin-like domain)---IPR010909 (PLAC)---IPR013783 (Immunoglobulin-like fold)---IPR036179 (Immunoglobulin-like domain superfamily)---IPR036383 (Thrombospondin type-1 (TSP1) repeat superfamily)
contig_5232	transdecoder	mRNA	1077729	1135029	.	+	.	ID=BSUD.13537.1.p1;Parent=BSUD.13537;Interpro=IPR000884 (Thrombospondin type-1 (TSP1) repeat)---IPR003598 (Immunoglobulin subtype 2)---IPR007110 (Immunoglobulin-like domain)---IPR010909 (PLAC)---IPR013783 (Immunoglobulin-like fold)---IPR036179 (Immunoglobulin-like domain superfamily)---IPR036383 (Thrombospondin type-1 (TSP1) repeat superfamily)
contig_5232	transdecoder	five_prime_UTR	1077729	1077893	.	+	.	ID=BSUD.13537.1.p1.utr5p1;Parent=BSUD.13537.1.p1
contig_5232	transdecoder	five_prime_UTR	1099987	1100016	.	+	.	ID=BSUD.13537.1.p1.utr5p2;Parent=BSUD.13537.1.p1
contig_5232	transdecoder	exon	1077729	1077893	.	+	.	ID=BSUD.13537.1.p1.exon1;Parent=BSUD.13537.1.p1
contig_5232	transdecoder	exon	1099987	1100061	.	+	.	ID=BSUD.13537.1.p1.exon2;Parent=BSUD.13537.1.p1
contig_5232	transdecoder	CDS	1100017	1100061	.	+	0	ID=cds.BSUD.13537.1.p1;Parent=BSUD.13537.1.p1
contig_5232	transdecoder	exon	1113846	1113939	.	+	.	ID=BSUD.13537.1.p1.exon3;Parent=BSUD.13537.1.p1
contig_5232	transdecoder	CDS	1113846	1113939	.	+	0	ID=cds.BSUD.13537.1.p1;Parent=BSUD.13537.1.p1
contig_5232	transdecoder	exon	1122935	1123143	.	+	.	ID=BSUD.13537.1.p1.exon4;Parent=BSUD.13537.1.p1
contig_5232	transdecoder	CDS	1122935	1123143	.	+	2	ID=cds.BSUD.13537.1.p1;Parent=BSUD.13537.1.p1
contig_5232	transdecoder	exon	1123611	1123853	.	+	.	ID=BSUD.13537.1.p1.exon5;Parent=BSUD.13537.1.p1
contig_5232	transdecoder	CDS	1123611	1123853	.	+	0	ID=cds.BSUD.13537.1.p1;Parent=BSUD.13537.1.p1
contig_5232	transdecoder	exon	1125862	1126088	.	+	.	ID=BSUD.13537.1.p1.exon6;Parent=BSUD.13537.1.p1
contig_5232	transdecoder	CDS	1125862	1126088	.	+	0	ID=cds.BSUD.13537.1.p1;Parent=BSUD.13537.1.p1
contig_5232	transdecoder	exon	1128196	1128559	.	+	.	ID=BSUD.13537.1.p1.exon7;Parent=BSUD.13537.1.p1
contig_5232	transdecoder	CDS	1128196	1128559	.	+	1	ID=cds.BSUD.13537.1.p1;Parent=BSUD.13537.1.p1
contig_5232	transdecoder	exon	1131017	1131164	.	+	.	ID=BSUD.13537.1.p1.exon8;Parent=BSUD.13537.1.p1
contig_5232	transdecoder	CDS	1131017	1131164	.	+	0	ID=cds.BSUD.13537.1.p1;Parent=BSUD.13537.1.p1
contig_5232	transdecoder	exon	1131472	1131994	.	+	.	ID=BSUD.13537.1.p1.exon9;Parent=BSUD.13537.1.p1
contig_5232	transdecoder	CDS	1131472	1131617	.	+	2	ID=cds.BSUD.13537.1.p1;Parent=BSUD.13537.1.p1
contig_5232	transdecoder	exon	1134871	1135029	.	+	.	ID=BSUD.13537.1.p1.exon10;Parent=BSUD.13537.1.p1
contig_5232	transdecoder	three_prime_UTR	1131618	1131994	.	+	.	ID=BSUD.13537.1.p1.utr3p1;Parent=BSUD.13537.1.p1
contig_5232	transdecoder	three_prime_UTR	1134871	1135029	.	+	.	ID=BSUD.13537.1.p1.utr3p2;Parent=BSUD.13537.1.p1
contig_5232	transdecoder	mRNA	1077784	1135453	.	+	.	ID=BSUD.13537.2.p1;Parent=BSUD.13537;Interpro=IPR000884 (Thrombospondin type-1 (TSP1) repeat)---IPR003598 (Immunoglobulin subtype 2)---IPR007110 (Immunoglobulin-like domain)---IPR010909 (PLAC)---IPR013783 (Immunoglobulin-like fold)---IPR036179 (Immunoglobulin-like domain superfamily)---IPR036383 (Thrombospondin type-1 (TSP1) repeat superfamily)
contig_5232	transdecoder	five_prime_UTR	1077784	1077893	.	+	.	ID=BSUD.13537.2.p1.utr5p1;Parent=BSUD.13537.2.p1
contig_5232	transdecoder	five_prime_UTR	1099987	1100016	.	+	.	ID=BSUD.13537.2.p1.utr5p2;Parent=BSUD.13537.2.p1
contig_5232	transdecoder	exon	1077784	1077893	.	+	.	ID=BSUD.13537.2.p1.exon1;Parent=BSUD.13537.2.p1
contig_5232	transdecoder	exon	1099987	1100061	.	+	.	ID=BSUD.13537.2.p1.exon2;Parent=BSUD.13537.2.p1
contig_5232	transdecoder	CDS	1100017	1100061	.	+	0	ID=cds.BSUD.13537.2.p1;Parent=BSUD.13537.2.p1
contig_5232	transdecoder	exon	1113846	1113939	.	+	.	ID=BSUD.13537.2.p1.exon3;Parent=BSUD.13537.2.p1
contig_5232	transdecoder	CDS	1113846	1113939	.	+	0	ID=cds.BSUD.13537.2.p1;Parent=BSUD.13537.2.p1
contig_5232	transdecoder	exon	1122935	1123143	.	+	.	ID=BSUD.13537.2.p1.exon4;Parent=BSUD.13537.2.p1
contig_5232	transdecoder	CDS	1122935	1123143	.	+	2	ID=cds.BSUD.13537.2.p1;Parent=BSUD.13537.2.p1
contig_5232	transdecoder	exon	1123611	1123853	.	+	.	ID=BSUD.13537.2.p1.exon5;Parent=BSUD.13537.2.p1
contig_5232	transdecoder	CDS	1123611	1123853	.	+	0	ID=cds.BSUD.13537.2.p1;Parent=BSUD.13537.2.p1
contig_5232	transdecoder	exon	1125862	1126088	.	+	.	ID=BSUD.13537.2.p1.exon6;Parent=BSUD.13537.2.p1
contig_5232	transdecoder	CDS	1125862	1126088	.	+	0	ID=cds.BSUD.13537.2.p1;Parent=BSUD.13537.2.p1
contig_5232	transdecoder	exon	1128196	1128559	.	+	.	ID=BSUD.13537.2.p1.exon7;Parent=BSUD.13537.2.p1
contig_5232	transdecoder	CDS	1128196	1128559	.	+	1	ID=cds.BSUD.13537.2.p1;Parent=BSUD.13537.2.p1
contig_5232	transdecoder	exon	1131017	1131164	.	+	.	ID=BSUD.13537.2.p1.exon8;Parent=BSUD.13537.2.p1
contig_5232	transdecoder	CDS	1131017	1131164	.	+	0	ID=cds.BSUD.13537.2.p1;Parent=BSUD.13537.2.p1
contig_5232	transdecoder	exon	1131472	1135453	.	+	.	ID=BSUD.13537.2.p1.exon9;Parent=BSUD.13537.2.p1
contig_5232	transdecoder	CDS	1131472	1131617	.	+	2	ID=cds.BSUD.13537.2.p1;Parent=BSUD.13537.2.p1
contig_5232	transdecoder	three_prime_UTR	1131618	1135453	.	+	.	ID=BSUD.13537.2.p1.utr3p1;Parent=BSUD.13537.2.p1
contig_5232	transdecoder	mRNA	1077806	1135453	.	+	.	ID=BSUD.13537.3.p1;Parent=BSUD.13537;Interpro=IPR000884 (Thrombospondin type-1 (TSP1) repeat)---IPR003598 (Immunoglobulin subtype 2)---IPR007110 (Immunoglobulin-like domain)---IPR010909 (PLAC)---IPR013783 (Immunoglobulin-like fold)---IPR036179 (Immunoglobulin-like domain superfamily)---IPR036383 (Thrombospondin type-1 (TSP1) repeat superfamily)
contig_5232	transdecoder	five_prime_UTR	1077806	1077881	.	+	.	ID=BSUD.13537.3.p1.utr5p1;Parent=BSUD.13537.3.p1
contig_5232	transdecoder	five_prime_UTR	1099987	1100016	.	+	.	ID=BSUD.13537.3.p1.utr5p2;Parent=BSUD.13537.3.p1
contig_5232	transdecoder	exon	1077806	1077881	.	+	.	ID=BSUD.13537.3.p1.exon1;Parent=BSUD.13537.3.p1
contig_5232	transdecoder	exon	1099987	1100061	.	+	.	ID=BSUD.13537.3.p1.exon2;Parent=BSUD.13537.3.p1
contig_5232	transdecoder	CDS	1100017	1100061	.	+	0	ID=cds.BSUD.13537.3.p1;Parent=BSUD.13537.3.p1
contig_5232	transdecoder	exon	1113846	1113939	.	+	.	ID=BSUD.13537.3.p1.exon3;Parent=BSUD.13537.3.p1
contig_5232	transdecoder	CDS	1113846	1113939	.	+	0	ID=cds.BSUD.13537.3.p1;Parent=BSUD.13537.3.p1
contig_5232	transdecoder	exon	1122935	1123143	.	+	.	ID=BSUD.13537.3.p1.exon4;Parent=BSUD.13537.3.p1
contig_5232	transdecoder	CDS	1122935	1123143	.	+	2	ID=cds.BSUD.13537.3.p1;Parent=BSUD.13537.3.p1
contig_5232	transdecoder	exon	1123611	1123853	.	+	.	ID=BSUD.13537.3.p1.exon5;Parent=BSUD.13537.3.p1
contig_5232	transdecoder	CDS	1123611	1123853	.	+	0	ID=cds.BSUD.13537.3.p1;Parent=BSUD.13537.3.p1
contig_5232	transdecoder	exon	1125862	1126088	.	+	.	ID=BSUD.13537.3.p1.exon6;Parent=BSUD.13537.3.p1
contig_5232	transdecoder	CDS	1125862	1126088	.	+	0	ID=cds.BSUD.13537.3.p1;Parent=BSUD.13537.3.p1
contig_5232	transdecoder	exon	1128196	1128559	.	+	.	ID=BSUD.13537.3.p1.exon7;Parent=BSUD.13537.3.p1
contig_5232	transdecoder	CDS	1128196	1128559	.	+	1	ID=cds.BSUD.13537.3.p1;Parent=BSUD.13537.3.p1
contig_5232	transdecoder	exon	1131017	1131164	.	+	.	ID=BSUD.13537.3.p1.exon8;Parent=BSUD.13537.3.p1
contig_5232	transdecoder	CDS	1131017	1131164	.	+	0	ID=cds.BSUD.13537.3.p1;Parent=BSUD.13537.3.p1
contig_5232	transdecoder	exon	1131472	1135453	.	+	.	ID=BSUD.13537.3.p1.exon9;Parent=BSUD.13537.3.p1
contig_5232	transdecoder	CDS	1131472	1131617	.	+	2	ID=cds.BSUD.13537.3.p1;Parent=BSUD.13537.3.p1
contig_5232	transdecoder	three_prime_UTR	1131618	1135453	.	+	.	ID=BSUD.13537.3.p1.utr3p1;Parent=BSUD.13537.3.p1
contig_5232	transdecoder	gene	1141997	1177155	.	-	.	ID=BSUD.13538;Interpro=IPR002013 (SAC domain)---IPR022158 (Inositol phosphatase)---IPR034753 (hSac2 domain)
contig_5232	transdecoder	mRNA	1141997	1177155	.	-	.	ID=BSUD.13538.1.p1;Parent=BSUD.13538;Interpro=IPR002013 (SAC domain)---IPR022158 (Inositol phosphatase)---IPR034753 (hSac2 domain)
contig_5232	transdecoder	exon	1176961	1177155	.	-	.	ID=BSUD.13538.1.p1.exon1;Parent=BSUD.13538.1.p1
contig_5232	transdecoder	CDS	1176961	1177154	.	-	0	ID=cds.BSUD.13538.1.p1;Parent=BSUD.13538.1.p1
contig_5232	transdecoder	exon	1175538	1175615	.	-	.	ID=BSUD.13538.1.p1.exon2;Parent=BSUD.13538.1.p1
contig_5232	transdecoder	CDS	1175538	1175615	.	-	1	ID=cds.BSUD.13538.1.p1;Parent=BSUD.13538.1.p1
contig_5232	transdecoder	exon	1174904	1175024	.	-	.	ID=BSUD.13538.1.p1.exon3;Parent=BSUD.13538.1.p1
contig_5232	transdecoder	CDS	1174904	1175024	.	-	1	ID=cds.BSUD.13538.1.p1;Parent=BSUD.13538.1.p1
contig_5232	transdecoder	exon	1154700	1154828	.	-	.	ID=BSUD.13538.1.p1.exon4;Parent=BSUD.13538.1.p1
contig_5232	transdecoder	CDS	1154700	1154828	.	-	0	ID=cds.BSUD.13538.1.p1;Parent=BSUD.13538.1.p1
contig_5232	transdecoder	exon	1152480	1152550	.	-	.	ID=BSUD.13538.1.p1.exon5;Parent=BSUD.13538.1.p1
contig_5232	transdecoder	CDS	1152480	1152550	.	-	0	ID=cds.BSUD.13538.1.p1;Parent=BSUD.13538.1.p1
contig_5232	transdecoder	exon	1151724	1151957	.	-	.	ID=BSUD.13538.1.p1.exon6;Parent=BSUD.13538.1.p1
contig_5232	transdecoder	CDS	1151724	1151957	.	-	1	ID=cds.BSUD.13538.1.p1;Parent=BSUD.13538.1.p1
contig_5232	transdecoder	exon	1151020	1151165	.	-	.	ID=BSUD.13538.1.p1.exon7;Parent=BSUD.13538.1.p1
contig_5232	transdecoder	CDS	1151020	1151165	.	-	1	ID=cds.BSUD.13538.1.p1;Parent=BSUD.13538.1.p1
contig_5232	transdecoder	exon	1149854	1150009	.	-	.	ID=BSUD.13538.1.p1.exon8;Parent=BSUD.13538.1.p1
contig_5232	transdecoder	CDS	1149854	1150009	.	-	2	ID=cds.BSUD.13538.1.p1;Parent=BSUD.13538.1.p1
contig_5232	transdecoder	exon	1148710	1148800	.	-	.	ID=BSUD.13538.1.p1.exon9;Parent=BSUD.13538.1.p1
contig_5232	transdecoder	CDS	1148710	1148800	.	-	2	ID=cds.BSUD.13538.1.p1;Parent=BSUD.13538.1.p1
contig_5232	transdecoder	exon	1141997	1147902	.	-	.	ID=BSUD.13538.1.p1.exon10;Parent=BSUD.13538.1.p1
contig_5232	transdecoder	CDS	1146792	1147902	.	-	1	ID=cds.BSUD.13538.1.p1;Parent=BSUD.13538.1.p1
contig_5232	transdecoder	three_prime_UTR	1141997	1146791	.	-	.	ID=BSUD.13538.1.p1.utr3p1;Parent=BSUD.13538.1.p1
contig_5232	tRNAscan-SE	pseudogene_tRNA	1192836	1192904	40.5	-	.	ID=contig_5232.trna7;Name=contig_5232.tRNA7-GlyTCC;isotype=Gly;anticodon=TCC;gene_biotype=pseudogene
contig_5232	tRNAscan-SE	exon	1192836	1192904	.	-	.	ID=contig_5232.trna7.exon1;Parent=contig_5232.trna7
contig_5232	transdecoder	gene	1197410	1213717	.	+	.	ID=BSUD.13539;Interpro=IPR001148 (Alpha carbonic anhydrase domain)---IPR018338 (Carbonic anhydrase, alpha-class, conserved site)---IPR018431 (Carbonic anhydrase, CA14)---IPR023561 (Carbonic anhydrase, alpha-class)---IPR036398 (Alpha carbonic anhydrase domain superfamily)
contig_5232	transdecoder	mRNA	1197410	1213717	.	+	.	ID=BSUD.13539.1.p1;Parent=BSUD.13539;Interpro=IPR001148 (Alpha carbonic anhydrase domain)---IPR018338 (Carbonic anhydrase, alpha-class, conserved site)---IPR018431 (Carbonic anhydrase, CA14)---IPR023561 (Carbonic anhydrase, alpha-class)---IPR036398 (Alpha carbonic anhydrase domain superfamily)
contig_5232	transdecoder	five_prime_UTR	1197410	1197909	.	+	.	ID=BSUD.13539.1.p1.utr5p1;Parent=BSUD.13539.1.p1
contig_5232	transdecoder	exon	1197410	1197940	.	+	.	ID=BSUD.13539.1.p1.exon1;Parent=BSUD.13539.1.p1
contig_5232	transdecoder	CDS	1197910	1197940	.	+	0	ID=cds.BSUD.13539.1.p1;Parent=BSUD.13539.1.p1
contig_5232	transdecoder	exon	1205394	1205441	.	+	.	ID=BSUD.13539.1.p1.exon2;Parent=BSUD.13539.1.p1
contig_5232	transdecoder	CDS	1205394	1205441	.	+	2	ID=cds.BSUD.13539.1.p1;Parent=BSUD.13539.1.p1
contig_5232	transdecoder	exon	1207984	1208157	.	+	.	ID=BSUD.13539.1.p1.exon3;Parent=BSUD.13539.1.p1
contig_5232	transdecoder	CDS	1207984	1208157	.	+	2	ID=cds.BSUD.13539.1.p1;Parent=BSUD.13539.1.p1
contig_5232	transdecoder	exon	1208393	1208538	.	+	.	ID=BSUD.13539.1.p1.exon4;Parent=BSUD.13539.1.p1
contig_5232	transdecoder	CDS	1208393	1208538	.	+	2	ID=cds.BSUD.13539.1.p1;Parent=BSUD.13539.1.p1
contig_5232	transdecoder	exon	1209031	1209126	.	+	.	ID=BSUD.13539.1.p1.exon5;Parent=BSUD.13539.1.p1
contig_5232	transdecoder	CDS	1209031	1209126	.	+	0	ID=cds.BSUD.13539.1.p1;Parent=BSUD.13539.1.p1
contig_5232	transdecoder	exon	1209221	1209287	.	+	.	ID=BSUD.13539.1.p1.exon6;Parent=BSUD.13539.1.p1
contig_5232	transdecoder	CDS	1209221	1209287	.	+	0	ID=cds.BSUD.13539.1.p1;Parent=BSUD.13539.1.p1
contig_5232	transdecoder	exon	1209608	1209771	.	+	.	ID=BSUD.13539.1.p1.exon7;Parent=BSUD.13539.1.p1
contig_5232	transdecoder	CDS	1209608	1209771	.	+	2	ID=cds.BSUD.13539.1.p1;Parent=BSUD.13539.1.p1
contig_5232	transdecoder	exon	1209919	1210044	.	+	.	ID=BSUD.13539.1.p1.exon8;Parent=BSUD.13539.1.p1
contig_5232	transdecoder	CDS	1209919	1210044	.	+	0	ID=cds.BSUD.13539.1.p1;Parent=BSUD.13539.1.p1
contig_5232	transdecoder	exon	1210144	1210229	.	+	.	ID=BSUD.13539.1.p1.exon9;Parent=BSUD.13539.1.p1
contig_5232	transdecoder	CDS	1210144	1210229	.	+	0	ID=cds.BSUD.13539.1.p1;Parent=BSUD.13539.1.p1
contig_5232	transdecoder	exon	1210356	1210431	.	+	.	ID=BSUD.13539.1.p1.exon10;Parent=BSUD.13539.1.p1
contig_5232	transdecoder	CDS	1210356	1210431	.	+	1	ID=cds.BSUD.13539.1.p1;Parent=BSUD.13539.1.p1
contig_5232	transdecoder	exon	1210691	1213717	.	+	.	ID=BSUD.13539.1.p1.exon11;Parent=BSUD.13539.1.p1
contig_5232	transdecoder	CDS	1210691	1210942	.	+	0	ID=cds.BSUD.13539.1.p1;Parent=BSUD.13539.1.p1
contig_5232	transdecoder	three_prime_UTR	1210943	1213717	.	+	.	ID=BSUD.13539.1.p1.utr3p1;Parent=BSUD.13539.1.p1
contig_5233	transdecoder	gene	21104	39314	.	+	.	ID=BSUD.13541;Interpro=IPR000742 (EGF-like domain)---IPR001881 (EGF-like calcium-binding domain)---IPR009030 (Growth factor receptor cysteine-rich domain superfamily)---IPR018097 (EGF-like calcium-binding, conserved site)---IPR026823 (Complement Clr-like EGF domain)
contig_5233	transdecoder	mRNA	21104	39314	.	+	.	ID=BSUD.13541.1.p2;Parent=BSUD.13541;Interpro=IPR000742 (EGF-like domain)---IPR001881 (EGF-like calcium-binding domain)---IPR009030 (Growth factor receptor cysteine-rich domain superfamily)---IPR018097 (EGF-like calcium-binding, conserved site)---IPR026823 (Complement Clr-like EGF domain)
contig_5233	transdecoder	five_prime_UTR	21104	24419	.	+	.	ID=BSUD.13541.1.p2.utr5p1;Parent=BSUD.13541.1.p2
contig_5233	transdecoder	five_prime_UTR	25610	25732	.	+	.	ID=BSUD.13541.1.p2.utr5p2;Parent=BSUD.13541.1.p2
contig_5233	transdecoder	five_prime_UTR	26725	26847	.	+	.	ID=BSUD.13541.1.p2.utr5p3;Parent=BSUD.13541.1.p2
contig_5233	transdecoder	five_prime_UTR	28272	28394	.	+	.	ID=BSUD.13541.1.p2.utr5p4;Parent=BSUD.13541.1.p2
contig_5233	transdecoder	five_prime_UTR	31369	31401	.	+	.	ID=BSUD.13541.1.p2.utr5p5;Parent=BSUD.13541.1.p2
contig_5233	transdecoder	five_prime_UTR	33176	33183	.	+	.	ID=BSUD.13541.1.p2.utr5p6;Parent=BSUD.13541.1.p2
contig_5233	transdecoder	exon	21104	24419	.	+	.	ID=BSUD.13541.1.p2.exon1;Parent=BSUD.13541.1.p2
contig_5233	transdecoder	exon	25610	25732	.	+	.	ID=BSUD.13541.1.p2.exon2;Parent=BSUD.13541.1.p2
contig_5233	transdecoder	exon	26725	26847	.	+	.	ID=BSUD.13541.1.p2.exon3;Parent=BSUD.13541.1.p2
contig_5233	transdecoder	exon	28272	28394	.	+	.	ID=BSUD.13541.1.p2.exon4;Parent=BSUD.13541.1.p2
contig_5233	transdecoder	exon	31369	31401	.	+	.	ID=BSUD.13541.1.p2.exon5;Parent=BSUD.13541.1.p2
contig_5233	transdecoder	exon	33176	33313	.	+	.	ID=BSUD.13541.1.p2.exon6;Parent=BSUD.13541.1.p2
contig_5233	transdecoder	CDS	33184	33313	.	+	0	ID=cds.BSUD.13541.1.p2;Parent=BSUD.13541.1.p2
contig_5233	transdecoder	exon	34200	34319	.	+	.	ID=BSUD.13541.1.p2.exon7;Parent=BSUD.13541.1.p2
contig_5233	transdecoder	CDS	34200	34319	.	+	2	ID=cds.BSUD.13541.1.p2;Parent=BSUD.13541.1.p2
contig_5233	transdecoder	exon	35096	35212	.	+	.	ID=BSUD.13541.1.p2.exon8;Parent=BSUD.13541.1.p2
contig_5233	transdecoder	CDS	35096	35212	.	+	2	ID=cds.BSUD.13541.1.p2;Parent=BSUD.13541.1.p2
contig_5233	transdecoder	exon	35913	39314	.	+	.	ID=BSUD.13541.1.p2.exon9;Parent=BSUD.13541.1.p2
contig_5233	transdecoder	CDS	35913	35968	.	+	2	ID=cds.BSUD.13541.1.p2;Parent=BSUD.13541.1.p2
contig_5233	transdecoder	three_prime_UTR	35969	39314	.	+	.	ID=BSUD.13541.1.p2.utr3p1;Parent=BSUD.13541.1.p2
contig_5233	tRNAscan-SE	pseudogene_tRNA	24853	24920	20.4	+	.	ID=contig_5233.trna1;Name=contig_5233.tRNA1-ArgTCT;isotype=Arg;anticodon=TCT;gene_biotype=pseudogene
contig_5233	tRNAscan-SE	exon	24853	24920	.	+	.	ID=contig_5233.trna1.exon1;Parent=contig_5233.trna1
contig_5233	transdecoder	gene	45512	74147	.	+	.	ID=BSUD.13542;Interpro=IPR000742 (EGF-like domain)---IPR002049 (Laminin-type EGF domain)---IPR013032 (EGF-like, conserved site)
contig_5233	transdecoder	mRNA	45512	74147	.	+	.	ID=BSUD.13542.1.p1;Parent=BSUD.13542;Interpro=IPR000742 (EGF-like domain)---IPR002049 (Laminin-type EGF domain)---IPR013032 (EGF-like, conserved site)
contig_5233	transdecoder	exon	45512	45637	.	+	.	ID=BSUD.13542.1.p1.exon1;Parent=BSUD.13542.1.p1
contig_5233	transdecoder	CDS	45514	45637	.	+	0	ID=cds.BSUD.13542.1.p1;Parent=BSUD.13542.1.p1
contig_5233	transdecoder	exon	47427	47555	.	+	.	ID=BSUD.13542.1.p1.exon2;Parent=BSUD.13542.1.p1
contig_5233	transdecoder	CDS	47427	47555	.	+	2	ID=cds.BSUD.13542.1.p1;Parent=BSUD.13542.1.p1
contig_5233	transdecoder	exon	47852	47980	.	+	.	ID=BSUD.13542.1.p1.exon3;Parent=BSUD.13542.1.p1
contig_5233	transdecoder	CDS	47852	47980	.	+	2	ID=cds.BSUD.13542.1.p1;Parent=BSUD.13542.1.p1
contig_5233	transdecoder	exon	48729	48857	.	+	.	ID=BSUD.13542.1.p1.exon4;Parent=BSUD.13542.1.p1
contig_5233	transdecoder	CDS	48729	48857	.	+	2	ID=cds.BSUD.13542.1.p1;Parent=BSUD.13542.1.p1
contig_5233	transdecoder	exon	49948	50140	.	+	.	ID=BSUD.13542.1.p1.exon5;Parent=BSUD.13542.1.p1
contig_5233	transdecoder	CDS	49948	50140	.	+	2	ID=cds.BSUD.13542.1.p1;Parent=BSUD.13542.1.p1
contig_5233	transdecoder	exon	50925	51118	.	+	.	ID=BSUD.13542.1.p1.exon6;Parent=BSUD.13542.1.p1
contig_5233	transdecoder	CDS	50925	51118	.	+	1	ID=cds.BSUD.13542.1.p1;Parent=BSUD.13542.1.p1
contig_5233	transdecoder	exon	52100	52228	.	+	.	ID=BSUD.13542.1.p1.exon7;Parent=BSUD.13542.1.p1
contig_5233	transdecoder	CDS	52100	52228	.	+	2	ID=cds.BSUD.13542.1.p1;Parent=BSUD.13542.1.p1
contig_5233	transdecoder	exon	53069	53197	.	+	.	ID=BSUD.13542.1.p1.exon8;Parent=BSUD.13542.1.p1
contig_5233	transdecoder	CDS	53069	53197	.	+	2	ID=cds.BSUD.13542.1.p1;Parent=BSUD.13542.1.p1
contig_5233	transdecoder	exon	53368	53496	.	+	.	ID=BSUD.13542.1.p1.exon9;Parent=BSUD.13542.1.p1
contig_5233	transdecoder	CDS	53368	53496	.	+	2	ID=cds.BSUD.13542.1.p1;Parent=BSUD.13542.1.p1
contig_5233	transdecoder	exon	54273	54401	.	+	.	ID=BSUD.13542.1.p1.exon10;Parent=BSUD.13542.1.p1
contig_5233	transdecoder	CDS	54273	54401	.	+	2	ID=cds.BSUD.13542.1.p1;Parent=BSUD.13542.1.p1
contig_5233	transdecoder	exon	55914	56042	.	+	.	ID=BSUD.13542.1.p1.exon11;Parent=BSUD.13542.1.p1
contig_5233	transdecoder	CDS	55914	56042	.	+	2	ID=cds.BSUD.13542.1.p1;Parent=BSUD.13542.1.p1
contig_5233	transdecoder	exon	57284	57394	.	+	.	ID=BSUD.13542.1.p1.exon12;Parent=BSUD.13542.1.p1
contig_5233	transdecoder	CDS	57284	57394	.	+	2	ID=cds.BSUD.13542.1.p1;Parent=BSUD.13542.1.p1
contig_5233	transdecoder	exon	61055	61221	.	+	.	ID=BSUD.13542.1.p1.exon13;Parent=BSUD.13542.1.p1
contig_5233	transdecoder	CDS	61055	61221	.	+	2	ID=cds.BSUD.13542.1.p1;Parent=BSUD.13542.1.p1
contig_5233	transdecoder	exon	61364	61454	.	+	.	ID=BSUD.13542.1.p1.exon14;Parent=BSUD.13542.1.p1
contig_5233	transdecoder	CDS	61364	61454	.	+	0	ID=cds.BSUD.13542.1.p1;Parent=BSUD.13542.1.p1
contig_5233	transdecoder	exon	62269	62523	.	+	.	ID=BSUD.13542.1.p1.exon15;Parent=BSUD.13542.1.p1
contig_5233	transdecoder	CDS	62269	62523	.	+	2	ID=cds.BSUD.13542.1.p1;Parent=BSUD.13542.1.p1
contig_5233	transdecoder	exon	63516	63644	.	+	.	ID=BSUD.13542.1.p1.exon16;Parent=BSUD.13542.1.p1
contig_5233	transdecoder	CDS	63516	63644	.	+	2	ID=cds.BSUD.13542.1.p1;Parent=BSUD.13542.1.p1
contig_5233	transdecoder	exon	64219	64347	.	+	.	ID=BSUD.13542.1.p1.exon17;Parent=BSUD.13542.1.p1
contig_5233	transdecoder	CDS	64219	64347	.	+	2	ID=cds.BSUD.13542.1.p1;Parent=BSUD.13542.1.p1
contig_5233	transdecoder	exon	65600	65734	.	+	.	ID=BSUD.13542.1.p1.exon18;Parent=BSUD.13542.1.p1
contig_5233	transdecoder	CDS	65600	65734	.	+	2	ID=cds.BSUD.13542.1.p1;Parent=BSUD.13542.1.p1
contig_5233	transdecoder	exon	69713	74147	.	+	.	ID=BSUD.13542.1.p1.exon19;Parent=BSUD.13542.1.p1
contig_5233	transdecoder	CDS	69713	69765	.	+	2	ID=cds.BSUD.13542.1.p1;Parent=BSUD.13542.1.p1
contig_5233	transdecoder	three_prime_UTR	69766	74147	.	+	.	ID=BSUD.13542.1.p1.utr3p1;Parent=BSUD.13542.1.p1
contig_5233	transdecoder	mRNA	45533	74140	.	+	.	ID=BSUD.13542.2.p1;Parent=BSUD.13542;Interpro=IPR000742 (EGF-like domain)---IPR002049 (Laminin-type EGF domain)---IPR013032 (EGF-like, conserved site)
contig_5233	transdecoder	exon	45533	45637	.	+	.	ID=BSUD.13542.2.p1.exon1;Parent=BSUD.13542.2.p1
contig_5233	transdecoder	CDS	45535	45637	.	+	0	ID=cds.BSUD.13542.2.p1;Parent=BSUD.13542.2.p1
contig_5233	transdecoder	exon	47427	47555	.	+	.	ID=BSUD.13542.2.p1.exon2;Parent=BSUD.13542.2.p1
contig_5233	transdecoder	CDS	47427	47555	.	+	2	ID=cds.BSUD.13542.2.p1;Parent=BSUD.13542.2.p1
contig_5233	transdecoder	exon	47852	47980	.	+	.	ID=BSUD.13542.2.p1.exon3;Parent=BSUD.13542.2.p1
contig_5233	transdecoder	CDS	47852	47980	.	+	2	ID=cds.BSUD.13542.2.p1;Parent=BSUD.13542.2.p1
contig_5233	transdecoder	exon	48729	48857	.	+	.	ID=BSUD.13542.2.p1.exon4;Parent=BSUD.13542.2.p1
contig_5233	transdecoder	CDS	48729	48857	.	+	2	ID=cds.BSUD.13542.2.p1;Parent=BSUD.13542.2.p1
contig_5233	transdecoder	exon	49948	50140	.	+	.	ID=BSUD.13542.2.p1.exon5;Parent=BSUD.13542.2.p1
contig_5233	transdecoder	CDS	49948	50140	.	+	2	ID=cds.BSUD.13542.2.p1;Parent=BSUD.13542.2.p1
contig_5233	transdecoder	exon	50925	51118	.	+	.	ID=BSUD.13542.2.p1.exon6;Parent=BSUD.13542.2.p1
contig_5233	transdecoder	CDS	50925	51118	.	+	1	ID=cds.BSUD.13542.2.p1;Parent=BSUD.13542.2.p1
contig_5233	transdecoder	exon	52100	52228	.	+	.	ID=BSUD.13542.2.p1.exon7;Parent=BSUD.13542.2.p1
contig_5233	transdecoder	CDS	52100	52228	.	+	2	ID=cds.BSUD.13542.2.p1;Parent=BSUD.13542.2.p1
contig_5233	transdecoder	exon	53069	53197	.	+	.	ID=BSUD.13542.2.p1.exon8;Parent=BSUD.13542.2.p1
contig_5233	transdecoder	CDS	53069	53197	.	+	2	ID=cds.BSUD.13542.2.p1;Parent=BSUD.13542.2.p1
contig_5233	transdecoder	exon	53368	53496	.	+	.	ID=BSUD.13542.2.p1.exon9;Parent=BSUD.13542.2.p1
contig_5233	transdecoder	CDS	53368	53496	.	+	2	ID=cds.BSUD.13542.2.p1;Parent=BSUD.13542.2.p1
contig_5233	transdecoder	exon	54273	54401	.	+	.	ID=BSUD.13542.2.p1.exon10;Parent=BSUD.13542.2.p1
contig_5233	transdecoder	CDS	54273	54401	.	+	2	ID=cds.BSUD.13542.2.p1;Parent=BSUD.13542.2.p1
contig_5233	transdecoder	exon	55914	56042	.	+	.	ID=BSUD.13542.2.p1.exon11;Parent=BSUD.13542.2.p1
contig_5233	transdecoder	CDS	55914	56042	.	+	2	ID=cds.BSUD.13542.2.p1;Parent=BSUD.13542.2.p1
contig_5233	transdecoder	exon	57284	57394	.	+	.	ID=BSUD.13542.2.p1.exon12;Parent=BSUD.13542.2.p1
contig_5233	transdecoder	CDS	57284	57394	.	+	2	ID=cds.BSUD.13542.2.p1;Parent=BSUD.13542.2.p1
contig_5233	transdecoder	exon	58785	58799	.	+	.	ID=BSUD.13542.2.p1.exon13;Parent=BSUD.13542.2.p1
contig_5233	transdecoder	CDS	58785	58799	.	+	2	ID=cds.BSUD.13542.2.p1;Parent=BSUD.13542.2.p1
contig_5233	transdecoder	exon	61055	61221	.	+	.	ID=BSUD.13542.2.p1.exon14;Parent=BSUD.13542.2.p1
contig_5233	transdecoder	CDS	61055	61221	.	+	2	ID=cds.BSUD.13542.2.p1;Parent=BSUD.13542.2.p1
contig_5233	transdecoder	exon	61364	61454	.	+	.	ID=BSUD.13542.2.p1.exon15;Parent=BSUD.13542.2.p1
contig_5233	transdecoder	CDS	61364	61454	.	+	0	ID=cds.BSUD.13542.2.p1;Parent=BSUD.13542.2.p1
contig_5233	transdecoder	exon	62269	62523	.	+	.	ID=BSUD.13542.2.p1.exon16;Parent=BSUD.13542.2.p1
contig_5233	transdecoder	CDS	62269	62523	.	+	2	ID=cds.BSUD.13542.2.p1;Parent=BSUD.13542.2.p1
contig_5233	transdecoder	exon	63516	63644	.	+	.	ID=BSUD.13542.2.p1.exon17;Parent=BSUD.13542.2.p1
contig_5233	transdecoder	CDS	63516	63644	.	+	2	ID=cds.BSUD.13542.2.p1;Parent=BSUD.13542.2.p1
contig_5233	transdecoder	exon	64219	64347	.	+	.	ID=BSUD.13542.2.p1.exon18;Parent=BSUD.13542.2.p1
contig_5233	transdecoder	CDS	64219	64347	.	+	2	ID=cds.BSUD.13542.2.p1;Parent=BSUD.13542.2.p1
contig_5233	transdecoder	exon	65600	65734	.	+	.	ID=BSUD.13542.2.p1.exon19;Parent=BSUD.13542.2.p1
contig_5233	transdecoder	CDS	65600	65734	.	+	2	ID=cds.BSUD.13542.2.p1;Parent=BSUD.13542.2.p1
contig_5233	transdecoder	exon	69713	74140	.	+	.	ID=BSUD.13542.2.p1.exon20;Parent=BSUD.13542.2.p1
contig_5233	transdecoder	CDS	69713	69765	.	+	2	ID=cds.BSUD.13542.2.p1;Parent=BSUD.13542.2.p1
contig_5233	transdecoder	three_prime_UTR	69766	74140	.	+	.	ID=BSUD.13542.2.p1.utr3p1;Parent=BSUD.13542.2.p1
contig_5233	tRNAscan-SE	pseudogene_tRNA	67883	67963	31.3	-	.	ID=contig_5233.trna11;Name=contig_5233.tRNA11-ArgTCT;isotype=Arg;anticodon=TCT;gene_biotype=pseudogene
contig_5233	tRNAscan-SE	exon	67883	67963	.	-	.	ID=contig_5233.trna11.exon1;Parent=contig_5233.trna11
contig_5233	transdecoder	gene	74615	77585	.	-	.	ID=BSUD.13540;Interpro=IPR003650 (Orange domain)---IPR011598 (Myc-type, basic helix-loop-helix (bHLH) domain)---IPR036638 (Helix-loop-helix DNA-binding domain superfamily)
contig_5233	transdecoder	mRNA	74615	77585	.	-	.	ID=BSUD.13540.1.p1;Parent=BSUD.13540;Interpro=IPR003650 (Orange domain)---IPR011598 (Myc-type, basic helix-loop-helix (bHLH) domain)---IPR036638 (Helix-loop-helix DNA-binding domain superfamily)
contig_5233	transdecoder	five_prime_UTR	77303	77585	.	-	.	ID=BSUD.13540.1.p1.utr5p1;Parent=BSUD.13540.1.p1
contig_5233	transdecoder	exon	77225	77585	.	-	.	ID=BSUD.13540.1.p1.exon1;Parent=BSUD.13540.1.p1
contig_5233	transdecoder	CDS	77225	77302	.	-	0	ID=cds.BSUD.13540.1.p1;Parent=BSUD.13540.1.p1
contig_5233	transdecoder	exon	76457	76552	.	-	.	ID=BSUD.13540.1.p1.exon2;Parent=BSUD.13540.1.p1
contig_5233	transdecoder	CDS	76457	76552	.	-	0	ID=cds.BSUD.13540.1.p1;Parent=BSUD.13540.1.p1
contig_5233	transdecoder	exon	74615	76304	.	-	.	ID=BSUD.13540.1.p1.exon3;Parent=BSUD.13540.1.p1
contig_5233	transdecoder	CDS	75243	76304	.	-	0	ID=cds.BSUD.13540.1.p1;Parent=BSUD.13540.1.p1
contig_5233	transdecoder	three_prime_UTR	74615	75242	.	-	.	ID=BSUD.13540.1.p1.utr3p1;Parent=BSUD.13540.1.p1
contig_5233	transdecoder	gene	113236	117592	.	+	.	ID=BSUD.13543;Interpro=IPR001368 (TNFR/NGFR cysteine-rich region)
contig_5233	transdecoder	mRNA	113236	117592	.	+	.	ID=BSUD.13543.1.p1;Parent=BSUD.13543;Interpro=IPR001368 (TNFR/NGFR cysteine-rich region)
contig_5233	transdecoder	five_prime_UTR	113236	113384	.	+	.	ID=BSUD.13543.1.p1.utr5p1;Parent=BSUD.13543.1.p1
contig_5233	transdecoder	exon	113236	113492	.	+	.	ID=BSUD.13543.1.p1.exon1;Parent=BSUD.13543.1.p1
contig_5233	transdecoder	CDS	113385	113492	.	+	0	ID=cds.BSUD.13543.1.p1;Parent=BSUD.13543.1.p1
contig_5233	transdecoder	exon	113887	114202	.	+	.	ID=BSUD.13543.1.p1.exon2;Parent=BSUD.13543.1.p1
contig_5233	transdecoder	CDS	113887	114202	.	+	0	ID=cds.BSUD.13543.1.p1;Parent=BSUD.13543.1.p1
contig_5233	transdecoder	exon	116691	117592	.	+	.	ID=BSUD.13543.1.p1.exon3;Parent=BSUD.13543.1.p1
contig_5233	transdecoder	CDS	116691	116875	.	+	2	ID=cds.BSUD.13543.1.p1;Parent=BSUD.13543.1.p1
contig_5233	transdecoder	three_prime_UTR	116876	117592	.	+	.	ID=BSUD.13543.1.p1.utr3p1;Parent=BSUD.13543.1.p1
contig_5233	transdecoder	gene	118556	120167	.	-	.	ID=BSUD.13544;Interpro=NA
contig_5233	transdecoder	mRNA	118556	120167	.	-	.	ID=BSUD.13544.1.p2;Parent=BSUD.13544;Interpro=NA
contig_5233	transdecoder	exon	118556	120167	.	-	.	ID=BSUD.13544.1.p2.exon1;Parent=BSUD.13544.1.p2
contig_5233	transdecoder	CDS	120002	120166	.	-	0	ID=cds.BSUD.13544.1.p2;Parent=BSUD.13544.1.p2
contig_5233	transdecoder	three_prime_UTR	118556	120001	.	-	.	ID=BSUD.13544.1.p2.utr3p1;Parent=BSUD.13544.1.p2
contig_5233	transdecoder	gene	145310	145777	.	-	.	ID=BSUD.13545;Interpro=IPR001368 (TNFR/NGFR cysteine-rich region)
contig_5233	transdecoder	mRNA	145310	145777	.	-	.	ID=BSUD.13545.1.p1;Parent=BSUD.13545;Interpro=IPR001368 (TNFR/NGFR cysteine-rich region)
contig_5233	transdecoder	exon	145310	145777	.	-	.	ID=BSUD.13545.1.p1.exon1;Parent=BSUD.13545.1.p1
contig_5233	transdecoder	CDS	145311	145775	.	-	0	ID=cds.BSUD.13545.1.p1;Parent=BSUD.13545.1.p1
contig_5233	StringTie	gene	147670	149169	1000	.	.	ID=BSUD.13546
contig_5233	StringTie	transcript	147670	149169	1000	.	.	ID=BSUD.13546.1;Parent=BSUD.13546
contig_5233	StringTie	exon	147670	149169	1000	.	.	ID=BSUD.13546.1.exon1;Parent=BSUD.13546.1
contig_5233	transdecoder	gene	150490	162789	.	+	.	ID=BSUD.13547;Interpro=IPR001368 (TNFR/NGFR cysteine-rich region)
contig_5233	transdecoder	mRNA	150490	162789	.	+	.	ID=BSUD.13547.1.p1;Parent=BSUD.13547;Interpro=IPR001368 (TNFR/NGFR cysteine-rich region)
contig_5233	transdecoder	five_prime_UTR	150490	150568	.	+	.	ID=BSUD.13547.1.p1.utr5p1;Parent=BSUD.13547.1.p1
contig_5233	transdecoder	five_prime_UTR	157127	157138	.	+	.	ID=BSUD.13547.1.p1.utr5p2;Parent=BSUD.13547.1.p1
contig_5233	transdecoder	exon	150490	150568	.	+	.	ID=BSUD.13547.1.p1.exon1;Parent=BSUD.13547.1.p1
contig_5233	transdecoder	exon	157127	157216	.	+	.	ID=BSUD.13547.1.p1.exon2;Parent=BSUD.13547.1.p1
contig_5233	transdecoder	CDS	157139	157216	.	+	0	ID=cds.BSUD.13547.1.p1;Parent=BSUD.13547.1.p1
contig_5233	transdecoder	exon	157618	157933	.	+	.	ID=BSUD.13547.1.p1.exon3;Parent=BSUD.13547.1.p1
contig_5233	transdecoder	CDS	157618	157933	.	+	0	ID=cds.BSUD.13547.1.p1;Parent=BSUD.13547.1.p1
contig_5233	transdecoder	exon	160308	162789	.	+	.	ID=BSUD.13547.1.p1.exon4;Parent=BSUD.13547.1.p1
contig_5233	transdecoder	CDS	160308	160477	.	+	2	ID=cds.BSUD.13547.1.p1;Parent=BSUD.13547.1.p1
contig_5233	transdecoder	three_prime_UTR	160478	162789	.	+	.	ID=BSUD.13547.1.p1.utr3p1;Parent=BSUD.13547.1.p1
contig_5233	transdecoder	mRNA	156960	162474	.	+	.	ID=BSUD.13547.2.p1;Parent=BSUD.13547;Interpro=IPR001368 (TNFR/NGFR cysteine-rich region)
contig_5233	transdecoder	five_prime_UTR	156960	157108	.	+	.	ID=BSUD.13547.2.p1.utr5p1;Parent=BSUD.13547.2.p1
contig_5233	transdecoder	exon	156960	157216	.	+	.	ID=BSUD.13547.2.p1.exon1;Parent=BSUD.13547.2.p1
contig_5233	transdecoder	CDS	157109	157216	.	+	0	ID=cds.BSUD.13547.2.p1;Parent=BSUD.13547.2.p1
contig_5233	transdecoder	exon	157618	157933	.	+	.	ID=BSUD.13547.2.p1.exon2;Parent=BSUD.13547.2.p1
contig_5233	transdecoder	CDS	157618	157933	.	+	0	ID=cds.BSUD.13547.2.p1;Parent=BSUD.13547.2.p1
contig_5233	transdecoder	exon	160308	162474	.	+	.	ID=BSUD.13547.2.p1.exon3;Parent=BSUD.13547.2.p1
contig_5233	transdecoder	CDS	160308	160477	.	+	2	ID=cds.BSUD.13547.2.p1;Parent=BSUD.13547.2.p1
contig_5233	transdecoder	three_prime_UTR	160478	162474	.	+	.	ID=BSUD.13547.2.p1.utr3p1;Parent=BSUD.13547.2.p1
contig_5233	transdecoder	mRNA	156960	162398	.	+	.	ID=BSUD.13547.3.p1;Parent=BSUD.13547;Interpro=IPR001368 (TNFR/NGFR cysteine-rich region)
contig_5233	transdecoder	exon	156960	157012	.	+	.	ID=BSUD.13547.3.p1.exon1;Parent=BSUD.13547.3.p1
contig_5233	transdecoder	CDS	156962	157012	.	+	0	ID=cds.BSUD.13547.3.p1;Parent=BSUD.13547.3.p1
contig_5233	transdecoder	exon	157127	157216	.	+	.	ID=BSUD.13547.3.p1.exon2;Parent=BSUD.13547.3.p1
contig_5233	transdecoder	CDS	157127	157216	.	+	0	ID=cds.BSUD.13547.3.p1;Parent=BSUD.13547.3.p1
contig_5233	transdecoder	exon	157618	157933	.	+	.	ID=BSUD.13547.3.p1.exon3;Parent=BSUD.13547.3.p1
contig_5233	transdecoder	CDS	157618	157933	.	+	0	ID=cds.BSUD.13547.3.p1;Parent=BSUD.13547.3.p1
contig_5233	transdecoder	exon	160308	162398	.	+	.	ID=BSUD.13547.3.p1.exon4;Parent=BSUD.13547.3.p1
contig_5233	transdecoder	CDS	160308	160477	.	+	2	ID=cds.BSUD.13547.3.p1;Parent=BSUD.13547.3.p1
contig_5233	transdecoder	three_prime_UTR	160478	162398	.	+	.	ID=BSUD.13547.3.p1.utr3p1;Parent=BSUD.13547.3.p1
contig_5233	transdecoder	gene	195756	228352	.	+	.	ID=BSUD.13548;Interpro=IPR001368 (TNFR/NGFR cysteine-rich region)
contig_5233	transdecoder	mRNA	195756	228352	.	+	.	ID=BSUD.13548.1.p1;Parent=BSUD.13548;Interpro=IPR001368 (TNFR/NGFR cysteine-rich region)
contig_5233	transdecoder	five_prime_UTR	195756	196324	.	+	.	ID=BSUD.13548.1.p1.utr5p1;Parent=BSUD.13548.1.p1
contig_5233	transdecoder	exon	195756	196349	.	+	.	ID=BSUD.13548.1.p1.exon1;Parent=BSUD.13548.1.p1
contig_5233	transdecoder	CDS	196325	196349	.	+	0	ID=cds.BSUD.13548.1.p1;Parent=BSUD.13548.1.p1
contig_5233	transdecoder	exon	225657	226136	.	+	.	ID=BSUD.13548.1.p1.exon2;Parent=BSUD.13548.1.p1
contig_5233	transdecoder	CDS	225657	226136	.	+	2	ID=cds.BSUD.13548.1.p1;Parent=BSUD.13548.1.p1
contig_5233	transdecoder	exon	226828	228352	.	+	.	ID=BSUD.13548.1.p1.exon3;Parent=BSUD.13548.1.p1
contig_5233	transdecoder	CDS	226828	227174	.	+	2	ID=cds.BSUD.13548.1.p1;Parent=BSUD.13548.1.p1
contig_5233	transdecoder	three_prime_UTR	227175	228352	.	+	.	ID=BSUD.13548.1.p1.utr3p1;Parent=BSUD.13548.1.p1
contig_5233	transdecoder	mRNA	217896	228352	.	+	.	ID=BSUD.13548.2.p1;Parent=BSUD.13548;Interpro=IPR001368 (TNFR/NGFR cysteine-rich region)
contig_5233	transdecoder	five_prime_UTR	217896	218043	.	+	.	ID=BSUD.13548.2.p1.utr5p1;Parent=BSUD.13548.2.p1
contig_5233	transdecoder	five_prime_UTR	225657	225661	.	+	.	ID=BSUD.13548.2.p1.utr5p2;Parent=BSUD.13548.2.p1
contig_5233	transdecoder	exon	217896	218043	.	+	.	ID=BSUD.13548.2.p1.exon1;Parent=BSUD.13548.2.p1
contig_5233	transdecoder	exon	225657	226136	.	+	.	ID=BSUD.13548.2.p1.exon2;Parent=BSUD.13548.2.p1
contig_5233	transdecoder	CDS	225662	226136	.	+	0	ID=cds.BSUD.13548.2.p1;Parent=BSUD.13548.2.p1
contig_5233	transdecoder	exon	226828	228352	.	+	.	ID=BSUD.13548.2.p1.exon3;Parent=BSUD.13548.2.p1
contig_5233	transdecoder	CDS	226828	227174	.	+	2	ID=cds.BSUD.13548.2.p1;Parent=BSUD.13548.2.p1
contig_5233	transdecoder	three_prime_UTR	227175	228352	.	+	.	ID=BSUD.13548.2.p1.utr3p1;Parent=BSUD.13548.2.p1
contig_5233	transdecoder	mRNA	217975	228352	.	+	.	ID=BSUD.13548.3.p1;Parent=BSUD.13548;Interpro=IPR001368 (TNFR/NGFR cysteine-rich region)
contig_5233	transdecoder	five_prime_UTR	217975	218043	.	+	.	ID=BSUD.13548.3.p1.utr5p1;Parent=BSUD.13548.3.p1
contig_5233	transdecoder	five_prime_UTR	220265	220405	.	+	.	ID=BSUD.13548.3.p1.utr5p2;Parent=BSUD.13548.3.p1
contig_5233	transdecoder	five_prime_UTR	224988	225054	.	+	.	ID=BSUD.13548.3.p1.utr5p3;Parent=BSUD.13548.3.p1
contig_5233	transdecoder	five_prime_UTR	225657	225661	.	+	.	ID=BSUD.13548.3.p1.utr5p4;Parent=BSUD.13548.3.p1
contig_5233	transdecoder	exon	217975	218043	.	+	.	ID=BSUD.13548.3.p1.exon1;Parent=BSUD.13548.3.p1
contig_5233	transdecoder	exon	220265	220405	.	+	.	ID=BSUD.13548.3.p1.exon2;Parent=BSUD.13548.3.p1
contig_5233	transdecoder	exon	224988	225054	.	+	.	ID=BSUD.13548.3.p1.exon3;Parent=BSUD.13548.3.p1
contig_5233	transdecoder	exon	225657	226136	.	+	.	ID=BSUD.13548.3.p1.exon4;Parent=BSUD.13548.3.p1
contig_5233	transdecoder	CDS	225662	226136	.	+	0	ID=cds.BSUD.13548.3.p1;Parent=BSUD.13548.3.p1
contig_5233	transdecoder	exon	226828	228352	.	+	.	ID=BSUD.13548.3.p1.exon5;Parent=BSUD.13548.3.p1
contig_5233	transdecoder	CDS	226828	227174	.	+	2	ID=cds.BSUD.13548.3.p1;Parent=BSUD.13548.3.p1
contig_5233	transdecoder	three_prime_UTR	227175	228352	.	+	.	ID=BSUD.13548.3.p1.utr3p1;Parent=BSUD.13548.3.p1
contig_5233	transdecoder	mRNA	218114	228352	.	+	.	ID=BSUD.13548.4.p1;Parent=BSUD.13548;Interpro=IPR001368 (TNFR/NGFR cysteine-rich region)
contig_5233	transdecoder	five_prime_UTR	218114	218453	.	+	.	ID=BSUD.13548.4.p1.utr5p1;Parent=BSUD.13548.4.p1
contig_5233	transdecoder	five_prime_UTR	225657	225661	.	+	.	ID=BSUD.13548.4.p1.utr5p2;Parent=BSUD.13548.4.p1
contig_5233	transdecoder	exon	218114	218453	.	+	.	ID=BSUD.13548.4.p1.exon1;Parent=BSUD.13548.4.p1
contig_5233	transdecoder	exon	225657	226136	.	+	.	ID=BSUD.13548.4.p1.exon2;Parent=BSUD.13548.4.p1
contig_5233	transdecoder	CDS	225662	226136	.	+	0	ID=cds.BSUD.13548.4.p1;Parent=BSUD.13548.4.p1
contig_5233	transdecoder	exon	226828	228352	.	+	.	ID=BSUD.13548.4.p1.exon3;Parent=BSUD.13548.4.p1
contig_5233	transdecoder	CDS	226828	227174	.	+	2	ID=cds.BSUD.13548.4.p1;Parent=BSUD.13548.4.p1
contig_5233	transdecoder	three_prime_UTR	227175	228352	.	+	.	ID=BSUD.13548.4.p1.utr3p1;Parent=BSUD.13548.4.p1
contig_5233	StringTie	gene	202241	204372	1000	.	.	ID=BSUD.13549
contig_5233	StringTie	transcript	202241	204372	1000	.	.	ID=BSUD.13549.1;Parent=BSUD.13549
contig_5233	StringTie	exon	202241	204372	1000	.	.	ID=BSUD.13549.1.exon1;Parent=BSUD.13549.1
contig_5233	StringTie	gene	229187	229745	1000	.	.	ID=BSUD.13550
contig_5233	StringTie	transcript	229187	229745	1000	.	.	ID=BSUD.13550.1;Parent=BSUD.13550
contig_5233	StringTie	exon	229187	229745	1000	.	.	ID=BSUD.13550.1.exon1;Parent=BSUD.13550.1
contig_5233	tRNAscan-SE	pseudogene_tRNA	243797	243864	24.7	-	.	ID=contig_5233.trna10;Name=contig_5233.tRNA10-GlyTCC;isotype=Gly;anticodon=TCC;gene_biotype=pseudogene
contig_5233	tRNAscan-SE	exon	243797	243864	.	-	.	ID=contig_5233.trna10.exon1;Parent=contig_5233.trna10
contig_5233	transdecoder	gene	267752	275627	.	+	.	ID=BSUD.13551;Interpro=IPR001368 (TNFR/NGFR cysteine-rich region)
contig_5233	transdecoder	mRNA	267752	275627	.	+	.	ID=BSUD.13551.1.p1;Parent=BSUD.13551;Interpro=IPR001368 (TNFR/NGFR cysteine-rich region)
contig_5233	transdecoder	five_prime_UTR	267752	267984	.	+	.	ID=BSUD.13551.1.p1.utr5p1;Parent=BSUD.13551.1.p1
contig_5233	transdecoder	five_prime_UTR	270661	270694	.	+	.	ID=BSUD.13551.1.p1.utr5p2;Parent=BSUD.13551.1.p1
contig_5233	transdecoder	exon	267752	267984	.	+	.	ID=BSUD.13551.1.p1.exon1;Parent=BSUD.13551.1.p1
contig_5233	transdecoder	exon	270661	271220	.	+	.	ID=BSUD.13551.1.p1.exon2;Parent=BSUD.13551.1.p1
contig_5233	transdecoder	CDS	270695	271220	.	+	0	ID=cds.BSUD.13551.1.p1;Parent=BSUD.13551.1.p1
contig_5233	transdecoder	exon	272569	275627	.	+	.	ID=BSUD.13551.1.p1.exon3;Parent=BSUD.13551.1.p1
contig_5233	transdecoder	CDS	272569	272867	.	+	2	ID=cds.BSUD.13551.1.p1;Parent=BSUD.13551.1.p1
contig_5233	transdecoder	three_prime_UTR	272868	275627	.	+	.	ID=BSUD.13551.1.p1.utr3p1;Parent=BSUD.13551.1.p1
contig_5233	tRNAscan-SE	pseudogene_tRNA	297286	297366	25.4	+	.	ID=contig_5233.trna2;Name=contig_5233.tRNA2-GlnCTG;isotype=Gln;anticodon=CTG;gene_biotype=pseudogene
contig_5233	tRNAscan-SE	exon	297286	297366	.	+	.	ID=contig_5233.trna2.exon1;Parent=contig_5233.trna2
contig_5233	tRNAscan-SE	pseudogene_tRNA	312047	312113	20.5	+	.	ID=contig_5233.trna3;Name=contig_5233.tRNA3-ArgCCG;isotype=Arg;anticodon=CCG;gene_biotype=pseudogene
contig_5233	tRNAscan-SE	exon	312047	312113	.	+	.	ID=contig_5233.trna3.exon1;Parent=contig_5233.trna3
contig_5233	transdecoder	gene	320415	331958	.	-	.	ID=BSUD.13552;Interpro=IPR002557 (Chitin binding domain)---IPR036508 (Chitin binding domain superfamily)
contig_5233	transdecoder	mRNA	320415	331958	.	-	.	ID=BSUD.13552.1.p1;Parent=BSUD.13552;Interpro=IPR002557 (Chitin binding domain)---IPR036508 (Chitin binding domain superfamily)
contig_5233	transdecoder	five_prime_UTR	331910	331958	.	-	.	ID=BSUD.13552.1.p1.utr5p1;Parent=BSUD.13552.1.p1
contig_5233	transdecoder	five_prime_UTR	329811	329855	.	-	.	ID=BSUD.13552.1.p1.utr5p2;Parent=BSUD.13552.1.p1
contig_5233	transdecoder	exon	331910	331958	.	-	.	ID=BSUD.13552.1.p1.exon1;Parent=BSUD.13552.1.p1
contig_5233	transdecoder	exon	329780	329855	.	-	.	ID=BSUD.13552.1.p1.exon2;Parent=BSUD.13552.1.p1
contig_5233	transdecoder	CDS	329780	329810	.	-	0	ID=cds.BSUD.13552.1.p1;Parent=BSUD.13552.1.p1
contig_5233	transdecoder	exon	325680	325835	.	-	.	ID=BSUD.13552.1.p1.exon3;Parent=BSUD.13552.1.p1
contig_5233	transdecoder	CDS	325680	325835	.	-	2	ID=cds.BSUD.13552.1.p1;Parent=BSUD.13552.1.p1
contig_5233	transdecoder	exon	324645	324779	.	-	.	ID=BSUD.13552.1.p1.exon4;Parent=BSUD.13552.1.p1
contig_5233	transdecoder	CDS	324645	324779	.	-	2	ID=cds.BSUD.13552.1.p1;Parent=BSUD.13552.1.p1
contig_5233	transdecoder	exon	324005	324145	.	-	.	ID=BSUD.13552.1.p1.exon5;Parent=BSUD.13552.1.p1
contig_5233	transdecoder	CDS	324005	324145	.	-	2	ID=cds.BSUD.13552.1.p1;Parent=BSUD.13552.1.p1
contig_5233	transdecoder	exon	320415	321604	.	-	.	ID=BSUD.13552.1.p1.exon6;Parent=BSUD.13552.1.p1
contig_5233	transdecoder	CDS	321528	321604	.	-	2	ID=cds.BSUD.13552.1.p1;Parent=BSUD.13552.1.p1
contig_5233	transdecoder	three_prime_UTR	320415	321527	.	-	.	ID=BSUD.13552.1.p1.utr3p1;Parent=BSUD.13552.1.p1
contig_5233	transdecoder	gene	336946	343392	.	+	.	ID=BSUD.13553;Interpro=IPR000210 (BTB/POZ domain)---IPR011333 (SKP1/BTB/POZ domain superfamily)---IPR011705 (BTB/Kelch-associated)---IPR015915 (Kelch-type beta propeller)
contig_5233	transdecoder	mRNA	336946	343392	.	+	.	ID=BSUD.13553.1.p1;Parent=BSUD.13553;Interpro=IPR000210 (BTB/POZ domain)---IPR011333 (SKP1/BTB/POZ domain superfamily)---IPR011705 (BTB/Kelch-associated)---IPR015915 (Kelch-type beta propeller)
contig_5233	transdecoder	five_prime_UTR	336946	337076	.	+	.	ID=BSUD.13553.1.p1.utr5p1;Parent=BSUD.13553.1.p1
contig_5233	transdecoder	five_prime_UTR	339652	339670	.	+	.	ID=BSUD.13553.1.p1.utr5p2;Parent=BSUD.13553.1.p1
contig_5233	transdecoder	exon	336946	337076	.	+	.	ID=BSUD.13553.1.p1.exon1;Parent=BSUD.13553.1.p1
contig_5233	transdecoder	exon	339652	343392	.	+	.	ID=BSUD.13553.1.p1.exon2;Parent=BSUD.13553.1.p1
contig_5233	transdecoder	CDS	339671	341314	.	+	0	ID=cds.BSUD.13553.1.p1;Parent=BSUD.13553.1.p1
contig_5233	transdecoder	three_prime_UTR	341315	343392	.	+	.	ID=BSUD.13553.1.p1.utr3p1;Parent=BSUD.13553.1.p1
contig_5233	tRNAscan-SE	pseudogene_tRNA	345126	345202	23.1	-	.	ID=contig_5233.trna9;Name=contig_5233.tRNA9-GlyCCC;isotype=Gly;anticodon=CCC;gene_biotype=pseudogene
contig_5233	tRNAscan-SE	exon	345126	345202	.	-	.	ID=contig_5233.trna9.exon1;Parent=contig_5233.trna9
contig_5233	transdecoder	gene	358394	367508	.	+	.	ID=BSUD.13554;Interpro=IPR000210 (BTB/POZ domain)---IPR011043 (Galactose oxidase/kelch, beta-propeller)---IPR011333 (SKP1/BTB/POZ domain superfamily)---IPR011705 (BTB/Kelch-associated)
contig_5233	transdecoder	mRNA	358394	367508	.	+	.	ID=BSUD.13554.1.p1;Parent=BSUD.13554;Interpro=IPR000210 (BTB/POZ domain)---IPR011043 (Galactose oxidase/kelch, beta-propeller)---IPR011333 (SKP1/BTB/POZ domain superfamily)---IPR011705 (BTB/Kelch-associated)
contig_5233	transdecoder	five_prime_UTR	358394	358492	.	+	.	ID=BSUD.13554.1.p1.utr5p1;Parent=BSUD.13554.1.p1
contig_5233	transdecoder	five_prime_UTR	363772	363785	.	+	.	ID=BSUD.13554.1.p1.utr5p2;Parent=BSUD.13554.1.p1
contig_5233	transdecoder	exon	358394	358492	.	+	.	ID=BSUD.13554.1.p1.exon1;Parent=BSUD.13554.1.p1
contig_5233	transdecoder	exon	363772	367508	.	+	.	ID=BSUD.13554.1.p1.exon2;Parent=BSUD.13554.1.p1
contig_5233	transdecoder	CDS	363786	365120	.	+	0	ID=cds.BSUD.13554.1.p1;Parent=BSUD.13554.1.p1
contig_5233	transdecoder	three_prime_UTR	365121	367508	.	+	.	ID=BSUD.13554.1.p1.utr3p1;Parent=BSUD.13554.1.p1
contig_5233	transdecoder	gene	376273	397236	.	-	.	ID=BSUD.13555;Interpro=IPR003663 (Sugar/inositol transporter)---IPR005828 (Major facilitator, sugar transporter-like)---IPR005829 (Sugar transporter, conserved site)---IPR020846 (Major facilitator superfamily domain)---IPR036259 (MFS transporter superfamily)---IPR045263 (Glucose transporter GLUT)
contig_5233	transdecoder	mRNA	376273	397236	.	-	.	ID=BSUD.13555.1.p1;Parent=BSUD.13555;Interpro=IPR003663 (Sugar/inositol transporter)---IPR005828 (Major facilitator, sugar transporter-like)---IPR005829 (Sugar transporter, conserved site)---IPR020846 (Major facilitator superfamily domain)---IPR036259 (MFS transporter superfamily)---IPR045263 (Glucose transporter GLUT)
contig_5233	transdecoder	exon	397086	397236	.	-	.	ID=BSUD.13555.1.p1.exon1;Parent=BSUD.13555.1.p1
contig_5233	transdecoder	CDS	397086	397235	.	-	0	ID=cds.BSUD.13555.1.p1;Parent=BSUD.13555.1.p1
contig_5233	transdecoder	exon	394848	394946	.	-	.	ID=BSUD.13555.1.p1.exon2;Parent=BSUD.13555.1.p1
contig_5233	transdecoder	CDS	394848	394946	.	-	0	ID=cds.BSUD.13555.1.p1;Parent=BSUD.13555.1.p1
contig_5233	transdecoder	exon	394581	394741	.	-	.	ID=BSUD.13555.1.p1.exon3;Parent=BSUD.13555.1.p1
contig_5233	transdecoder	CDS	394581	394741	.	-	0	ID=cds.BSUD.13555.1.p1;Parent=BSUD.13555.1.p1
contig_5233	transdecoder	exon	391303	391427	.	-	.	ID=BSUD.13555.1.p1.exon4;Parent=BSUD.13555.1.p1
contig_5233	transdecoder	CDS	391303	391427	.	-	1	ID=cds.BSUD.13555.1.p1;Parent=BSUD.13555.1.p1
contig_5233	transdecoder	exon	389324	389494	.	-	.	ID=BSUD.13555.1.p1.exon5;Parent=BSUD.13555.1.p1
contig_5233	transdecoder	CDS	389324	389494	.	-	2	ID=cds.BSUD.13555.1.p1;Parent=BSUD.13555.1.p1
contig_5233	transdecoder	exon	388892	388999	.	-	.	ID=BSUD.13555.1.p1.exon6;Parent=BSUD.13555.1.p1
contig_5233	transdecoder	CDS	388892	388999	.	-	2	ID=cds.BSUD.13555.1.p1;Parent=BSUD.13555.1.p1
contig_5233	transdecoder	exon	387474	387562	.	-	.	ID=BSUD.13555.1.p1.exon7;Parent=BSUD.13555.1.p1
contig_5233	transdecoder	CDS	387474	387562	.	-	2	ID=cds.BSUD.13555.1.p1;Parent=BSUD.13555.1.p1
contig_5233	transdecoder	exon	386501	386599	.	-	.	ID=BSUD.13555.1.p1.exon8;Parent=BSUD.13555.1.p1
contig_5233	transdecoder	CDS	386501	386599	.	-	0	ID=cds.BSUD.13555.1.p1;Parent=BSUD.13555.1.p1
contig_5233	transdecoder	exon	385412	385624	.	-	.	ID=BSUD.13555.1.p1.exon9;Parent=BSUD.13555.1.p1
contig_5233	transdecoder	CDS	385412	385624	.	-	0	ID=cds.BSUD.13555.1.p1;Parent=BSUD.13555.1.p1
contig_5233	transdecoder	exon	384276	384351	.	-	.	ID=BSUD.13555.1.p1.exon10;Parent=BSUD.13555.1.p1
contig_5233	transdecoder	CDS	384276	384351	.	-	0	ID=cds.BSUD.13555.1.p1;Parent=BSUD.13555.1.p1
contig_5233	transdecoder	exon	381738	381865	.	-	.	ID=BSUD.13555.1.p1.exon11;Parent=BSUD.13555.1.p1
contig_5233	transdecoder	CDS	381738	381865	.	-	2	ID=cds.BSUD.13555.1.p1;Parent=BSUD.13555.1.p1
contig_5233	transdecoder	exon	376273	379972	.	-	.	ID=BSUD.13555.1.p1.exon12;Parent=BSUD.13555.1.p1
contig_5233	transdecoder	CDS	379673	379972	.	-	0	ID=cds.BSUD.13555.1.p1;Parent=BSUD.13555.1.p1
contig_5233	transdecoder	three_prime_UTR	376273	379672	.	-	.	ID=BSUD.13555.1.p1.utr3p1;Parent=BSUD.13555.1.p1
contig_5233	tRNAscan-SE	pseudogene_tRNA	380112	380180	30.4	+	.	ID=contig_5233.trna4;Name=contig_5233.tRNA4-GlyTCC;isotype=Gly;anticodon=TCC;gene_biotype=pseudogene
contig_5233	tRNAscan-SE	exon	380112	380180	.	+	.	ID=contig_5233.trna4.exon1;Parent=contig_5233.trna4
contig_5233	tRNAscan-SE	pseudogene_tRNA	385199	385267	22.2	-	.	ID=contig_5233.trna8;Name=contig_5233.tRNA8-GlyTCC;isotype=Gly;anticodon=TCC;gene_biotype=pseudogene
contig_5233	tRNAscan-SE	exon	385199	385267	.	-	.	ID=contig_5233.trna8.exon1;Parent=contig_5233.trna8
contig_5233	transdecoder	gene	400369	417845	.	-	.	ID=BSUD.13556;Interpro=NA
contig_5233	transdecoder	mRNA	400369	417845	.	-	.	ID=BSUD.13556.1.p1;Parent=BSUD.13556;Interpro=NA
contig_5233	transdecoder	five_prime_UTR	417689	417845	.	-	.	ID=BSUD.13556.1.p1.utr5p1;Parent=BSUD.13556.1.p1
contig_5233	transdecoder	five_prime_UTR	416477	416605	.	-	.	ID=BSUD.13556.1.p1.utr5p2;Parent=BSUD.13556.1.p1
contig_5233	transdecoder	five_prime_UTR	415951	416065	.	-	.	ID=BSUD.13556.1.p1.utr5p3;Parent=BSUD.13556.1.p1
contig_5233	transdecoder	five_prime_UTR	415438	415561	.	-	.	ID=BSUD.13556.1.p1.utr5p4;Parent=BSUD.13556.1.p1
contig_5233	transdecoder	five_prime_UTR	414379	415050	.	-	.	ID=BSUD.13556.1.p1.utr5p5;Parent=BSUD.13556.1.p1
contig_5233	transdecoder	five_prime_UTR	413957	414036	.	-	.	ID=BSUD.13556.1.p1.utr5p6;Parent=BSUD.13556.1.p1
contig_5233	transdecoder	five_prime_UTR	413373	413526	.	-	.	ID=BSUD.13556.1.p1.utr5p7;Parent=BSUD.13556.1.p1
contig_5233	transdecoder	five_prime_UTR	412277	412403	.	-	.	ID=BSUD.13556.1.p1.utr5p8;Parent=BSUD.13556.1.p1
contig_5233	transdecoder	five_prime_UTR	410748	412023	.	-	.	ID=BSUD.13556.1.p1.utr5p9;Parent=BSUD.13556.1.p1
contig_5233	transdecoder	five_prime_UTR	404019	404154	.	-	.	ID=BSUD.13556.1.p1.utr5p10;Parent=BSUD.13556.1.p1
contig_5233	transdecoder	five_prime_UTR	403546	403606	.	-	.	ID=BSUD.13556.1.p1.utr5p11;Parent=BSUD.13556.1.p1
contig_5233	transdecoder	five_prime_UTR	403115	403234	.	-	.	ID=BSUD.13556.1.p1.utr5p12;Parent=BSUD.13556.1.p1
contig_5233	transdecoder	five_prime_UTR	402525	402618	.	-	.	ID=BSUD.13556.1.p1.utr5p13;Parent=BSUD.13556.1.p1
contig_5233	transdecoder	exon	417689	417845	.	-	.	ID=BSUD.13556.1.p1.exon1;Parent=BSUD.13556.1.p1
contig_5233	transdecoder	exon	416477	416605	.	-	.	ID=BSUD.13556.1.p1.exon2;Parent=BSUD.13556.1.p1
contig_5233	transdecoder	exon	415951	416065	.	-	.	ID=BSUD.13556.1.p1.exon3;Parent=BSUD.13556.1.p1
contig_5233	transdecoder	exon	415438	415561	.	-	.	ID=BSUD.13556.1.p1.exon4;Parent=BSUD.13556.1.p1
contig_5233	transdecoder	exon	414379	415050	.	-	.	ID=BSUD.13556.1.p1.exon5;Parent=BSUD.13556.1.p1
contig_5233	transdecoder	exon	413957	414036	.	-	.	ID=BSUD.13556.1.p1.exon6;Parent=BSUD.13556.1.p1
contig_5233	transdecoder	exon	413373	413526	.	-	.	ID=BSUD.13556.1.p1.exon7;Parent=BSUD.13556.1.p1
contig_5233	transdecoder	exon	412277	412403	.	-	.	ID=BSUD.13556.1.p1.exon8;Parent=BSUD.13556.1.p1
contig_5233	transdecoder	exon	410748	412023	.	-	.	ID=BSUD.13556.1.p1.exon9;Parent=BSUD.13556.1.p1
contig_5233	transdecoder	exon	404019	404154	.	-	.	ID=BSUD.13556.1.p1.exon10;Parent=BSUD.13556.1.p1
contig_5233	transdecoder	exon	403546	403606	.	-	.	ID=BSUD.13556.1.p1.exon11;Parent=BSUD.13556.1.p1
contig_5233	transdecoder	exon	403115	403234	.	-	.	ID=BSUD.13556.1.p1.exon12;Parent=BSUD.13556.1.p1
contig_5233	transdecoder	exon	402478	402618	.	-	.	ID=BSUD.13556.1.p1.exon13;Parent=BSUD.13556.1.p1
contig_5233	transdecoder	CDS	402478	402524	.	-	0	ID=cds.BSUD.13556.1.p1;Parent=BSUD.13556.1.p1
contig_5233	transdecoder	exon	401983	402117	.	-	.	ID=BSUD.13556.1.p1.exon14;Parent=BSUD.13556.1.p1
contig_5233	transdecoder	CDS	401983	402117	.	-	1	ID=cds.BSUD.13556.1.p1;Parent=BSUD.13556.1.p1
contig_5233	transdecoder	exon	401527	401609	.	-	.	ID=BSUD.13556.1.p1.exon15;Parent=BSUD.13556.1.p1
contig_5233	transdecoder	CDS	401527	401609	.	-	1	ID=cds.BSUD.13556.1.p1;Parent=BSUD.13556.1.p1
contig_5233	transdecoder	exon	401024	401123	.	-	.	ID=BSUD.13556.1.p1.exon16;Parent=BSUD.13556.1.p1
contig_5233	transdecoder	CDS	401086	401123	.	-	2	ID=cds.BSUD.13556.1.p1;Parent=BSUD.13556.1.p1
contig_5233	transdecoder	exon	400838	400892	.	-	.	ID=BSUD.13556.1.p1.exon17;Parent=BSUD.13556.1.p1
contig_5233	transdecoder	exon	400634	400694	.	-	.	ID=BSUD.13556.1.p1.exon18;Parent=BSUD.13556.1.p1
contig_5233	transdecoder	exon	400369	400504	.	-	.	ID=BSUD.13556.1.p1.exon19;Parent=BSUD.13556.1.p1
contig_5233	transdecoder	three_prime_UTR	401024	401085	.	-	.	ID=BSUD.13556.1.p1.utr3p1;Parent=BSUD.13556.1.p1
contig_5233	transdecoder	three_prime_UTR	400838	400892	.	-	.	ID=BSUD.13556.1.p1.utr3p2;Parent=BSUD.13556.1.p1
contig_5233	transdecoder	three_prime_UTR	400634	400694	.	-	.	ID=BSUD.13556.1.p1.utr3p3;Parent=BSUD.13556.1.p1
contig_5233	transdecoder	three_prime_UTR	400369	400504	.	-	.	ID=BSUD.13556.1.p1.utr3p4;Parent=BSUD.13556.1.p1
contig_5233	tRNAscan-SE	pseudogene_tRNA	430793	430892	29.9	+	.	ID=contig_5233.trna5;Name=contig_5233.tRNA5-CysGCA;isotype=Cys;anticodon=GCA;gene_biotype=pseudogene
contig_5233	tRNAscan-SE	exon	430793	430828	.	+	.	ID=contig_5233.trna5.exon1;Parent=contig_5233.trna5
contig_5233	tRNAscan-SE	exon	430857	430892	.	+	.	ID=contig_5233.trna5.exon2;Parent=contig_5233.trna5
contig_5233	transdecoder	gene	431323	448932	.	-	.	ID=BSUD.13557;Interpro=IPR003663 (Sugar/inositol transporter)---IPR005828 (Major facilitator, sugar transporter-like)---IPR005829 (Sugar transporter, conserved site)---IPR020846 (Major facilitator superfamily domain)---IPR036259 (MFS transporter superfamily)---IPR045263 (Glucose transporter GLUT)
contig_5233	transdecoder	mRNA	431323	448930	.	-	.	ID=BSUD.13557.1.p1;Parent=BSUD.13557;Interpro=IPR003663 (Sugar/inositol transporter)---IPR005828 (Major facilitator, sugar transporter-like)---IPR005829 (Sugar transporter, conserved site)---IPR020846 (Major facilitator superfamily domain)---IPR036259 (MFS transporter superfamily)---IPR045263 (Glucose transporter GLUT)
contig_5233	transdecoder	exon	448788	448930	.	-	.	ID=BSUD.13557.1.p1.exon1;Parent=BSUD.13557.1.p1
contig_5233	transdecoder	CDS	448788	448928	.	-	0	ID=cds.BSUD.13557.1.p1;Parent=BSUD.13557.1.p1
contig_5233	transdecoder	exon	445527	445625	.	-	.	ID=BSUD.13557.1.p1.exon2;Parent=BSUD.13557.1.p1
contig_5233	transdecoder	CDS	445527	445625	.	-	0	ID=cds.BSUD.13557.1.p1;Parent=BSUD.13557.1.p1
contig_5233	transdecoder	exon	444215	444375	.	-	.	ID=BSUD.13557.1.p1.exon3;Parent=BSUD.13557.1.p1
contig_5233	transdecoder	CDS	444215	444375	.	-	0	ID=cds.BSUD.13557.1.p1;Parent=BSUD.13557.1.p1
contig_5233	transdecoder	exon	442534	442658	.	-	.	ID=BSUD.13557.1.p1.exon4;Parent=BSUD.13557.1.p1
contig_5233	transdecoder	CDS	442534	442658	.	-	1	ID=cds.BSUD.13557.1.p1;Parent=BSUD.13557.1.p1
contig_5233	transdecoder	exon	441116	441286	.	-	.	ID=BSUD.13557.1.p1.exon5;Parent=BSUD.13557.1.p1
contig_5233	transdecoder	CDS	441116	441286	.	-	2	ID=cds.BSUD.13557.1.p1;Parent=BSUD.13557.1.p1
contig_5233	transdecoder	exon	438836	438943	.	-	.	ID=BSUD.13557.1.p1.exon6;Parent=BSUD.13557.1.p1
contig_5233	transdecoder	CDS	438836	438943	.	-	2	ID=cds.BSUD.13557.1.p1;Parent=BSUD.13557.1.p1
contig_5233	transdecoder	exon	438555	438643	.	-	.	ID=BSUD.13557.1.p1.exon7;Parent=BSUD.13557.1.p1
contig_5233	transdecoder	CDS	438555	438643	.	-	2	ID=cds.BSUD.13557.1.p1;Parent=BSUD.13557.1.p1
contig_5233	transdecoder	exon	437078	437176	.	-	.	ID=BSUD.13557.1.p1.exon8;Parent=BSUD.13557.1.p1
contig_5233	transdecoder	CDS	437078	437176	.	-	0	ID=cds.BSUD.13557.1.p1;Parent=BSUD.13557.1.p1
contig_5233	transdecoder	exon	436200	436412	.	-	.	ID=BSUD.13557.1.p1.exon9;Parent=BSUD.13557.1.p1
contig_5233	transdecoder	CDS	436200	436412	.	-	0	ID=cds.BSUD.13557.1.p1;Parent=BSUD.13557.1.p1
contig_5233	transdecoder	exon	435692	435767	.	-	.	ID=BSUD.13557.1.p1.exon10;Parent=BSUD.13557.1.p1
contig_5233	transdecoder	CDS	435692	435767	.	-	0	ID=cds.BSUD.13557.1.p1;Parent=BSUD.13557.1.p1
contig_5233	transdecoder	exon	434595	434722	.	-	.	ID=BSUD.13557.1.p1.exon11;Parent=BSUD.13557.1.p1
contig_5233	transdecoder	CDS	434595	434722	.	-	2	ID=cds.BSUD.13557.1.p1;Parent=BSUD.13557.1.p1
contig_5233	transdecoder	exon	431323	433426	.	-	.	ID=BSUD.13557.1.p1.exon12;Parent=BSUD.13557.1.p1
contig_5233	transdecoder	CDS	433172	433426	.	-	0	ID=cds.BSUD.13557.1.p1;Parent=BSUD.13557.1.p1
contig_5233	transdecoder	three_prime_UTR	431323	433171	.	-	.	ID=BSUD.13557.1.p1.utr3p1;Parent=BSUD.13557.1.p1
contig_5233	transdecoder	mRNA	431324	448932	.	-	.	ID=BSUD.13557.2.p1;Parent=BSUD.13557;Interpro=IPR003663 (Sugar/inositol transporter)---IPR005828 (Major facilitator, sugar transporter-like)---IPR005829 (Sugar transporter, conserved site)---IPR020846 (Major facilitator superfamily domain)---IPR036259 (MFS transporter superfamily)---IPR045263 (Glucose transporter GLUT)
contig_5233	transdecoder	five_prime_UTR	448788	448932	.	-	.	ID=BSUD.13557.2.p1.utr5p1;Parent=BSUD.13557.2.p1
contig_5233	transdecoder	five_prime_UTR	445527	445625	.	-	.	ID=BSUD.13557.2.p1.utr5p2;Parent=BSUD.13557.2.p1
contig_5233	transdecoder	five_prime_UTR	444215	444375	.	-	.	ID=BSUD.13557.2.p1.utr5p3;Parent=BSUD.13557.2.p1
contig_5233	transdecoder	five_prime_UTR	442534	442658	.	-	.	ID=BSUD.13557.2.p1.utr5p4;Parent=BSUD.13557.2.p1
contig_5233	transdecoder	five_prime_UTR	441116	441286	.	-	.	ID=BSUD.13557.2.p1.utr5p5;Parent=BSUD.13557.2.p1
contig_5233	transdecoder	five_prime_UTR	440515	440559	.	-	.	ID=BSUD.13557.2.p1.utr5p6;Parent=BSUD.13557.2.p1
contig_5233	transdecoder	exon	448788	448932	.	-	.	ID=BSUD.13557.2.p1.exon1;Parent=BSUD.13557.2.p1
contig_5233	transdecoder	exon	445527	445625	.	-	.	ID=BSUD.13557.2.p1.exon2;Parent=BSUD.13557.2.p1
contig_5233	transdecoder	exon	444215	444375	.	-	.	ID=BSUD.13557.2.p1.exon3;Parent=BSUD.13557.2.p1
contig_5233	transdecoder	exon	442534	442658	.	-	.	ID=BSUD.13557.2.p1.exon4;Parent=BSUD.13557.2.p1
contig_5233	transdecoder	exon	441116	441286	.	-	.	ID=BSUD.13557.2.p1.exon5;Parent=BSUD.13557.2.p1
contig_5233	transdecoder	exon	440454	440559	.	-	.	ID=BSUD.13557.2.p1.exon6;Parent=BSUD.13557.2.p1
contig_5233	transdecoder	CDS	440454	440514	.	-	0	ID=cds.BSUD.13557.2.p1;Parent=BSUD.13557.2.p1
contig_5233	transdecoder	exon	438836	438943	.	-	.	ID=BSUD.13557.2.p1.exon7;Parent=BSUD.13557.2.p1
contig_5233	transdecoder	CDS	438836	438943	.	-	2	ID=cds.BSUD.13557.2.p1;Parent=BSUD.13557.2.p1
contig_5233	transdecoder	exon	438555	438643	.	-	.	ID=BSUD.13557.2.p1.exon8;Parent=BSUD.13557.2.p1
contig_5233	transdecoder	CDS	438555	438643	.	-	2	ID=cds.BSUD.13557.2.p1;Parent=BSUD.13557.2.p1
contig_5233	transdecoder	exon	437078	437176	.	-	.	ID=BSUD.13557.2.p1.exon9;Parent=BSUD.13557.2.p1
contig_5233	transdecoder	CDS	437078	437176	.	-	0	ID=cds.BSUD.13557.2.p1;Parent=BSUD.13557.2.p1
contig_5233	transdecoder	exon	436200	436412	.	-	.	ID=BSUD.13557.2.p1.exon10;Parent=BSUD.13557.2.p1
contig_5233	transdecoder	CDS	436200	436412	.	-	0	ID=cds.BSUD.13557.2.p1;Parent=BSUD.13557.2.p1
contig_5233	transdecoder	exon	435692	435767	.	-	.	ID=BSUD.13557.2.p1.exon11;Parent=BSUD.13557.2.p1
contig_5233	transdecoder	CDS	435692	435767	.	-	0	ID=cds.BSUD.13557.2.p1;Parent=BSUD.13557.2.p1
contig_5233	transdecoder	exon	434595	434722	.	-	.	ID=BSUD.13557.2.p1.exon12;Parent=BSUD.13557.2.p1
contig_5233	transdecoder	CDS	434595	434722	.	-	2	ID=cds.BSUD.13557.2.p1;Parent=BSUD.13557.2.p1
contig_5233	transdecoder	exon	431324	433426	.	-	.	ID=BSUD.13557.2.p1.exon13;Parent=BSUD.13557.2.p1
contig_5233	transdecoder	CDS	433172	433426	.	-	0	ID=cds.BSUD.13557.2.p1;Parent=BSUD.13557.2.p1
contig_5233	transdecoder	three_prime_UTR	431324	433171	.	-	.	ID=BSUD.13557.2.p1.utr3p1;Parent=BSUD.13557.2.p1
contig_5233	transdecoder	mRNA	431329	448926	.	-	.	ID=BSUD.13557.3.p1;Parent=BSUD.13557;Interpro=IPR003663 (Sugar/inositol transporter)---IPR005828 (Major facilitator, sugar transporter-like)---IPR005829 (Sugar transporter, conserved site)---IPR020846 (Major facilitator superfamily domain)---IPR036259 (MFS transporter superfamily)---IPR045263 (Glucose transporter GLUT)
contig_5233	transdecoder	exon	448788	448926	.	-	.	ID=BSUD.13557.3.p1.exon1;Parent=BSUD.13557.3.p1
contig_5233	transdecoder	CDS	448788	448925	.	-	0	ID=cds.BSUD.13557.3.p1;Parent=BSUD.13557.3.p1
contig_5233	transdecoder	exon	445527	445625	.	-	.	ID=BSUD.13557.3.p1.exon2;Parent=BSUD.13557.3.p1
contig_5233	transdecoder	CDS	445527	445625	.	-	0	ID=cds.BSUD.13557.3.p1;Parent=BSUD.13557.3.p1
contig_5233	transdecoder	exon	444215	444375	.	-	.	ID=BSUD.13557.3.p1.exon3;Parent=BSUD.13557.3.p1
contig_5233	transdecoder	CDS	444215	444375	.	-	0	ID=cds.BSUD.13557.3.p1;Parent=BSUD.13557.3.p1
contig_5233	transdecoder	exon	442534	442658	.	-	.	ID=BSUD.13557.3.p1.exon4;Parent=BSUD.13557.3.p1
contig_5233	transdecoder	CDS	442534	442658	.	-	1	ID=cds.BSUD.13557.3.p1;Parent=BSUD.13557.3.p1
contig_5233	transdecoder	exon	441116	441286	.	-	.	ID=BSUD.13557.3.p1.exon5;Parent=BSUD.13557.3.p1
contig_5233	transdecoder	CDS	441116	441286	.	-	2	ID=cds.BSUD.13557.3.p1;Parent=BSUD.13557.3.p1
contig_5233	transdecoder	exon	440454	440559	.	-	.	ID=BSUD.13557.3.p1.exon6;Parent=BSUD.13557.3.p1
contig_5233	transdecoder	CDS	440528	440559	.	-	2	ID=cds.BSUD.13557.3.p1;Parent=BSUD.13557.3.p1
contig_5233	transdecoder	exon	438836	438943	.	-	.	ID=BSUD.13557.3.p1.exon7;Parent=BSUD.13557.3.p1
contig_5233	transdecoder	exon	438555	438643	.	-	.	ID=BSUD.13557.3.p1.exon8;Parent=BSUD.13557.3.p1
contig_5233	transdecoder	exon	438136	438295	.	-	.	ID=BSUD.13557.3.p1.exon9;Parent=BSUD.13557.3.p1
contig_5233	transdecoder	exon	437078	437176	.	-	.	ID=BSUD.13557.3.p1.exon10;Parent=BSUD.13557.3.p1
contig_5233	transdecoder	exon	436200	436412	.	-	.	ID=BSUD.13557.3.p1.exon11;Parent=BSUD.13557.3.p1
contig_5233	transdecoder	exon	435692	435767	.	-	.	ID=BSUD.13557.3.p1.exon12;Parent=BSUD.13557.3.p1
contig_5233	transdecoder	exon	434595	434722	.	-	.	ID=BSUD.13557.3.p1.exon13;Parent=BSUD.13557.3.p1
contig_5233	transdecoder	exon	431329	433426	.	-	.	ID=BSUD.13557.3.p1.exon14;Parent=BSUD.13557.3.p1
contig_5233	transdecoder	three_prime_UTR	440454	440527	.	-	.	ID=BSUD.13557.3.p1.utr3p1;Parent=BSUD.13557.3.p1
contig_5233	transdecoder	three_prime_UTR	438836	438943	.	-	.	ID=BSUD.13557.3.p1.utr3p2;Parent=BSUD.13557.3.p1
contig_5233	transdecoder	three_prime_UTR	438555	438643	.	-	.	ID=BSUD.13557.3.p1.utr3p3;Parent=BSUD.13557.3.p1
contig_5233	transdecoder	three_prime_UTR	438136	438295	.	-	.	ID=BSUD.13557.3.p1.utr3p4;Parent=BSUD.13557.3.p1
contig_5233	transdecoder	three_prime_UTR	437078	437176	.	-	.	ID=BSUD.13557.3.p1.utr3p5;Parent=BSUD.13557.3.p1
contig_5233	transdecoder	three_prime_UTR	436200	436412	.	-	.	ID=BSUD.13557.3.p1.utr3p6;Parent=BSUD.13557.3.p1
contig_5233	transdecoder	three_prime_UTR	435692	435767	.	-	.	ID=BSUD.13557.3.p1.utr3p7;Parent=BSUD.13557.3.p1
contig_5233	transdecoder	three_prime_UTR	434595	434722	.	-	.	ID=BSUD.13557.3.p1.utr3p8;Parent=BSUD.13557.3.p1
contig_5233	transdecoder	three_prime_UTR	431329	433426	.	-	.	ID=BSUD.13557.3.p1.utr3p9;Parent=BSUD.13557.3.p1
contig_5233	transdecoder	mRNA	431329	448913	.	-	.	ID=BSUD.13557.4.p1;Parent=BSUD.13557;Interpro=IPR003663 (Sugar/inositol transporter)---IPR005828 (Major facilitator, sugar transporter-like)---IPR005829 (Sugar transporter, conserved site)---IPR020846 (Major facilitator superfamily domain)---IPR036259 (MFS transporter superfamily)---IPR045263 (Glucose transporter GLUT)
contig_5233	transdecoder	five_prime_UTR	448788	448913	.	-	.	ID=BSUD.13557.4.p1.utr5p1;Parent=BSUD.13557.4.p1
contig_5233	transdecoder	five_prime_UTR	445527	445625	.	-	.	ID=BSUD.13557.4.p1.utr5p2;Parent=BSUD.13557.4.p1
contig_5233	transdecoder	five_prime_UTR	444215	444375	.	-	.	ID=BSUD.13557.4.p1.utr5p3;Parent=BSUD.13557.4.p1
contig_5233	transdecoder	five_prime_UTR	442534	442658	.	-	.	ID=BSUD.13557.4.p1.utr5p4;Parent=BSUD.13557.4.p1
contig_5233	transdecoder	five_prime_UTR	441116	441286	.	-	.	ID=BSUD.13557.4.p1.utr5p5;Parent=BSUD.13557.4.p1
contig_5233	transdecoder	five_prime_UTR	440515	440559	.	-	.	ID=BSUD.13557.4.p1.utr5p6;Parent=BSUD.13557.4.p1
contig_5233	transdecoder	exon	448788	448913	.	-	.	ID=BSUD.13557.4.p1.exon1;Parent=BSUD.13557.4.p1
contig_5233	transdecoder	exon	445527	445625	.	-	.	ID=BSUD.13557.4.p1.exon2;Parent=BSUD.13557.4.p1
contig_5233	transdecoder	exon	444215	444375	.	-	.	ID=BSUD.13557.4.p1.exon3;Parent=BSUD.13557.4.p1
contig_5233	transdecoder	exon	442534	442658	.	-	.	ID=BSUD.13557.4.p1.exon4;Parent=BSUD.13557.4.p1
contig_5233	transdecoder	exon	441116	441286	.	-	.	ID=BSUD.13557.4.p1.exon5;Parent=BSUD.13557.4.p1
contig_5233	transdecoder	exon	440454	440559	.	-	.	ID=BSUD.13557.4.p1.exon6;Parent=BSUD.13557.4.p1
contig_5233	transdecoder	CDS	440454	440514	.	-	0	ID=cds.BSUD.13557.4.p1;Parent=BSUD.13557.4.p1
contig_5233	transdecoder	exon	438836	438943	.	-	.	ID=BSUD.13557.4.p1.exon7;Parent=BSUD.13557.4.p1
contig_5233	transdecoder	CDS	438836	438943	.	-	2	ID=cds.BSUD.13557.4.p1;Parent=BSUD.13557.4.p1
contig_5233	transdecoder	exon	438555	438643	.	-	.	ID=BSUD.13557.4.p1.exon8;Parent=BSUD.13557.4.p1
contig_5233	transdecoder	CDS	438555	438643	.	-	2	ID=cds.BSUD.13557.4.p1;Parent=BSUD.13557.4.p1
contig_5233	transdecoder	exon	437078	437176	.	-	.	ID=BSUD.13557.4.p1.exon9;Parent=BSUD.13557.4.p1
contig_5233	transdecoder	CDS	437078	437176	.	-	0	ID=cds.BSUD.13557.4.p1;Parent=BSUD.13557.4.p1
contig_5233	transdecoder	exon	436200	436412	.	-	.	ID=BSUD.13557.4.p1.exon10;Parent=BSUD.13557.4.p1
contig_5233	transdecoder	CDS	436200	436412	.	-	0	ID=cds.BSUD.13557.4.p1;Parent=BSUD.13557.4.p1
contig_5233	transdecoder	exon	435528	435767	.	-	.	ID=BSUD.13557.4.p1.exon11;Parent=BSUD.13557.4.p1
contig_5233	transdecoder	CDS	435606	435767	.	-	0	ID=cds.BSUD.13557.4.p1;Parent=BSUD.13557.4.p1
contig_5233	transdecoder	exon	434595	434722	.	-	.	ID=BSUD.13557.4.p1.exon12;Parent=BSUD.13557.4.p1
contig_5233	transdecoder	exon	431329	433426	.	-	.	ID=BSUD.13557.4.p1.exon13;Parent=BSUD.13557.4.p1
contig_5233	transdecoder	three_prime_UTR	435528	435605	.	-	.	ID=BSUD.13557.4.p1.utr3p1;Parent=BSUD.13557.4.p1
contig_5233	transdecoder	three_prime_UTR	434595	434722	.	-	.	ID=BSUD.13557.4.p1.utr3p2;Parent=BSUD.13557.4.p1
contig_5233	transdecoder	three_prime_UTR	431329	433426	.	-	.	ID=BSUD.13557.4.p1.utr3p3;Parent=BSUD.13557.4.p1
contig_5233	transdecoder	gene	449024	455340	.	+	.	ID=BSUD.13558;Interpro=IPR005574 (RNA polymerase subunit Rpb4/RPC9)---IPR006590 (RNA polymerase Rpb4/RPC9, core)---IPR010997 (HRDC-like superfamily)---IPR038324 (Rpb4/RPC9 superfamily)---IPR045222 (DNA-directed RNA polymerase II subunit Rpb4-like)
contig_5233	transdecoder	mRNA	449024	455340	.	+	.	ID=BSUD.13558.1.p1;Parent=BSUD.13558;Interpro=IPR005574 (RNA polymerase subunit Rpb4/RPC9)---IPR006590 (RNA polymerase Rpb4/RPC9, core)---IPR010997 (HRDC-like superfamily)---IPR038324 (Rpb4/RPC9 superfamily)---IPR045222 (DNA-directed RNA polymerase II subunit Rpb4-like)
contig_5233	transdecoder	exon	449024	449128	.	+	.	ID=BSUD.13558.1.p1.exon1;Parent=BSUD.13558.1.p1
contig_5233	transdecoder	CDS	449026	449128	.	+	0	ID=cds.BSUD.13558.1.p1;Parent=BSUD.13558.1.p1
contig_5233	transdecoder	exon	451487	451544	.	+	.	ID=BSUD.13558.1.p1.exon2;Parent=BSUD.13558.1.p1
contig_5233	transdecoder	CDS	451487	451544	.	+	2	ID=cds.BSUD.13558.1.p1;Parent=BSUD.13558.1.p1
contig_5233	transdecoder	exon	451828	451950	.	+	.	ID=BSUD.13558.1.p1.exon3;Parent=BSUD.13558.1.p1
contig_5233	transdecoder	CDS	451828	451950	.	+	1	ID=cds.BSUD.13558.1.p1;Parent=BSUD.13558.1.p1
contig_5233	transdecoder	exon	454367	454462	.	+	.	ID=BSUD.13558.1.p1.exon4;Parent=BSUD.13558.1.p1
contig_5233	transdecoder	CDS	454367	454462	.	+	1	ID=cds.BSUD.13558.1.p1;Parent=BSUD.13558.1.p1
contig_5233	transdecoder	exon	455119	455340	.	+	.	ID=BSUD.13558.1.p1.exon5;Parent=BSUD.13558.1.p1
contig_5233	transdecoder	CDS	455119	455197	.	+	1	ID=cds.BSUD.13558.1.p1;Parent=BSUD.13558.1.p1
contig_5233	transdecoder	three_prime_UTR	455198	455340	.	+	.	ID=BSUD.13558.1.p1.utr3p1;Parent=BSUD.13558.1.p1
contig_5233	transdecoder	gene	455996	464666	.	-	.	ID=BSUD.13559;Interpro=IPR007512 (MICOS complex subunit Mic10)
contig_5233	transdecoder	mRNA	455996	464643	.	-	.	ID=BSUD.13559.1.p1;Parent=BSUD.13559;Interpro=IPR007512 (MICOS complex subunit Mic10)
contig_5233	transdecoder	exon	464551	464643	.	-	.	ID=BSUD.13559.1.p1.exon1;Parent=BSUD.13559.1.p1
contig_5233	transdecoder	CDS	464551	464641	.	-	0	ID=cds.BSUD.13559.1.p1;Parent=BSUD.13559.1.p1
contig_5233	transdecoder	exon	459297	459344	.	-	.	ID=BSUD.13559.1.p1.exon2;Parent=BSUD.13559.1.p1
contig_5233	transdecoder	CDS	459297	459344	.	-	2	ID=cds.BSUD.13559.1.p1;Parent=BSUD.13559.1.p1
contig_5233	transdecoder	exon	457814	457923	.	-	.	ID=BSUD.13559.1.p1.exon3;Parent=BSUD.13559.1.p1
contig_5233	transdecoder	CDS	457814	457923	.	-	2	ID=cds.BSUD.13559.1.p1;Parent=BSUD.13559.1.p1
contig_5233	transdecoder	exon	455996	456260	.	-	.	ID=BSUD.13559.1.p1.exon4;Parent=BSUD.13559.1.p1
contig_5233	transdecoder	CDS	456240	456260	.	-	0	ID=cds.BSUD.13559.1.p1;Parent=BSUD.13559.1.p1
contig_5233	transdecoder	three_prime_UTR	455996	456239	.	-	.	ID=BSUD.13559.1.p1.utr3p1;Parent=BSUD.13559.1.p1
contig_5233	transdecoder	mRNA	455996	464666	.	-	.	ID=BSUD.13559.2.p1;Parent=BSUD.13559;Interpro=IPR007512 (MICOS complex subunit Mic10)
contig_5233	transdecoder	five_prime_UTR	464627	464666	.	-	.	ID=BSUD.13559.2.p1.utr5p1;Parent=BSUD.13559.2.p1
contig_5233	transdecoder	exon	464551	464666	.	-	.	ID=BSUD.13559.2.p1.exon1;Parent=BSUD.13559.2.p1
contig_5233	transdecoder	CDS	464551	464626	.	-	0	ID=cds.BSUD.13559.2.p1;Parent=BSUD.13559.2.p1
contig_5233	transdecoder	exon	459297	459344	.	-	.	ID=BSUD.13559.2.p1.exon2;Parent=BSUD.13559.2.p1
contig_5233	transdecoder	CDS	459297	459344	.	-	2	ID=cds.BSUD.13559.2.p1;Parent=BSUD.13559.2.p1
contig_5233	transdecoder	exon	457814	457923	.	-	.	ID=BSUD.13559.2.p1.exon3;Parent=BSUD.13559.2.p1
contig_5233	transdecoder	CDS	457814	457923	.	-	2	ID=cds.BSUD.13559.2.p1;Parent=BSUD.13559.2.p1
contig_5233	transdecoder	exon	456712	456933	.	-	.	ID=BSUD.13559.2.p1.exon4;Parent=BSUD.13559.2.p1
contig_5233	transdecoder	CDS	456736	456933	.	-	0	ID=cds.BSUD.13559.2.p1;Parent=BSUD.13559.2.p1
contig_5233	transdecoder	exon	455996	456260	.	-	.	ID=BSUD.13559.2.p1.exon5;Parent=BSUD.13559.2.p1
contig_5233	transdecoder	three_prime_UTR	456712	456735	.	-	.	ID=BSUD.13559.2.p1.utr3p1;Parent=BSUD.13559.2.p1
contig_5233	transdecoder	three_prime_UTR	455996	456260	.	-	.	ID=BSUD.13559.2.p1.utr3p2;Parent=BSUD.13559.2.p1
contig_5233	StringTie	gene	494485	497577	1000	+	.	ID=BSUD.13560
contig_5233	StringTie	transcript	494485	497577	1000	+	.	ID=BSUD.13560.1;Parent=BSUD.13560
contig_5233	StringTie	exon	494485	494601	1000	+	.	ID=BSUD.13560.1.exon1;Parent=BSUD.13560.1
contig_5233	StringTie	exon	495139	495239	1000	+	.	ID=BSUD.13560.1.exon2;Parent=BSUD.13560.1
contig_5233	StringTie	exon	495648	495735	1000	+	.	ID=BSUD.13560.1.exon3;Parent=BSUD.13560.1
contig_5233	StringTie	exon	496404	497577	1000	+	.	ID=BSUD.13560.1.exon4;Parent=BSUD.13560.1
contig_5233	StringTie	gene	513754	516575	1000	+	.	ID=BSUD.13561
contig_5233	StringTie	transcript	513754	516575	1000	+	.	ID=BSUD.13561.1;Parent=BSUD.13561
contig_5233	StringTie	exon	513754	516575	1000	+	.	ID=BSUD.13561.1.exon1;Parent=BSUD.13561.1
contig_5233	transdecoder	gene	519361	533185	.	-	.	ID=BSUD.13562;Interpro=NA
contig_5233	transdecoder	mRNA	519361	533185	.	-	.	ID=BSUD.13562.1.p1;Parent=BSUD.13562;Interpro=NA
contig_5233	transdecoder	five_prime_UTR	533151	533185	.	-	.	ID=BSUD.13562.1.p1.utr5p1;Parent=BSUD.13562.1.p1
contig_5233	transdecoder	five_prime_UTR	530571	531162	.	-	.	ID=BSUD.13562.1.p1.utr5p2;Parent=BSUD.13562.1.p1
contig_5233	transdecoder	exon	533151	533185	.	-	.	ID=BSUD.13562.1.p1.exon1;Parent=BSUD.13562.1.p1
contig_5233	transdecoder	exon	530119	531162	.	-	.	ID=BSUD.13562.1.p1.exon2;Parent=BSUD.13562.1.p1
contig_5233	transdecoder	CDS	530331	530570	.	-	0	ID=cds.BSUD.13562.1.p1;Parent=BSUD.13562.1.p1
contig_5233	transdecoder	exon	519361	521574	.	-	.	ID=BSUD.13562.1.p1.exon3;Parent=BSUD.13562.1.p1
contig_5233	transdecoder	three_prime_UTR	530119	530330	.	-	.	ID=BSUD.13562.1.p1.utr3p1;Parent=BSUD.13562.1.p1
contig_5233	transdecoder	three_prime_UTR	519361	521574	.	-	.	ID=BSUD.13562.1.p1.utr3p2;Parent=BSUD.13562.1.p1
contig_5233	transdecoder	gene	533407	543454	.	+	.	ID=BSUD.13563;Interpro=IPR022158 (Inositol phosphatase)---IPR034753 (hSac2 domain)---IPR040242 (Tumor protein p63-regulated gene 1-like)
contig_5233	transdecoder	mRNA	533407	543454	.	+	.	ID=BSUD.13563.1.p1;Parent=BSUD.13563;Interpro=IPR022158 (Inositol phosphatase)---IPR034753 (hSac2 domain)---IPR040242 (Tumor protein p63-regulated gene 1-like)
contig_5233	transdecoder	five_prime_UTR	533407	533506	.	+	.	ID=BSUD.13563.1.p1.utr5p1;Parent=BSUD.13563.1.p1
contig_5233	transdecoder	exon	533407	533929	.	+	.	ID=BSUD.13563.1.p1.exon1;Parent=BSUD.13563.1.p1
contig_5233	transdecoder	CDS	533507	533929	.	+	0	ID=cds.BSUD.13563.1.p1;Parent=BSUD.13563.1.p1
contig_5233	transdecoder	exon	535318	535409	.	+	.	ID=BSUD.13563.1.p1.exon2;Parent=BSUD.13563.1.p1
contig_5233	transdecoder	CDS	535318	535409	.	+	0	ID=cds.BSUD.13563.1.p1;Parent=BSUD.13563.1.p1
contig_5233	transdecoder	exon	537324	537500	.	+	.	ID=BSUD.13563.1.p1.exon3;Parent=BSUD.13563.1.p1
contig_5233	transdecoder	CDS	537324	537500	.	+	1	ID=cds.BSUD.13563.1.p1;Parent=BSUD.13563.1.p1
contig_5233	transdecoder	exon	538157	538358	.	+	.	ID=BSUD.13563.1.p1.exon4;Parent=BSUD.13563.1.p1
contig_5233	transdecoder	CDS	538157	538358	.	+	1	ID=cds.BSUD.13563.1.p1;Parent=BSUD.13563.1.p1
contig_5233	transdecoder	exon	539465	543454	.	+	.	ID=BSUD.13563.1.p1.exon5;Parent=BSUD.13563.1.p1
contig_5233	transdecoder	CDS	539465	539608	.	+	0	ID=cds.BSUD.13563.1.p1;Parent=BSUD.13563.1.p1
contig_5233	transdecoder	three_prime_UTR	539609	543454	.	+	.	ID=BSUD.13563.1.p1.utr3p1;Parent=BSUD.13563.1.p1
contig_5233	transdecoder	gene	556790	575588	.	+	.	ID=BSUD.13564;Interpro=IPR011545 (DEAD/DEAH box helicase domain)---IPR014001 (Helicase superfamily 1/2, ATP-binding domain)---IPR027417 (P-loop containing nucleoside triphosphate hydrolase)
contig_5233	transdecoder	mRNA	556790	575588	.	+	.	ID=BSUD.13564.1.p1;Parent=BSUD.13564;Interpro=IPR011545 (DEAD/DEAH box helicase domain)---IPR014001 (Helicase superfamily 1/2, ATP-binding domain)---IPR027417 (P-loop containing nucleoside triphosphate hydrolase)
contig_5233	transdecoder	five_prime_UTR	556790	556914	.	+	.	ID=BSUD.13564.1.p1.utr5p1;Parent=BSUD.13564.1.p1
contig_5233	transdecoder	exon	556790	557011	.	+	.	ID=BSUD.13564.1.p1.exon1;Parent=BSUD.13564.1.p1
contig_5233	transdecoder	CDS	556915	557011	.	+	0	ID=cds.BSUD.13564.1.p1;Parent=BSUD.13564.1.p1
contig_5233	transdecoder	exon	557742	557795	.	+	.	ID=BSUD.13564.1.p1.exon2;Parent=BSUD.13564.1.p1
contig_5233	transdecoder	CDS	557742	557795	.	+	2	ID=cds.BSUD.13564.1.p1;Parent=BSUD.13564.1.p1
contig_5233	transdecoder	exon	558836	559326	.	+	.	ID=BSUD.13564.1.p1.exon3;Parent=BSUD.13564.1.p1
contig_5233	transdecoder	CDS	558836	559326	.	+	2	ID=cds.BSUD.13564.1.p1;Parent=BSUD.13564.1.p1
contig_5233	transdecoder	exon	560913	561036	.	+	.	ID=BSUD.13564.1.p1.exon4;Parent=BSUD.13564.1.p1
contig_5233	transdecoder	CDS	560913	561036	.	+	0	ID=cds.BSUD.13564.1.p1;Parent=BSUD.13564.1.p1
contig_5233	transdecoder	exon	563201	563266	.	+	.	ID=BSUD.13564.1.p1.exon5;Parent=BSUD.13564.1.p1
contig_5233	transdecoder	CDS	563201	563266	.	+	2	ID=cds.BSUD.13564.1.p1;Parent=BSUD.13564.1.p1
contig_5233	transdecoder	exon	563826	567173	.	+	.	ID=BSUD.13564.1.p1.exon6;Parent=BSUD.13564.1.p1
contig_5233	transdecoder	CDS	563826	567173	.	+	2	ID=cds.BSUD.13564.1.p1;Parent=BSUD.13564.1.p1
contig_5233	transdecoder	exon	567475	567645	.	+	.	ID=BSUD.13564.1.p1.exon7;Parent=BSUD.13564.1.p1
contig_5233	transdecoder	CDS	567475	567645	.	+	2	ID=cds.BSUD.13564.1.p1;Parent=BSUD.13564.1.p1
contig_5233	transdecoder	exon	568750	568895	.	+	.	ID=BSUD.13564.1.p1.exon8;Parent=BSUD.13564.1.p1
contig_5233	transdecoder	CDS	568750	568895	.	+	2	ID=cds.BSUD.13564.1.p1;Parent=BSUD.13564.1.p1
contig_5233	transdecoder	exon	570443	570517	.	+	.	ID=BSUD.13564.1.p1.exon9;Parent=BSUD.13564.1.p1
contig_5233	transdecoder	CDS	570443	570517	.	+	0	ID=cds.BSUD.13564.1.p1;Parent=BSUD.13564.1.p1
contig_5233	transdecoder	exon	571145	571240	.	+	.	ID=BSUD.13564.1.p1.exon10;Parent=BSUD.13564.1.p1
contig_5233	transdecoder	CDS	571145	571240	.	+	0	ID=cds.BSUD.13564.1.p1;Parent=BSUD.13564.1.p1
contig_5233	transdecoder	exon	572949	573034	.	+	.	ID=BSUD.13564.1.p1.exon11;Parent=BSUD.13564.1.p1
contig_5233	transdecoder	CDS	572949	573034	.	+	0	ID=cds.BSUD.13564.1.p1;Parent=BSUD.13564.1.p1
contig_5233	transdecoder	exon	573961	574035	.	+	.	ID=BSUD.13564.1.p1.exon12;Parent=BSUD.13564.1.p1
contig_5233	transdecoder	CDS	573961	574035	.	+	1	ID=cds.BSUD.13564.1.p1;Parent=BSUD.13564.1.p1
contig_5233	transdecoder	exon	575422	575588	.	+	.	ID=BSUD.13564.1.p1.exon13;Parent=BSUD.13564.1.p1
contig_5233	transdecoder	CDS	575422	575587	.	+	1	ID=cds.BSUD.13564.1.p1;Parent=BSUD.13564.1.p1
contig_5233	transdecoder	gene	578285	580164	.	+	.	ID=BSUD.13565;Interpro=NA
contig_5233	transdecoder	mRNA	578285	580164	.	+	.	ID=BSUD.13565.1.p1;Parent=BSUD.13565;Interpro=NA
contig_5233	transdecoder	exon	578285	578392	.	+	.	ID=BSUD.13565.1.p1.exon1;Parent=BSUD.13565.1.p1
contig_5233	transdecoder	CDS	578286	578392	.	+	0	ID=cds.BSUD.13565.1.p1;Parent=BSUD.13565.1.p1
contig_5233	transdecoder	exon	579691	579793	.	+	.	ID=BSUD.13565.1.p1.exon2;Parent=BSUD.13565.1.p1
contig_5233	transdecoder	CDS	579691	579793	.	+	1	ID=cds.BSUD.13565.1.p1;Parent=BSUD.13565.1.p1
contig_5233	transdecoder	exon	580083	580164	.	+	.	ID=BSUD.13565.1.p1.exon3;Parent=BSUD.13565.1.p1
contig_5233	transdecoder	CDS	580083	580163	.	+	0	ID=cds.BSUD.13565.1.p1;Parent=BSUD.13565.1.p1
contig_5233	transdecoder	gene	580624	599319	.	+	.	ID=BSUD.13566;Interpro=IPR001650 (Helicase, C-terminal)---IPR007502 (Helicase-associated domain)---IPR011709 (DEAD-box helicase, OB fold)---IPR027417 (P-loop containing nucleoside triphosphate hydrolase)
contig_5233	transdecoder	mRNA	580624	599319	.	+	.	ID=BSUD.13566.1.p1;Parent=BSUD.13566;Interpro=IPR001650 (Helicase, C-terminal)---IPR007502 (Helicase-associated domain)---IPR011709 (DEAD-box helicase, OB fold)---IPR027417 (P-loop containing nucleoside triphosphate hydrolase)
contig_5233	transdecoder	five_prime_UTR	580624	580718	.	+	.	ID=BSUD.13566.1.p1.utr5p1;Parent=BSUD.13566.1.p1
contig_5233	transdecoder	five_prime_UTR	581924	581955	.	+	.	ID=BSUD.13566.1.p1.utr5p2;Parent=BSUD.13566.1.p1
contig_5233	transdecoder	exon	580624	580718	.	+	.	ID=BSUD.13566.1.p1.exon1;Parent=BSUD.13566.1.p1
contig_5233	transdecoder	exon	581924	582044	.	+	.	ID=BSUD.13566.1.p1.exon2;Parent=BSUD.13566.1.p1
contig_5233	transdecoder	CDS	581956	582044	.	+	0	ID=cds.BSUD.13566.1.p1;Parent=BSUD.13566.1.p1
contig_5233	transdecoder	exon	583047	583190	.	+	.	ID=BSUD.13566.1.p1.exon3;Parent=BSUD.13566.1.p1
contig_5233	transdecoder	CDS	583047	583190	.	+	1	ID=cds.BSUD.13566.1.p1;Parent=BSUD.13566.1.p1
contig_5233	transdecoder	exon	584559	584676	.	+	.	ID=BSUD.13566.1.p1.exon4;Parent=BSUD.13566.1.p1
contig_5233	transdecoder	CDS	584559	584676	.	+	1	ID=cds.BSUD.13566.1.p1;Parent=BSUD.13566.1.p1
contig_5233	transdecoder	exon	585866	585964	.	+	.	ID=BSUD.13566.1.p1.exon5;Parent=BSUD.13566.1.p1
contig_5233	transdecoder	CDS	585866	585964	.	+	0	ID=cds.BSUD.13566.1.p1;Parent=BSUD.13566.1.p1
contig_5233	transdecoder	exon	587030	587203	.	+	.	ID=BSUD.13566.1.p1.exon6;Parent=BSUD.13566.1.p1
contig_5233	transdecoder	CDS	587030	587203	.	+	0	ID=cds.BSUD.13566.1.p1;Parent=BSUD.13566.1.p1
contig_5233	transdecoder	exon	588795	588881	.	+	.	ID=BSUD.13566.1.p1.exon7;Parent=BSUD.13566.1.p1
contig_5233	transdecoder	CDS	588795	588881	.	+	0	ID=cds.BSUD.13566.1.p1;Parent=BSUD.13566.1.p1
contig_5233	transdecoder	exon	589655	589732	.	+	.	ID=BSUD.13566.1.p1.exon8;Parent=BSUD.13566.1.p1
contig_5233	transdecoder	CDS	589655	589732	.	+	0	ID=cds.BSUD.13566.1.p1;Parent=BSUD.13566.1.p1
contig_5233	transdecoder	exon	590309	590408	.	+	.	ID=BSUD.13566.1.p1.exon9;Parent=BSUD.13566.1.p1
contig_5233	transdecoder	CDS	590309	590408	.	+	0	ID=cds.BSUD.13566.1.p1;Parent=BSUD.13566.1.p1
contig_5233	transdecoder	exon	592363	592456	.	+	.	ID=BSUD.13566.1.p1.exon10;Parent=BSUD.13566.1.p1
contig_5233	transdecoder	CDS	592363	592456	.	+	2	ID=cds.BSUD.13566.1.p1;Parent=BSUD.13566.1.p1
contig_5233	transdecoder	exon	593525	593648	.	+	.	ID=BSUD.13566.1.p1.exon11;Parent=BSUD.13566.1.p1
contig_5233	transdecoder	CDS	593525	593648	.	+	1	ID=cds.BSUD.13566.1.p1;Parent=BSUD.13566.1.p1
contig_5233	transdecoder	exon	594594	594668	.	+	.	ID=BSUD.13566.1.p1.exon12;Parent=BSUD.13566.1.p1
contig_5233	transdecoder	CDS	594594	594668	.	+	0	ID=cds.BSUD.13566.1.p1;Parent=BSUD.13566.1.p1
contig_5233	transdecoder	exon	594984	595061	.	+	.	ID=BSUD.13566.1.p1.exon13;Parent=BSUD.13566.1.p1
contig_5233	transdecoder	CDS	594984	595061	.	+	0	ID=cds.BSUD.13566.1.p1;Parent=BSUD.13566.1.p1
contig_5233	transdecoder	exon	596584	599319	.	+	.	ID=BSUD.13566.1.p1.exon14;Parent=BSUD.13566.1.p1
contig_5233	transdecoder	CDS	596584	596802	.	+	0	ID=cds.BSUD.13566.1.p1;Parent=BSUD.13566.1.p1
contig_5233	transdecoder	three_prime_UTR	596803	599319	.	+	.	ID=BSUD.13566.1.p1.utr3p1;Parent=BSUD.13566.1.p1
contig_5233	tRNAscan-SE	pseudogene_tRNA	583479	583550	23.9	+	.	ID=contig_5233.trna6;Name=contig_5233.tRNA6-GlyTCC;isotype=Gly;anticodon=TCC;gene_biotype=pseudogene
contig_5233	tRNAscan-SE	exon	583479	583550	.	+	.	ID=contig_5233.trna6.exon1;Parent=contig_5233.trna6
contig_5233	transdecoder	gene	604233	611695	.	+	.	ID=BSUD.13567;Interpro=IPR001304 (C-type lectin-like)---IPR016186 (C-type lectin-like/link domain superfamily)---IPR016187 (C-type lectin fold)
contig_5233	transdecoder	mRNA	604233	611695	.	+	.	ID=BSUD.13567.1.p1;Parent=BSUD.13567;Interpro=IPR001304 (C-type lectin-like)---IPR016186 (C-type lectin-like/link domain superfamily)---IPR016187 (C-type lectin fold)
contig_5233	transdecoder	five_prime_UTR	604233	604318	.	+	.	ID=BSUD.13567.1.p1.utr5p1;Parent=BSUD.13567.1.p1
contig_5233	transdecoder	exon	604233	604332	.	+	.	ID=BSUD.13567.1.p1.exon1;Parent=BSUD.13567.1.p1
contig_5233	transdecoder	CDS	604319	604332	.	+	0	ID=cds.BSUD.13567.1.p1;Parent=BSUD.13567.1.p1
contig_5233	transdecoder	exon	606903	607002	.	+	.	ID=BSUD.13567.1.p1.exon2;Parent=BSUD.13567.1.p1
contig_5233	transdecoder	CDS	606903	607002	.	+	1	ID=cds.BSUD.13567.1.p1;Parent=BSUD.13567.1.p1
contig_5233	transdecoder	exon	608803	608914	.	+	.	ID=BSUD.13567.1.p1.exon3;Parent=BSUD.13567.1.p1
contig_5233	transdecoder	CDS	608803	608914	.	+	0	ID=cds.BSUD.13567.1.p1;Parent=BSUD.13567.1.p1
contig_5233	transdecoder	exon	610044	611695	.	+	.	ID=BSUD.13567.1.p1.exon4;Parent=BSUD.13567.1.p1
contig_5233	transdecoder	CDS	610044	611692	.	+	2	ID=cds.BSUD.13567.1.p1;Parent=BSUD.13567.1.p1
contig_5233	transdecoder	three_prime_UTR	611693	611695	.	+	.	ID=BSUD.13567.1.p1.utr3p1;Parent=BSUD.13567.1.p1
contig_5233	transdecoder	mRNA	604278	611695	.	+	.	ID=BSUD.13567.2.p1;Parent=BSUD.13567;Interpro=IPR001304 (C-type lectin-like)---IPR016186 (C-type lectin-like/link domain superfamily)---IPR016187 (C-type lectin fold)
contig_5233	transdecoder	five_prime_UTR	604278	604332	.	+	.	ID=BSUD.13567.2.p1.utr5p1;Parent=BSUD.13567.2.p1
contig_5233	transdecoder	five_prime_UTR	606903	606983	.	+	.	ID=BSUD.13567.2.p1.utr5p2;Parent=BSUD.13567.2.p1
contig_5233	transdecoder	exon	604278	604332	.	+	.	ID=BSUD.13567.2.p1.exon1;Parent=BSUD.13567.2.p1
contig_5233	transdecoder	exon	606903	607002	.	+	.	ID=BSUD.13567.2.p1.exon2;Parent=BSUD.13567.2.p1
contig_5233	transdecoder	CDS	606984	607002	.	+	0	ID=cds.BSUD.13567.2.p1;Parent=BSUD.13567.2.p1
contig_5233	transdecoder	exon	610044	611695	.	+	.	ID=BSUD.13567.2.p1.exon3;Parent=BSUD.13567.2.p1
contig_5233	transdecoder	CDS	610044	611692	.	+	2	ID=cds.BSUD.13567.2.p1;Parent=BSUD.13567.2.p1
contig_5233	transdecoder	three_prime_UTR	611693	611695	.	+	.	ID=BSUD.13567.2.p1.utr3p1;Parent=BSUD.13567.2.p1
contig_5233	transdecoder	gene	613439	629117	.	-	.	ID=BSUD.13568;Interpro=NA
contig_5233	transdecoder	mRNA	613439	629117	.	-	.	ID=BSUD.13568.1.p1;Parent=BSUD.13568;Interpro=NA
contig_5233	transdecoder	five_prime_UTR	628898	629117	.	-	.	ID=BSUD.13568.1.p1.utr5p1;Parent=BSUD.13568.1.p1
contig_5233	transdecoder	five_prime_UTR	622137	622218	.	-	.	ID=BSUD.13568.1.p1.utr5p2;Parent=BSUD.13568.1.p1
contig_5233	transdecoder	five_prime_UTR	621921	622032	.	-	.	ID=BSUD.13568.1.p1.utr5p3;Parent=BSUD.13568.1.p1
contig_5233	transdecoder	exon	628898	629117	.	-	.	ID=BSUD.13568.1.p1.exon1;Parent=BSUD.13568.1.p1
contig_5233	transdecoder	exon	622137	622218	.	-	.	ID=BSUD.13568.1.p1.exon2;Parent=BSUD.13568.1.p1
contig_5233	transdecoder	exon	621857	622032	.	-	.	ID=BSUD.13568.1.p1.exon3;Parent=BSUD.13568.1.p1
contig_5233	transdecoder	CDS	621857	621920	.	-	0	ID=cds.BSUD.13568.1.p1;Parent=BSUD.13568.1.p1
contig_5233	transdecoder	exon	619799	619975	.	-	.	ID=BSUD.13568.1.p1.exon4;Parent=BSUD.13568.1.p1
contig_5233	transdecoder	CDS	619799	619975	.	-	2	ID=cds.BSUD.13568.1.p1;Parent=BSUD.13568.1.p1
contig_5233	transdecoder	exon	613439	616277	.	-	.	ID=BSUD.13568.1.p1.exon5;Parent=BSUD.13568.1.p1
contig_5233	transdecoder	CDS	615970	616277	.	-	2	ID=cds.BSUD.13568.1.p1;Parent=BSUD.13568.1.p1
contig_5233	transdecoder	three_prime_UTR	613439	615969	.	-	.	ID=BSUD.13568.1.p1.utr3p1;Parent=BSUD.13568.1.p1
contig_5233	tRNAscan-SE	pseudogene_tRNA	626110	626177	27.5	-	.	ID=contig_5233.trna7;Name=contig_5233.tRNA7-UndetNNN;isotype=Undet;anticodon=NNN;gene_biotype=pseudogene
contig_5233	tRNAscan-SE	exon	626110	626177	.	-	.	ID=contig_5233.trna7.exon1;Parent=contig_5233.trna7
contig_5234	tRNAscan-SE	pseudogene_tRNA	1652	1720	29.5	+	.	ID=contig_5234.trna1;Name=contig_5234.tRNA1-GluCTC;isotype=Glu;anticodon=CTC;gene_biotype=pseudogene
contig_5234	tRNAscan-SE	exon	1652	1720	.	+	.	ID=contig_5234.trna1.exon1;Parent=contig_5234.trna1
contig_5235	transdecoder	gene	16229	29617	.	+	.	ID=BSUD.13569;Interpro=IPR004434 (Isocitrate dehydrogenase NAD-dependent)---IPR019818 (Isocitrate/isopropylmalate dehydrogenase, conserved site)---IPR024084 (Isopropylmalate dehydrogenase-like domain)
contig_5235	transdecoder	mRNA	16229	29617	.	+	.	ID=BSUD.13569.1.p1;Parent=BSUD.13569;Interpro=IPR004434 (Isocitrate dehydrogenase NAD-dependent)---IPR019818 (Isocitrate/isopropylmalate dehydrogenase, conserved site)---IPR024084 (Isopropylmalate dehydrogenase-like domain)
contig_5235	transdecoder	five_prime_UTR	16229	16303	.	+	.	ID=BSUD.13569.1.p1.utr5p1;Parent=BSUD.13569.1.p1
contig_5235	transdecoder	exon	16229	16396	.	+	.	ID=BSUD.13569.1.p1.exon1;Parent=BSUD.13569.1.p1
contig_5235	transdecoder	CDS	16304	16396	.	+	0	ID=cds.BSUD.13569.1.p1;Parent=BSUD.13569.1.p1
contig_5235	transdecoder	exon	23475	23519	.	+	.	ID=BSUD.13569.1.p1.exon2;Parent=BSUD.13569.1.p1
contig_5235	transdecoder	CDS	23475	23519	.	+	0	ID=cds.BSUD.13569.1.p1;Parent=BSUD.13569.1.p1
contig_5235	transdecoder	exon	23636	23719	.	+	.	ID=BSUD.13569.1.p1.exon3;Parent=BSUD.13569.1.p1
contig_5235	transdecoder	CDS	23636	23719	.	+	0	ID=cds.BSUD.13569.1.p1;Parent=BSUD.13569.1.p1
contig_5235	transdecoder	exon	23857	24029	.	+	.	ID=BSUD.13569.1.p1.exon4;Parent=BSUD.13569.1.p1
contig_5235	transdecoder	CDS	23857	24029	.	+	0	ID=cds.BSUD.13569.1.p1;Parent=BSUD.13569.1.p1
contig_5235	transdecoder	exon	24232	24361	.	+	.	ID=BSUD.13569.1.p1.exon5;Parent=BSUD.13569.1.p1
contig_5235	transdecoder	CDS	24232	24361	.	+	1	ID=cds.BSUD.13569.1.p1;Parent=BSUD.13569.1.p1
contig_5235	transdecoder	exon	24855	24988	.	+	.	ID=BSUD.13569.1.p1.exon6;Parent=BSUD.13569.1.p1
contig_5235	transdecoder	CDS	24855	24988	.	+	0	ID=cds.BSUD.13569.1.p1;Parent=BSUD.13569.1.p1
contig_5235	transdecoder	exon	25109	25211	.	+	.	ID=BSUD.13569.1.p1.exon7;Parent=BSUD.13569.1.p1
contig_5235	transdecoder	CDS	25109	25211	.	+	1	ID=cds.BSUD.13569.1.p1;Parent=BSUD.13569.1.p1
contig_5235	transdecoder	exon	25318	25382	.	+	.	ID=BSUD.13569.1.p1.exon8;Parent=BSUD.13569.1.p1
contig_5235	transdecoder	CDS	25318	25382	.	+	0	ID=cds.BSUD.13569.1.p1;Parent=BSUD.13569.1.p1
contig_5235	transdecoder	exon	25479	25560	.	+	.	ID=BSUD.13569.1.p1.exon9;Parent=BSUD.13569.1.p1
contig_5235	transdecoder	CDS	25479	25560	.	+	1	ID=cds.BSUD.13569.1.p1;Parent=BSUD.13569.1.p1
contig_5235	transdecoder	exon	26862	27014	.	+	.	ID=BSUD.13569.1.p1.exon10;Parent=BSUD.13569.1.p1
contig_5235	transdecoder	CDS	26862	27014	.	+	0	ID=cds.BSUD.13569.1.p1;Parent=BSUD.13569.1.p1
contig_5235	transdecoder	exon	27963	29617	.	+	.	ID=BSUD.13569.1.p1.exon11;Parent=BSUD.13569.1.p1
contig_5235	transdecoder	CDS	27963	28040	.	+	0	ID=cds.BSUD.13569.1.p1;Parent=BSUD.13569.1.p1
contig_5235	transdecoder	three_prime_UTR	28041	29617	.	+	.	ID=BSUD.13569.1.p1.utr3p1;Parent=BSUD.13569.1.p1
contig_5235	StringTie	gene	16711	18122	1000	+	.	ID=BSUD.13570
contig_5235	StringTie	transcript	16711	18122	1000	+	.	ID=BSUD.13570.1;Parent=BSUD.13570
contig_5235	StringTie	exon	16711	17725	1000	+	.	ID=BSUD.13570.1.exon1;Parent=BSUD.13570.1
contig_5235	StringTie	exon	17774	18122	1000	+	.	ID=BSUD.13570.1.exon2;Parent=BSUD.13570.1
contig_5235	tRNAscan-SE	pseudogene_tRNA	36431	36508	33.3	-	.	ID=contig_5235.trna13;Name=contig_5235.tRNA13-GlyTCC;isotype=Gly;anticodon=TCC;gene_biotype=pseudogene
contig_5235	tRNAscan-SE	exon	36431	36508	.	-	.	ID=contig_5235.trna13.exon1;Parent=contig_5235.trna13
contig_5235	tRNAscan-SE	pseudogene_tRNA	76981	77049	29.5	+	.	ID=contig_5235.trna1;Name=contig_5235.tRNA1-GluCTC;isotype=Glu;anticodon=CTC;gene_biotype=pseudogene
contig_5235	tRNAscan-SE	exon	76981	77049	.	+	.	ID=contig_5235.trna1.exon1;Parent=contig_5235.trna1
contig_5235	transdecoder	gene	88283	218991	.	+	.	ID=BSUD.13571;Interpro=IPR000276 (G protein-coupled receptor, rhodopsin-like)---IPR017452 (GPCR, rhodopsin-like, 7TM)
contig_5235	transdecoder	mRNA	88283	218991	.	+	.	ID=BSUD.13571.1.p1;Parent=BSUD.13571;Interpro=IPR000276 (G protein-coupled receptor, rhodopsin-like)---IPR017452 (GPCR, rhodopsin-like, 7TM)
contig_5235	transdecoder	five_prime_UTR	88283	88959	.	+	.	ID=BSUD.13571.1.p1.utr5p1;Parent=BSUD.13571.1.p1
contig_5235	transdecoder	five_prime_UTR	118150	118253	.	+	.	ID=BSUD.13571.1.p1.utr5p2;Parent=BSUD.13571.1.p1
contig_5235	transdecoder	five_prime_UTR	190126	190353	.	+	.	ID=BSUD.13571.1.p1.utr5p3;Parent=BSUD.13571.1.p1
contig_5235	transdecoder	exon	88283	88959	.	+	.	ID=BSUD.13571.1.p1.exon1;Parent=BSUD.13571.1.p1
contig_5235	transdecoder	exon	118150	118253	.	+	.	ID=BSUD.13571.1.p1.exon2;Parent=BSUD.13571.1.p1
contig_5235	transdecoder	exon	190126	190577	.	+	.	ID=BSUD.13571.1.p1.exon3;Parent=BSUD.13571.1.p1
contig_5235	transdecoder	CDS	190354	190577	.	+	0	ID=cds.BSUD.13571.1.p1;Parent=BSUD.13571.1.p1
contig_5235	transdecoder	exon	213624	213867	.	+	.	ID=BSUD.13571.1.p1.exon4;Parent=BSUD.13571.1.p1
contig_5235	transdecoder	CDS	213624	213867	.	+	1	ID=cds.BSUD.13571.1.p1;Parent=BSUD.13571.1.p1
contig_5235	transdecoder	exon	216388	218991	.	+	.	ID=BSUD.13571.1.p1.exon5;Parent=BSUD.13571.1.p1
contig_5235	transdecoder	CDS	216388	217158	.	+	0	ID=cds.BSUD.13571.1.p1;Parent=BSUD.13571.1.p1
contig_5235	transdecoder	three_prime_UTR	217159	218991	.	+	.	ID=BSUD.13571.1.p1.utr3p1;Parent=BSUD.13571.1.p1
contig_5235	tRNAscan-SE	pseudogene_tRNA	138836	138904	20.2	-	.	ID=contig_5235.trna12;Name=contig_5235.tRNA12-GlyTCC;isotype=Gly;anticodon=TCC;gene_biotype=pseudogene
contig_5235	tRNAscan-SE	exon	138836	138904	.	-	.	ID=contig_5235.trna12.exon1;Parent=contig_5235.trna12
contig_5235	transdecoder	gene	251540	285925	.	+	.	ID=BSUD.13572;Interpro=IPR000269 (Copper amine oxidase)---IPR015798 (Copper amine oxidase, catalytic domain)---IPR015800 (Copper amine oxidase, N2-terminal)---IPR015802 (Copper amine oxidase, N3-terminal)---IPR016182 (Copper amine oxidase, N-terminal)---IPR036460 (Copper amine oxidase, catalytic domain superfamily)
contig_5235	transdecoder	mRNA	251540	285925	.	+	.	ID=BSUD.13572.1.p1;Parent=BSUD.13572;Interpro=IPR000269 (Copper amine oxidase)---IPR015798 (Copper amine oxidase, catalytic domain)---IPR015800 (Copper amine oxidase, N2-terminal)---IPR015802 (Copper amine oxidase, N3-terminal)---IPR016182 (Copper amine oxidase, N-terminal)---IPR036460 (Copper amine oxidase, catalytic domain superfamily)
contig_5235	transdecoder	five_prime_UTR	251540	251736	.	+	.	ID=BSUD.13572.1.p1.utr5p1;Parent=BSUD.13572.1.p1
contig_5235	transdecoder	exon	251540	251816	.	+	.	ID=BSUD.13572.1.p1.exon1;Parent=BSUD.13572.1.p1
contig_5235	transdecoder	CDS	251737	251816	.	+	0	ID=cds.BSUD.13572.1.p1;Parent=BSUD.13572.1.p1
contig_5235	transdecoder	exon	276346	278446	.	+	.	ID=BSUD.13572.1.p1.exon2;Parent=BSUD.13572.1.p1
contig_5235	transdecoder	CDS	276346	278446	.	+	1	ID=cds.BSUD.13572.1.p1;Parent=BSUD.13572.1.p1
contig_5235	transdecoder	exon	282900	285925	.	+	.	ID=BSUD.13572.1.p1.exon3;Parent=BSUD.13572.1.p1
contig_5235	transdecoder	CDS	282900	283190	.	+	0	ID=cds.BSUD.13572.1.p1;Parent=BSUD.13572.1.p1
contig_5235	transdecoder	three_prime_UTR	283191	285925	.	+	.	ID=BSUD.13572.1.p1.utr3p1;Parent=BSUD.13572.1.p1
contig_5235	transdecoder	gene	300242	323439	.	-	.	ID=BSUD.13573;Interpro=IPR003730 (Multi-copper polyphenol oxidoreductase)---IPR011324 (Cytotoxic necrotizing factor-like, catalytic)---IPR038371 (Multi-copper polyphenol oxidoreductase superfamily)
contig_5235	transdecoder	mRNA	300242	318264	.	-	.	ID=BSUD.13573.1.p1;Parent=BSUD.13573;Interpro=IPR003730 (Multi-copper polyphenol oxidoreductase)---IPR011324 (Cytotoxic necrotizing factor-like, catalytic)---IPR038371 (Multi-copper polyphenol oxidoreductase superfamily)
contig_5235	transdecoder	five_prime_UTR	317991	318264	.	-	.	ID=BSUD.13573.1.p1.utr5p1;Parent=BSUD.13573.1.p1
contig_5235	transdecoder	five_prime_UTR	304463	304488	.	-	.	ID=BSUD.13573.1.p1.utr5p2;Parent=BSUD.13573.1.p1
contig_5235	transdecoder	exon	317991	318264	.	-	.	ID=BSUD.13573.1.p1.exon1;Parent=BSUD.13573.1.p1
contig_5235	transdecoder	exon	303982	304488	.	-	.	ID=BSUD.13573.1.p1.exon2;Parent=BSUD.13573.1.p1
contig_5235	transdecoder	CDS	303982	304462	.	-	0	ID=cds.BSUD.13573.1.p1;Parent=BSUD.13573.1.p1
contig_5235	transdecoder	exon	303386	303691	.	-	.	ID=BSUD.13573.1.p1.exon3;Parent=BSUD.13573.1.p1
contig_5235	transdecoder	CDS	303386	303691	.	-	2	ID=cds.BSUD.13573.1.p1;Parent=BSUD.13573.1.p1
contig_5235	transdecoder	exon	300242	301836	.	-	.	ID=BSUD.13573.1.p1.exon4;Parent=BSUD.13573.1.p1
contig_5235	transdecoder	CDS	301433	301836	.	-	2	ID=cds.BSUD.13573.1.p1;Parent=BSUD.13573.1.p1
contig_5235	transdecoder	three_prime_UTR	300242	301432	.	-	.	ID=BSUD.13573.1.p1.utr3p1;Parent=BSUD.13573.1.p1
contig_5235	transdecoder	mRNA	300246	323439	.	-	.	ID=BSUD.13573.2.p1;Parent=BSUD.13573;Interpro=IPR003730 (Multi-copper polyphenol oxidoreductase)---IPR011324 (Cytotoxic necrotizing factor-like, catalytic)---IPR038371 (Multi-copper polyphenol oxidoreductase superfamily)
contig_5235	transdecoder	five_prime_UTR	323223	323439	.	-	.	ID=BSUD.13573.2.p1.utr5p1;Parent=BSUD.13573.2.p1
contig_5235	transdecoder	exon	323096	323439	.	-	.	ID=BSUD.13573.2.p1.exon1;Parent=BSUD.13573.2.p1
contig_5235	transdecoder	CDS	323096	323222	.	-	0	ID=cds.BSUD.13573.2.p1;Parent=BSUD.13573.2.p1
contig_5235	transdecoder	exon	303982	304488	.	-	.	ID=BSUD.13573.2.p1.exon2;Parent=BSUD.13573.2.p1
contig_5235	transdecoder	CDS	303982	304488	.	-	2	ID=cds.BSUD.13573.2.p1;Parent=BSUD.13573.2.p1
contig_5235	transdecoder	exon	303386	303691	.	-	.	ID=BSUD.13573.2.p1.exon3;Parent=BSUD.13573.2.p1
contig_5235	transdecoder	CDS	303386	303691	.	-	2	ID=cds.BSUD.13573.2.p1;Parent=BSUD.13573.2.p1
contig_5235	transdecoder	exon	300246	301836	.	-	.	ID=BSUD.13573.2.p1.exon4;Parent=BSUD.13573.2.p1
contig_5235	transdecoder	CDS	301433	301836	.	-	2	ID=cds.BSUD.13573.2.p1;Parent=BSUD.13573.2.p1
contig_5235	transdecoder	three_prime_UTR	300246	301432	.	-	.	ID=BSUD.13573.2.p1.utr3p1;Parent=BSUD.13573.2.p1
contig_5235	transdecoder	mRNA	300246	305411	.	-	.	ID=BSUD.13573.3.p1;Parent=BSUD.13573;Interpro=IPR003730 (Multi-copper polyphenol oxidoreductase)---IPR011324 (Cytotoxic necrotizing factor-like, catalytic)---IPR038371 (Multi-copper polyphenol oxidoreductase superfamily)
contig_5235	transdecoder	five_prime_UTR	305026	305411	.	-	.	ID=BSUD.13573.3.p1.utr5p1;Parent=BSUD.13573.3.p1
contig_5235	transdecoder	exon	304983	305411	.	-	.	ID=BSUD.13573.3.p1.exon1;Parent=BSUD.13573.3.p1
contig_5235	transdecoder	CDS	304983	305025	.	-	0	ID=cds.BSUD.13573.3.p1;Parent=BSUD.13573.3.p1
contig_5235	transdecoder	exon	303982	304488	.	-	.	ID=BSUD.13573.3.p1.exon2;Parent=BSUD.13573.3.p1
contig_5235	transdecoder	CDS	303982	304488	.	-	2	ID=cds.BSUD.13573.3.p1;Parent=BSUD.13573.3.p1
contig_5235	transdecoder	exon	303386	303691	.	-	.	ID=BSUD.13573.3.p1.exon3;Parent=BSUD.13573.3.p1
contig_5235	transdecoder	CDS	303386	303691	.	-	2	ID=cds.BSUD.13573.3.p1;Parent=BSUD.13573.3.p1
contig_5235	transdecoder	exon	300246	301836	.	-	.	ID=BSUD.13573.3.p1.exon4;Parent=BSUD.13573.3.p1
contig_5235	transdecoder	CDS	301433	301836	.	-	2	ID=cds.BSUD.13573.3.p1;Parent=BSUD.13573.3.p1
contig_5235	transdecoder	three_prime_UTR	300246	301432	.	-	.	ID=BSUD.13573.3.p1.utr3p1;Parent=BSUD.13573.3.p1
contig_5235	tRNAscan-SE	pseudogene_tRNA	302827	302903	26.3	+	.	ID=contig_5235.trna2;Name=contig_5235.tRNA2-GlyTCC;isotype=Gly;anticodon=TCC;gene_biotype=pseudogene
contig_5235	tRNAscan-SE	exon	302827	302903	.	+	.	ID=contig_5235.trna2.exon1;Parent=contig_5235.trna2
contig_5235	tRNAscan-SE	pseudogene_tRNA	308647	308712	31.5	+	.	ID=contig_5235.trna3;Name=contig_5235.tRNA3-IleAAT;isotype=Ile;anticodon=AAT;gene_biotype=pseudogene
contig_5235	tRNAscan-SE	exon	308647	308712	.	+	.	ID=contig_5235.trna3.exon1;Parent=contig_5235.trna3
contig_5235	transdecoder	gene	314427	339026	.	+	.	ID=BSUD.13574;Interpro=IPR000873 (AMP-dependent synthetase/ligase)---IPR020845 (AMP-binding, conserved site)---IPR042099 (ANL, N-terminal domain)---IPR045851 (AMP-binding enzyme, C-terminal domain superfamily)
contig_5235	transdecoder	mRNA	314427	339026	.	+	.	ID=BSUD.13574.1.p1;Parent=BSUD.13574;Interpro=IPR000873 (AMP-dependent synthetase/ligase)---IPR020845 (AMP-binding, conserved site)---IPR042099 (ANL, N-terminal domain)---IPR045851 (AMP-binding enzyme, C-terminal domain superfamily)
contig_5235	transdecoder	five_prime_UTR	314427	314960	.	+	.	ID=BSUD.13574.1.p1.utr5p1;Parent=BSUD.13574.1.p1
contig_5235	transdecoder	exon	314427	315318	.	+	.	ID=BSUD.13574.1.p1.exon1;Parent=BSUD.13574.1.p1
contig_5235	transdecoder	CDS	314961	315318	.	+	0	ID=cds.BSUD.13574.1.p1;Parent=BSUD.13574.1.p1
contig_5235	transdecoder	exon	316472	316582	.	+	.	ID=BSUD.13574.1.p1.exon2;Parent=BSUD.13574.1.p1
contig_5235	transdecoder	CDS	316472	316582	.	+	2	ID=cds.BSUD.13574.1.p1;Parent=BSUD.13574.1.p1
contig_5235	transdecoder	exon	317973	318182	.	+	.	ID=BSUD.13574.1.p1.exon3;Parent=BSUD.13574.1.p1
contig_5235	transdecoder	CDS	317973	318182	.	+	2	ID=cds.BSUD.13574.1.p1;Parent=BSUD.13574.1.p1
contig_5235	transdecoder	exon	325398	325556	.	+	.	ID=BSUD.13574.1.p1.exon4;Parent=BSUD.13574.1.p1
contig_5235	transdecoder	CDS	325398	325556	.	+	2	ID=cds.BSUD.13574.1.p1;Parent=BSUD.13574.1.p1
contig_5235	transdecoder	exon	327759	327883	.	+	.	ID=BSUD.13574.1.p1.exon5;Parent=BSUD.13574.1.p1
contig_5235	transdecoder	CDS	327759	327883	.	+	2	ID=cds.BSUD.13574.1.p1;Parent=BSUD.13574.1.p1
contig_5235	transdecoder	exon	329691	329882	.	+	.	ID=BSUD.13574.1.p1.exon6;Parent=BSUD.13574.1.p1
contig_5235	transdecoder	CDS	329691	329882	.	+	0	ID=cds.BSUD.13574.1.p1;Parent=BSUD.13574.1.p1
contig_5235	transdecoder	exon	331016	331109	.	+	.	ID=BSUD.13574.1.p1.exon7;Parent=BSUD.13574.1.p1
contig_5235	transdecoder	CDS	331016	331109	.	+	0	ID=cds.BSUD.13574.1.p1;Parent=BSUD.13574.1.p1
contig_5235	transdecoder	exon	333103	333299	.	+	.	ID=BSUD.13574.1.p1.exon8;Parent=BSUD.13574.1.p1
contig_5235	transdecoder	CDS	333103	333299	.	+	2	ID=cds.BSUD.13574.1.p1;Parent=BSUD.13574.1.p1
contig_5235	transdecoder	exon	333667	333766	.	+	.	ID=BSUD.13574.1.p1.exon9;Parent=BSUD.13574.1.p1
contig_5235	transdecoder	CDS	333667	333766	.	+	0	ID=cds.BSUD.13574.1.p1;Parent=BSUD.13574.1.p1
contig_5235	transdecoder	exon	334853	334976	.	+	.	ID=BSUD.13574.1.p1.exon10;Parent=BSUD.13574.1.p1
contig_5235	transdecoder	CDS	334853	334976	.	+	2	ID=cds.BSUD.13574.1.p1;Parent=BSUD.13574.1.p1
contig_5235	transdecoder	exon	336342	339026	.	+	.	ID=BSUD.13574.1.p1.exon11;Parent=BSUD.13574.1.p1
contig_5235	transdecoder	CDS	336342	336534	.	+	1	ID=cds.BSUD.13574.1.p1;Parent=BSUD.13574.1.p1
contig_5235	transdecoder	three_prime_UTR	336535	339026	.	+	.	ID=BSUD.13574.1.p1.utr3p1;Parent=BSUD.13574.1.p1
contig_5235	tRNAscan-SE	pseudogene_tRNA	332642	332726	27.2	-	.	ID=contig_5235.trna11;Name=contig_5235.tRNA11-GlyTCC;isotype=Gly;anticodon=TCC;gene_biotype=pseudogene
contig_5235	tRNAscan-SE	exon	332642	332726	.	-	.	ID=contig_5235.trna11.exon1;Parent=contig_5235.trna11
contig_5235	transdecoder	gene	385460	392368	.	-	.	ID=BSUD.13575;Interpro=IPR002557 (Chitin binding domain)---IPR036508 (Chitin binding domain superfamily)
contig_5235	transdecoder	mRNA	385460	392368	.	-	.	ID=BSUD.13575.1.p1;Parent=BSUD.13575;Interpro=IPR002557 (Chitin binding domain)---IPR036508 (Chitin binding domain superfamily)
contig_5235	transdecoder	exon	392193	392368	.	-	.	ID=BSUD.13575.1.p1.exon1;Parent=BSUD.13575.1.p1
contig_5235	transdecoder	CDS	392193	392366	.	-	0	ID=cds.BSUD.13575.1.p1;Parent=BSUD.13575.1.p1
contig_5235	transdecoder	exon	390479	390660	.	-	.	ID=BSUD.13575.1.p1.exon2;Parent=BSUD.13575.1.p1
contig_5235	transdecoder	CDS	390479	390660	.	-	0	ID=cds.BSUD.13575.1.p1;Parent=BSUD.13575.1.p1
contig_5235	transdecoder	exon	389436	389652	.	-	.	ID=BSUD.13575.1.p1.exon3;Parent=BSUD.13575.1.p1
contig_5235	transdecoder	CDS	389436	389652	.	-	1	ID=cds.BSUD.13575.1.p1;Parent=BSUD.13575.1.p1
contig_5235	transdecoder	exon	388732	388870	.	-	.	ID=BSUD.13575.1.p1.exon4;Parent=BSUD.13575.1.p1
contig_5235	transdecoder	CDS	388732	388870	.	-	0	ID=cds.BSUD.13575.1.p1;Parent=BSUD.13575.1.p1
contig_5235	transdecoder	exon	388125	388374	.	-	.	ID=BSUD.13575.1.p1.exon5;Parent=BSUD.13575.1.p1
contig_5235	transdecoder	CDS	388125	388374	.	-	2	ID=cds.BSUD.13575.1.p1;Parent=BSUD.13575.1.p1
contig_5235	transdecoder	exon	385460	387208	.	-	.	ID=BSUD.13575.1.p1.exon6;Parent=BSUD.13575.1.p1
contig_5235	transdecoder	CDS	387184	387208	.	-	1	ID=cds.BSUD.13575.1.p1;Parent=BSUD.13575.1.p1
contig_5235	transdecoder	three_prime_UTR	385460	387183	.	-	.	ID=BSUD.13575.1.p1.utr3p1;Parent=BSUD.13575.1.p1
contig_5235	StringTie	gene	393518	394723	1000	.	.	ID=BSUD.13576
contig_5235	StringTie	transcript	393518	394723	1000	.	.	ID=BSUD.13576.1;Parent=BSUD.13576
contig_5235	StringTie	exon	393518	394723	1000	.	.	ID=BSUD.13576.1.exon1;Parent=BSUD.13576.1
contig_5235	transdecoder	gene	399395	410027	.	-	.	ID=BSUD.13577;Interpro=NA
contig_5235	transdecoder	mRNA	399395	410027	.	-	.	ID=BSUD.13577.1.p1;Parent=BSUD.13577;Interpro=NA
contig_5235	transdecoder	five_prime_UTR	409915	410027	.	-	.	ID=BSUD.13577.1.p1.utr5p1;Parent=BSUD.13577.1.p1
contig_5235	transdecoder	five_prime_UTR	409602	409623	.	-	.	ID=BSUD.13577.1.p1.utr5p2;Parent=BSUD.13577.1.p1
contig_5235	transdecoder	exon	409915	410027	.	-	.	ID=BSUD.13577.1.p1.exon1;Parent=BSUD.13577.1.p1
contig_5235	transdecoder	exon	409457	409623	.	-	.	ID=BSUD.13577.1.p1.exon2;Parent=BSUD.13577.1.p1
contig_5235	transdecoder	CDS	409457	409601	.	-	0	ID=cds.BSUD.13577.1.p1;Parent=BSUD.13577.1.p1
contig_5235	transdecoder	exon	406085	406210	.	-	.	ID=BSUD.13577.1.p1.exon3;Parent=BSUD.13577.1.p1
contig_5235	transdecoder	CDS	406085	406210	.	-	2	ID=cds.BSUD.13577.1.p1;Parent=BSUD.13577.1.p1
contig_5235	transdecoder	exon	403955	404147	.	-	.	ID=BSUD.13577.1.p1.exon4;Parent=BSUD.13577.1.p1
contig_5235	transdecoder	CDS	403955	404147	.	-	2	ID=cds.BSUD.13577.1.p1;Parent=BSUD.13577.1.p1
contig_5235	transdecoder	exon	399395	400595	.	-	.	ID=BSUD.13577.1.p1.exon5;Parent=BSUD.13577.1.p1
contig_5235	transdecoder	CDS	400376	400595	.	-	1	ID=cds.BSUD.13577.1.p1;Parent=BSUD.13577.1.p1
contig_5235	transdecoder	three_prime_UTR	399395	400375	.	-	.	ID=BSUD.13577.1.p1.utr3p1;Parent=BSUD.13577.1.p1
contig_5235	tRNAscan-SE	pseudogene_tRNA	406387	406459	31.4	-	.	ID=contig_5235.trna10;Name=contig_5235.tRNA10-GlyTCC;isotype=Gly;anticodon=TCC;gene_biotype=pseudogene
contig_5235	tRNAscan-SE	exon	406387	406459	.	-	.	ID=contig_5235.trna10.exon1;Parent=contig_5235.trna10
contig_5235	tRNAscan-SE	pseudogene_tRNA	426246	426320	35.4	+	.	ID=contig_5235.trna4;Name=contig_5235.tRNA4-GluTTC;isotype=Glu;anticodon=TTC;gene_biotype=pseudogene
contig_5235	tRNAscan-SE	exon	426246	426320	.	+	.	ID=contig_5235.trna4.exon1;Parent=contig_5235.trna4
contig_5235	transdecoder	gene	457805	481868	.	-	.	ID=BSUD.13578;Interpro=IPR006043 (Nucleobase cation symporter 2 family)
contig_5235	transdecoder	mRNA	457805	481868	.	-	.	ID=BSUD.13578.1.p1;Parent=BSUD.13578;Interpro=IPR006043 (Nucleobase cation symporter 2 family)
contig_5235	transdecoder	five_prime_UTR	481709	481868	.	-	.	ID=BSUD.13578.1.p1.utr5p1;Parent=BSUD.13578.1.p1
contig_5235	transdecoder	exon	481478	481868	.	-	.	ID=BSUD.13578.1.p1.exon1;Parent=BSUD.13578.1.p1
contig_5235	transdecoder	CDS	481478	481708	.	-	0	ID=cds.BSUD.13578.1.p1;Parent=BSUD.13578.1.p1
contig_5235	transdecoder	exon	478942	479099	.	-	.	ID=BSUD.13578.1.p1.exon2;Parent=BSUD.13578.1.p1
contig_5235	transdecoder	CDS	478942	479099	.	-	0	ID=cds.BSUD.13578.1.p1;Parent=BSUD.13578.1.p1
contig_5235	transdecoder	exon	476485	476579	.	-	.	ID=BSUD.13578.1.p1.exon3;Parent=BSUD.13578.1.p1
contig_5235	transdecoder	CDS	476485	476579	.	-	1	ID=cds.BSUD.13578.1.p1;Parent=BSUD.13578.1.p1
contig_5235	transdecoder	exon	475696	475790	.	-	.	ID=BSUD.13578.1.p1.exon4;Parent=BSUD.13578.1.p1
contig_5235	transdecoder	CDS	475696	475790	.	-	2	ID=cds.BSUD.13578.1.p1;Parent=BSUD.13578.1.p1
contig_5235	transdecoder	exon	475075	475151	.	-	.	ID=BSUD.13578.1.p1.exon5;Parent=BSUD.13578.1.p1
contig_5235	transdecoder	CDS	475075	475151	.	-	0	ID=cds.BSUD.13578.1.p1;Parent=BSUD.13578.1.p1
contig_5235	transdecoder	exon	474265	474369	.	-	.	ID=BSUD.13578.1.p1.exon6;Parent=BSUD.13578.1.p1
contig_5235	transdecoder	CDS	474265	474369	.	-	1	ID=cds.BSUD.13578.1.p1;Parent=BSUD.13578.1.p1
contig_5235	transdecoder	exon	473913	474033	.	-	.	ID=BSUD.13578.1.p1.exon7;Parent=BSUD.13578.1.p1
contig_5235	transdecoder	CDS	473913	474033	.	-	1	ID=cds.BSUD.13578.1.p1;Parent=BSUD.13578.1.p1
contig_5235	transdecoder	exon	467816	467972	.	-	.	ID=BSUD.13578.1.p1.exon8;Parent=BSUD.13578.1.p1
contig_5235	transdecoder	CDS	467816	467972	.	-	0	ID=cds.BSUD.13578.1.p1;Parent=BSUD.13578.1.p1
contig_5235	transdecoder	exon	466412	466665	.	-	.	ID=BSUD.13578.1.p1.exon9;Parent=BSUD.13578.1.p1
contig_5235	transdecoder	CDS	466412	466665	.	-	2	ID=cds.BSUD.13578.1.p1;Parent=BSUD.13578.1.p1
contig_5235	transdecoder	exon	462675	462839	.	-	.	ID=BSUD.13578.1.p1.exon10;Parent=BSUD.13578.1.p1
contig_5235	transdecoder	CDS	462675	462839	.	-	0	ID=cds.BSUD.13578.1.p1;Parent=BSUD.13578.1.p1
contig_5235	transdecoder	exon	460476	460584	.	-	.	ID=BSUD.13578.1.p1.exon11;Parent=BSUD.13578.1.p1
contig_5235	transdecoder	CDS	460476	460584	.	-	0	ID=cds.BSUD.13578.1.p1;Parent=BSUD.13578.1.p1
contig_5235	transdecoder	exon	460166	460261	.	-	.	ID=BSUD.13578.1.p1.exon12;Parent=BSUD.13578.1.p1
contig_5235	transdecoder	CDS	460166	460261	.	-	2	ID=cds.BSUD.13578.1.p1;Parent=BSUD.13578.1.p1
contig_5235	transdecoder	exon	457805	459256	.	-	.	ID=BSUD.13578.1.p1.exon13;Parent=BSUD.13578.1.p1
contig_5235	transdecoder	CDS	459060	459256	.	-	2	ID=cds.BSUD.13578.1.p1;Parent=BSUD.13578.1.p1
contig_5235	transdecoder	three_prime_UTR	457805	459059	.	-	.	ID=BSUD.13578.1.p1.utr3p1;Parent=BSUD.13578.1.p1
contig_5235	transdecoder	gene	490025	511810	.	-	.	ID=BSUD.13579;Interpro=IPR003439 (ABC transporter-like, ATP-binding domain)---IPR003593 (AAA+ ATPase domain)---IPR011527 (ABC transporter type 1, transmembrane domain)---IPR017871 (ABC transporter-like, conserved site)---IPR027417 (P-loop containing nucleoside triphosphate hydrolase)---IPR036640 (ABC transporter type 1, transmembrane domain superfamily)---IPR039421 (Type 1 protein exporter)
contig_5235	transdecoder	mRNA	490025	511810	.	-	.	ID=BSUD.13579.1.p1;Parent=BSUD.13579;Interpro=IPR003439 (ABC transporter-like, ATP-binding domain)---IPR003593 (AAA+ ATPase domain)---IPR011527 (ABC transporter type 1, transmembrane domain)---IPR017871 (ABC transporter-like, conserved site)---IPR027417 (P-loop containing nucleoside triphosphate hydrolase)---IPR036640 (ABC transporter type 1, transmembrane domain superfamily)---IPR039421 (Type 1 protein exporter)
contig_5235	transdecoder	five_prime_UTR	511475	511810	.	-	.	ID=BSUD.13579.1.p1.utr5p1;Parent=BSUD.13579.1.p1
contig_5235	transdecoder	five_prime_UTR	509119	509147	.	-	.	ID=BSUD.13579.1.p1.utr5p2;Parent=BSUD.13579.1.p1
contig_5235	transdecoder	exon	511475	511810	.	-	.	ID=BSUD.13579.1.p1.exon1;Parent=BSUD.13579.1.p1
contig_5235	transdecoder	exon	508861	509147	.	-	.	ID=BSUD.13579.1.p1.exon2;Parent=BSUD.13579.1.p1
contig_5235	transdecoder	CDS	508861	509118	.	-	0	ID=cds.BSUD.13579.1.p1;Parent=BSUD.13579.1.p1
contig_5235	transdecoder	exon	508064	508360	.	-	.	ID=BSUD.13579.1.p1.exon3;Parent=BSUD.13579.1.p1
contig_5235	transdecoder	CDS	508064	508360	.	-	0	ID=cds.BSUD.13579.1.p1;Parent=BSUD.13579.1.p1
contig_5235	transdecoder	exon	507809	507909	.	-	.	ID=BSUD.13579.1.p1.exon4;Parent=BSUD.13579.1.p1
contig_5235	transdecoder	CDS	507809	507909	.	-	0	ID=cds.BSUD.13579.1.p1;Parent=BSUD.13579.1.p1
contig_5235	transdecoder	exon	507544	507715	.	-	.	ID=BSUD.13579.1.p1.exon5;Parent=BSUD.13579.1.p1
contig_5235	transdecoder	CDS	507544	507715	.	-	1	ID=cds.BSUD.13579.1.p1;Parent=BSUD.13579.1.p1
contig_5235	transdecoder	exon	506621	506745	.	-	.	ID=BSUD.13579.1.p1.exon6;Parent=BSUD.13579.1.p1
contig_5235	transdecoder	CDS	506621	506745	.	-	0	ID=cds.BSUD.13579.1.p1;Parent=BSUD.13579.1.p1
contig_5235	transdecoder	exon	506230	506401	.	-	.	ID=BSUD.13579.1.p1.exon7;Parent=BSUD.13579.1.p1
contig_5235	transdecoder	CDS	506230	506401	.	-	1	ID=cds.BSUD.13579.1.p1;Parent=BSUD.13579.1.p1
contig_5235	transdecoder	exon	505283	505507	.	-	.	ID=BSUD.13579.1.p1.exon8;Parent=BSUD.13579.1.p1
contig_5235	transdecoder	CDS	505283	505507	.	-	0	ID=cds.BSUD.13579.1.p1;Parent=BSUD.13579.1.p1
contig_5235	transdecoder	exon	505059	505184	.	-	.	ID=BSUD.13579.1.p1.exon9;Parent=BSUD.13579.1.p1
contig_5235	transdecoder	CDS	505059	505184	.	-	0	ID=cds.BSUD.13579.1.p1;Parent=BSUD.13579.1.p1
contig_5235	transdecoder	exon	503328	503531	.	-	.	ID=BSUD.13579.1.p1.exon10;Parent=BSUD.13579.1.p1
contig_5235	transdecoder	CDS	503328	503531	.	-	0	ID=cds.BSUD.13579.1.p1;Parent=BSUD.13579.1.p1
contig_5235	transdecoder	exon	502684	502854	.	-	.	ID=BSUD.13579.1.p1.exon11;Parent=BSUD.13579.1.p1
contig_5235	transdecoder	CDS	502684	502854	.	-	0	ID=cds.BSUD.13579.1.p1;Parent=BSUD.13579.1.p1
contig_5235	transdecoder	exon	502181	502342	.	-	.	ID=BSUD.13579.1.p1.exon12;Parent=BSUD.13579.1.p1
contig_5235	transdecoder	CDS	502181	502342	.	-	0	ID=cds.BSUD.13579.1.p1;Parent=BSUD.13579.1.p1
contig_5235	transdecoder	exon	501874	501901	.	-	.	ID=BSUD.13579.1.p1.exon13;Parent=BSUD.13579.1.p1
contig_5235	transdecoder	CDS	501874	501901	.	-	0	ID=cds.BSUD.13579.1.p1;Parent=BSUD.13579.1.p1
contig_5235	transdecoder	exon	498116	498291	.	-	.	ID=BSUD.13579.1.p1.exon14;Parent=BSUD.13579.1.p1
contig_5235	transdecoder	CDS	498116	498291	.	-	2	ID=cds.BSUD.13579.1.p1;Parent=BSUD.13579.1.p1
contig_5235	transdecoder	exon	497844	497999	.	-	.	ID=BSUD.13579.1.p1.exon15;Parent=BSUD.13579.1.p1
contig_5235	transdecoder	CDS	497844	497999	.	-	0	ID=cds.BSUD.13579.1.p1;Parent=BSUD.13579.1.p1
contig_5235	transdecoder	exon	497293	497397	.	-	.	ID=BSUD.13579.1.p1.exon16;Parent=BSUD.13579.1.p1
contig_5235	transdecoder	CDS	497293	497397	.	-	0	ID=cds.BSUD.13579.1.p1;Parent=BSUD.13579.1.p1
contig_5235	transdecoder	exon	497020	497097	.	-	.	ID=BSUD.13579.1.p1.exon17;Parent=BSUD.13579.1.p1
contig_5235	transdecoder	CDS	497020	497097	.	-	0	ID=cds.BSUD.13579.1.p1;Parent=BSUD.13579.1.p1
contig_5235	transdecoder	exon	496717	496800	.	-	.	ID=BSUD.13579.1.p1.exon18;Parent=BSUD.13579.1.p1
contig_5235	transdecoder	CDS	496717	496800	.	-	0	ID=cds.BSUD.13579.1.p1;Parent=BSUD.13579.1.p1
contig_5235	transdecoder	exon	495306	495509	.	-	.	ID=BSUD.13579.1.p1.exon19;Parent=BSUD.13579.1.p1
contig_5235	transdecoder	CDS	495306	495509	.	-	0	ID=cds.BSUD.13579.1.p1;Parent=BSUD.13579.1.p1
contig_5235	transdecoder	exon	494392	494492	.	-	.	ID=BSUD.13579.1.p1.exon20;Parent=BSUD.13579.1.p1
contig_5235	transdecoder	CDS	494392	494492	.	-	0	ID=cds.BSUD.13579.1.p1;Parent=BSUD.13579.1.p1
contig_5235	transdecoder	exon	493742	493882	.	-	.	ID=BSUD.13579.1.p1.exon21;Parent=BSUD.13579.1.p1
contig_5235	transdecoder	CDS	493742	493882	.	-	1	ID=cds.BSUD.13579.1.p1;Parent=BSUD.13579.1.p1
contig_5235	transdecoder	exon	493476	493632	.	-	.	ID=BSUD.13579.1.p1.exon22;Parent=BSUD.13579.1.p1
contig_5235	transdecoder	CDS	493476	493632	.	-	1	ID=cds.BSUD.13579.1.p1;Parent=BSUD.13579.1.p1
contig_5235	transdecoder	exon	492627	492824	.	-	.	ID=BSUD.13579.1.p1.exon23;Parent=BSUD.13579.1.p1
contig_5235	transdecoder	CDS	492627	492824	.	-	0	ID=cds.BSUD.13579.1.p1;Parent=BSUD.13579.1.p1
contig_5235	transdecoder	exon	492171	492377	.	-	.	ID=BSUD.13579.1.p1.exon24;Parent=BSUD.13579.1.p1
contig_5235	transdecoder	CDS	492171	492377	.	-	0	ID=cds.BSUD.13579.1.p1;Parent=BSUD.13579.1.p1
contig_5235	transdecoder	exon	491872	492018	.	-	.	ID=BSUD.13579.1.p1.exon25;Parent=BSUD.13579.1.p1
contig_5235	transdecoder	CDS	491872	492018	.	-	0	ID=cds.BSUD.13579.1.p1;Parent=BSUD.13579.1.p1
contig_5235	transdecoder	exon	490025	491427	.	-	.	ID=BSUD.13579.1.p1.exon26;Parent=BSUD.13579.1.p1
contig_5235	transdecoder	CDS	491224	491427	.	-	0	ID=cds.BSUD.13579.1.p1;Parent=BSUD.13579.1.p1
contig_5235	transdecoder	three_prime_UTR	490025	491223	.	-	.	ID=BSUD.13579.1.p1.utr3p1;Parent=BSUD.13579.1.p1
contig_5235	transdecoder	mRNA	490026	511781	.	-	.	ID=BSUD.13579.2.p1;Parent=BSUD.13579;Interpro=IPR003439 (ABC transporter-like, ATP-binding domain)---IPR003593 (AAA+ ATPase domain)---IPR011527 (ABC transporter type 1, transmembrane domain)---IPR017871 (ABC transporter-like, conserved site)---IPR027417 (P-loop containing nucleoside triphosphate hydrolase)---IPR036640 (ABC transporter type 1, transmembrane domain superfamily)---IPR039421 (Type 1 protein exporter)
contig_5235	transdecoder	five_prime_UTR	511475	511781	.	-	.	ID=BSUD.13579.2.p1.utr5p1;Parent=BSUD.13579.2.p1
contig_5235	transdecoder	five_prime_UTR	509119	509141	.	-	.	ID=BSUD.13579.2.p1.utr5p2;Parent=BSUD.13579.2.p1
contig_5235	transdecoder	exon	511475	511781	.	-	.	ID=BSUD.13579.2.p1.exon1;Parent=BSUD.13579.2.p1
contig_5235	transdecoder	exon	508861	509141	.	-	.	ID=BSUD.13579.2.p1.exon2;Parent=BSUD.13579.2.p1
contig_5235	transdecoder	CDS	508861	509118	.	-	0	ID=cds.BSUD.13579.2.p1;Parent=BSUD.13579.2.p1
contig_5235	transdecoder	exon	508064	508360	.	-	.	ID=BSUD.13579.2.p1.exon3;Parent=BSUD.13579.2.p1
contig_5235	transdecoder	CDS	508064	508360	.	-	0	ID=cds.BSUD.13579.2.p1;Parent=BSUD.13579.2.p1
contig_5235	transdecoder	exon	507809	507909	.	-	.	ID=BSUD.13579.2.p1.exon4;Parent=BSUD.13579.2.p1
contig_5235	transdecoder	CDS	507809	507909	.	-	0	ID=cds.BSUD.13579.2.p1;Parent=BSUD.13579.2.p1
contig_5235	transdecoder	exon	507544	507715	.	-	.	ID=BSUD.13579.2.p1.exon5;Parent=BSUD.13579.2.p1
contig_5235	transdecoder	CDS	507544	507715	.	-	1	ID=cds.BSUD.13579.2.p1;Parent=BSUD.13579.2.p1
contig_5235	transdecoder	exon	506621	506745	.	-	.	ID=BSUD.13579.2.p1.exon6;Parent=BSUD.13579.2.p1
contig_5235	transdecoder	CDS	506621	506745	.	-	0	ID=cds.BSUD.13579.2.p1;Parent=BSUD.13579.2.p1
contig_5235	transdecoder	exon	506230	506401	.	-	.	ID=BSUD.13579.2.p1.exon7;Parent=BSUD.13579.2.p1
contig_5235	transdecoder	CDS	506230	506401	.	-	1	ID=cds.BSUD.13579.2.p1;Parent=BSUD.13579.2.p1
contig_5235	transdecoder	exon	505283	505507	.	-	.	ID=BSUD.13579.2.p1.exon8;Parent=BSUD.13579.2.p1
contig_5235	transdecoder	CDS	505283	505507	.	-	0	ID=cds.BSUD.13579.2.p1;Parent=BSUD.13579.2.p1
contig_5235	transdecoder	exon	505059	505184	.	-	.	ID=BSUD.13579.2.p1.exon9;Parent=BSUD.13579.2.p1
contig_5235	transdecoder	CDS	505059	505184	.	-	0	ID=cds.BSUD.13579.2.p1;Parent=BSUD.13579.2.p1
contig_5235	transdecoder	exon	503328	503531	.	-	.	ID=BSUD.13579.2.p1.exon10;Parent=BSUD.13579.2.p1
contig_5235	transdecoder	CDS	503328	503531	.	-	0	ID=cds.BSUD.13579.2.p1;Parent=BSUD.13579.2.p1
contig_5235	transdecoder	exon	502684	502854	.	-	.	ID=BSUD.13579.2.p1.exon11;Parent=BSUD.13579.2.p1
contig_5235	transdecoder	CDS	502684	502854	.	-	0	ID=cds.BSUD.13579.2.p1;Parent=BSUD.13579.2.p1
contig_5235	transdecoder	exon	502181	502342	.	-	.	ID=BSUD.13579.2.p1.exon12;Parent=BSUD.13579.2.p1
contig_5235	transdecoder	CDS	502181	502342	.	-	0	ID=cds.BSUD.13579.2.p1;Parent=BSUD.13579.2.p1
contig_5235	transdecoder	exon	501874	501901	.	-	.	ID=BSUD.13579.2.p1.exon13;Parent=BSUD.13579.2.p1
contig_5235	transdecoder	CDS	501874	501901	.	-	0	ID=cds.BSUD.13579.2.p1;Parent=BSUD.13579.2.p1
contig_5235	transdecoder	exon	498116	498291	.	-	.	ID=BSUD.13579.2.p1.exon14;Parent=BSUD.13579.2.p1
contig_5235	transdecoder	CDS	498116	498291	.	-	2	ID=cds.BSUD.13579.2.p1;Parent=BSUD.13579.2.p1
contig_5235	transdecoder	exon	497844	497999	.	-	.	ID=BSUD.13579.2.p1.exon15;Parent=BSUD.13579.2.p1
contig_5235	transdecoder	CDS	497844	497999	.	-	0	ID=cds.BSUD.13579.2.p1;Parent=BSUD.13579.2.p1
contig_5235	transdecoder	exon	497293	497397	.	-	.	ID=BSUD.13579.2.p1.exon16;Parent=BSUD.13579.2.p1
contig_5235	transdecoder	CDS	497293	497397	.	-	0	ID=cds.BSUD.13579.2.p1;Parent=BSUD.13579.2.p1
contig_5235	transdecoder	exon	497020	497097	.	-	.	ID=BSUD.13579.2.p1.exon17;Parent=BSUD.13579.2.p1
contig_5235	transdecoder	CDS	497020	497097	.	-	0	ID=cds.BSUD.13579.2.p1;Parent=BSUD.13579.2.p1
contig_5235	transdecoder	exon	496717	496800	.	-	.	ID=BSUD.13579.2.p1.exon18;Parent=BSUD.13579.2.p1
contig_5235	transdecoder	CDS	496717	496800	.	-	0	ID=cds.BSUD.13579.2.p1;Parent=BSUD.13579.2.p1
contig_5235	transdecoder	exon	495306	495509	.	-	.	ID=BSUD.13579.2.p1.exon19;Parent=BSUD.13579.2.p1
contig_5235	transdecoder	CDS	495306	495509	.	-	0	ID=cds.BSUD.13579.2.p1;Parent=BSUD.13579.2.p1
contig_5235	transdecoder	exon	494392	494492	.	-	.	ID=BSUD.13579.2.p1.exon20;Parent=BSUD.13579.2.p1
contig_5235	transdecoder	CDS	494392	494492	.	-	0	ID=cds.BSUD.13579.2.p1;Parent=BSUD.13579.2.p1
contig_5235	transdecoder	exon	493742	493882	.	-	.	ID=BSUD.13579.2.p1.exon21;Parent=BSUD.13579.2.p1
contig_5235	transdecoder	CDS	493742	493882	.	-	1	ID=cds.BSUD.13579.2.p1;Parent=BSUD.13579.2.p1
contig_5235	transdecoder	exon	493476	493632	.	-	.	ID=BSUD.13579.2.p1.exon22;Parent=BSUD.13579.2.p1
contig_5235	transdecoder	CDS	493476	493632	.	-	1	ID=cds.BSUD.13579.2.p1;Parent=BSUD.13579.2.p1
contig_5235	transdecoder	exon	492627	492824	.	-	.	ID=BSUD.13579.2.p1.exon23;Parent=BSUD.13579.2.p1
contig_5235	transdecoder	CDS	492627	492824	.	-	0	ID=cds.BSUD.13579.2.p1;Parent=BSUD.13579.2.p1
contig_5235	transdecoder	exon	492171	492377	.	-	.	ID=BSUD.13579.2.p1.exon24;Parent=BSUD.13579.2.p1
contig_5235	transdecoder	CDS	492171	492377	.	-	0	ID=cds.BSUD.13579.2.p1;Parent=BSUD.13579.2.p1
contig_5235	transdecoder	exon	491872	492018	.	-	.	ID=BSUD.13579.2.p1.exon25;Parent=BSUD.13579.2.p1
contig_5235	transdecoder	CDS	491872	492018	.	-	0	ID=cds.BSUD.13579.2.p1;Parent=BSUD.13579.2.p1
contig_5235	transdecoder	exon	490026	491427	.	-	.	ID=BSUD.13579.2.p1.exon26;Parent=BSUD.13579.2.p1
contig_5235	transdecoder	CDS	491224	491427	.	-	0	ID=cds.BSUD.13579.2.p1;Parent=BSUD.13579.2.p1
contig_5235	transdecoder	three_prime_UTR	490026	491223	.	-	.	ID=BSUD.13579.2.p1.utr3p1;Parent=BSUD.13579.2.p1
contig_5235	transdecoder	gene	532488	565489	.	-	.	ID=BSUD.13580;Interpro=IPR003439 (ABC transporter-like, ATP-binding domain)---IPR003593 (AAA+ ATPase domain)---IPR011527 (ABC transporter type 1, transmembrane domain)---IPR017871 (ABC transporter-like, conserved site)---IPR027417 (P-loop containing nucleoside triphosphate hydrolase)---IPR036640 (ABC transporter type 1, transmembrane domain superfamily)---IPR039421 (Type 1 protein exporter)
contig_5235	transdecoder	mRNA	532488	565489	.	-	.	ID=BSUD.13580.1.p1;Parent=BSUD.13580;Interpro=IPR003439 (ABC transporter-like, ATP-binding domain)---IPR003593 (AAA+ ATPase domain)---IPR011527 (ABC transporter type 1, transmembrane domain)---IPR017871 (ABC transporter-like, conserved site)---IPR027417 (P-loop containing nucleoside triphosphate hydrolase)---IPR036640 (ABC transporter type 1, transmembrane domain superfamily)---IPR039421 (Type 1 protein exporter)
contig_5235	transdecoder	five_prime_UTR	565325	565489	.	-	.	ID=BSUD.13580.1.p1.utr5p1;Parent=BSUD.13580.1.p1
contig_5235	transdecoder	five_prime_UTR	558851	558879	.	-	.	ID=BSUD.13580.1.p1.utr5p2;Parent=BSUD.13580.1.p1
contig_5235	transdecoder	exon	565325	565489	.	-	.	ID=BSUD.13580.1.p1.exon1;Parent=BSUD.13580.1.p1
contig_5235	transdecoder	exon	558680	558879	.	-	.	ID=BSUD.13580.1.p1.exon2;Parent=BSUD.13580.1.p1
contig_5235	transdecoder	CDS	558680	558850	.	-	0	ID=cds.BSUD.13580.1.p1;Parent=BSUD.13580.1.p1
contig_5235	transdecoder	exon	557794	557924	.	-	.	ID=BSUD.13580.1.p1.exon3;Parent=BSUD.13580.1.p1
contig_5235	transdecoder	CDS	557794	557924	.	-	0	ID=cds.BSUD.13580.1.p1;Parent=BSUD.13580.1.p1
contig_5235	transdecoder	exon	557175	557316	.	-	.	ID=BSUD.13580.1.p1.exon4;Parent=BSUD.13580.1.p1
contig_5235	transdecoder	CDS	557175	557316	.	-	1	ID=cds.BSUD.13580.1.p1;Parent=BSUD.13580.1.p1
contig_5235	transdecoder	exon	550006	550106	.	-	.	ID=BSUD.13580.1.p1.exon5;Parent=BSUD.13580.1.p1
contig_5235	transdecoder	CDS	550006	550106	.	-	0	ID=cds.BSUD.13580.1.p1;Parent=BSUD.13580.1.p1
contig_5235	transdecoder	exon	549696	549867	.	-	.	ID=BSUD.13580.1.p1.exon6;Parent=BSUD.13580.1.p1
contig_5235	transdecoder	CDS	549696	549867	.	-	1	ID=cds.BSUD.13580.1.p1;Parent=BSUD.13580.1.p1
contig_5235	transdecoder	exon	548402	548526	.	-	.	ID=BSUD.13580.1.p1.exon7;Parent=BSUD.13580.1.p1
contig_5235	transdecoder	CDS	548402	548526	.	-	0	ID=cds.BSUD.13580.1.p1;Parent=BSUD.13580.1.p1
contig_5235	transdecoder	exon	548108	548279	.	-	.	ID=BSUD.13580.1.p1.exon8;Parent=BSUD.13580.1.p1
contig_5235	transdecoder	CDS	548108	548279	.	-	1	ID=cds.BSUD.13580.1.p1;Parent=BSUD.13580.1.p1
contig_5235	transdecoder	exon	546643	546867	.	-	.	ID=BSUD.13580.1.p1.exon9;Parent=BSUD.13580.1.p1
contig_5235	transdecoder	CDS	546643	546867	.	-	0	ID=cds.BSUD.13580.1.p1;Parent=BSUD.13580.1.p1
contig_5235	transdecoder	exon	545733	545858	.	-	.	ID=BSUD.13580.1.p1.exon10;Parent=BSUD.13580.1.p1
contig_5235	transdecoder	CDS	545733	545858	.	-	0	ID=cds.BSUD.13580.1.p1;Parent=BSUD.13580.1.p1
contig_5235	transdecoder	exon	545061	545264	.	-	.	ID=BSUD.13580.1.p1.exon11;Parent=BSUD.13580.1.p1
contig_5235	transdecoder	CDS	545061	545264	.	-	0	ID=cds.BSUD.13580.1.p1;Parent=BSUD.13580.1.p1
contig_5235	transdecoder	exon	544364	544534	.	-	.	ID=BSUD.13580.1.p1.exon12;Parent=BSUD.13580.1.p1
contig_5235	transdecoder	CDS	544364	544534	.	-	0	ID=cds.BSUD.13580.1.p1;Parent=BSUD.13580.1.p1
contig_5235	transdecoder	exon	543598	543759	.	-	.	ID=BSUD.13580.1.p1.exon13;Parent=BSUD.13580.1.p1
contig_5235	transdecoder	CDS	543598	543759	.	-	0	ID=cds.BSUD.13580.1.p1;Parent=BSUD.13580.1.p1
contig_5235	transdecoder	exon	542817	542844	.	-	.	ID=BSUD.13580.1.p1.exon14;Parent=BSUD.13580.1.p1
contig_5235	transdecoder	CDS	542817	542844	.	-	0	ID=cds.BSUD.13580.1.p1;Parent=BSUD.13580.1.p1
contig_5235	transdecoder	exon	542321	542517	.	-	.	ID=BSUD.13580.1.p1.exon15;Parent=BSUD.13580.1.p1
contig_5235	transdecoder	CDS	542321	542517	.	-	2	ID=cds.BSUD.13580.1.p1;Parent=BSUD.13580.1.p1
contig_5235	transdecoder	exon	541761	541916	.	-	.	ID=BSUD.13580.1.p1.exon16;Parent=BSUD.13580.1.p1
contig_5235	transdecoder	CDS	541761	541916	.	-	0	ID=cds.BSUD.13580.1.p1;Parent=BSUD.13580.1.p1
contig_5235	transdecoder	exon	540910	541014	.	-	.	ID=BSUD.13580.1.p1.exon17;Parent=BSUD.13580.1.p1
contig_5235	transdecoder	CDS	540910	541014	.	-	0	ID=cds.BSUD.13580.1.p1;Parent=BSUD.13580.1.p1
contig_5235	transdecoder	exon	540655	540732	.	-	.	ID=BSUD.13580.1.p1.exon18;Parent=BSUD.13580.1.p1
contig_5235	transdecoder	CDS	540655	540732	.	-	0	ID=cds.BSUD.13580.1.p1;Parent=BSUD.13580.1.p1
contig_5235	transdecoder	exon	539658	539741	.	-	.	ID=BSUD.13580.1.p1.exon19;Parent=BSUD.13580.1.p1
contig_5235	transdecoder	CDS	539658	539741	.	-	0	ID=cds.BSUD.13580.1.p1;Parent=BSUD.13580.1.p1
contig_5235	transdecoder	exon	538988	539191	.	-	.	ID=BSUD.13580.1.p1.exon20;Parent=BSUD.13580.1.p1
contig_5235	transdecoder	CDS	538988	539191	.	-	0	ID=cds.BSUD.13580.1.p1;Parent=BSUD.13580.1.p1
contig_5235	transdecoder	exon	538761	538861	.	-	.	ID=BSUD.13580.1.p1.exon21;Parent=BSUD.13580.1.p1
contig_5235	transdecoder	CDS	538761	538861	.	-	0	ID=cds.BSUD.13580.1.p1;Parent=BSUD.13580.1.p1
contig_5235	transdecoder	exon	537896	538036	.	-	.	ID=BSUD.13580.1.p1.exon22;Parent=BSUD.13580.1.p1
contig_5235	transdecoder	CDS	537896	538036	.	-	1	ID=cds.BSUD.13580.1.p1;Parent=BSUD.13580.1.p1
contig_5235	transdecoder	exon	537572	537728	.	-	.	ID=BSUD.13580.1.p1.exon23;Parent=BSUD.13580.1.p1
contig_5235	transdecoder	CDS	537572	537728	.	-	1	ID=cds.BSUD.13580.1.p1;Parent=BSUD.13580.1.p1
contig_5235	transdecoder	exon	535343	535540	.	-	.	ID=BSUD.13580.1.p1.exon24;Parent=BSUD.13580.1.p1
contig_5235	transdecoder	CDS	535343	535540	.	-	0	ID=cds.BSUD.13580.1.p1;Parent=BSUD.13580.1.p1
contig_5235	transdecoder	exon	534927	535133	.	-	.	ID=BSUD.13580.1.p1.exon25;Parent=BSUD.13580.1.p1
contig_5235	transdecoder	CDS	534927	535133	.	-	0	ID=cds.BSUD.13580.1.p1;Parent=BSUD.13580.1.p1
contig_5235	transdecoder	exon	534675	534821	.	-	.	ID=BSUD.13580.1.p1.exon26;Parent=BSUD.13580.1.p1
contig_5235	transdecoder	CDS	534675	534821	.	-	0	ID=cds.BSUD.13580.1.p1;Parent=BSUD.13580.1.p1
contig_5235	transdecoder	exon	532488	533307	.	-	.	ID=BSUD.13580.1.p1.exon27;Parent=BSUD.13580.1.p1
contig_5235	transdecoder	CDS	533101	533307	.	-	0	ID=cds.BSUD.13580.1.p1;Parent=BSUD.13580.1.p1
contig_5235	transdecoder	three_prime_UTR	532488	533100	.	-	.	ID=BSUD.13580.1.p1.utr3p1;Parent=BSUD.13580.1.p1
contig_5235	tRNAscan-SE	pseudogene_tRNA	541179	541257	39.0	+	.	ID=contig_5235.trna5;Name=contig_5235.tRNA5-LeuCAG;isotype=Leu;anticodon=CAG;gene_biotype=pseudogene
contig_5235	tRNAscan-SE	exon	541179	541257	.	+	.	ID=contig_5235.trna5.exon1;Parent=contig_5235.trna5
contig_5235	transdecoder	gene	573826	590226	.	+	.	ID=BSUD.13581;Interpro=IPR002048 (EF-hand domain)---IPR011992 (EF-hand domain pair)---IPR018247 (EF-Hand 1, calcium-binding site)
contig_5235	transdecoder	mRNA	573826	590226	.	+	.	ID=BSUD.13581.1.p1;Parent=BSUD.13581;Interpro=IPR002048 (EF-hand domain)---IPR011992 (EF-hand domain pair)---IPR018247 (EF-Hand 1, calcium-binding site)
contig_5235	transdecoder	five_prime_UTR	573826	574116	.	+	.	ID=BSUD.13581.1.p1.utr5p1;Parent=BSUD.13581.1.p1
contig_5235	transdecoder	five_prime_UTR	581472	581490	.	+	.	ID=BSUD.13581.1.p1.utr5p2;Parent=BSUD.13581.1.p1
contig_5235	transdecoder	five_prime_UTR	583783	583871	.	+	.	ID=BSUD.13581.1.p1.utr5p3;Parent=BSUD.13581.1.p1
contig_5235	transdecoder	exon	573826	574116	.	+	.	ID=BSUD.13581.1.p1.exon1;Parent=BSUD.13581.1.p1
contig_5235	transdecoder	exon	581472	581490	.	+	.	ID=BSUD.13581.1.p1.exon2;Parent=BSUD.13581.1.p1
contig_5235	transdecoder	exon	583783	584039	.	+	.	ID=BSUD.13581.1.p1.exon3;Parent=BSUD.13581.1.p1
contig_5235	transdecoder	CDS	583872	584039	.	+	0	ID=cds.BSUD.13581.1.p1;Parent=BSUD.13581.1.p1
contig_5235	transdecoder	exon	586290	586365	.	+	.	ID=BSUD.13581.1.p1.exon4;Parent=BSUD.13581.1.p1
contig_5235	transdecoder	CDS	586290	586365	.	+	0	ID=cds.BSUD.13581.1.p1;Parent=BSUD.13581.1.p1
contig_5235	transdecoder	exon	586479	586580	.	+	.	ID=BSUD.13581.1.p1.exon5;Parent=BSUD.13581.1.p1
contig_5235	transdecoder	CDS	586479	586580	.	+	2	ID=cds.BSUD.13581.1.p1;Parent=BSUD.13581.1.p1
contig_5235	transdecoder	exon	587536	587614	.	+	.	ID=BSUD.13581.1.p1.exon6;Parent=BSUD.13581.1.p1
contig_5235	transdecoder	CDS	587536	587614	.	+	2	ID=cds.BSUD.13581.1.p1;Parent=BSUD.13581.1.p1
contig_5235	transdecoder	exon	587720	587768	.	+	.	ID=BSUD.13581.1.p1.exon7;Parent=BSUD.13581.1.p1
contig_5235	transdecoder	CDS	587720	587768	.	+	1	ID=cds.BSUD.13581.1.p1;Parent=BSUD.13581.1.p1
contig_5235	transdecoder	exon	588279	590226	.	+	.	ID=BSUD.13581.1.p1.exon8;Parent=BSUD.13581.1.p1
contig_5235	transdecoder	CDS	588279	588380	.	+	0	ID=cds.BSUD.13581.1.p1;Parent=BSUD.13581.1.p1
contig_5235	transdecoder	three_prime_UTR	588381	590226	.	+	.	ID=BSUD.13581.1.p1.utr3p1;Parent=BSUD.13581.1.p1
contig_5235	transdecoder	mRNA	573911	590226	.	+	.	ID=BSUD.13581.2.p1;Parent=BSUD.13581;Interpro=IPR002048 (EF-hand domain)---IPR011992 (EF-hand domain pair)---IPR018247 (EF-Hand 1, calcium-binding site)
contig_5235	transdecoder	five_prime_UTR	573911	574116	.	+	.	ID=BSUD.13581.2.p1.utr5p1;Parent=BSUD.13581.2.p1
contig_5235	transdecoder	five_prime_UTR	581472	581478	.	+	.	ID=BSUD.13581.2.p1.utr5p2;Parent=BSUD.13581.2.p1
contig_5235	transdecoder	exon	573911	574116	.	+	.	ID=BSUD.13581.2.p1.exon1;Parent=BSUD.13581.2.p1
contig_5235	transdecoder	exon	581472	581490	.	+	.	ID=BSUD.13581.2.p1.exon2;Parent=BSUD.13581.2.p1
contig_5235	transdecoder	CDS	581479	581490	.	+	0	ID=cds.BSUD.13581.2.p1;Parent=BSUD.13581.2.p1
contig_5235	transdecoder	exon	583938	584039	.	+	.	ID=BSUD.13581.2.p1.exon3;Parent=BSUD.13581.2.p1
contig_5235	transdecoder	CDS	583938	584039	.	+	0	ID=cds.BSUD.13581.2.p1;Parent=BSUD.13581.2.p1
contig_5235	transdecoder	exon	586290	586365	.	+	.	ID=BSUD.13581.2.p1.exon4;Parent=BSUD.13581.2.p1
contig_5235	transdecoder	CDS	586290	586365	.	+	0	ID=cds.BSUD.13581.2.p1;Parent=BSUD.13581.2.p1
contig_5235	transdecoder	exon	586479	586580	.	+	.	ID=BSUD.13581.2.p1.exon5;Parent=BSUD.13581.2.p1
contig_5235	transdecoder	CDS	586479	586580	.	+	2	ID=cds.BSUD.13581.2.p1;Parent=BSUD.13581.2.p1
contig_5235	transdecoder	exon	587536	587614	.	+	.	ID=BSUD.13581.2.p1.exon6;Parent=BSUD.13581.2.p1
contig_5235	transdecoder	CDS	587536	587614	.	+	2	ID=cds.BSUD.13581.2.p1;Parent=BSUD.13581.2.p1
contig_5235	transdecoder	exon	587720	587768	.	+	.	ID=BSUD.13581.2.p1.exon7;Parent=BSUD.13581.2.p1
contig_5235	transdecoder	CDS	587720	587768	.	+	1	ID=cds.BSUD.13581.2.p1;Parent=BSUD.13581.2.p1
contig_5235	transdecoder	exon	588279	590226	.	+	.	ID=BSUD.13581.2.p1.exon8;Parent=BSUD.13581.2.p1
contig_5235	transdecoder	CDS	588279	588380	.	+	0	ID=cds.BSUD.13581.2.p1;Parent=BSUD.13581.2.p1
contig_5235	transdecoder	three_prime_UTR	588381	590226	.	+	.	ID=BSUD.13581.2.p1.utr3p1;Parent=BSUD.13581.2.p1
contig_5235	transdecoder	mRNA	573939	589901	.	+	.	ID=BSUD.13581.3.p1;Parent=BSUD.13581;Interpro=IPR002048 (EF-hand domain)---IPR011992 (EF-hand domain pair)---IPR018247 (EF-Hand 1, calcium-binding site)
contig_5235	transdecoder	five_prime_UTR	573939	574116	.	+	.	ID=BSUD.13581.3.p1.utr5p1;Parent=BSUD.13581.3.p1
contig_5235	transdecoder	five_prime_UTR	581472	581478	.	+	.	ID=BSUD.13581.3.p1.utr5p2;Parent=BSUD.13581.3.p1
contig_5235	transdecoder	exon	573939	574116	.	+	.	ID=BSUD.13581.3.p1.exon1;Parent=BSUD.13581.3.p1
contig_5235	transdecoder	exon	581472	581490	.	+	.	ID=BSUD.13581.3.p1.exon2;Parent=BSUD.13581.3.p1
contig_5235	transdecoder	CDS	581479	581490	.	+	0	ID=cds.BSUD.13581.3.p1;Parent=BSUD.13581.3.p1
contig_5235	transdecoder	exon	583783	583866	.	+	.	ID=BSUD.13581.3.p1.exon3;Parent=BSUD.13581.3.p1
contig_5235	transdecoder	CDS	583783	583866	.	+	0	ID=cds.BSUD.13581.3.p1;Parent=BSUD.13581.3.p1
contig_5235	transdecoder	exon	586290	586365	.	+	.	ID=BSUD.13581.3.p1.exon4;Parent=BSUD.13581.3.p1
contig_5235	transdecoder	CDS	586290	586365	.	+	0	ID=cds.BSUD.13581.3.p1;Parent=BSUD.13581.3.p1
contig_5235	transdecoder	exon	586479	586580	.	+	.	ID=BSUD.13581.3.p1.exon5;Parent=BSUD.13581.3.p1
contig_5235	transdecoder	CDS	586479	586580	.	+	2	ID=cds.BSUD.13581.3.p1;Parent=BSUD.13581.3.p1
contig_5235	transdecoder	exon	587536	587614	.	+	.	ID=BSUD.13581.3.p1.exon6;Parent=BSUD.13581.3.p1
contig_5235	transdecoder	CDS	587536	587614	.	+	2	ID=cds.BSUD.13581.3.p1;Parent=BSUD.13581.3.p1
contig_5235	transdecoder	exon	587720	587768	.	+	.	ID=BSUD.13581.3.p1.exon7;Parent=BSUD.13581.3.p1
contig_5235	transdecoder	CDS	587720	587768	.	+	1	ID=cds.BSUD.13581.3.p1;Parent=BSUD.13581.3.p1
contig_5235	transdecoder	exon	588279	589901	.	+	.	ID=BSUD.13581.3.p1.exon8;Parent=BSUD.13581.3.p1
contig_5235	transdecoder	CDS	588279	588380	.	+	0	ID=cds.BSUD.13581.3.p1;Parent=BSUD.13581.3.p1
contig_5235	transdecoder	three_prime_UTR	588381	589901	.	+	.	ID=BSUD.13581.3.p1.utr3p1;Parent=BSUD.13581.3.p1
contig_5235	transdecoder	mRNA	573949	590225	.	+	.	ID=BSUD.13581.4.p1;Parent=BSUD.13581;Interpro=IPR002048 (EF-hand domain)---IPR011992 (EF-hand domain pair)---IPR018247 (EF-Hand 1, calcium-binding site)
contig_5235	transdecoder	five_prime_UTR	573949	574116	.	+	.	ID=BSUD.13581.4.p1.utr5p1;Parent=BSUD.13581.4.p1
contig_5235	transdecoder	five_prime_UTR	581472	581478	.	+	.	ID=BSUD.13581.4.p1.utr5p2;Parent=BSUD.13581.4.p1
contig_5235	transdecoder	exon	573949	574116	.	+	.	ID=BSUD.13581.4.p1.exon1;Parent=BSUD.13581.4.p1
contig_5235	transdecoder	exon	581472	581490	.	+	.	ID=BSUD.13581.4.p1.exon2;Parent=BSUD.13581.4.p1
contig_5235	transdecoder	CDS	581479	581490	.	+	0	ID=cds.BSUD.13581.4.p1;Parent=BSUD.13581.4.p1
contig_5235	transdecoder	exon	584430	584498	.	+	.	ID=BSUD.13581.4.p1.exon3;Parent=BSUD.13581.4.p1
contig_5235	transdecoder	CDS	584430	584498	.	+	0	ID=cds.BSUD.13581.4.p1;Parent=BSUD.13581.4.p1
contig_5235	transdecoder	exon	586290	586365	.	+	.	ID=BSUD.13581.4.p1.exon4;Parent=BSUD.13581.4.p1
contig_5235	transdecoder	CDS	586290	586365	.	+	0	ID=cds.BSUD.13581.4.p1;Parent=BSUD.13581.4.p1
contig_5235	transdecoder	exon	586479	586580	.	+	.	ID=BSUD.13581.4.p1.exon5;Parent=BSUD.13581.4.p1
contig_5235	transdecoder	CDS	586479	586580	.	+	2	ID=cds.BSUD.13581.4.p1;Parent=BSUD.13581.4.p1
contig_5235	transdecoder	exon	587536	587614	.	+	.	ID=BSUD.13581.4.p1.exon6;Parent=BSUD.13581.4.p1
contig_5235	transdecoder	CDS	587536	587614	.	+	2	ID=cds.BSUD.13581.4.p1;Parent=BSUD.13581.4.p1
contig_5235	transdecoder	exon	587720	587768	.	+	.	ID=BSUD.13581.4.p1.exon7;Parent=BSUD.13581.4.p1
contig_5235	transdecoder	CDS	587720	587768	.	+	1	ID=cds.BSUD.13581.4.p1;Parent=BSUD.13581.4.p1
contig_5235	transdecoder	exon	588279	590225	.	+	.	ID=BSUD.13581.4.p1.exon8;Parent=BSUD.13581.4.p1
contig_5235	transdecoder	CDS	588279	588380	.	+	0	ID=cds.BSUD.13581.4.p1;Parent=BSUD.13581.4.p1
contig_5235	transdecoder	three_prime_UTR	588381	590225	.	+	.	ID=BSUD.13581.4.p1.utr3p1;Parent=BSUD.13581.4.p1
contig_5235	transdecoder	gene	594092	602755	.	+	.	ID=BSUD.13582;Interpro=NA
contig_5235	transdecoder	mRNA	594092	602755	.	+	.	ID=BSUD.13582.1.p1;Parent=BSUD.13582;Interpro=NA
contig_5235	transdecoder	five_prime_UTR	594092	594304	.	+	.	ID=BSUD.13582.1.p1.utr5p1;Parent=BSUD.13582.1.p1
contig_5235	transdecoder	exon	594092	594488	.	+	.	ID=BSUD.13582.1.p1.exon1;Parent=BSUD.13582.1.p1
contig_5235	transdecoder	CDS	594305	594488	.	+	0	ID=cds.BSUD.13582.1.p1;Parent=BSUD.13582.1.p1
contig_5235	transdecoder	exon	597719	597931	.	+	.	ID=BSUD.13582.1.p1.exon2;Parent=BSUD.13582.1.p1
contig_5235	transdecoder	CDS	597719	597931	.	+	2	ID=cds.BSUD.13582.1.p1;Parent=BSUD.13582.1.p1
contig_5235	transdecoder	exon	598083	599936	.	+	.	ID=BSUD.13582.1.p1.exon3;Parent=BSUD.13582.1.p1
contig_5235	transdecoder	CDS	598083	599936	.	+	2	ID=cds.BSUD.13582.1.p1;Parent=BSUD.13582.1.p1
contig_5235	transdecoder	exon	600264	600372	.	+	.	ID=BSUD.13582.1.p1.exon4;Parent=BSUD.13582.1.p1
contig_5235	transdecoder	CDS	600264	600372	.	+	2	ID=cds.BSUD.13582.1.p1;Parent=BSUD.13582.1.p1
contig_5235	transdecoder	exon	602126	602755	.	+	.	ID=BSUD.13582.1.p1.exon5;Parent=BSUD.13582.1.p1
contig_5235	transdecoder	CDS	602126	602219	.	+	1	ID=cds.BSUD.13582.1.p1;Parent=BSUD.13582.1.p1
contig_5235	transdecoder	three_prime_UTR	602220	602755	.	+	.	ID=BSUD.13582.1.p1.utr3p1;Parent=BSUD.13582.1.p1
contig_5235	transdecoder	mRNA	594116	602735	.	+	.	ID=BSUD.13582.2.p1;Parent=BSUD.13582;Interpro=NA
contig_5235	transdecoder	five_prime_UTR	594116	594304	.	+	.	ID=BSUD.13582.2.p1.utr5p1;Parent=BSUD.13582.2.p1
contig_5235	transdecoder	exon	594116	594488	.	+	.	ID=BSUD.13582.2.p1.exon1;Parent=BSUD.13582.2.p1
contig_5235	transdecoder	CDS	594305	594488	.	+	0	ID=cds.BSUD.13582.2.p1;Parent=BSUD.13582.2.p1
contig_5235	transdecoder	exon	597719	597931	.	+	.	ID=BSUD.13582.2.p1.exon2;Parent=BSUD.13582.2.p1
contig_5235	transdecoder	CDS	597719	597931	.	+	2	ID=cds.BSUD.13582.2.p1;Parent=BSUD.13582.2.p1
contig_5235	transdecoder	exon	598083	599936	.	+	.	ID=BSUD.13582.2.p1.exon3;Parent=BSUD.13582.2.p1
contig_5235	transdecoder	CDS	598083	599936	.	+	2	ID=cds.BSUD.13582.2.p1;Parent=BSUD.13582.2.p1
contig_5235	transdecoder	exon	600264	602735	.	+	.	ID=BSUD.13582.2.p1.exon4;Parent=BSUD.13582.2.p1
contig_5235	transdecoder	CDS	600264	600376	.	+	2	ID=cds.BSUD.13582.2.p1;Parent=BSUD.13582.2.p1
contig_5235	transdecoder	three_prime_UTR	600377	602735	.	+	.	ID=BSUD.13582.2.p1.utr3p1;Parent=BSUD.13582.2.p1
contig_5235	transdecoder	gene	631748	651038	.	+	.	ID=BSUD.13590;Interpro=IPR000731 (Sterol-sensing domain)---IPR002202 (Hydroxymethylglutaryl-CoA reductase, class I/II)---IPR004554 (Hydroxymethylglutaryl-CoA reductase, eukaryotic/archaeal type)---IPR004816 (Hydroxymethylglutaryl-CoA reductase, metazoan)---IPR009023 (Hydroxymethylglutaryl-CoA reductase, class I/II, NAD/NADP-binding domain superfamily)---IPR009029 (Hydroxymethylglutaryl-CoA reductase, class I/II, substrate-binding domain superfamily)---IPR023074 (Hydroxymethylglutaryl-CoA reductase, class I/II, catalytic domain superfamily)---IPR023076 (Hydroxymethylglutaryl-CoA reductase, class I/II, conserved site)---IPR023282 (Hydroxymethylglutaryl-CoA reductase, N-terminal)
contig_5235	transdecoder	mRNA	631748	651038	.	+	.	ID=BSUD.13590.1.p1;Parent=BSUD.13590;Interpro=IPR000731 (Sterol-sensing domain)---IPR002202 (Hydroxymethylglutaryl-CoA reductase, class I/II)---IPR004554 (Hydroxymethylglutaryl-CoA reductase, eukaryotic/archaeal type)---IPR004816 (Hydroxymethylglutaryl-CoA reductase, metazoan)---IPR009023 (Hydroxymethylglutaryl-CoA reductase, class I/II, NAD/NADP-binding domain superfamily)---IPR009029 (Hydroxymethylglutaryl-CoA reductase, class I/II, substrate-binding domain superfamily)---IPR023074 (Hydroxymethylglutaryl-CoA reductase, class I/II, catalytic domain superfamily)---IPR023076 (Hydroxymethylglutaryl-CoA reductase, class I/II, conserved site)---IPR023282 (Hydroxymethylglutaryl-CoA reductase, N-terminal)
contig_5235	transdecoder	five_prime_UTR	631748	631845	.	+	.	ID=BSUD.13590.1.p1.utr5p1;Parent=BSUD.13590.1.p1
contig_5235	transdecoder	exon	631748	631917	.	+	.	ID=BSUD.13590.1.p1.exon1;Parent=BSUD.13590.1.p1
contig_5235	transdecoder	CDS	631846	631917	.	+	0	ID=cds.BSUD.13590.1.p1;Parent=BSUD.13590.1.p1
contig_5235	transdecoder	exon	641240	641431	.	+	.	ID=BSUD.13590.1.p1.exon2;Parent=BSUD.13590.1.p1
contig_5235	transdecoder	CDS	641240	641431	.	+	0	ID=cds.BSUD.13590.1.p1;Parent=BSUD.13590.1.p1
contig_5235	transdecoder	exon	641726	641837	.	+	.	ID=BSUD.13590.1.p1.exon3;Parent=BSUD.13590.1.p1
contig_5235	transdecoder	CDS	641726	641837	.	+	0	ID=cds.BSUD.13590.1.p1;Parent=BSUD.13590.1.p1
contig_5235	transdecoder	exon	642495	642582	.	+	.	ID=BSUD.13590.1.p1.exon4;Parent=BSUD.13590.1.p1
contig_5235	transdecoder	CDS	642495	642582	.	+	2	ID=cds.BSUD.13590.1.p1;Parent=BSUD.13590.1.p1
contig_5235	transdecoder	exon	642684	642874	.	+	.	ID=BSUD.13590.1.p1.exon5;Parent=BSUD.13590.1.p1
contig_5235	transdecoder	CDS	642684	642874	.	+	1	ID=cds.BSUD.13590.1.p1;Parent=BSUD.13590.1.p1
contig_5235	transdecoder	exon	643084	643313	.	+	.	ID=BSUD.13590.1.p1.exon6;Parent=BSUD.13590.1.p1
contig_5235	transdecoder	CDS	643084	643313	.	+	2	ID=cds.BSUD.13590.1.p1;Parent=BSUD.13590.1.p1
contig_5235	transdecoder	exon	643437	643579	.	+	.	ID=BSUD.13590.1.p1.exon7;Parent=BSUD.13590.1.p1
contig_5235	transdecoder	CDS	643437	643579	.	+	0	ID=cds.BSUD.13590.1.p1;Parent=BSUD.13590.1.p1
contig_5235	transdecoder	exon	643951	644165	.	+	.	ID=BSUD.13590.1.p1.exon8;Parent=BSUD.13590.1.p1
contig_5235	transdecoder	CDS	643951	644165	.	+	1	ID=cds.BSUD.13590.1.p1;Parent=BSUD.13590.1.p1
contig_5235	transdecoder	exon	644257	644546	.	+	.	ID=BSUD.13590.1.p1.exon9;Parent=BSUD.13590.1.p1
contig_5235	transdecoder	CDS	644257	644546	.	+	2	ID=cds.BSUD.13590.1.p1;Parent=BSUD.13590.1.p1
contig_5235	transdecoder	exon	644710	644825	.	+	.	ID=BSUD.13590.1.p1.exon10;Parent=BSUD.13590.1.p1
contig_5235	transdecoder	CDS	644710	644825	.	+	0	ID=cds.BSUD.13590.1.p1;Parent=BSUD.13590.1.p1
contig_5235	transdecoder	exon	645269	645347	.	+	.	ID=BSUD.13590.1.p1.exon11;Parent=BSUD.13590.1.p1
contig_5235	transdecoder	CDS	645269	645347	.	+	1	ID=cds.BSUD.13590.1.p1;Parent=BSUD.13590.1.p1
contig_5235	transdecoder	exon	645467	645625	.	+	.	ID=BSUD.13590.1.p1.exon12;Parent=BSUD.13590.1.p1
contig_5235	transdecoder	CDS	645467	645625	.	+	0	ID=cds.BSUD.13590.1.p1;Parent=BSUD.13590.1.p1
contig_5235	transdecoder	exon	646244	646329	.	+	.	ID=BSUD.13590.1.p1.exon13;Parent=BSUD.13590.1.p1
contig_5235	transdecoder	CDS	646244	646329	.	+	0	ID=cds.BSUD.13590.1.p1;Parent=BSUD.13590.1.p1
contig_5235	transdecoder	exon	646424	646495	.	+	.	ID=BSUD.13590.1.p1.exon14;Parent=BSUD.13590.1.p1
contig_5235	transdecoder	CDS	646424	646495	.	+	1	ID=cds.BSUD.13590.1.p1;Parent=BSUD.13590.1.p1
contig_5235	transdecoder	exon	646650	646755	.	+	.	ID=BSUD.13590.1.p1.exon15;Parent=BSUD.13590.1.p1
contig_5235	transdecoder	CDS	646650	646755	.	+	1	ID=cds.BSUD.13590.1.p1;Parent=BSUD.13590.1.p1
contig_5235	transdecoder	exon	646875	646981	.	+	.	ID=BSUD.13590.1.p1.exon16;Parent=BSUD.13590.1.p1
contig_5235	transdecoder	CDS	646875	646981	.	+	0	ID=cds.BSUD.13590.1.p1;Parent=BSUD.13590.1.p1
contig_5235	transdecoder	exon	647469	647673	.	+	.	ID=BSUD.13590.1.p1.exon17;Parent=BSUD.13590.1.p1
contig_5235	transdecoder	CDS	647469	647673	.	+	1	ID=cds.BSUD.13590.1.p1;Parent=BSUD.13590.1.p1
contig_5235	transdecoder	exon	647772	647930	.	+	.	ID=BSUD.13590.1.p1.exon18;Parent=BSUD.13590.1.p1
contig_5235	transdecoder	CDS	647772	647930	.	+	0	ID=cds.BSUD.13590.1.p1;Parent=BSUD.13590.1.p1
contig_5235	transdecoder	exon	648438	648592	.	+	.	ID=BSUD.13590.1.p1.exon19;Parent=BSUD.13590.1.p1
contig_5235	transdecoder	CDS	648438	648592	.	+	0	ID=cds.BSUD.13590.1.p1;Parent=BSUD.13590.1.p1
contig_5235	transdecoder	exon	648919	651038	.	+	.	ID=BSUD.13590.1.p1.exon20;Parent=BSUD.13590.1.p1
contig_5235	transdecoder	CDS	648919	649021	.	+	1	ID=cds.BSUD.13590.1.p1;Parent=BSUD.13590.1.p1
contig_5235	transdecoder	three_prime_UTR	649022	651038	.	+	.	ID=BSUD.13590.1.p1.utr3p1;Parent=BSUD.13590.1.p1
contig_5235	transdecoder	mRNA	631783	651038	.	+	.	ID=BSUD.13590.2.p1;Parent=BSUD.13590;Interpro=IPR000731 (Sterol-sensing domain)---IPR002202 (Hydroxymethylglutaryl-CoA reductase, class I/II)---IPR004554 (Hydroxymethylglutaryl-CoA reductase, eukaryotic/archaeal type)---IPR004816 (Hydroxymethylglutaryl-CoA reductase, metazoan)---IPR009023 (Hydroxymethylglutaryl-CoA reductase, class I/II, NAD/NADP-binding domain superfamily)---IPR009029 (Hydroxymethylglutaryl-CoA reductase, class I/II, substrate-binding domain superfamily)---IPR023074 (Hydroxymethylglutaryl-CoA reductase, class I/II, catalytic domain superfamily)---IPR023076 (Hydroxymethylglutaryl-CoA reductase, class I/II, conserved site)---IPR023282 (Hydroxymethylglutaryl-CoA reductase, N-terminal)
contig_5235	transdecoder	five_prime_UTR	631783	631917	.	+	.	ID=BSUD.13590.2.p1.utr5p1;Parent=BSUD.13590.2.p1
contig_5235	transdecoder	five_prime_UTR	640577	640818	.	+	.	ID=BSUD.13590.2.p1.utr5p2;Parent=BSUD.13590.2.p1
contig_5235	transdecoder	five_prime_UTR	641240	641269	.	+	.	ID=BSUD.13590.2.p1.utr5p3;Parent=BSUD.13590.2.p1
contig_5235	transdecoder	exon	631783	631917	.	+	.	ID=BSUD.13590.2.p1.exon1;Parent=BSUD.13590.2.p1
contig_5235	transdecoder	exon	640577	640818	.	+	.	ID=BSUD.13590.2.p1.exon2;Parent=BSUD.13590.2.p1
contig_5235	transdecoder	exon	641240	641431	.	+	.	ID=BSUD.13590.2.p1.exon3;Parent=BSUD.13590.2.p1
contig_5235	transdecoder	CDS	641270	641431	.	+	0	ID=cds.BSUD.13590.2.p1;Parent=BSUD.13590.2.p1
contig_5235	transdecoder	exon	641726	641837	.	+	.	ID=BSUD.13590.2.p1.exon4;Parent=BSUD.13590.2.p1
contig_5235	transdecoder	CDS	641726	641837	.	+	0	ID=cds.BSUD.13590.2.p1;Parent=BSUD.13590.2.p1
contig_5235	transdecoder	exon	642495	642582	.	+	.	ID=BSUD.13590.2.p1.exon5;Parent=BSUD.13590.2.p1
contig_5235	transdecoder	CDS	642495	642582	.	+	2	ID=cds.BSUD.13590.2.p1;Parent=BSUD.13590.2.p1
contig_5235	transdecoder	exon	642684	642874	.	+	.	ID=BSUD.13590.2.p1.exon6;Parent=BSUD.13590.2.p1
contig_5235	transdecoder	CDS	642684	642874	.	+	1	ID=cds.BSUD.13590.2.p1;Parent=BSUD.13590.2.p1
contig_5235	transdecoder	exon	643084	643313	.	+	.	ID=BSUD.13590.2.p1.exon7;Parent=BSUD.13590.2.p1
contig_5235	transdecoder	CDS	643084	643313	.	+	2	ID=cds.BSUD.13590.2.p1;Parent=BSUD.13590.2.p1
contig_5235	transdecoder	exon	643437	643579	.	+	.	ID=BSUD.13590.2.p1.exon8;Parent=BSUD.13590.2.p1
contig_5235	transdecoder	CDS	643437	643579	.	+	0	ID=cds.BSUD.13590.2.p1;Parent=BSUD.13590.2.p1
contig_5235	transdecoder	exon	643951	644165	.	+	.	ID=BSUD.13590.2.p1.exon9;Parent=BSUD.13590.2.p1
contig_5235	transdecoder	CDS	643951	644165	.	+	1	ID=cds.BSUD.13590.2.p1;Parent=BSUD.13590.2.p1
contig_5235	transdecoder	exon	644257	644546	.	+	.	ID=BSUD.13590.2.p1.exon10;Parent=BSUD.13590.2.p1
contig_5235	transdecoder	CDS	644257	644546	.	+	2	ID=cds.BSUD.13590.2.p1;Parent=BSUD.13590.2.p1
contig_5235	transdecoder	exon	644710	644825	.	+	.	ID=BSUD.13590.2.p1.exon11;Parent=BSUD.13590.2.p1
contig_5235	transdecoder	CDS	644710	644825	.	+	0	ID=cds.BSUD.13590.2.p1;Parent=BSUD.13590.2.p1
contig_5235	transdecoder	exon	645269	645347	.	+	.	ID=BSUD.13590.2.p1.exon12;Parent=BSUD.13590.2.p1
contig_5235	transdecoder	CDS	645269	645347	.	+	1	ID=cds.BSUD.13590.2.p1;Parent=BSUD.13590.2.p1
contig_5235	transdecoder	exon	645467	645625	.	+	.	ID=BSUD.13590.2.p1.exon13;Parent=BSUD.13590.2.p1
contig_5235	transdecoder	CDS	645467	645625	.	+	0	ID=cds.BSUD.13590.2.p1;Parent=BSUD.13590.2.p1
contig_5235	transdecoder	exon	646244	646329	.	+	.	ID=BSUD.13590.2.p1.exon14;Parent=BSUD.13590.2.p1
contig_5235	transdecoder	CDS	646244	646329	.	+	0	ID=cds.BSUD.13590.2.p1;Parent=BSUD.13590.2.p1
contig_5235	transdecoder	exon	646424	646495	.	+	.	ID=BSUD.13590.2.p1.exon15;Parent=BSUD.13590.2.p1
contig_5235	transdecoder	CDS	646424	646495	.	+	1	ID=cds.BSUD.13590.2.p1;Parent=BSUD.13590.2.p1
contig_5235	transdecoder	exon	646650	646755	.	+	.	ID=BSUD.13590.2.p1.exon16;Parent=BSUD.13590.2.p1
contig_5235	transdecoder	CDS	646650	646755	.	+	1	ID=cds.BSUD.13590.2.p1;Parent=BSUD.13590.2.p1
contig_5235	transdecoder	exon	646875	646981	.	+	.	ID=BSUD.13590.2.p1.exon17;Parent=BSUD.13590.2.p1
contig_5235	transdecoder	CDS	646875	646981	.	+	0	ID=cds.BSUD.13590.2.p1;Parent=BSUD.13590.2.p1
contig_5235	transdecoder	exon	647469	647673	.	+	.	ID=BSUD.13590.2.p1.exon18;Parent=BSUD.13590.2.p1
contig_5235	transdecoder	CDS	647469	647673	.	+	1	ID=cds.BSUD.13590.2.p1;Parent=BSUD.13590.2.p1
contig_5235	transdecoder	exon	647772	647930	.	+	.	ID=BSUD.13590.2.p1.exon19;Parent=BSUD.13590.2.p1
contig_5235	transdecoder	CDS	647772	647930	.	+	0	ID=cds.BSUD.13590.2.p1;Parent=BSUD.13590.2.p1
contig_5235	transdecoder	exon	648438	648592	.	+	.	ID=BSUD.13590.2.p1.exon20;Parent=BSUD.13590.2.p1
contig_5235	transdecoder	CDS	648438	648592	.	+	0	ID=cds.BSUD.13590.2.p1;Parent=BSUD.13590.2.p1
contig_5235	transdecoder	exon	648919	651038	.	+	.	ID=BSUD.13590.2.p1.exon21;Parent=BSUD.13590.2.p1
contig_5235	transdecoder	CDS	648919	649021	.	+	1	ID=cds.BSUD.13590.2.p1;Parent=BSUD.13590.2.p1
contig_5235	transdecoder	three_prime_UTR	649022	651038	.	+	.	ID=BSUD.13590.2.p1.utr3p1;Parent=BSUD.13590.2.p1
contig_5235	transdecoder	mRNA	632264	651038	.	+	.	ID=BSUD.13590.3.p1;Parent=BSUD.13590;Interpro=IPR000731 (Sterol-sensing domain)---IPR002202 (Hydroxymethylglutaryl-CoA reductase, class I/II)---IPR004554 (Hydroxymethylglutaryl-CoA reductase, eukaryotic/archaeal type)---IPR004816 (Hydroxymethylglutaryl-CoA reductase, metazoan)---IPR009023 (Hydroxymethylglutaryl-CoA reductase, class I/II, NAD/NADP-binding domain superfamily)---IPR009029 (Hydroxymethylglutaryl-CoA reductase, class I/II, substrate-binding domain superfamily)---IPR023074 (Hydroxymethylglutaryl-CoA reductase, class I/II, catalytic domain superfamily)---IPR023076 (Hydroxymethylglutaryl-CoA reductase, class I/II, conserved site)---IPR023282 (Hydroxymethylglutaryl-CoA reductase, N-terminal)
contig_5235	transdecoder	five_prime_UTR	632264	632437	.	+	.	ID=BSUD.13590.3.p1.utr5p1;Parent=BSUD.13590.3.p1
contig_5235	transdecoder	five_prime_UTR	641240	641269	.	+	.	ID=BSUD.13590.3.p1.utr5p2;Parent=BSUD.13590.3.p1
contig_5235	transdecoder	exon	632264	632437	.	+	.	ID=BSUD.13590.3.p1.exon1;Parent=BSUD.13590.3.p1
contig_5235	transdecoder	exon	641240	641431	.	+	.	ID=BSUD.13590.3.p1.exon2;Parent=BSUD.13590.3.p1
contig_5235	transdecoder	CDS	641270	641431	.	+	0	ID=cds.BSUD.13590.3.p1;Parent=BSUD.13590.3.p1
contig_5235	transdecoder	exon	641726	641837	.	+	.	ID=BSUD.13590.3.p1.exon3;Parent=BSUD.13590.3.p1
contig_5235	transdecoder	CDS	641726	641837	.	+	0	ID=cds.BSUD.13590.3.p1;Parent=BSUD.13590.3.p1
contig_5235	transdecoder	exon	642495	642582	.	+	.	ID=BSUD.13590.3.p1.exon4;Parent=BSUD.13590.3.p1
contig_5235	transdecoder	CDS	642495	642582	.	+	2	ID=cds.BSUD.13590.3.p1;Parent=BSUD.13590.3.p1
contig_5235	transdecoder	exon	642684	642874	.	+	.	ID=BSUD.13590.3.p1.exon5;Parent=BSUD.13590.3.p1
contig_5235	transdecoder	CDS	642684	642874	.	+	1	ID=cds.BSUD.13590.3.p1;Parent=BSUD.13590.3.p1
contig_5235	transdecoder	exon	643084	643313	.	+	.	ID=BSUD.13590.3.p1.exon6;Parent=BSUD.13590.3.p1
contig_5235	transdecoder	CDS	643084	643313	.	+	2	ID=cds.BSUD.13590.3.p1;Parent=BSUD.13590.3.p1
contig_5235	transdecoder	exon	643437	643579	.	+	.	ID=BSUD.13590.3.p1.exon7;Parent=BSUD.13590.3.p1
contig_5235	transdecoder	CDS	643437	643579	.	+	0	ID=cds.BSUD.13590.3.p1;Parent=BSUD.13590.3.p1
contig_5235	transdecoder	exon	643951	644165	.	+	.	ID=BSUD.13590.3.p1.exon8;Parent=BSUD.13590.3.p1
contig_5235	transdecoder	CDS	643951	644165	.	+	1	ID=cds.BSUD.13590.3.p1;Parent=BSUD.13590.3.p1
contig_5235	transdecoder	exon	644257	644546	.	+	.	ID=BSUD.13590.3.p1.exon9;Parent=BSUD.13590.3.p1
contig_5235	transdecoder	CDS	644257	644546	.	+	2	ID=cds.BSUD.13590.3.p1;Parent=BSUD.13590.3.p1
contig_5235	transdecoder	exon	644710	644825	.	+	.	ID=BSUD.13590.3.p1.exon10;Parent=BSUD.13590.3.p1
contig_5235	transdecoder	CDS	644710	644825	.	+	0	ID=cds.BSUD.13590.3.p1;Parent=BSUD.13590.3.p1
contig_5235	transdecoder	exon	645269	645347	.	+	.	ID=BSUD.13590.3.p1.exon11;Parent=BSUD.13590.3.p1
contig_5235	transdecoder	CDS	645269	645347	.	+	1	ID=cds.BSUD.13590.3.p1;Parent=BSUD.13590.3.p1
contig_5235	transdecoder	exon	645467	645625	.	+	.	ID=BSUD.13590.3.p1.exon12;Parent=BSUD.13590.3.p1
contig_5235	transdecoder	CDS	645467	645625	.	+	0	ID=cds.BSUD.13590.3.p1;Parent=BSUD.13590.3.p1
contig_5235	transdecoder	exon	646244	646329	.	+	.	ID=BSUD.13590.3.p1.exon13;Parent=BSUD.13590.3.p1
contig_5235	transdecoder	CDS	646244	646329	.	+	0	ID=cds.BSUD.13590.3.p1;Parent=BSUD.13590.3.p1
contig_5235	transdecoder	exon	646424	646495	.	+	.	ID=BSUD.13590.3.p1.exon14;Parent=BSUD.13590.3.p1
contig_5235	transdecoder	CDS	646424	646495	.	+	1	ID=cds.BSUD.13590.3.p1;Parent=BSUD.13590.3.p1
contig_5235	transdecoder	exon	646650	646755	.	+	.	ID=BSUD.13590.3.p1.exon15;Parent=BSUD.13590.3.p1
contig_5235	transdecoder	CDS	646650	646755	.	+	1	ID=cds.BSUD.13590.3.p1;Parent=BSUD.13590.3.p1
contig_5235	transdecoder	exon	646875	646981	.	+	.	ID=BSUD.13590.3.p1.exon16;Parent=BSUD.13590.3.p1
contig_5235	transdecoder	CDS	646875	646981	.	+	0	ID=cds.BSUD.13590.3.p1;Parent=BSUD.13590.3.p1
contig_5235	transdecoder	exon	647469	647673	.	+	.	ID=BSUD.13590.3.p1.exon17;Parent=BSUD.13590.3.p1
contig_5235	transdecoder	CDS	647469	647673	.	+	1	ID=cds.BSUD.13590.3.p1;Parent=BSUD.13590.3.p1
contig_5235	transdecoder	exon	647772	647930	.	+	.	ID=BSUD.13590.3.p1.exon18;Parent=BSUD.13590.3.p1
contig_5235	transdecoder	CDS	647772	647930	.	+	0	ID=cds.BSUD.13590.3.p1;Parent=BSUD.13590.3.p1
contig_5235	transdecoder	exon	648438	648592	.	+	.	ID=BSUD.13590.3.p1.exon19;Parent=BSUD.13590.3.p1
contig_5235	transdecoder	CDS	648438	648592	.	+	0	ID=cds.BSUD.13590.3.p1;Parent=BSUD.13590.3.p1
contig_5235	transdecoder	exon	648919	651038	.	+	.	ID=BSUD.13590.3.p1.exon20;Parent=BSUD.13590.3.p1
contig_5235	transdecoder	CDS	648919	649021	.	+	1	ID=cds.BSUD.13590.3.p1;Parent=BSUD.13590.3.p1
contig_5235	transdecoder	three_prime_UTR	649022	651038	.	+	.	ID=BSUD.13590.3.p1.utr3p1;Parent=BSUD.13590.3.p1
contig_5235	transdecoder	mRNA	632545	651038	.	+	.	ID=BSUD.13590.4.p1;Parent=BSUD.13590;Interpro=IPR000731 (Sterol-sensing domain)---IPR002202 (Hydroxymethylglutaryl-CoA reductase, class I/II)---IPR004554 (Hydroxymethylglutaryl-CoA reductase, eukaryotic/archaeal type)---IPR004816 (Hydroxymethylglutaryl-CoA reductase, metazoan)---IPR009023 (Hydroxymethylglutaryl-CoA reductase, class I/II, NAD/NADP-binding domain superfamily)---IPR009029 (Hydroxymethylglutaryl-CoA reductase, class I/II, substrate-binding domain superfamily)---IPR023074 (Hydroxymethylglutaryl-CoA reductase, class I/II, catalytic domain superfamily)---IPR023076 (Hydroxymethylglutaryl-CoA reductase, class I/II, conserved site)---IPR023282 (Hydroxymethylglutaryl-CoA reductase, N-terminal)
contig_5235	transdecoder	five_prime_UTR	632545	632634	.	+	.	ID=BSUD.13590.4.p1.utr5p1;Parent=BSUD.13590.4.p1
contig_5235	transdecoder	five_prime_UTR	640577	640818	.	+	.	ID=BSUD.13590.4.p1.utr5p2;Parent=BSUD.13590.4.p1
contig_5235	transdecoder	five_prime_UTR	641240	641269	.	+	.	ID=BSUD.13590.4.p1.utr5p3;Parent=BSUD.13590.4.p1
contig_5235	transdecoder	exon	632545	632634	.	+	.	ID=BSUD.13590.4.p1.exon1;Parent=BSUD.13590.4.p1
contig_5235	transdecoder	exon	640577	640818	.	+	.	ID=BSUD.13590.4.p1.exon2;Parent=BSUD.13590.4.p1
contig_5235	transdecoder	exon	641240	641431	.	+	.	ID=BSUD.13590.4.p1.exon3;Parent=BSUD.13590.4.p1
contig_5235	transdecoder	CDS	641270	641431	.	+	0	ID=cds.BSUD.13590.4.p1;Parent=BSUD.13590.4.p1
contig_5235	transdecoder	exon	641726	641837	.	+	.	ID=BSUD.13590.4.p1.exon4;Parent=BSUD.13590.4.p1
contig_5235	transdecoder	CDS	641726	641837	.	+	0	ID=cds.BSUD.13590.4.p1;Parent=BSUD.13590.4.p1
contig_5235	transdecoder	exon	642495	642582	.	+	.	ID=BSUD.13590.4.p1.exon5;Parent=BSUD.13590.4.p1
contig_5235	transdecoder	CDS	642495	642582	.	+	2	ID=cds.BSUD.13590.4.p1;Parent=BSUD.13590.4.p1
contig_5235	transdecoder	exon	642684	642874	.	+	.	ID=BSUD.13590.4.p1.exon6;Parent=BSUD.13590.4.p1
contig_5235	transdecoder	CDS	642684	642874	.	+	1	ID=cds.BSUD.13590.4.p1;Parent=BSUD.13590.4.p1
contig_5235	transdecoder	exon	643084	643313	.	+	.	ID=BSUD.13590.4.p1.exon7;Parent=BSUD.13590.4.p1
contig_5235	transdecoder	CDS	643084	643313	.	+	2	ID=cds.BSUD.13590.4.p1;Parent=BSUD.13590.4.p1
contig_5235	transdecoder	exon	643437	643579	.	+	.	ID=BSUD.13590.4.p1.exon8;Parent=BSUD.13590.4.p1
contig_5235	transdecoder	CDS	643437	643579	.	+	0	ID=cds.BSUD.13590.4.p1;Parent=BSUD.13590.4.p1
contig_5235	transdecoder	exon	643951	644165	.	+	.	ID=BSUD.13590.4.p1.exon9;Parent=BSUD.13590.4.p1
contig_5235	transdecoder	CDS	643951	644165	.	+	1	ID=cds.BSUD.13590.4.p1;Parent=BSUD.13590.4.p1
contig_5235	transdecoder	exon	644257	644546	.	+	.	ID=BSUD.13590.4.p1.exon10;Parent=BSUD.13590.4.p1
contig_5235	transdecoder	CDS	644257	644546	.	+	2	ID=cds.BSUD.13590.4.p1;Parent=BSUD.13590.4.p1
contig_5235	transdecoder	exon	644710	644825	.	+	.	ID=BSUD.13590.4.p1.exon11;Parent=BSUD.13590.4.p1
contig_5235	transdecoder	CDS	644710	644825	.	+	0	ID=cds.BSUD.13590.4.p1;Parent=BSUD.13590.4.p1
contig_5235	transdecoder	exon	645269	645347	.	+	.	ID=BSUD.13590.4.p1.exon12;Parent=BSUD.13590.4.p1
contig_5235	transdecoder	CDS	645269	645347	.	+	1	ID=cds.BSUD.13590.4.p1;Parent=BSUD.13590.4.p1
contig_5235	transdecoder	exon	645467	645625	.	+	.	ID=BSUD.13590.4.p1.exon13;Parent=BSUD.13590.4.p1
contig_5235	transdecoder	CDS	645467	645625	.	+	0	ID=cds.BSUD.13590.4.p1;Parent=BSUD.13590.4.p1
contig_5235	transdecoder	exon	646244	646329	.	+	.	ID=BSUD.13590.4.p1.exon14;Parent=BSUD.13590.4.p1
contig_5235	transdecoder	CDS	646244	646329	.	+	0	ID=cds.BSUD.13590.4.p1;Parent=BSUD.13590.4.p1
contig_5235	transdecoder	exon	646424	646495	.	+	.	ID=BSUD.13590.4.p1.exon15;Parent=BSUD.13590.4.p1
contig_5235	transdecoder	CDS	646424	646495	.	+	1	ID=cds.BSUD.13590.4.p1;Parent=BSUD.13590.4.p1
contig_5235	transdecoder	exon	646650	646755	.	+	.	ID=BSUD.13590.4.p1.exon16;Parent=BSUD.13590.4.p1
contig_5235	transdecoder	CDS	646650	646755	.	+	1	ID=cds.BSUD.13590.4.p1;Parent=BSUD.13590.4.p1
contig_5235	transdecoder	exon	646875	646981	.	+	.	ID=BSUD.13590.4.p1.exon17;Parent=BSUD.13590.4.p1
contig_5235	transdecoder	CDS	646875	646981	.	+	0	ID=cds.BSUD.13590.4.p1;Parent=BSUD.13590.4.p1
contig_5235	transdecoder	exon	647469	647673	.	+	.	ID=BSUD.13590.4.p1.exon18;Parent=BSUD.13590.4.p1
contig_5235	transdecoder	CDS	647469	647673	.	+	1	ID=cds.BSUD.13590.4.p1;Parent=BSUD.13590.4.p1
contig_5235	transdecoder	exon	647772	647930	.	+	.	ID=BSUD.13590.4.p1.exon19;Parent=BSUD.13590.4.p1
contig_5235	transdecoder	CDS	647772	647930	.	+	0	ID=cds.BSUD.13590.4.p1;Parent=BSUD.13590.4.p1
contig_5235	transdecoder	exon	648438	648592	.	+	.	ID=BSUD.13590.4.p1.exon20;Parent=BSUD.13590.4.p1
contig_5235	transdecoder	CDS	648438	648592	.	+	0	ID=cds.BSUD.13590.4.p1;Parent=BSUD.13590.4.p1
contig_5235	transdecoder	exon	648919	651038	.	+	.	ID=BSUD.13590.4.p1.exon21;Parent=BSUD.13590.4.p1
contig_5235	transdecoder	CDS	648919	649021	.	+	1	ID=cds.BSUD.13590.4.p1;Parent=BSUD.13590.4.p1
contig_5235	transdecoder	three_prime_UTR	649022	651038	.	+	.	ID=BSUD.13590.4.p1.utr3p1;Parent=BSUD.13590.4.p1
contig_5235	transdecoder	gene	655186	658709	.	-	.	ID=BSUD.13591;Interpro=NA
contig_5235	transdecoder	mRNA	655186	658709	.	-	.	ID=BSUD.13591.1.p1;Parent=BSUD.13591;Interpro=NA
contig_5235	transdecoder	five_prime_UTR	658605	658709	.	-	.	ID=BSUD.13591.1.p1.utr5p1;Parent=BSUD.13591.1.p1
contig_5235	transdecoder	five_prime_UTR	655700	655740	.	-	.	ID=BSUD.13591.1.p1.utr5p2;Parent=BSUD.13591.1.p1
contig_5235	transdecoder	exon	658605	658709	.	-	.	ID=BSUD.13591.1.p1.exon1;Parent=BSUD.13591.1.p1
contig_5235	transdecoder	exon	655186	655740	.	-	.	ID=BSUD.13591.1.p1.exon2;Parent=BSUD.13591.1.p1
contig_5235	transdecoder	CDS	655550	655699	.	-	0	ID=cds.BSUD.13591.1.p1;Parent=BSUD.13591.1.p1
contig_5235	transdecoder	three_prime_UTR	655186	655549	.	-	.	ID=BSUD.13591.1.p1.utr3p1;Parent=BSUD.13591.1.p1
contig_5235	transdecoder	gene	661944	665259	.	+	.	ID=BSUD.13592;Interpro=IPR019351 (Protein of unknown function DUF2039)---IPR036280 (Multiheme cytochrome superfamily)
contig_5235	transdecoder	mRNA	661944	665259	.	+	.	ID=BSUD.13592.1.p1;Parent=BSUD.13592;Interpro=IPR019351 (Protein of unknown function DUF2039)---IPR036280 (Multiheme cytochrome superfamily)
contig_5235	transdecoder	five_prime_UTR	661944	663909	.	+	.	ID=BSUD.13592.1.p1.utr5p1;Parent=BSUD.13592.1.p1
contig_5235	transdecoder	exon	661944	664118	.	+	.	ID=BSUD.13592.1.p1.exon1;Parent=BSUD.13592.1.p1
contig_5235	transdecoder	CDS	663910	664118	.	+	0	ID=cds.BSUD.13592.1.p1;Parent=BSUD.13592.1.p1
contig_5235	transdecoder	exon	664314	664427	.	+	.	ID=BSUD.13592.1.p1.exon2;Parent=BSUD.13592.1.p1
contig_5235	transdecoder	CDS	664314	664427	.	+	1	ID=cds.BSUD.13592.1.p1;Parent=BSUD.13592.1.p1
contig_5235	transdecoder	exon	664884	664966	.	+	.	ID=BSUD.13592.1.p1.exon3;Parent=BSUD.13592.1.p1
contig_5235	transdecoder	CDS	664884	664966	.	+	1	ID=cds.BSUD.13592.1.p1;Parent=BSUD.13592.1.p1
contig_5235	transdecoder	exon	665063	665259	.	+	.	ID=BSUD.13592.1.p1.exon4;Parent=BSUD.13592.1.p1
contig_5235	transdecoder	CDS	665063	665205	.	+	2	ID=cds.BSUD.13592.1.p1;Parent=BSUD.13592.1.p1
contig_5235	transdecoder	three_prime_UTR	665206	665259	.	+	.	ID=BSUD.13592.1.p1.utr3p1;Parent=BSUD.13592.1.p1
contig_5235	transdecoder	mRNA	661944	665259	.	+	.	ID=BSUD.13592.2.p1;Parent=BSUD.13592;Interpro=IPR019351 (Protein of unknown function DUF2039)---IPR036280 (Multiheme cytochrome superfamily)
contig_5235	transdecoder	five_prime_UTR	661944	663089	.	+	.	ID=BSUD.13592.2.p1.utr5p1;Parent=BSUD.13592.2.p1
contig_5235	transdecoder	five_prime_UTR	663889	663909	.	+	.	ID=BSUD.13592.2.p1.utr5p2;Parent=BSUD.13592.2.p1
contig_5235	transdecoder	exon	661944	663089	.	+	.	ID=BSUD.13592.2.p1.exon1;Parent=BSUD.13592.2.p1
contig_5235	transdecoder	exon	663889	664118	.	+	.	ID=BSUD.13592.2.p1.exon2;Parent=BSUD.13592.2.p1
contig_5235	transdecoder	CDS	663910	664118	.	+	0	ID=cds.BSUD.13592.2.p1;Parent=BSUD.13592.2.p1
contig_5235	transdecoder	exon	664314	664427	.	+	.	ID=BSUD.13592.2.p1.exon3;Parent=BSUD.13592.2.p1
contig_5235	transdecoder	CDS	664314	664427	.	+	1	ID=cds.BSUD.13592.2.p1;Parent=BSUD.13592.2.p1
contig_5235	transdecoder	exon	664884	664966	.	+	.	ID=BSUD.13592.2.p1.exon4;Parent=BSUD.13592.2.p1
contig_5235	transdecoder	CDS	664884	664966	.	+	1	ID=cds.BSUD.13592.2.p1;Parent=BSUD.13592.2.p1
contig_5235	transdecoder	exon	665063	665259	.	+	.	ID=BSUD.13592.2.p1.exon5;Parent=BSUD.13592.2.p1
contig_5235	transdecoder	CDS	665063	665205	.	+	2	ID=cds.BSUD.13592.2.p1;Parent=BSUD.13592.2.p1
contig_5235	transdecoder	three_prime_UTR	665206	665259	.	+	.	ID=BSUD.13592.2.p1.utr3p1;Parent=BSUD.13592.2.p1
contig_5235	transdecoder	mRNA	661947	665259	.	+	.	ID=BSUD.13592.3.p1;Parent=BSUD.13592;Interpro=IPR019351 (Protein of unknown function DUF2039)---IPR036280 (Multiheme cytochrome superfamily)
contig_5235	transdecoder	five_prime_UTR	661947	661967	.	+	.	ID=BSUD.13592.3.p1.utr5p1;Parent=BSUD.13592.3.p1
contig_5235	transdecoder	five_prime_UTR	663889	663909	.	+	.	ID=BSUD.13592.3.p1.utr5p2;Parent=BSUD.13592.3.p1
contig_5235	transdecoder	exon	661947	661967	.	+	.	ID=BSUD.13592.3.p1.exon1;Parent=BSUD.13592.3.p1
contig_5235	transdecoder	exon	663889	664118	.	+	.	ID=BSUD.13592.3.p1.exon2;Parent=BSUD.13592.3.p1
contig_5235	transdecoder	CDS	663910	664118	.	+	0	ID=cds.BSUD.13592.3.p1;Parent=BSUD.13592.3.p1
contig_5235	transdecoder	exon	664314	664427	.	+	.	ID=BSUD.13592.3.p1.exon3;Parent=BSUD.13592.3.p1
contig_5235	transdecoder	CDS	664314	664427	.	+	1	ID=cds.BSUD.13592.3.p1;Parent=BSUD.13592.3.p1
contig_5235	transdecoder	exon	664884	664966	.	+	.	ID=BSUD.13592.3.p1.exon4;Parent=BSUD.13592.3.p1
contig_5235	transdecoder	CDS	664884	664966	.	+	1	ID=cds.BSUD.13592.3.p1;Parent=BSUD.13592.3.p1
contig_5235	transdecoder	exon	665063	665259	.	+	.	ID=BSUD.13592.3.p1.exon5;Parent=BSUD.13592.3.p1
contig_5235	transdecoder	CDS	665063	665205	.	+	2	ID=cds.BSUD.13592.3.p1;Parent=BSUD.13592.3.p1
contig_5235	transdecoder	three_prime_UTR	665206	665259	.	+	.	ID=BSUD.13592.3.p1.utr3p1;Parent=BSUD.13592.3.p1
contig_5235	transdecoder	mRNA	661947	665259	.	+	.	ID=BSUD.13592.4.p1;Parent=BSUD.13592;Interpro=IPR019351 (Protein of unknown function DUF2039)---IPR036280 (Multiheme cytochrome superfamily)
contig_5235	transdecoder	five_prime_UTR	661947	661967	.	+	.	ID=BSUD.13592.4.p1.utr5p1;Parent=BSUD.13592.4.p1
contig_5235	transdecoder	five_prime_UTR	662933	663089	.	+	.	ID=BSUD.13592.4.p1.utr5p2;Parent=BSUD.13592.4.p1
contig_5235	transdecoder	five_prime_UTR	663889	663909	.	+	.	ID=BSUD.13592.4.p1.utr5p3;Parent=BSUD.13592.4.p1
contig_5235	transdecoder	exon	661947	661967	.	+	.	ID=BSUD.13592.4.p1.exon1;Parent=BSUD.13592.4.p1
contig_5235	transdecoder	exon	662933	663089	.	+	.	ID=BSUD.13592.4.p1.exon2;Parent=BSUD.13592.4.p1
contig_5235	transdecoder	exon	663889	664118	.	+	.	ID=BSUD.13592.4.p1.exon3;Parent=BSUD.13592.4.p1
contig_5235	transdecoder	CDS	663910	664118	.	+	0	ID=cds.BSUD.13592.4.p1;Parent=BSUD.13592.4.p1
contig_5235	transdecoder	exon	664314	664427	.	+	.	ID=BSUD.13592.4.p1.exon4;Parent=BSUD.13592.4.p1
contig_5235	transdecoder	CDS	664314	664427	.	+	1	ID=cds.BSUD.13592.4.p1;Parent=BSUD.13592.4.p1
contig_5235	transdecoder	exon	664884	664966	.	+	.	ID=BSUD.13592.4.p1.exon5;Parent=BSUD.13592.4.p1
contig_5235	transdecoder	CDS	664884	664966	.	+	1	ID=cds.BSUD.13592.4.p1;Parent=BSUD.13592.4.p1
contig_5235	transdecoder	exon	665063	665259	.	+	.	ID=BSUD.13592.4.p1.exon6;Parent=BSUD.13592.4.p1
contig_5235	transdecoder	CDS	665063	665205	.	+	2	ID=cds.BSUD.13592.4.p1;Parent=BSUD.13592.4.p1
contig_5235	transdecoder	three_prime_UTR	665206	665259	.	+	.	ID=BSUD.13592.4.p1.utr3p1;Parent=BSUD.13592.4.p1
contig_5235	transdecoder	mRNA	661961	665259	.	+	.	ID=BSUD.13592.5.p1;Parent=BSUD.13592;Interpro=IPR019351 (Protein of unknown function DUF2039)---IPR036280 (Multiheme cytochrome superfamily)
contig_5235	transdecoder	five_prime_UTR	661961	662545	.	+	.	ID=BSUD.13592.5.p1.utr5p1;Parent=BSUD.13592.5.p1
contig_5235	transdecoder	five_prime_UTR	662933	663089	.	+	.	ID=BSUD.13592.5.p1.utr5p2;Parent=BSUD.13592.5.p1
contig_5235	transdecoder	five_prime_UTR	663889	663909	.	+	.	ID=BSUD.13592.5.p1.utr5p3;Parent=BSUD.13592.5.p1
contig_5235	transdecoder	exon	661961	662545	.	+	.	ID=BSUD.13592.5.p1.exon1;Parent=BSUD.13592.5.p1
contig_5235	transdecoder	exon	662933	663089	.	+	.	ID=BSUD.13592.5.p1.exon2;Parent=BSUD.13592.5.p1
contig_5235	transdecoder	exon	663889	664118	.	+	.	ID=BSUD.13592.5.p1.exon3;Parent=BSUD.13592.5.p1
contig_5235	transdecoder	CDS	663910	664118	.	+	0	ID=cds.BSUD.13592.5.p1;Parent=BSUD.13592.5.p1
contig_5235	transdecoder	exon	664314	664427	.	+	.	ID=BSUD.13592.5.p1.exon4;Parent=BSUD.13592.5.p1
contig_5235	transdecoder	CDS	664314	664427	.	+	1	ID=cds.BSUD.13592.5.p1;Parent=BSUD.13592.5.p1
contig_5235	transdecoder	exon	664884	664966	.	+	.	ID=BSUD.13592.5.p1.exon5;Parent=BSUD.13592.5.p1
contig_5235	transdecoder	CDS	664884	664966	.	+	1	ID=cds.BSUD.13592.5.p1;Parent=BSUD.13592.5.p1
contig_5235	transdecoder	exon	665063	665259	.	+	.	ID=BSUD.13592.5.p1.exon6;Parent=BSUD.13592.5.p1
contig_5235	transdecoder	CDS	665063	665205	.	+	2	ID=cds.BSUD.13592.5.p1;Parent=BSUD.13592.5.p1
contig_5235	transdecoder	three_prime_UTR	665206	665259	.	+	.	ID=BSUD.13592.5.p1.utr3p1;Parent=BSUD.13592.5.p1
contig_5235	transdecoder	mRNA	661966	665259	.	+	.	ID=BSUD.13592.6.p1;Parent=BSUD.13592;Interpro=IPR019351 (Protein of unknown function DUF2039)---IPR036280 (Multiheme cytochrome superfamily)
contig_5235	transdecoder	five_prime_UTR	661966	662242	.	+	.	ID=BSUD.13592.6.p1.utr5p1;Parent=BSUD.13592.6.p1
contig_5235	transdecoder	five_prime_UTR	663889	663909	.	+	.	ID=BSUD.13592.6.p1.utr5p2;Parent=BSUD.13592.6.p1
contig_5235	transdecoder	exon	661966	662242	.	+	.	ID=BSUD.13592.6.p1.exon1;Parent=BSUD.13592.6.p1
contig_5235	transdecoder	exon	663889	664118	.	+	.	ID=BSUD.13592.6.p1.exon2;Parent=BSUD.13592.6.p1
contig_5235	transdecoder	CDS	663910	664118	.	+	0	ID=cds.BSUD.13592.6.p1;Parent=BSUD.13592.6.p1
contig_5235	transdecoder	exon	664314	664427	.	+	.	ID=BSUD.13592.6.p1.exon3;Parent=BSUD.13592.6.p1
contig_5235	transdecoder	CDS	664314	664427	.	+	1	ID=cds.BSUD.13592.6.p1;Parent=BSUD.13592.6.p1
contig_5235	transdecoder	exon	664884	664966	.	+	.	ID=BSUD.13592.6.p1.exon4;Parent=BSUD.13592.6.p1
contig_5235	transdecoder	CDS	664884	664966	.	+	1	ID=cds.BSUD.13592.6.p1;Parent=BSUD.13592.6.p1
contig_5235	transdecoder	exon	665063	665259	.	+	.	ID=BSUD.13592.6.p1.exon5;Parent=BSUD.13592.6.p1
contig_5235	transdecoder	CDS	665063	665205	.	+	2	ID=cds.BSUD.13592.6.p1;Parent=BSUD.13592.6.p1
contig_5235	transdecoder	three_prime_UTR	665206	665259	.	+	.	ID=BSUD.13592.6.p1.utr3p1;Parent=BSUD.13592.6.p1
contig_5235	transdecoder	gene	665968	675335	.	-	.	ID=BSUD.13593;Interpro=IPR002999 (Tudor domain)---IPR010304 (Survival motor neuron, Tudor domain)
contig_5235	transdecoder	mRNA	665968	675335	.	-	.	ID=BSUD.13593.1.p1;Parent=BSUD.13593;Interpro=IPR002999 (Tudor domain)---IPR010304 (Survival motor neuron, Tudor domain)
contig_5235	transdecoder	five_prime_UTR	675186	675335	.	-	.	ID=BSUD.13593.1.p1.utr5p1;Parent=BSUD.13593.1.p1
contig_5235	transdecoder	five_prime_UTR	669792	669920	.	-	.	ID=BSUD.13593.1.p1.utr5p2;Parent=BSUD.13593.1.p1
contig_5235	transdecoder	exon	675186	675335	.	-	.	ID=BSUD.13593.1.p1.exon1;Parent=BSUD.13593.1.p1
contig_5235	transdecoder	exon	669747	669920	.	-	.	ID=BSUD.13593.1.p1.exon2;Parent=BSUD.13593.1.p1
contig_5235	transdecoder	CDS	669747	669791	.	-	0	ID=cds.BSUD.13593.1.p1;Parent=BSUD.13593.1.p1
contig_5235	transdecoder	exon	669538	669609	.	-	.	ID=BSUD.13593.1.p1.exon3;Parent=BSUD.13593.1.p1
contig_5235	transdecoder	CDS	669538	669609	.	-	0	ID=cds.BSUD.13593.1.p1;Parent=BSUD.13593.1.p1
contig_5235	transdecoder	exon	669324	669428	.	-	.	ID=BSUD.13593.1.p1.exon4;Parent=BSUD.13593.1.p1
contig_5235	transdecoder	CDS	669324	669428	.	-	0	ID=cds.BSUD.13593.1.p1;Parent=BSUD.13593.1.p1
contig_5235	transdecoder	exon	668288	668506	.	-	.	ID=BSUD.13593.1.p1.exon5;Parent=BSUD.13593.1.p1
contig_5235	transdecoder	CDS	668288	668506	.	-	0	ID=cds.BSUD.13593.1.p1;Parent=BSUD.13593.1.p1
contig_5235	transdecoder	exon	667580	667750	.	-	.	ID=BSUD.13593.1.p1.exon6;Parent=BSUD.13593.1.p1
contig_5235	transdecoder	CDS	667580	667750	.	-	0	ID=cds.BSUD.13593.1.p1;Parent=BSUD.13593.1.p1
contig_5235	transdecoder	exon	667298	667375	.	-	.	ID=BSUD.13593.1.p1.exon7;Parent=BSUD.13593.1.p1
contig_5235	transdecoder	CDS	667298	667375	.	-	0	ID=cds.BSUD.13593.1.p1;Parent=BSUD.13593.1.p1
contig_5235	transdecoder	exon	666590	666649	.	-	.	ID=BSUD.13593.1.p1.exon8;Parent=BSUD.13593.1.p1
contig_5235	transdecoder	CDS	666590	666649	.	-	0	ID=cds.BSUD.13593.1.p1;Parent=BSUD.13593.1.p1
contig_5235	transdecoder	exon	666344	666469	.	-	.	ID=BSUD.13593.1.p1.exon9;Parent=BSUD.13593.1.p1
contig_5235	transdecoder	CDS	666344	666469	.	-	0	ID=cds.BSUD.13593.1.p1;Parent=BSUD.13593.1.p1
contig_5235	transdecoder	exon	665968	666179	.	-	.	ID=BSUD.13593.1.p1.exon10;Parent=BSUD.13593.1.p1
contig_5235	transdecoder	CDS	666129	666179	.	-	0	ID=cds.BSUD.13593.1.p1;Parent=BSUD.13593.1.p1
contig_5235	transdecoder	three_prime_UTR	665968	666128	.	-	.	ID=BSUD.13593.1.p1.utr3p1;Parent=BSUD.13593.1.p1
contig_5235	tRNAscan-SE	pseudogene_tRNA	670101	670178	38.3	+	.	ID=contig_5235.trna6;Name=contig_5235.tRNA6-GlyTCC;isotype=Gly;anticodon=TCC;gene_biotype=pseudogene
contig_5235	tRNAscan-SE	exon	670101	670178	.	+	.	ID=contig_5235.trna6.exon1;Parent=contig_5235.trna6
contig_5235	transdecoder	gene	675584	687507	.	+	.	ID=BSUD.13594;Interpro=IPR000061 (SWAP/Surp)---IPR000467 (G-patch domain)---IPR035967 (SWAP/Surp superfamily)---IPR040169 (SURP and G-patch domain-containing protein 1/2)
contig_5235	transdecoder	mRNA	675584	687507	.	+	.	ID=BSUD.13594.1.p1;Parent=BSUD.13594;Interpro=IPR000061 (SWAP/Surp)---IPR000467 (G-patch domain)---IPR035967 (SWAP/Surp superfamily)---IPR040169 (SURP and G-patch domain-containing protein 1/2)
contig_5235	transdecoder	five_prime_UTR	675584	675754	.	+	.	ID=BSUD.13594.1.p1.utr5p1;Parent=BSUD.13594.1.p1
contig_5235	transdecoder	five_prime_UTR	678560	678578	.	+	.	ID=BSUD.13594.1.p1.utr5p2;Parent=BSUD.13594.1.p1
contig_5235	transdecoder	exon	675584	675754	.	+	.	ID=BSUD.13594.1.p1.exon1;Parent=BSUD.13594.1.p1
contig_5235	transdecoder	exon	678560	678745	.	+	.	ID=BSUD.13594.1.p1.exon2;Parent=BSUD.13594.1.p1
contig_5235	transdecoder	CDS	678579	678745	.	+	0	ID=cds.BSUD.13594.1.p1;Parent=BSUD.13594.1.p1
contig_5235	transdecoder	exon	678904	679013	.	+	.	ID=BSUD.13594.1.p1.exon3;Parent=BSUD.13594.1.p1
contig_5235	transdecoder	CDS	678904	679013	.	+	1	ID=cds.BSUD.13594.1.p1;Parent=BSUD.13594.1.p1
contig_5235	transdecoder	exon	679578	679788	.	+	.	ID=BSUD.13594.1.p1.exon4;Parent=BSUD.13594.1.p1
contig_5235	transdecoder	CDS	679578	679788	.	+	2	ID=cds.BSUD.13594.1.p1;Parent=BSUD.13594.1.p1
contig_5235	transdecoder	exon	679989	681265	.	+	.	ID=BSUD.13594.1.p1.exon5;Parent=BSUD.13594.1.p1
contig_5235	transdecoder	CDS	679989	681265	.	+	1	ID=cds.BSUD.13594.1.p1;Parent=BSUD.13594.1.p1
contig_5235	transdecoder	exon	681516	681588	.	+	.	ID=BSUD.13594.1.p1.exon6;Parent=BSUD.13594.1.p1
contig_5235	transdecoder	CDS	681516	681588	.	+	2	ID=cds.BSUD.13594.1.p1;Parent=BSUD.13594.1.p1
contig_5235	transdecoder	exon	682115	682188	.	+	.	ID=BSUD.13594.1.p1.exon7;Parent=BSUD.13594.1.p1
contig_5235	transdecoder	CDS	682115	682188	.	+	1	ID=cds.BSUD.13594.1.p1;Parent=BSUD.13594.1.p1
contig_5235	transdecoder	exon	682704	682827	.	+	.	ID=BSUD.13594.1.p1.exon8;Parent=BSUD.13594.1.p1
contig_5235	transdecoder	CDS	682704	682827	.	+	2	ID=cds.BSUD.13594.1.p1;Parent=BSUD.13594.1.p1
contig_5235	transdecoder	exon	683459	683571	.	+	.	ID=BSUD.13594.1.p1.exon9;Parent=BSUD.13594.1.p1
contig_5235	transdecoder	CDS	683459	683571	.	+	1	ID=cds.BSUD.13594.1.p1;Parent=BSUD.13594.1.p1
contig_5235	transdecoder	exon	683671	683829	.	+	.	ID=BSUD.13594.1.p1.exon10;Parent=BSUD.13594.1.p1
contig_5235	transdecoder	CDS	683671	683829	.	+	2	ID=cds.BSUD.13594.1.p1;Parent=BSUD.13594.1.p1
contig_5235	transdecoder	exon	684189	684266	.	+	.	ID=BSUD.13594.1.p1.exon11;Parent=BSUD.13594.1.p1
contig_5235	transdecoder	CDS	684189	684266	.	+	2	ID=cds.BSUD.13594.1.p1;Parent=BSUD.13594.1.p1
contig_5235	transdecoder	exon	684359	684456	.	+	.	ID=BSUD.13594.1.p1.exon12;Parent=BSUD.13594.1.p1
contig_5235	transdecoder	CDS	684359	684456	.	+	2	ID=cds.BSUD.13594.1.p1;Parent=BSUD.13594.1.p1
contig_5235	transdecoder	exon	684657	684831	.	+	.	ID=BSUD.13594.1.p1.exon13;Parent=BSUD.13594.1.p1
contig_5235	transdecoder	CDS	684657	684831	.	+	0	ID=cds.BSUD.13594.1.p1;Parent=BSUD.13594.1.p1
contig_5235	transdecoder	exon	685128	685225	.	+	.	ID=BSUD.13594.1.p1.exon14;Parent=BSUD.13594.1.p1
contig_5235	transdecoder	CDS	685128	685225	.	+	2	ID=cds.BSUD.13594.1.p1;Parent=BSUD.13594.1.p1
contig_5235	transdecoder	exon	685389	685543	.	+	.	ID=BSUD.13594.1.p1.exon15;Parent=BSUD.13594.1.p1
contig_5235	transdecoder	CDS	685389	685543	.	+	0	ID=cds.BSUD.13594.1.p1;Parent=BSUD.13594.1.p1
contig_5235	transdecoder	exon	686895	687024	.	+	.	ID=BSUD.13594.1.p1.exon16;Parent=BSUD.13594.1.p1
contig_5235	transdecoder	CDS	686895	687024	.	+	1	ID=cds.BSUD.13594.1.p1;Parent=BSUD.13594.1.p1
contig_5235	transdecoder	exon	687273	687507	.	+	.	ID=BSUD.13594.1.p1.exon17;Parent=BSUD.13594.1.p1
contig_5235	transdecoder	CDS	687273	687299	.	+	0	ID=cds.BSUD.13594.1.p1;Parent=BSUD.13594.1.p1
contig_5235	transdecoder	three_prime_UTR	687300	687507	.	+	.	ID=BSUD.13594.1.p1.utr3p1;Parent=BSUD.13594.1.p1
contig_5235	transdecoder	mRNA	675587	687507	.	+	.	ID=BSUD.13594.2.p2;Parent=BSUD.13594;Interpro=IPR000061 (SWAP/Surp)---IPR000467 (G-patch domain)---IPR035967 (SWAP/Surp superfamily)---IPR040169 (SURP and G-patch domain-containing protein 1/2)
contig_5235	transdecoder	five_prime_UTR	675587	675754	.	+	.	ID=BSUD.13594.2.p2.utr5p1;Parent=BSUD.13594.2.p2
contig_5235	transdecoder	five_prime_UTR	678560	678745	.	+	.	ID=BSUD.13594.2.p2.utr5p2;Parent=BSUD.13594.2.p2
contig_5235	transdecoder	five_prime_UTR	678904	679013	.	+	.	ID=BSUD.13594.2.p2.utr5p3;Parent=BSUD.13594.2.p2
contig_5235	transdecoder	five_prime_UTR	679578	679788	.	+	.	ID=BSUD.13594.2.p2.utr5p4;Parent=BSUD.13594.2.p2
contig_5235	transdecoder	five_prime_UTR	679989	681265	.	+	.	ID=BSUD.13594.2.p2.utr5p5;Parent=BSUD.13594.2.p2
contig_5235	transdecoder	five_prime_UTR	681516	681588	.	+	.	ID=BSUD.13594.2.p2.utr5p6;Parent=BSUD.13594.2.p2
contig_5235	transdecoder	five_prime_UTR	682115	682188	.	+	.	ID=BSUD.13594.2.p2.utr5p7;Parent=BSUD.13594.2.p2
contig_5235	transdecoder	five_prime_UTR	682663	682762	.	+	.	ID=BSUD.13594.2.p2.utr5p8;Parent=BSUD.13594.2.p2
contig_5235	transdecoder	exon	675587	675754	.	+	.	ID=BSUD.13594.2.p2.exon1;Parent=BSUD.13594.2.p2
contig_5235	transdecoder	exon	678560	678745	.	+	.	ID=BSUD.13594.2.p2.exon2;Parent=BSUD.13594.2.p2
contig_5235	transdecoder	exon	678904	679013	.	+	.	ID=BSUD.13594.2.p2.exon3;Parent=BSUD.13594.2.p2
contig_5235	transdecoder	exon	679578	679788	.	+	.	ID=BSUD.13594.2.p2.exon4;Parent=BSUD.13594.2.p2
contig_5235	transdecoder	exon	679989	681265	.	+	.	ID=BSUD.13594.2.p2.exon5;Parent=BSUD.13594.2.p2
contig_5235	transdecoder	exon	681516	681588	.	+	.	ID=BSUD.13594.2.p2.exon6;Parent=BSUD.13594.2.p2
contig_5235	transdecoder	exon	682115	682188	.	+	.	ID=BSUD.13594.2.p2.exon7;Parent=BSUD.13594.2.p2
contig_5235	transdecoder	exon	682663	682827	.	+	.	ID=BSUD.13594.2.p2.exon8;Parent=BSUD.13594.2.p2
contig_5235	transdecoder	CDS	682763	682827	.	+	0	ID=cds.BSUD.13594.2.p2;Parent=BSUD.13594.2.p2
contig_5235	transdecoder	exon	683459	683571	.	+	.	ID=BSUD.13594.2.p2.exon9;Parent=BSUD.13594.2.p2
contig_5235	transdecoder	CDS	683459	683571	.	+	1	ID=cds.BSUD.13594.2.p2;Parent=BSUD.13594.2.p2
contig_5235	transdecoder	exon	683671	683829	.	+	.	ID=BSUD.13594.2.p2.exon10;Parent=BSUD.13594.2.p2
contig_5235	transdecoder	CDS	683671	683829	.	+	2	ID=cds.BSUD.13594.2.p2;Parent=BSUD.13594.2.p2
contig_5235	transdecoder	exon	684189	684266	.	+	.	ID=BSUD.13594.2.p2.exon11;Parent=BSUD.13594.2.p2
contig_5235	transdecoder	CDS	684189	684266	.	+	2	ID=cds.BSUD.13594.2.p2;Parent=BSUD.13594.2.p2
contig_5235	transdecoder	exon	684359	684456	.	+	.	ID=BSUD.13594.2.p2.exon12;Parent=BSUD.13594.2.p2
contig_5235	transdecoder	CDS	684359	684456	.	+	2	ID=cds.BSUD.13594.2.p2;Parent=BSUD.13594.2.p2
contig_5235	transdecoder	exon	684657	684831	.	+	.	ID=BSUD.13594.2.p2.exon13;Parent=BSUD.13594.2.p2
contig_5235	transdecoder	CDS	684657	684831	.	+	0	ID=cds.BSUD.13594.2.p2;Parent=BSUD.13594.2.p2
contig_5235	transdecoder	exon	685128	685225	.	+	.	ID=BSUD.13594.2.p2.exon14;Parent=BSUD.13594.2.p2
contig_5235	transdecoder	CDS	685128	685225	.	+	2	ID=cds.BSUD.13594.2.p2;Parent=BSUD.13594.2.p2
contig_5235	transdecoder	exon	685389	685543	.	+	.	ID=BSUD.13594.2.p2.exon15;Parent=BSUD.13594.2.p2
contig_5235	transdecoder	CDS	685389	685543	.	+	0	ID=cds.BSUD.13594.2.p2;Parent=BSUD.13594.2.p2
contig_5235	transdecoder	exon	686895	687024	.	+	.	ID=BSUD.13594.2.p2.exon16;Parent=BSUD.13594.2.p2
contig_5235	transdecoder	CDS	686895	687024	.	+	1	ID=cds.BSUD.13594.2.p2;Parent=BSUD.13594.2.p2
contig_5235	transdecoder	exon	687273	687507	.	+	.	ID=BSUD.13594.2.p2.exon17;Parent=BSUD.13594.2.p2
contig_5235	transdecoder	CDS	687273	687299	.	+	0	ID=cds.BSUD.13594.2.p2;Parent=BSUD.13594.2.p2
contig_5235	transdecoder	three_prime_UTR	687300	687507	.	+	.	ID=BSUD.13594.2.p2.utr3p1;Parent=BSUD.13594.2.p2
contig_5235	transdecoder	gene	688392	723279	.	-	.	ID=BSUD.13595;Interpro=IPR003256 (Ribosomal protein L24)---IPR005825 (Ribosomal protein L24/L26, conserved site)---IPR008991 (Translation protein SH3-like domain superfamily)---IPR014722 (Ribosomal protein L2, domain 2)---IPR041988 (Ribosomal protein L26/L24, KOW domain)
contig_5235	transdecoder	mRNA	688392	723279	.	-	.	ID=BSUD.13595.1.p1;Parent=BSUD.13595;Interpro=IPR003256 (Ribosomal protein L24)---IPR005825 (Ribosomal protein L24/L26, conserved site)---IPR008991 (Translation protein SH3-like domain superfamily)---IPR014722 (Ribosomal protein L2, domain 2)---IPR041988 (Ribosomal protein L26/L24, KOW domain)
contig_5235	transdecoder	five_prime_UTR	723090	723279	.	-	.	ID=BSUD.13595.1.p1.utr5p1;Parent=BSUD.13595.1.p1
contig_5235	transdecoder	five_prime_UTR	717120	717137	.	-	.	ID=BSUD.13595.1.p1.utr5p2;Parent=BSUD.13595.1.p1
contig_5235	transdecoder	exon	723090	723279	.	-	.	ID=BSUD.13595.1.p1.exon1;Parent=BSUD.13595.1.p1
contig_5235	transdecoder	exon	716871	717137	.	-	.	ID=BSUD.13595.1.p1.exon2;Parent=BSUD.13595.1.p1
contig_5235	transdecoder	CDS	716871	717119	.	-	0	ID=cds.BSUD.13595.1.p1;Parent=BSUD.13595.1.p1
contig_5235	transdecoder	exon	694075	694170	.	-	.	ID=BSUD.13595.1.p1.exon3;Parent=BSUD.13595.1.p1
contig_5235	transdecoder	CDS	694075	694170	.	-	0	ID=cds.BSUD.13595.1.p1;Parent=BSUD.13595.1.p1
contig_5235	transdecoder	exon	693841	693947	.	-	.	ID=BSUD.13595.1.p1.exon4;Parent=BSUD.13595.1.p1
contig_5235	transdecoder	CDS	693841	693947	.	-	0	ID=cds.BSUD.13595.1.p1;Parent=BSUD.13595.1.p1
contig_5235	transdecoder	exon	691485	691624	.	-	.	ID=BSUD.13595.1.p1.exon5;Parent=BSUD.13595.1.p1
contig_5235	transdecoder	CDS	691485	691624	.	-	1	ID=cds.BSUD.13595.1.p1;Parent=BSUD.13595.1.p1
contig_5235	transdecoder	exon	688392	688626	.	-	.	ID=BSUD.13595.1.p1.exon6;Parent=BSUD.13595.1.p1
contig_5235	transdecoder	CDS	688490	688626	.	-	2	ID=cds.BSUD.13595.1.p1;Parent=BSUD.13595.1.p1
contig_5235	transdecoder	three_prime_UTR	688392	688489	.	-	.	ID=BSUD.13595.1.p1.utr3p1;Parent=BSUD.13595.1.p1
contig_5235	transdecoder	gene	699674	712451	.	-	.	ID=BSUD.13596;Interpro=IPR001805 (Adenosine kinase)---IPR011611 (Carbohydrate kinase PfkB)---IPR029056 (Ribokinase-like)
contig_5235	transdecoder	mRNA	699674	712451	.	-	.	ID=BSUD.13596.1.p1;Parent=BSUD.13596;Interpro=IPR001805 (Adenosine kinase)---IPR011611 (Carbohydrate kinase PfkB)---IPR029056 (Ribokinase-like)
contig_5235	transdecoder	five_prime_UTR	711796	712451	.	-	.	ID=BSUD.13596.1.p1.utr5p1;Parent=BSUD.13596.1.p1
contig_5235	transdecoder	exon	711658	712451	.	-	.	ID=BSUD.13596.1.p1.exon1;Parent=BSUD.13596.1.p1
contig_5235	transdecoder	CDS	711658	711795	.	-	0	ID=cds.BSUD.13596.1.p1;Parent=BSUD.13596.1.p1
contig_5235	transdecoder	exon	699674	702409	.	-	.	ID=BSUD.13596.1.p1.exon2;Parent=BSUD.13596.1.p1
contig_5235	transdecoder	CDS	701327	702409	.	-	0	ID=cds.BSUD.13596.1.p1;Parent=BSUD.13596.1.p1
contig_5235	transdecoder	three_prime_UTR	699674	701326	.	-	.	ID=BSUD.13596.1.p1.utr3p1;Parent=BSUD.13596.1.p1
contig_5235	tRNAscan-SE	pseudogene_tRNA	719025	719087	24.3	-	.	ID=contig_5235.trna9;Name=contig_5235.tRNA9-UndetNNN;isotype=Undet;anticodon=NNN;gene_biotype=pseudogene
contig_5235	tRNAscan-SE	exon	719025	719087	.	-	.	ID=contig_5235.trna9.exon1;Parent=contig_5235.trna9
contig_5235	transdecoder	gene	725998	740034	.	+	.	ID=BSUD.13597;Interpro=IPR001806 (Small GTPase)---IPR005225 (Small GTP-binding protein domain)---IPR027417 (P-loop containing nucleoside triphosphate hydrolase)
contig_5235	transdecoder	mRNA	725998	740034	.	+	.	ID=BSUD.13597.1.p1;Parent=BSUD.13597;Interpro=IPR001806 (Small GTPase)---IPR005225 (Small GTP-binding protein domain)---IPR027417 (P-loop containing nucleoside triphosphate hydrolase)
contig_5235	transdecoder	five_prime_UTR	725998	726235	.	+	.	ID=BSUD.13597.1.p1.utr5p1;Parent=BSUD.13597.1.p1
contig_5235	transdecoder	five_prime_UTR	729699	729703	.	+	.	ID=BSUD.13597.1.p1.utr5p2;Parent=BSUD.13597.1.p1
contig_5235	transdecoder	exon	725998	726235	.	+	.	ID=BSUD.13597.1.p1.exon1;Parent=BSUD.13597.1.p1
contig_5235	transdecoder	exon	729699	729826	.	+	.	ID=BSUD.13597.1.p1.exon2;Parent=BSUD.13597.1.p1
contig_5235	transdecoder	CDS	729704	729826	.	+	0	ID=cds.BSUD.13597.1.p1;Parent=BSUD.13597.1.p1
contig_5235	transdecoder	exon	730482	730550	.	+	.	ID=BSUD.13597.1.p1.exon3;Parent=BSUD.13597.1.p1
contig_5235	transdecoder	CDS	730482	730550	.	+	0	ID=cds.BSUD.13597.1.p1;Parent=BSUD.13597.1.p1
contig_5235	transdecoder	exon	731319	731465	.	+	.	ID=BSUD.13597.1.p1.exon4;Parent=BSUD.13597.1.p1
contig_5235	transdecoder	CDS	731319	731465	.	+	0	ID=cds.BSUD.13597.1.p1;Parent=BSUD.13597.1.p1
contig_5235	transdecoder	exon	732835	732934	.	+	.	ID=BSUD.13597.1.p1.exon5;Parent=BSUD.13597.1.p1
contig_5235	transdecoder	CDS	732835	732934	.	+	0	ID=cds.BSUD.13597.1.p1;Parent=BSUD.13597.1.p1
contig_5235	transdecoder	exon	733481	733531	.	+	.	ID=BSUD.13597.1.p1.exon6;Parent=BSUD.13597.1.p1
contig_5235	transdecoder	CDS	733481	733531	.	+	2	ID=cds.BSUD.13597.1.p1;Parent=BSUD.13597.1.p1
contig_5235	transdecoder	exon	736739	736801	.	+	.	ID=BSUD.13597.1.p1.exon7;Parent=BSUD.13597.1.p1
contig_5235	transdecoder	CDS	736739	736801	.	+	2	ID=cds.BSUD.13597.1.p1;Parent=BSUD.13597.1.p1
contig_5235	transdecoder	exon	736915	740034	.	+	.	ID=BSUD.13597.1.p1.exon8;Parent=BSUD.13597.1.p1
contig_5235	transdecoder	CDS	736915	736979	.	+	2	ID=cds.BSUD.13597.1.p1;Parent=BSUD.13597.1.p1
contig_5235	transdecoder	three_prime_UTR	736980	740034	.	+	.	ID=BSUD.13597.1.p1.utr3p1;Parent=BSUD.13597.1.p1
contig_5235	transdecoder	mRNA	726004	740033	.	+	.	ID=BSUD.13597.2.p1;Parent=BSUD.13597;Interpro=IPR001806 (Small GTPase)---IPR005225 (Small GTP-binding protein domain)---IPR027417 (P-loop containing nucleoside triphosphate hydrolase)
contig_5235	transdecoder	five_prime_UTR	726004	726124	.	+	.	ID=BSUD.13597.2.p1.utr5p1;Parent=BSUD.13597.2.p1
contig_5235	transdecoder	five_prime_UTR	729699	729703	.	+	.	ID=BSUD.13597.2.p1.utr5p2;Parent=BSUD.13597.2.p1
contig_5235	transdecoder	exon	726004	726124	.	+	.	ID=BSUD.13597.2.p1.exon1;Parent=BSUD.13597.2.p1
contig_5235	transdecoder	exon	729699	729826	.	+	.	ID=BSUD.13597.2.p1.exon2;Parent=BSUD.13597.2.p1
contig_5235	transdecoder	CDS	729704	729826	.	+	0	ID=cds.BSUD.13597.2.p1;Parent=BSUD.13597.2.p1
contig_5235	transdecoder	exon	730482	730550	.	+	.	ID=BSUD.13597.2.p1.exon3;Parent=BSUD.13597.2.p1
contig_5235	transdecoder	CDS	730482	730550	.	+	0	ID=cds.BSUD.13597.2.p1;Parent=BSUD.13597.2.p1
contig_5235	transdecoder	exon	731319	731465	.	+	.	ID=BSUD.13597.2.p1.exon4;Parent=BSUD.13597.2.p1
contig_5235	transdecoder	CDS	731319	731465	.	+	0	ID=cds.BSUD.13597.2.p1;Parent=BSUD.13597.2.p1
contig_5235	transdecoder	exon	732835	732934	.	+	.	ID=BSUD.13597.2.p1.exon5;Parent=BSUD.13597.2.p1
contig_5235	transdecoder	CDS	732835	732934	.	+	0	ID=cds.BSUD.13597.2.p1;Parent=BSUD.13597.2.p1
contig_5235	transdecoder	exon	733481	733531	.	+	.	ID=BSUD.13597.2.p1.exon6;Parent=BSUD.13597.2.p1
contig_5235	transdecoder	CDS	733481	733531	.	+	2	ID=cds.BSUD.13597.2.p1;Parent=BSUD.13597.2.p1
contig_5235	transdecoder	exon	736739	736801	.	+	.	ID=BSUD.13597.2.p1.exon7;Parent=BSUD.13597.2.p1
contig_5235	transdecoder	CDS	736739	736801	.	+	2	ID=cds.BSUD.13597.2.p1;Parent=BSUD.13597.2.p1
contig_5235	transdecoder	exon	736915	740033	.	+	.	ID=BSUD.13597.2.p1.exon8;Parent=BSUD.13597.2.p1
contig_5235	transdecoder	CDS	736915	736979	.	+	2	ID=cds.BSUD.13597.2.p1;Parent=BSUD.13597.2.p1
contig_5235	transdecoder	three_prime_UTR	736980	740033	.	+	.	ID=BSUD.13597.2.p1.utr3p1;Parent=BSUD.13597.2.p1
contig_5235	transdecoder	gene	743093	776999	.	-	.	ID=BSUD.13598;Interpro=IPR001303 (Class II aldolase/adducin N-terminal)---IPR036409 (Class II aldolase/adducin N-terminal domain superfamily)
contig_5235	transdecoder	mRNA	743093	776999	.	-	.	ID=BSUD.13598.1.p1;Parent=BSUD.13598;Interpro=IPR001303 (Class II aldolase/adducin N-terminal)---IPR036409 (Class II aldolase/adducin N-terminal domain superfamily)
contig_5235	transdecoder	five_prime_UTR	776730	776999	.	-	.	ID=BSUD.13598.1.p1.utr5p1;Parent=BSUD.13598.1.p1
contig_5235	transdecoder	five_prime_UTR	772502	772525	.	-	.	ID=BSUD.13598.1.p1.utr5p2;Parent=BSUD.13598.1.p1
contig_5235	transdecoder	exon	776730	776999	.	-	.	ID=BSUD.13598.1.p1.exon1;Parent=BSUD.13598.1.p1
contig_5235	transdecoder	exon	772435	772525	.	-	.	ID=BSUD.13598.1.p1.exon2;Parent=BSUD.13598.1.p1
contig_5235	transdecoder	CDS	772435	772501	.	-	0	ID=cds.BSUD.13598.1.p1;Parent=BSUD.13598.1.p1
contig_5235	transdecoder	exon	771804	772052	.	-	.	ID=BSUD.13598.1.p1.exon3;Parent=BSUD.13598.1.p1
contig_5235	transdecoder	CDS	771804	772052	.	-	2	ID=cds.BSUD.13598.1.p1;Parent=BSUD.13598.1.p1
contig_5235	transdecoder	exon	767293	767441	.	-	.	ID=BSUD.13598.1.p1.exon4;Parent=BSUD.13598.1.p1
contig_5235	transdecoder	CDS	767293	767441	.	-	2	ID=cds.BSUD.13598.1.p1;Parent=BSUD.13598.1.p1
contig_5235	transdecoder	exon	763953	764183	.	-	.	ID=BSUD.13598.1.p1.exon5;Parent=BSUD.13598.1.p1
contig_5235	transdecoder	CDS	763953	764183	.	-	0	ID=cds.BSUD.13598.1.p1;Parent=BSUD.13598.1.p1
contig_5235	transdecoder	exon	763686	763829	.	-	.	ID=BSUD.13598.1.p1.exon6;Parent=BSUD.13598.1.p1
contig_5235	transdecoder	CDS	763686	763829	.	-	0	ID=cds.BSUD.13598.1.p1;Parent=BSUD.13598.1.p1
contig_5235	transdecoder	exon	763475	763573	.	-	.	ID=BSUD.13598.1.p1.exon7;Parent=BSUD.13598.1.p1
contig_5235	transdecoder	CDS	763475	763573	.	-	0	ID=cds.BSUD.13598.1.p1;Parent=BSUD.13598.1.p1
contig_5235	transdecoder	exon	763002	763172	.	-	.	ID=BSUD.13598.1.p1.exon8;Parent=BSUD.13598.1.p1
contig_5235	transdecoder	CDS	763002	763172	.	-	0	ID=cds.BSUD.13598.1.p1;Parent=BSUD.13598.1.p1
contig_5235	transdecoder	exon	762762	762904	.	-	.	ID=BSUD.13598.1.p1.exon9;Parent=BSUD.13598.1.p1
contig_5235	transdecoder	CDS	762762	762904	.	-	0	ID=cds.BSUD.13598.1.p1;Parent=BSUD.13598.1.p1
contig_5235	transdecoder	exon	761705	761834	.	-	.	ID=BSUD.13598.1.p1.exon10;Parent=BSUD.13598.1.p1
contig_5235	transdecoder	CDS	761705	761834	.	-	1	ID=cds.BSUD.13598.1.p1;Parent=BSUD.13598.1.p1
contig_5235	transdecoder	exon	760363	760482	.	-	.	ID=BSUD.13598.1.p1.exon11;Parent=BSUD.13598.1.p1
contig_5235	transdecoder	CDS	760363	760482	.	-	0	ID=cds.BSUD.13598.1.p1;Parent=BSUD.13598.1.p1
contig_5235	transdecoder	exon	759769	759861	.	-	.	ID=BSUD.13598.1.p1.exon12;Parent=BSUD.13598.1.p1
contig_5235	transdecoder	CDS	759769	759861	.	-	0	ID=cds.BSUD.13598.1.p1;Parent=BSUD.13598.1.p1
contig_5235	transdecoder	exon	759418	759613	.	-	.	ID=BSUD.13598.1.p1.exon13;Parent=BSUD.13598.1.p1
contig_5235	transdecoder	CDS	759418	759613	.	-	0	ID=cds.BSUD.13598.1.p1;Parent=BSUD.13598.1.p1
contig_5235	transdecoder	exon	757906	758037	.	-	.	ID=BSUD.13598.1.p1.exon14;Parent=BSUD.13598.1.p1
contig_5235	transdecoder	CDS	757906	758037	.	-	2	ID=cds.BSUD.13598.1.p1;Parent=BSUD.13598.1.p1
contig_5235	transdecoder	exon	746547	746650	.	-	.	ID=BSUD.13598.1.p1.exon15;Parent=BSUD.13598.1.p1
contig_5235	transdecoder	CDS	746547	746650	.	-	2	ID=cds.BSUD.13598.1.p1;Parent=BSUD.13598.1.p1
contig_5235	transdecoder	exon	743093	746155	.	-	.	ID=BSUD.13598.1.p1.exon16;Parent=BSUD.13598.1.p1
contig_5235	transdecoder	CDS	746039	746155	.	-	0	ID=cds.BSUD.13598.1.p1;Parent=BSUD.13598.1.p1
contig_5235	transdecoder	three_prime_UTR	743093	746038	.	-	.	ID=BSUD.13598.1.p1.utr3p1;Parent=BSUD.13598.1.p1
contig_5235	transdecoder	mRNA	743096	776819	.	-	.	ID=BSUD.13598.2.p2;Parent=BSUD.13598;Interpro=IPR001303 (Class II aldolase/adducin N-terminal)---IPR036409 (Class II aldolase/adducin N-terminal domain superfamily)
contig_5235	transdecoder	five_prime_UTR	776730	776819	.	-	.	ID=BSUD.13598.2.p2.utr5p1;Parent=BSUD.13598.2.p2
contig_5235	transdecoder	five_prime_UTR	772502	772525	.	-	.	ID=BSUD.13598.2.p2.utr5p2;Parent=BSUD.13598.2.p2
contig_5235	transdecoder	exon	776730	776819	.	-	.	ID=BSUD.13598.2.p2.exon1;Parent=BSUD.13598.2.p2
contig_5235	transdecoder	exon	772435	772525	.	-	.	ID=BSUD.13598.2.p2.exon2;Parent=BSUD.13598.2.p2
contig_5235	transdecoder	CDS	772435	772501	.	-	0	ID=cds.BSUD.13598.2.p2;Parent=BSUD.13598.2.p2
contig_5235	transdecoder	exon	771804	772052	.	-	.	ID=BSUD.13598.2.p2.exon3;Parent=BSUD.13598.2.p2
contig_5235	transdecoder	CDS	771804	772052	.	-	2	ID=cds.BSUD.13598.2.p2;Parent=BSUD.13598.2.p2
contig_5235	transdecoder	exon	767293	767441	.	-	.	ID=BSUD.13598.2.p2.exon4;Parent=BSUD.13598.2.p2
contig_5235	transdecoder	CDS	767293	767441	.	-	2	ID=cds.BSUD.13598.2.p2;Parent=BSUD.13598.2.p2
contig_5235	transdecoder	exon	763953	764183	.	-	.	ID=BSUD.13598.2.p2.exon5;Parent=BSUD.13598.2.p2
contig_5235	transdecoder	CDS	763953	764183	.	-	0	ID=cds.BSUD.13598.2.p2;Parent=BSUD.13598.2.p2
contig_5235	transdecoder	exon	763686	763829	.	-	.	ID=BSUD.13598.2.p2.exon6;Parent=BSUD.13598.2.p2
contig_5235	transdecoder	CDS	763686	763829	.	-	0	ID=cds.BSUD.13598.2.p2;Parent=BSUD.13598.2.p2
contig_5235	transdecoder	exon	763475	763573	.	-	.	ID=BSUD.13598.2.p2.exon7;Parent=BSUD.13598.2.p2
contig_5235	transdecoder	CDS	763475	763573	.	-	0	ID=cds.BSUD.13598.2.p2;Parent=BSUD.13598.2.p2
contig_5235	transdecoder	exon	763002	763172	.	-	.	ID=BSUD.13598.2.p2.exon8;Parent=BSUD.13598.2.p2
contig_5235	transdecoder	CDS	763002	763172	.	-	0	ID=cds.BSUD.13598.2.p2;Parent=BSUD.13598.2.p2
contig_5235	transdecoder	exon	762762	762904	.	-	.	ID=BSUD.13598.2.p2.exon9;Parent=BSUD.13598.2.p2
contig_5235	transdecoder	CDS	762762	762904	.	-	0	ID=cds.BSUD.13598.2.p2;Parent=BSUD.13598.2.p2
contig_5235	transdecoder	exon	761705	761834	.	-	.	ID=BSUD.13598.2.p2.exon10;Parent=BSUD.13598.2.p2
contig_5235	transdecoder	CDS	761705	761834	.	-	1	ID=cds.BSUD.13598.2.p2;Parent=BSUD.13598.2.p2
contig_5235	transdecoder	exon	760363	760482	.	-	.	ID=BSUD.13598.2.p2.exon11;Parent=BSUD.13598.2.p2
contig_5235	transdecoder	CDS	760363	760482	.	-	0	ID=cds.BSUD.13598.2.p2;Parent=BSUD.13598.2.p2
contig_5235	transdecoder	exon	759769	759861	.	-	.	ID=BSUD.13598.2.p2.exon12;Parent=BSUD.13598.2.p2
contig_5235	transdecoder	CDS	759769	759861	.	-	0	ID=cds.BSUD.13598.2.p2;Parent=BSUD.13598.2.p2
contig_5235	transdecoder	exon	759418	759613	.	-	.	ID=BSUD.13598.2.p2.exon13;Parent=BSUD.13598.2.p2
contig_5235	transdecoder	CDS	759418	759613	.	-	0	ID=cds.BSUD.13598.2.p2;Parent=BSUD.13598.2.p2
contig_5235	transdecoder	exon	757906	758037	.	-	.	ID=BSUD.13598.2.p2.exon14;Parent=BSUD.13598.2.p2
contig_5235	transdecoder	CDS	757906	758037	.	-	2	ID=cds.BSUD.13598.2.p2;Parent=BSUD.13598.2.p2
contig_5235	transdecoder	exon	748747	757349	.	-	.	ID=BSUD.13598.2.p2.exon15;Parent=BSUD.13598.2.p2
contig_5235	transdecoder	CDS	757285	757349	.	-	2	ID=cds.BSUD.13598.2.p2;Parent=BSUD.13598.2.p2
contig_5235	transdecoder	exon	747223	747279	.	-	.	ID=BSUD.13598.2.p2.exon16;Parent=BSUD.13598.2.p2
contig_5235	transdecoder	exon	746966	747028	.	-	.	ID=BSUD.13598.2.p2.exon17;Parent=BSUD.13598.2.p2
contig_5235	transdecoder	exon	746547	746650	.	-	.	ID=BSUD.13598.2.p2.exon18;Parent=BSUD.13598.2.p2
contig_5235	transdecoder	exon	743096	746155	.	-	.	ID=BSUD.13598.2.p2.exon19;Parent=BSUD.13598.2.p2
contig_5235	transdecoder	three_prime_UTR	748747	757284	.	-	.	ID=BSUD.13598.2.p2.utr3p1;Parent=BSUD.13598.2.p2
contig_5235	transdecoder	three_prime_UTR	747223	747279	.	-	.	ID=BSUD.13598.2.p2.utr3p2;Parent=BSUD.13598.2.p2
contig_5235	transdecoder	three_prime_UTR	746966	747028	.	-	.	ID=BSUD.13598.2.p2.utr3p3;Parent=BSUD.13598.2.p2
contig_5235	transdecoder	three_prime_UTR	746547	746650	.	-	.	ID=BSUD.13598.2.p2.utr3p4;Parent=BSUD.13598.2.p2
contig_5235	transdecoder	three_prime_UTR	743096	746155	.	-	.	ID=BSUD.13598.2.p2.utr3p5;Parent=BSUD.13598.2.p2
contig_5235	transdecoder	mRNA	743097	776824	.	-	.	ID=BSUD.13598.3.p1;Parent=BSUD.13598;Interpro=IPR001303 (Class II aldolase/adducin N-terminal)---IPR036409 (Class II aldolase/adducin N-terminal domain superfamily)
contig_5235	transdecoder	five_prime_UTR	776730	776824	.	-	.	ID=BSUD.13598.3.p1.utr5p1;Parent=BSUD.13598.3.p1
contig_5235	transdecoder	five_prime_UTR	772502	772525	.	-	.	ID=BSUD.13598.3.p1.utr5p2;Parent=BSUD.13598.3.p1
contig_5235	transdecoder	exon	776730	776824	.	-	.	ID=BSUD.13598.3.p1.exon1;Parent=BSUD.13598.3.p1
contig_5235	transdecoder	exon	772435	772525	.	-	.	ID=BSUD.13598.3.p1.exon2;Parent=BSUD.13598.3.p1
contig_5235	transdecoder	CDS	772435	772501	.	-	0	ID=cds.BSUD.13598.3.p1;Parent=BSUD.13598.3.p1
contig_5235	transdecoder	exon	771804	772052	.	-	.	ID=BSUD.13598.3.p1.exon3;Parent=BSUD.13598.3.p1
contig_5235	transdecoder	CDS	771804	772052	.	-	2	ID=cds.BSUD.13598.3.p1;Parent=BSUD.13598.3.p1
contig_5235	transdecoder	exon	767293	767441	.	-	.	ID=BSUD.13598.3.p1.exon4;Parent=BSUD.13598.3.p1
contig_5235	transdecoder	CDS	767293	767441	.	-	2	ID=cds.BSUD.13598.3.p1;Parent=BSUD.13598.3.p1
contig_5235	transdecoder	exon	763953	764183	.	-	.	ID=BSUD.13598.3.p1.exon5;Parent=BSUD.13598.3.p1
contig_5235	transdecoder	CDS	763953	764183	.	-	0	ID=cds.BSUD.13598.3.p1;Parent=BSUD.13598.3.p1
contig_5235	transdecoder	exon	763686	763829	.	-	.	ID=BSUD.13598.3.p1.exon6;Parent=BSUD.13598.3.p1
contig_5235	transdecoder	CDS	763686	763829	.	-	0	ID=cds.BSUD.13598.3.p1;Parent=BSUD.13598.3.p1
contig_5235	transdecoder	exon	763475	763573	.	-	.	ID=BSUD.13598.3.p1.exon7;Parent=BSUD.13598.3.p1
contig_5235	transdecoder	CDS	763475	763573	.	-	0	ID=cds.BSUD.13598.3.p1;Parent=BSUD.13598.3.p1
contig_5235	transdecoder	exon	763002	763172	.	-	.	ID=BSUD.13598.3.p1.exon8;Parent=BSUD.13598.3.p1
contig_5235	transdecoder	CDS	763002	763172	.	-	0	ID=cds.BSUD.13598.3.p1;Parent=BSUD.13598.3.p1
contig_5235	transdecoder	exon	762762	762904	.	-	.	ID=BSUD.13598.3.p1.exon9;Parent=BSUD.13598.3.p1
contig_5235	transdecoder	CDS	762762	762904	.	-	0	ID=cds.BSUD.13598.3.p1;Parent=BSUD.13598.3.p1
contig_5235	transdecoder	exon	761705	761834	.	-	.	ID=BSUD.13598.3.p1.exon10;Parent=BSUD.13598.3.p1
contig_5235	transdecoder	CDS	761705	761834	.	-	1	ID=cds.BSUD.13598.3.p1;Parent=BSUD.13598.3.p1
contig_5235	transdecoder	exon	760363	760482	.	-	.	ID=BSUD.13598.3.p1.exon11;Parent=BSUD.13598.3.p1
contig_5235	transdecoder	CDS	760363	760482	.	-	0	ID=cds.BSUD.13598.3.p1;Parent=BSUD.13598.3.p1
contig_5235	transdecoder	exon	759769	759861	.	-	.	ID=BSUD.13598.3.p1.exon12;Parent=BSUD.13598.3.p1
contig_5235	transdecoder	CDS	759769	759861	.	-	0	ID=cds.BSUD.13598.3.p1;Parent=BSUD.13598.3.p1
contig_5235	transdecoder	exon	759418	759613	.	-	.	ID=BSUD.13598.3.p1.exon13;Parent=BSUD.13598.3.p1
contig_5235	transdecoder	CDS	759418	759613	.	-	0	ID=cds.BSUD.13598.3.p1;Parent=BSUD.13598.3.p1
contig_5235	transdecoder	exon	757906	758037	.	-	.	ID=BSUD.13598.3.p1.exon14;Parent=BSUD.13598.3.p1
contig_5235	transdecoder	CDS	757906	758037	.	-	2	ID=cds.BSUD.13598.3.p1;Parent=BSUD.13598.3.p1
contig_5235	transdecoder	exon	757296	757349	.	-	.	ID=BSUD.13598.3.p1.exon15;Parent=BSUD.13598.3.p1
contig_5235	transdecoder	CDS	757296	757349	.	-	2	ID=cds.BSUD.13598.3.p1;Parent=BSUD.13598.3.p1
contig_5235	transdecoder	exon	747223	747279	.	-	.	ID=BSUD.13598.3.p1.exon16;Parent=BSUD.13598.3.p1
contig_5235	transdecoder	CDS	747223	747279	.	-	2	ID=cds.BSUD.13598.3.p1;Parent=BSUD.13598.3.p1
contig_5235	transdecoder	exon	746966	747028	.	-	.	ID=BSUD.13598.3.p1.exon17;Parent=BSUD.13598.3.p1
contig_5235	transdecoder	CDS	746966	747028	.	-	2	ID=cds.BSUD.13598.3.p1;Parent=BSUD.13598.3.p1
contig_5235	transdecoder	exon	746547	746650	.	-	.	ID=BSUD.13598.3.p1.exon18;Parent=BSUD.13598.3.p1
contig_5235	transdecoder	CDS	746547	746650	.	-	2	ID=cds.BSUD.13598.3.p1;Parent=BSUD.13598.3.p1
contig_5235	transdecoder	exon	743097	746155	.	-	.	ID=BSUD.13598.3.p1.exon19;Parent=BSUD.13598.3.p1
contig_5235	transdecoder	CDS	746039	746155	.	-	0	ID=cds.BSUD.13598.3.p1;Parent=BSUD.13598.3.p1
contig_5235	transdecoder	three_prime_UTR	743097	746038	.	-	.	ID=BSUD.13598.3.p1.utr3p1;Parent=BSUD.13598.3.p1
contig_5235	transdecoder	mRNA	743097	776803	.	-	.	ID=BSUD.13598.4.p1;Parent=BSUD.13598;Interpro=IPR001303 (Class II aldolase/adducin N-terminal)---IPR036409 (Class II aldolase/adducin N-terminal domain superfamily)
contig_5235	transdecoder	five_prime_UTR	776730	776803	.	-	.	ID=BSUD.13598.4.p1.utr5p1;Parent=BSUD.13598.4.p1
contig_5235	transdecoder	five_prime_UTR	772502	772525	.	-	.	ID=BSUD.13598.4.p1.utr5p2;Parent=BSUD.13598.4.p1
contig_5235	transdecoder	exon	776730	776803	.	-	.	ID=BSUD.13598.4.p1.exon1;Parent=BSUD.13598.4.p1
contig_5235	transdecoder	exon	772435	772525	.	-	.	ID=BSUD.13598.4.p1.exon2;Parent=BSUD.13598.4.p1
contig_5235	transdecoder	CDS	772435	772501	.	-	0	ID=cds.BSUD.13598.4.p1;Parent=BSUD.13598.4.p1
contig_5235	transdecoder	exon	771804	772052	.	-	.	ID=BSUD.13598.4.p1.exon3;Parent=BSUD.13598.4.p1
contig_5235	transdecoder	CDS	771804	772052	.	-	2	ID=cds.BSUD.13598.4.p1;Parent=BSUD.13598.4.p1
contig_5235	transdecoder	exon	767293	767441	.	-	.	ID=BSUD.13598.4.p1.exon4;Parent=BSUD.13598.4.p1
contig_5235	transdecoder	CDS	767293	767441	.	-	2	ID=cds.BSUD.13598.4.p1;Parent=BSUD.13598.4.p1
contig_5235	transdecoder	exon	763953	764183	.	-	.	ID=BSUD.13598.4.p1.exon5;Parent=BSUD.13598.4.p1
contig_5235	transdecoder	CDS	763953	764183	.	-	0	ID=cds.BSUD.13598.4.p1;Parent=BSUD.13598.4.p1
contig_5235	transdecoder	exon	763686	763829	.	-	.	ID=BSUD.13598.4.p1.exon6;Parent=BSUD.13598.4.p1
contig_5235	transdecoder	CDS	763686	763829	.	-	0	ID=cds.BSUD.13598.4.p1;Parent=BSUD.13598.4.p1
contig_5235	transdecoder	exon	763475	763573	.	-	.	ID=BSUD.13598.4.p1.exon7;Parent=BSUD.13598.4.p1
contig_5235	transdecoder	CDS	763475	763573	.	-	0	ID=cds.BSUD.13598.4.p1;Parent=BSUD.13598.4.p1
contig_5235	transdecoder	exon	763002	763172	.	-	.	ID=BSUD.13598.4.p1.exon8;Parent=BSUD.13598.4.p1
contig_5235	transdecoder	CDS	763002	763172	.	-	0	ID=cds.BSUD.13598.4.p1;Parent=BSUD.13598.4.p1
contig_5235	transdecoder	exon	762762	762904	.	-	.	ID=BSUD.13598.4.p1.exon9;Parent=BSUD.13598.4.p1
contig_5235	transdecoder	CDS	762762	762904	.	-	0	ID=cds.BSUD.13598.4.p1;Parent=BSUD.13598.4.p1
contig_5235	transdecoder	exon	761705	761834	.	-	.	ID=BSUD.13598.4.p1.exon10;Parent=BSUD.13598.4.p1
contig_5235	transdecoder	CDS	761705	761834	.	-	1	ID=cds.BSUD.13598.4.p1;Parent=BSUD.13598.4.p1
contig_5235	transdecoder	exon	760363	760482	.	-	.	ID=BSUD.13598.4.p1.exon11;Parent=BSUD.13598.4.p1
contig_5235	transdecoder	CDS	760363	760482	.	-	0	ID=cds.BSUD.13598.4.p1;Parent=BSUD.13598.4.p1
contig_5235	transdecoder	exon	759769	759861	.	-	.	ID=BSUD.13598.4.p1.exon12;Parent=BSUD.13598.4.p1
contig_5235	transdecoder	CDS	759769	759861	.	-	0	ID=cds.BSUD.13598.4.p1;Parent=BSUD.13598.4.p1
contig_5235	transdecoder	exon	759418	759613	.	-	.	ID=BSUD.13598.4.p1.exon13;Parent=BSUD.13598.4.p1
contig_5235	transdecoder	CDS	759418	759613	.	-	0	ID=cds.BSUD.13598.4.p1;Parent=BSUD.13598.4.p1
contig_5235	transdecoder	exon	757906	758037	.	-	.	ID=BSUD.13598.4.p1.exon14;Parent=BSUD.13598.4.p1
contig_5235	transdecoder	CDS	757906	758037	.	-	2	ID=cds.BSUD.13598.4.p1;Parent=BSUD.13598.4.p1
contig_5235	transdecoder	exon	747223	747279	.	-	.	ID=BSUD.13598.4.p1.exon15;Parent=BSUD.13598.4.p1
contig_5235	transdecoder	CDS	747223	747279	.	-	2	ID=cds.BSUD.13598.4.p1;Parent=BSUD.13598.4.p1
contig_5235	transdecoder	exon	746966	747028	.	-	.	ID=BSUD.13598.4.p1.exon16;Parent=BSUD.13598.4.p1
contig_5235	transdecoder	CDS	746966	747028	.	-	2	ID=cds.BSUD.13598.4.p1;Parent=BSUD.13598.4.p1
contig_5235	transdecoder	exon	746547	746650	.	-	.	ID=BSUD.13598.4.p1.exon17;Parent=BSUD.13598.4.p1
contig_5235	transdecoder	CDS	746547	746650	.	-	2	ID=cds.BSUD.13598.4.p1;Parent=BSUD.13598.4.p1
contig_5235	transdecoder	exon	743097	746155	.	-	.	ID=BSUD.13598.4.p1.exon18;Parent=BSUD.13598.4.p1
contig_5235	transdecoder	CDS	746039	746155	.	-	0	ID=cds.BSUD.13598.4.p1;Parent=BSUD.13598.4.p1
contig_5235	transdecoder	three_prime_UTR	743097	746038	.	-	.	ID=BSUD.13598.4.p1.utr3p1;Parent=BSUD.13598.4.p1
contig_5235	transdecoder	gene	793071	813165	.	-	.	ID=BSUD.13583;Interpro=IPR000863 (Sulfotransferase domain)---IPR027417 (P-loop containing nucleoside triphosphate hydrolase)
contig_5235	transdecoder	mRNA	793071	813165	.	-	.	ID=BSUD.13583.1.p1;Parent=BSUD.13583;Interpro=IPR000863 (Sulfotransferase domain)---IPR027417 (P-loop containing nucleoside triphosphate hydrolase)
contig_5235	transdecoder	five_prime_UTR	812826	813165	.	-	.	ID=BSUD.13583.1.p1.utr5p1;Parent=BSUD.13583.1.p1
contig_5235	transdecoder	exon	812703	813165	.	-	.	ID=BSUD.13583.1.p1.exon1;Parent=BSUD.13583.1.p1
contig_5235	transdecoder	CDS	812703	812825	.	-	0	ID=cds.BSUD.13583.1.p1;Parent=BSUD.13583.1.p1
contig_5235	transdecoder	exon	806721	806906	.	-	.	ID=BSUD.13583.1.p1.exon2;Parent=BSUD.13583.1.p1
contig_5235	transdecoder	CDS	806721	806906	.	-	0	ID=cds.BSUD.13583.1.p1;Parent=BSUD.13583.1.p1
contig_5235	transdecoder	exon	805694	805916	.	-	.	ID=BSUD.13583.1.p1.exon3;Parent=BSUD.13583.1.p1
contig_5235	transdecoder	CDS	805694	805916	.	-	0	ID=cds.BSUD.13583.1.p1;Parent=BSUD.13583.1.p1
contig_5235	transdecoder	exon	802582	802713	.	-	.	ID=BSUD.13583.1.p1.exon4;Parent=BSUD.13583.1.p1
contig_5235	transdecoder	CDS	802582	802713	.	-	2	ID=cds.BSUD.13583.1.p1;Parent=BSUD.13583.1.p1
contig_5235	transdecoder	exon	802327	802486	.	-	.	ID=BSUD.13583.1.p1.exon5;Parent=BSUD.13583.1.p1
contig_5235	transdecoder	CDS	802327	802486	.	-	2	ID=cds.BSUD.13583.1.p1;Parent=BSUD.13583.1.p1
contig_5235	transdecoder	exon	801496	801664	.	-	.	ID=BSUD.13583.1.p1.exon6;Parent=BSUD.13583.1.p1
contig_5235	transdecoder	CDS	801496	801664	.	-	1	ID=cds.BSUD.13583.1.p1;Parent=BSUD.13583.1.p1
contig_5235	transdecoder	exon	794493	794640	.	-	.	ID=BSUD.13583.1.p1.exon7;Parent=BSUD.13583.1.p1
contig_5235	transdecoder	CDS	794493	794640	.	-	0	ID=cds.BSUD.13583.1.p1;Parent=BSUD.13583.1.p1
contig_5235	transdecoder	exon	793071	793268	.	-	.	ID=BSUD.13583.1.p1.exon8;Parent=BSUD.13583.1.p1
contig_5235	transdecoder	CDS	793084	793268	.	-	2	ID=cds.BSUD.13583.1.p1;Parent=BSUD.13583.1.p1
contig_5235	transdecoder	three_prime_UTR	793071	793083	.	-	.	ID=BSUD.13583.1.p1.utr3p1;Parent=BSUD.13583.1.p1
contig_5235	transdecoder	gene	833218	839641	.	+	.	ID=BSUD.13584;Interpro=NA
contig_5235	transdecoder	mRNA	833218	839641	.	+	.	ID=BSUD.13584.1.p1;Parent=BSUD.13584;Interpro=NA
contig_5235	transdecoder	five_prime_UTR	833218	833293	.	+	.	ID=BSUD.13584.1.p1.utr5p1;Parent=BSUD.13584.1.p1
contig_5235	transdecoder	exon	833218	833295	.	+	.	ID=BSUD.13584.1.p1.exon1;Parent=BSUD.13584.1.p1
contig_5235	transdecoder	CDS	833294	833295	.	+	0	ID=cds.BSUD.13584.1.p1;Parent=BSUD.13584.1.p1
contig_5235	transdecoder	exon	836017	836087	.	+	.	ID=BSUD.13584.1.p1.exon2;Parent=BSUD.13584.1.p1
contig_5235	transdecoder	CDS	836017	836087	.	+	1	ID=cds.BSUD.13584.1.p1;Parent=BSUD.13584.1.p1
contig_5235	transdecoder	exon	836163	836357	.	+	.	ID=BSUD.13584.1.p1.exon3;Parent=BSUD.13584.1.p1
contig_5235	transdecoder	CDS	836163	836357	.	+	2	ID=cds.BSUD.13584.1.p1;Parent=BSUD.13584.1.p1
contig_5235	transdecoder	exon	836875	839641	.	+	.	ID=BSUD.13584.1.p1.exon4;Parent=BSUD.13584.1.p1
contig_5235	transdecoder	CDS	836875	839210	.	+	2	ID=cds.BSUD.13584.1.p1;Parent=BSUD.13584.1.p1
contig_5235	transdecoder	three_prime_UTR	839211	839641	.	+	.	ID=BSUD.13584.1.p1.utr3p1;Parent=BSUD.13584.1.p1
contig_5235	transdecoder	gene	841275	846495	.	-	.	ID=BSUD.13586;Interpro=IPR013255 (Chromosome segregation protein Spc25, C-terminal)---IPR045143 (Kinetochore protein Spc25)
contig_5235	transdecoder	mRNA	841275	846495	.	-	.	ID=BSUD.13586.1.p1;Parent=BSUD.13586;Interpro=IPR013255 (Chromosome segregation protein Spc25, C-terminal)---IPR045143 (Kinetochore protein Spc25)
contig_5235	transdecoder	five_prime_UTR	846418	846495	.	-	.	ID=BSUD.13586.1.p1.utr5p1;Parent=BSUD.13586.1.p1
contig_5235	transdecoder	five_prime_UTR	844797	844810	.	-	.	ID=BSUD.13586.1.p1.utr5p2;Parent=BSUD.13586.1.p1
contig_5235	transdecoder	exon	846418	846495	.	-	.	ID=BSUD.13586.1.p1.exon1;Parent=BSUD.13586.1.p1
contig_5235	transdecoder	exon	844676	844810	.	-	.	ID=BSUD.13586.1.p1.exon2;Parent=BSUD.13586.1.p1
contig_5235	transdecoder	CDS	844676	844796	.	-	0	ID=cds.BSUD.13586.1.p1;Parent=BSUD.13586.1.p1
contig_5235	transdecoder	exon	843873	843929	.	-	.	ID=BSUD.13586.1.p1.exon3;Parent=BSUD.13586.1.p1
contig_5235	transdecoder	CDS	843873	843929	.	-	2	ID=cds.BSUD.13586.1.p1;Parent=BSUD.13586.1.p1
contig_5235	transdecoder	exon	843653	843787	.	-	.	ID=BSUD.13586.1.p1.exon4;Parent=BSUD.13586.1.p1
contig_5235	transdecoder	CDS	843653	843787	.	-	2	ID=cds.BSUD.13586.1.p1;Parent=BSUD.13586.1.p1
contig_5235	transdecoder	exon	843206	843295	.	-	.	ID=BSUD.13586.1.p1.exon5;Parent=BSUD.13586.1.p1
contig_5235	transdecoder	CDS	843206	843295	.	-	2	ID=cds.BSUD.13586.1.p1;Parent=BSUD.13586.1.p1
contig_5235	transdecoder	exon	841864	841962	.	-	.	ID=BSUD.13586.1.p1.exon6;Parent=BSUD.13586.1.p1
contig_5235	transdecoder	CDS	841864	841962	.	-	2	ID=cds.BSUD.13586.1.p1;Parent=BSUD.13586.1.p1
contig_5235	transdecoder	exon	841275	841580	.	-	.	ID=BSUD.13586.1.p1.exon7;Parent=BSUD.13586.1.p1
contig_5235	transdecoder	CDS	841453	841580	.	-	2	ID=cds.BSUD.13586.1.p1;Parent=BSUD.13586.1.p1
contig_5235	transdecoder	three_prime_UTR	841275	841452	.	-	.	ID=BSUD.13586.1.p1.utr3p1;Parent=BSUD.13586.1.p1
contig_5235	transdecoder	gene	846758	865619	.	+	.	ID=BSUD.13587;Interpro=IPR008010 (Tapt1 family)
contig_5235	transdecoder	mRNA	846758	865619	.	+	.	ID=BSUD.13587.1.p1;Parent=BSUD.13587;Interpro=IPR008010 (Tapt1 family)
contig_5235	transdecoder	five_prime_UTR	846758	846945	.	+	.	ID=BSUD.13587.1.p1.utr5p1;Parent=BSUD.13587.1.p1
contig_5235	transdecoder	five_prime_UTR	850079	850439	.	+	.	ID=BSUD.13587.1.p1.utr5p2;Parent=BSUD.13587.1.p1
contig_5235	transdecoder	exon	846758	846945	.	+	.	ID=BSUD.13587.1.p1.exon1;Parent=BSUD.13587.1.p1
contig_5235	transdecoder	exon	850079	850656	.	+	.	ID=BSUD.13587.1.p1.exon2;Parent=BSUD.13587.1.p1
contig_5235	transdecoder	CDS	850440	850656	.	+	0	ID=cds.BSUD.13587.1.p1;Parent=BSUD.13587.1.p1
contig_5235	transdecoder	exon	851005	851135	.	+	.	ID=BSUD.13587.1.p1.exon3;Parent=BSUD.13587.1.p1
contig_5235	transdecoder	CDS	851005	851135	.	+	2	ID=cds.BSUD.13587.1.p1;Parent=BSUD.13587.1.p1
contig_5235	transdecoder	exon	855207	855331	.	+	.	ID=BSUD.13587.1.p1.exon4;Parent=BSUD.13587.1.p1
contig_5235	transdecoder	CDS	855207	855331	.	+	0	ID=cds.BSUD.13587.1.p1;Parent=BSUD.13587.1.p1
contig_5235	transdecoder	exon	855443	855605	.	+	.	ID=BSUD.13587.1.p1.exon5;Parent=BSUD.13587.1.p1
contig_5235	transdecoder	CDS	855443	855605	.	+	1	ID=cds.BSUD.13587.1.p1;Parent=BSUD.13587.1.p1
contig_5235	transdecoder	exon	856117	856252	.	+	.	ID=BSUD.13587.1.p1.exon6;Parent=BSUD.13587.1.p1
contig_5235	transdecoder	CDS	856117	856252	.	+	0	ID=cds.BSUD.13587.1.p1;Parent=BSUD.13587.1.p1
contig_5235	transdecoder	exon	856391	856488	.	+	.	ID=BSUD.13587.1.p1.exon7;Parent=BSUD.13587.1.p1
contig_5235	transdecoder	CDS	856391	856488	.	+	2	ID=cds.BSUD.13587.1.p1;Parent=BSUD.13587.1.p1
contig_5235	transdecoder	exon	857189	857339	.	+	.	ID=BSUD.13587.1.p1.exon8;Parent=BSUD.13587.1.p1
contig_5235	transdecoder	CDS	857189	857339	.	+	0	ID=cds.BSUD.13587.1.p1;Parent=BSUD.13587.1.p1
contig_5235	transdecoder	exon	857575	857684	.	+	.	ID=BSUD.13587.1.p1.exon9;Parent=BSUD.13587.1.p1
contig_5235	transdecoder	CDS	857575	857684	.	+	2	ID=cds.BSUD.13587.1.p1;Parent=BSUD.13587.1.p1
contig_5235	transdecoder	exon	859002	859061	.	+	.	ID=BSUD.13587.1.p1.exon10;Parent=BSUD.13587.1.p1
contig_5235	transdecoder	CDS	859002	859061	.	+	0	ID=cds.BSUD.13587.1.p1;Parent=BSUD.13587.1.p1
contig_5235	transdecoder	exon	860077	860222	.	+	.	ID=BSUD.13587.1.p1.exon11;Parent=BSUD.13587.1.p1
contig_5235	transdecoder	CDS	860077	860222	.	+	0	ID=cds.BSUD.13587.1.p1;Parent=BSUD.13587.1.p1
contig_5235	transdecoder	exon	860861	860972	.	+	.	ID=BSUD.13587.1.p1.exon12;Parent=BSUD.13587.1.p1
contig_5235	transdecoder	CDS	860861	860972	.	+	1	ID=cds.BSUD.13587.1.p1;Parent=BSUD.13587.1.p1
contig_5235	transdecoder	exon	862740	865619	.	+	.	ID=BSUD.13587.1.p1.exon13;Parent=BSUD.13587.1.p1
contig_5235	transdecoder	CDS	862740	863474	.	+	0	ID=cds.BSUD.13587.1.p1;Parent=BSUD.13587.1.p1
contig_5235	transdecoder	three_prime_UTR	863475	865619	.	+	.	ID=BSUD.13587.1.p1.utr3p1;Parent=BSUD.13587.1.p1
contig_5235	transdecoder	mRNA	846758	863899	.	+	.	ID=BSUD.13587.2.p1;Parent=BSUD.13587;Interpro=IPR008010 (Tapt1 family)
contig_5235	transdecoder	five_prime_UTR	846758	846827	.	+	.	ID=BSUD.13587.2.p1.utr5p1;Parent=BSUD.13587.2.p1
contig_5235	transdecoder	five_prime_UTR	850079	850439	.	+	.	ID=BSUD.13587.2.p1.utr5p2;Parent=BSUD.13587.2.p1
contig_5235	transdecoder	exon	846758	846827	.	+	.	ID=BSUD.13587.2.p1.exon1;Parent=BSUD.13587.2.p1
contig_5235	transdecoder	exon	850079	850656	.	+	.	ID=BSUD.13587.2.p1.exon2;Parent=BSUD.13587.2.p1
contig_5235	transdecoder	CDS	850440	850656	.	+	0	ID=cds.BSUD.13587.2.p1;Parent=BSUD.13587.2.p1
contig_5235	transdecoder	exon	851005	851135	.	+	.	ID=BSUD.13587.2.p1.exon3;Parent=BSUD.13587.2.p1
contig_5235	transdecoder	CDS	851005	851135	.	+	2	ID=cds.BSUD.13587.2.p1;Parent=BSUD.13587.2.p1
contig_5235	transdecoder	exon	855207	855331	.	+	.	ID=BSUD.13587.2.p1.exon4;Parent=BSUD.13587.2.p1
contig_5235	transdecoder	CDS	855207	855331	.	+	0	ID=cds.BSUD.13587.2.p1;Parent=BSUD.13587.2.p1
contig_5235	transdecoder	exon	855443	855605	.	+	.	ID=BSUD.13587.2.p1.exon5;Parent=BSUD.13587.2.p1
contig_5235	transdecoder	CDS	855443	855605	.	+	1	ID=cds.BSUD.13587.2.p1;Parent=BSUD.13587.2.p1
contig_5235	transdecoder	exon	856117	856252	.	+	.	ID=BSUD.13587.2.p1.exon6;Parent=BSUD.13587.2.p1
contig_5235	transdecoder	CDS	856117	856252	.	+	0	ID=cds.BSUD.13587.2.p1;Parent=BSUD.13587.2.p1
contig_5235	transdecoder	exon	856391	856488	.	+	.	ID=BSUD.13587.2.p1.exon7;Parent=BSUD.13587.2.p1
contig_5235	transdecoder	CDS	856391	856488	.	+	2	ID=cds.BSUD.13587.2.p1;Parent=BSUD.13587.2.p1
contig_5235	transdecoder	exon	857189	857339	.	+	.	ID=BSUD.13587.2.p1.exon8;Parent=BSUD.13587.2.p1
contig_5235	transdecoder	CDS	857189	857339	.	+	0	ID=cds.BSUD.13587.2.p1;Parent=BSUD.13587.2.p1
contig_5235	transdecoder	exon	857575	857684	.	+	.	ID=BSUD.13587.2.p1.exon9;Parent=BSUD.13587.2.p1
contig_5235	transdecoder	CDS	857575	857684	.	+	2	ID=cds.BSUD.13587.2.p1;Parent=BSUD.13587.2.p1
contig_5235	transdecoder	exon	859002	859061	.	+	.	ID=BSUD.13587.2.p1.exon10;Parent=BSUD.13587.2.p1
contig_5235	transdecoder	CDS	859002	859061	.	+	0	ID=cds.BSUD.13587.2.p1;Parent=BSUD.13587.2.p1
contig_5235	transdecoder	exon	860077	860222	.	+	.	ID=BSUD.13587.2.p1.exon11;Parent=BSUD.13587.2.p1
contig_5235	transdecoder	CDS	860077	860222	.	+	0	ID=cds.BSUD.13587.2.p1;Parent=BSUD.13587.2.p1
contig_5235	transdecoder	exon	860861	860972	.	+	.	ID=BSUD.13587.2.p1.exon12;Parent=BSUD.13587.2.p1
contig_5235	transdecoder	CDS	860861	860972	.	+	1	ID=cds.BSUD.13587.2.p1;Parent=BSUD.13587.2.p1
contig_5235	transdecoder	exon	862740	863899	.	+	.	ID=BSUD.13587.2.p1.exon13;Parent=BSUD.13587.2.p1
contig_5235	transdecoder	CDS	862740	863474	.	+	0	ID=cds.BSUD.13587.2.p1;Parent=BSUD.13587.2.p1
contig_5235	transdecoder	three_prime_UTR	863475	863899	.	+	.	ID=BSUD.13587.2.p1.utr3p1;Parent=BSUD.13587.2.p1
contig_5235	transdecoder	mRNA	846866	863797	.	+	.	ID=BSUD.13587.3.p1;Parent=BSUD.13587;Interpro=IPR008010 (Tapt1 family)
contig_5235	transdecoder	five_prime_UTR	846866	847087	.	+	.	ID=BSUD.13587.3.p1.utr5p1;Parent=BSUD.13587.3.p1
contig_5235	transdecoder	five_prime_UTR	850079	850439	.	+	.	ID=BSUD.13587.3.p1.utr5p2;Parent=BSUD.13587.3.p1
contig_5235	transdecoder	exon	846866	847087	.	+	.	ID=BSUD.13587.3.p1.exon1;Parent=BSUD.13587.3.p1
contig_5235	transdecoder	exon	850079	850656	.	+	.	ID=BSUD.13587.3.p1.exon2;Parent=BSUD.13587.3.p1
contig_5235	transdecoder	CDS	850440	850656	.	+	0	ID=cds.BSUD.13587.3.p1;Parent=BSUD.13587.3.p1
contig_5235	transdecoder	exon	851005	851135	.	+	.	ID=BSUD.13587.3.p1.exon3;Parent=BSUD.13587.3.p1
contig_5235	transdecoder	CDS	851005	851135	.	+	2	ID=cds.BSUD.13587.3.p1;Parent=BSUD.13587.3.p1
contig_5235	transdecoder	exon	855207	855331	.	+	.	ID=BSUD.13587.3.p1.exon4;Parent=BSUD.13587.3.p1
contig_5235	transdecoder	CDS	855207	855331	.	+	0	ID=cds.BSUD.13587.3.p1;Parent=BSUD.13587.3.p1
contig_5235	transdecoder	exon	855443	855605	.	+	.	ID=BSUD.13587.3.p1.exon5;Parent=BSUD.13587.3.p1
contig_5235	transdecoder	CDS	855443	855605	.	+	1	ID=cds.BSUD.13587.3.p1;Parent=BSUD.13587.3.p1
contig_5235	transdecoder	exon	856117	856252	.	+	.	ID=BSUD.13587.3.p1.exon6;Parent=BSUD.13587.3.p1
contig_5235	transdecoder	CDS	856117	856252	.	+	0	ID=cds.BSUD.13587.3.p1;Parent=BSUD.13587.3.p1
contig_5235	transdecoder	exon	856391	856488	.	+	.	ID=BSUD.13587.3.p1.exon7;Parent=BSUD.13587.3.p1
contig_5235	transdecoder	CDS	856391	856488	.	+	2	ID=cds.BSUD.13587.3.p1;Parent=BSUD.13587.3.p1
contig_5235	transdecoder	exon	857189	857339	.	+	.	ID=BSUD.13587.3.p1.exon8;Parent=BSUD.13587.3.p1
contig_5235	transdecoder	CDS	857189	857339	.	+	0	ID=cds.BSUD.13587.3.p1;Parent=BSUD.13587.3.p1
contig_5235	transdecoder	exon	857575	857684	.	+	.	ID=BSUD.13587.3.p1.exon9;Parent=BSUD.13587.3.p1
contig_5235	transdecoder	CDS	857575	857684	.	+	2	ID=cds.BSUD.13587.3.p1;Parent=BSUD.13587.3.p1
contig_5235	transdecoder	exon	859002	859061	.	+	.	ID=BSUD.13587.3.p1.exon10;Parent=BSUD.13587.3.p1
contig_5235	transdecoder	CDS	859002	859061	.	+	0	ID=cds.BSUD.13587.3.p1;Parent=BSUD.13587.3.p1
contig_5235	transdecoder	exon	860077	860222	.	+	.	ID=BSUD.13587.3.p1.exon11;Parent=BSUD.13587.3.p1
contig_5235	transdecoder	CDS	860077	860222	.	+	0	ID=cds.BSUD.13587.3.p1;Parent=BSUD.13587.3.p1
contig_5235	transdecoder	exon	860861	860972	.	+	.	ID=BSUD.13587.3.p1.exon12;Parent=BSUD.13587.3.p1
contig_5235	transdecoder	CDS	860861	860972	.	+	1	ID=cds.BSUD.13587.3.p1;Parent=BSUD.13587.3.p1
contig_5235	transdecoder	exon	862740	863797	.	+	.	ID=BSUD.13587.3.p1.exon13;Parent=BSUD.13587.3.p1
contig_5235	transdecoder	CDS	862740	863474	.	+	0	ID=cds.BSUD.13587.3.p1;Parent=BSUD.13587.3.p1
contig_5235	transdecoder	three_prime_UTR	863475	863797	.	+	.	ID=BSUD.13587.3.p1.utr3p1;Parent=BSUD.13587.3.p1
contig_5235	transdecoder	mRNA	846880	864537	.	+	.	ID=BSUD.13587.4.p1;Parent=BSUD.13587;Interpro=IPR008010 (Tapt1 family)
contig_5235	transdecoder	five_prime_UTR	846880	847281	.	+	.	ID=BSUD.13587.4.p1.utr5p1;Parent=BSUD.13587.4.p1
contig_5235	transdecoder	five_prime_UTR	850079	850439	.	+	.	ID=BSUD.13587.4.p1.utr5p2;Parent=BSUD.13587.4.p1
contig_5235	transdecoder	exon	846880	847281	.	+	.	ID=BSUD.13587.4.p1.exon1;Parent=BSUD.13587.4.p1
contig_5235	transdecoder	exon	850079	850656	.	+	.	ID=BSUD.13587.4.p1.exon2;Parent=BSUD.13587.4.p1
contig_5235	transdecoder	CDS	850440	850656	.	+	0	ID=cds.BSUD.13587.4.p1;Parent=BSUD.13587.4.p1
contig_5235	transdecoder	exon	851005	851135	.	+	.	ID=BSUD.13587.4.p1.exon3;Parent=BSUD.13587.4.p1
contig_5235	transdecoder	CDS	851005	851135	.	+	2	ID=cds.BSUD.13587.4.p1;Parent=BSUD.13587.4.p1
contig_5235	transdecoder	exon	855207	855331	.	+	.	ID=BSUD.13587.4.p1.exon4;Parent=BSUD.13587.4.p1
contig_5235	transdecoder	CDS	855207	855331	.	+	0	ID=cds.BSUD.13587.4.p1;Parent=BSUD.13587.4.p1
contig_5235	transdecoder	exon	855443	855605	.	+	.	ID=BSUD.13587.4.p1.exon5;Parent=BSUD.13587.4.p1
contig_5235	transdecoder	CDS	855443	855605	.	+	1	ID=cds.BSUD.13587.4.p1;Parent=BSUD.13587.4.p1
contig_5235	transdecoder	exon	856117	856252	.	+	.	ID=BSUD.13587.4.p1.exon6;Parent=BSUD.13587.4.p1
contig_5235	transdecoder	CDS	856117	856252	.	+	0	ID=cds.BSUD.13587.4.p1;Parent=BSUD.13587.4.p1
contig_5235	transdecoder	exon	856391	856488	.	+	.	ID=BSUD.13587.4.p1.exon7;Parent=BSUD.13587.4.p1
contig_5235	transdecoder	CDS	856391	856488	.	+	2	ID=cds.BSUD.13587.4.p1;Parent=BSUD.13587.4.p1
contig_5235	transdecoder	exon	857189	857339	.	+	.	ID=BSUD.13587.4.p1.exon8;Parent=BSUD.13587.4.p1
contig_5235	transdecoder	CDS	857189	857339	.	+	0	ID=cds.BSUD.13587.4.p1;Parent=BSUD.13587.4.p1
contig_5235	transdecoder	exon	857575	857684	.	+	.	ID=BSUD.13587.4.p1.exon9;Parent=BSUD.13587.4.p1
contig_5235	transdecoder	CDS	857575	857684	.	+	2	ID=cds.BSUD.13587.4.p1;Parent=BSUD.13587.4.p1
contig_5235	transdecoder	exon	859002	859061	.	+	.	ID=BSUD.13587.4.p1.exon10;Parent=BSUD.13587.4.p1
contig_5235	transdecoder	CDS	859002	859061	.	+	0	ID=cds.BSUD.13587.4.p1;Parent=BSUD.13587.4.p1
contig_5235	transdecoder	exon	860077	860222	.	+	.	ID=BSUD.13587.4.p1.exon11;Parent=BSUD.13587.4.p1
contig_5235	transdecoder	CDS	860077	860222	.	+	0	ID=cds.BSUD.13587.4.p1;Parent=BSUD.13587.4.p1
contig_5235	transdecoder	exon	860861	860972	.	+	.	ID=BSUD.13587.4.p1.exon12;Parent=BSUD.13587.4.p1
contig_5235	transdecoder	CDS	860861	860972	.	+	1	ID=cds.BSUD.13587.4.p1;Parent=BSUD.13587.4.p1
contig_5235	transdecoder	exon	862740	864537	.	+	.	ID=BSUD.13587.4.p1.exon13;Parent=BSUD.13587.4.p1
contig_5235	transdecoder	CDS	862740	863474	.	+	0	ID=cds.BSUD.13587.4.p1;Parent=BSUD.13587.4.p1
contig_5235	transdecoder	three_prime_UTR	863475	864537	.	+	.	ID=BSUD.13587.4.p1.utr3p1;Parent=BSUD.13587.4.p1
contig_5235	transdecoder	mRNA	848348	865619	.	+	.	ID=BSUD.13587.5.p1;Parent=BSUD.13587;Interpro=IPR008010 (Tapt1 family)
contig_5235	transdecoder	five_prime_UTR	848348	848570	.	+	.	ID=BSUD.13587.5.p1.utr5p1;Parent=BSUD.13587.5.p1
contig_5235	transdecoder	five_prime_UTR	850079	850439	.	+	.	ID=BSUD.13587.5.p1.utr5p2;Parent=BSUD.13587.5.p1
contig_5235	transdecoder	exon	848348	848570	.	+	.	ID=BSUD.13587.5.p1.exon1;Parent=BSUD.13587.5.p1
contig_5235	transdecoder	exon	850079	850656	.	+	.	ID=BSUD.13587.5.p1.exon2;Parent=BSUD.13587.5.p1
contig_5235	transdecoder	CDS	850440	850656	.	+	0	ID=cds.BSUD.13587.5.p1;Parent=BSUD.13587.5.p1
contig_5235	transdecoder	exon	851005	851135	.	+	.	ID=BSUD.13587.5.p1.exon3;Parent=BSUD.13587.5.p1
contig_5235	transdecoder	CDS	851005	851135	.	+	2	ID=cds.BSUD.13587.5.p1;Parent=BSUD.13587.5.p1
contig_5235	transdecoder	exon	855207	855331	.	+	.	ID=BSUD.13587.5.p1.exon4;Parent=BSUD.13587.5.p1
contig_5235	transdecoder	CDS	855207	855331	.	+	0	ID=cds.BSUD.13587.5.p1;Parent=BSUD.13587.5.p1
contig_5235	transdecoder	exon	855443	855605	.	+	.	ID=BSUD.13587.5.p1.exon5;Parent=BSUD.13587.5.p1
contig_5235	transdecoder	CDS	855443	855605	.	+	1	ID=cds.BSUD.13587.5.p1;Parent=BSUD.13587.5.p1
contig_5235	transdecoder	exon	856117	856252	.	+	.	ID=BSUD.13587.5.p1.exon6;Parent=BSUD.13587.5.p1
contig_5235	transdecoder	CDS	856117	856252	.	+	0	ID=cds.BSUD.13587.5.p1;Parent=BSUD.13587.5.p1
contig_5235	transdecoder	exon	856391	856488	.	+	.	ID=BSUD.13587.5.p1.exon7;Parent=BSUD.13587.5.p1
contig_5235	transdecoder	CDS	856391	856488	.	+	2	ID=cds.BSUD.13587.5.p1;Parent=BSUD.13587.5.p1
contig_5235	transdecoder	exon	857189	857339	.	+	.	ID=BSUD.13587.5.p1.exon8;Parent=BSUD.13587.5.p1
contig_5235	transdecoder	CDS	857189	857339	.	+	0	ID=cds.BSUD.13587.5.p1;Parent=BSUD.13587.5.p1
contig_5235	transdecoder	exon	857575	857684	.	+	.	ID=BSUD.13587.5.p1.exon9;Parent=BSUD.13587.5.p1
contig_5235	transdecoder	CDS	857575	857684	.	+	2	ID=cds.BSUD.13587.5.p1;Parent=BSUD.13587.5.p1
contig_5235	transdecoder	exon	859002	859061	.	+	.	ID=BSUD.13587.5.p1.exon10;Parent=BSUD.13587.5.p1
contig_5235	transdecoder	CDS	859002	859061	.	+	0	ID=cds.BSUD.13587.5.p1;Parent=BSUD.13587.5.p1
contig_5235	transdecoder	exon	860077	860222	.	+	.	ID=BSUD.13587.5.p1.exon11;Parent=BSUD.13587.5.p1
contig_5235	transdecoder	CDS	860077	860222	.	+	0	ID=cds.BSUD.13587.5.p1;Parent=BSUD.13587.5.p1
contig_5235	transdecoder	exon	860861	860972	.	+	.	ID=BSUD.13587.5.p1.exon12;Parent=BSUD.13587.5.p1
contig_5235	transdecoder	CDS	860861	860972	.	+	1	ID=cds.BSUD.13587.5.p1;Parent=BSUD.13587.5.p1
contig_5235	transdecoder	exon	862740	865619	.	+	.	ID=BSUD.13587.5.p1.exon13;Parent=BSUD.13587.5.p1
contig_5235	transdecoder	CDS	862740	863474	.	+	0	ID=cds.BSUD.13587.5.p1;Parent=BSUD.13587.5.p1
contig_5235	transdecoder	three_prime_UTR	863475	865619	.	+	.	ID=BSUD.13587.5.p1.utr3p1;Parent=BSUD.13587.5.p1
contig_5235	transdecoder	gene	866990	873861	.	-	.	ID=BSUD.13585;Interpro=IPR024875 (Protein Lines)---IPR029415 (Protein Lines, C-terminal)---IPR032794 (Protein Lines, N-terminal)
contig_5235	transdecoder	mRNA	866990	873861	.	-	.	ID=BSUD.13585.1.p1;Parent=BSUD.13585;Interpro=IPR024875 (Protein Lines)---IPR029415 (Protein Lines, C-terminal)---IPR032794 (Protein Lines, N-terminal)
contig_5235	transdecoder	five_prime_UTR	873442	873861	.	-	.	ID=BSUD.13585.1.p1.utr5p1;Parent=BSUD.13585.1.p1
contig_5235	transdecoder	exon	872887	873861	.	-	.	ID=BSUD.13585.1.p1.exon1;Parent=BSUD.13585.1.p1
contig_5235	transdecoder	CDS	872887	873441	.	-	0	ID=cds.BSUD.13585.1.p1;Parent=BSUD.13585.1.p1
contig_5235	transdecoder	exon	871284	871370	.	-	.	ID=BSUD.13585.1.p1.exon2;Parent=BSUD.13585.1.p1
contig_5235	transdecoder	CDS	871284	871370	.	-	0	ID=cds.BSUD.13585.1.p1;Parent=BSUD.13585.1.p1
contig_5235	transdecoder	exon	869522	870357	.	-	.	ID=BSUD.13585.1.p1.exon3;Parent=BSUD.13585.1.p1
contig_5235	transdecoder	CDS	869522	870357	.	-	0	ID=cds.BSUD.13585.1.p1;Parent=BSUD.13585.1.p1
contig_5235	transdecoder	exon	866990	869298	.	-	.	ID=BSUD.13585.1.p1.exon4;Parent=BSUD.13585.1.p1
contig_5235	transdecoder	CDS	868539	869298	.	-	1	ID=cds.BSUD.13585.1.p1;Parent=BSUD.13585.1.p1
contig_5235	transdecoder	three_prime_UTR	866990	868538	.	-	.	ID=BSUD.13585.1.p1.utr3p1;Parent=BSUD.13585.1.p1
contig_5235	transdecoder	gene	881488	888962	.	+	.	ID=BSUD.13588;Interpro=IPR001810 (F-box domain)---IPR036047 (F-box-like domain superfamily)---IPR039588 (F-box only protein 4)
contig_5235	transdecoder	mRNA	881488	888962	.	+	.	ID=BSUD.13588.1.p1;Parent=BSUD.13588;Interpro=IPR001810 (F-box domain)---IPR036047 (F-box-like domain superfamily)---IPR039588 (F-box only protein 4)
contig_5235	transdecoder	five_prime_UTR	881488	881554	.	+	.	ID=BSUD.13588.1.p1.utr5p1;Parent=BSUD.13588.1.p1
contig_5235	transdecoder	five_prime_UTR	884631	884645	.	+	.	ID=BSUD.13588.1.p1.utr5p2;Parent=BSUD.13588.1.p1
contig_5235	transdecoder	exon	881488	881554	.	+	.	ID=BSUD.13588.1.p1.exon1;Parent=BSUD.13588.1.p1
contig_5235	transdecoder	exon	884631	885563	.	+	.	ID=BSUD.13588.1.p1.exon2;Parent=BSUD.13588.1.p1
contig_5235	transdecoder	CDS	884646	885563	.	+	0	ID=cds.BSUD.13588.1.p1;Parent=BSUD.13588.1.p1
contig_5235	transdecoder	exon	886155	888962	.	+	.	ID=BSUD.13588.1.p1.exon3;Parent=BSUD.13588.1.p1
contig_5235	transdecoder	CDS	886155	886520	.	+	0	ID=cds.BSUD.13588.1.p1;Parent=BSUD.13588.1.p1
contig_5235	transdecoder	three_prime_UTR	886521	888962	.	+	.	ID=BSUD.13588.1.p1.utr3p1;Parent=BSUD.13588.1.p1
contig_5235	transdecoder	gene	894995	903184	.	-	.	ID=BSUD.13589;Interpro=IPR000340 (Dual specificity phosphatase, catalytic domain)---IPR000387 (Tyrosine-specific protein phosphatases domain)---IPR016130 (Protein-tyrosine phosphatase, active site)---IPR020422 (Dual specificity protein phosphatase domain)---IPR029021 (Protein-tyrosine phosphatase-like)
contig_5235	transdecoder	mRNA	894995	903184	.	-	.	ID=BSUD.13589.1.p1;Parent=BSUD.13589;Interpro=IPR000340 (Dual specificity phosphatase, catalytic domain)---IPR000387 (Tyrosine-specific protein phosphatases domain)---IPR016130 (Protein-tyrosine phosphatase, active site)---IPR020422 (Dual specificity protein phosphatase domain)---IPR029021 (Protein-tyrosine phosphatase-like)
contig_5235	transdecoder	five_prime_UTR	903079	903184	.	-	.	ID=BSUD.13589.1.p1.utr5p1;Parent=BSUD.13589.1.p1
contig_5235	transdecoder	five_prime_UTR	899418	899563	.	-	.	ID=BSUD.13589.1.p1.utr5p2;Parent=BSUD.13589.1.p1
contig_5235	transdecoder	exon	903079	903184	.	-	.	ID=BSUD.13589.1.p1.exon1;Parent=BSUD.13589.1.p1
contig_5235	transdecoder	exon	899177	899563	.	-	.	ID=BSUD.13589.1.p1.exon2;Parent=BSUD.13589.1.p1
contig_5235	transdecoder	CDS	899177	899417	.	-	0	ID=cds.BSUD.13589.1.p1;Parent=BSUD.13589.1.p1
contig_5235	transdecoder	exon	894995	897367	.	-	.	ID=BSUD.13589.1.p1.exon3;Parent=BSUD.13589.1.p1
contig_5235	transdecoder	CDS	896964	897367	.	-	2	ID=cds.BSUD.13589.1.p1;Parent=BSUD.13589.1.p1
contig_5235	transdecoder	three_prime_UTR	894995	896963	.	-	.	ID=BSUD.13589.1.p1.utr3p1;Parent=BSUD.13589.1.p1
contig_5235	transdecoder	mRNA	894995	903164	.	-	.	ID=BSUD.13589.2.p1;Parent=BSUD.13589;Interpro=IPR000340 (Dual specificity phosphatase, catalytic domain)---IPR000387 (Tyrosine-specific protein phosphatases domain)---IPR016130 (Protein-tyrosine phosphatase, active site)---IPR020422 (Dual specificity protein phosphatase domain)---IPR029021 (Protein-tyrosine phosphatase-like)
contig_5235	transdecoder	five_prime_UTR	903079	903164	.	-	.	ID=BSUD.13589.2.p1.utr5p1;Parent=BSUD.13589.2.p1
contig_5235	transdecoder	five_prime_UTR	899181	899410	.	-	.	ID=BSUD.13589.2.p1.utr5p2;Parent=BSUD.13589.2.p1
contig_5235	transdecoder	exon	903079	903164	.	-	.	ID=BSUD.13589.2.p1.exon1;Parent=BSUD.13589.2.p1
contig_5235	transdecoder	exon	899177	899410	.	-	.	ID=BSUD.13589.2.p1.exon2;Parent=BSUD.13589.2.p1
contig_5235	transdecoder	CDS	899177	899180	.	-	0	ID=cds.BSUD.13589.2.p1;Parent=BSUD.13589.2.p1
contig_5235	transdecoder	exon	894995	897367	.	-	.	ID=BSUD.13589.2.p1.exon3;Parent=BSUD.13589.2.p1
contig_5235	transdecoder	CDS	896964	897367	.	-	2	ID=cds.BSUD.13589.2.p1;Parent=BSUD.13589.2.p1
contig_5235	transdecoder	three_prime_UTR	894995	896963	.	-	.	ID=BSUD.13589.2.p1.utr3p1;Parent=BSUD.13589.2.p1
contig_5235	transdecoder	mRNA	898598	903166	.	-	.	ID=BSUD.13589.3.p1;Parent=BSUD.13589;Interpro=IPR000340 (Dual specificity phosphatase, catalytic domain)---IPR000387 (Tyrosine-specific protein phosphatases domain)---IPR016130 (Protein-tyrosine phosphatase, active site)---IPR020422 (Dual specificity protein phosphatase domain)---IPR029021 (Protein-tyrosine phosphatase-like)
contig_5235	transdecoder	five_prime_UTR	903079	903166	.	-	.	ID=BSUD.13589.3.p1.utr5p1;Parent=BSUD.13589.3.p1
contig_5235	transdecoder	five_prime_UTR	899418	899563	.	-	.	ID=BSUD.13589.3.p1.utr5p2;Parent=BSUD.13589.3.p1
contig_5235	transdecoder	exon	903079	903166	.	-	.	ID=BSUD.13589.3.p1.exon1;Parent=BSUD.13589.3.p1
contig_5235	transdecoder	exon	898598	899563	.	-	.	ID=BSUD.13589.3.p1.exon2;Parent=BSUD.13589.3.p1
contig_5235	transdecoder	CDS	899112	899417	.	-	0	ID=cds.BSUD.13589.3.p1;Parent=BSUD.13589.3.p1
contig_5235	transdecoder	three_prime_UTR	898598	899111	.	-	.	ID=BSUD.13589.3.p1.utr3p1;Parent=BSUD.13589.3.p1
contig_5235	transdecoder	gene	903425	925736	.	+	.	ID=BSUD.13599;Interpro=IPR001650 (Helicase, C-terminal)---IPR003593 (AAA+ ATPase domain)---IPR004179 (Sec63 domain)---IPR011545 (DEAD/DEAH box helicase domain)---IPR014001 (Helicase superfamily 1/2, ATP-binding domain)---IPR014756 (Immunoglobulin E-set)---IPR027417 (P-loop containing nucleoside triphosphate hydrolase)---IPR035892 (C2 domain superfamily)---IPR036388 (Winged helix-like DNA-binding domain superfamily)---IPR036390 (Winged helix DNA-binding domain superfamily)---IPR041094 (Brr2, N-terminal helicase PWI domain)
contig_5235	transdecoder	mRNA	903425	925736	.	+	.	ID=BSUD.13599.1.p1;Parent=BSUD.13599;Interpro=IPR001650 (Helicase, C-terminal)---IPR003593 (AAA+ ATPase domain)---IPR004179 (Sec63 domain)---IPR011545 (DEAD/DEAH box helicase domain)---IPR014001 (Helicase superfamily 1/2, ATP-binding domain)---IPR014756 (Immunoglobulin E-set)---IPR027417 (P-loop containing nucleoside triphosphate hydrolase)---IPR035892 (C2 domain superfamily)---IPR036388 (Winged helix-like DNA-binding domain superfamily)---IPR036390 (Winged helix DNA-binding domain superfamily)---IPR041094 (Brr2, N-terminal helicase PWI domain)
contig_5235	transdecoder	five_prime_UTR	903425	903594	.	+	.	ID=BSUD.13599.1.p1.utr5p1;Parent=BSUD.13599.1.p1
contig_5235	transdecoder	exon	903425	903639	.	+	.	ID=BSUD.13599.1.p1.exon1;Parent=BSUD.13599.1.p1
contig_5235	transdecoder	CDS	903595	903639	.	+	0	ID=cds.BSUD.13599.1.p1;Parent=BSUD.13599.1.p1
contig_5235	transdecoder	exon	906737	906900	.	+	.	ID=BSUD.13599.1.p1.exon2;Parent=BSUD.13599.1.p1
contig_5235	transdecoder	CDS	906737	906900	.	+	0	ID=cds.BSUD.13599.1.p1;Parent=BSUD.13599.1.p1
contig_5235	transdecoder	exon	906997	907168	.	+	.	ID=BSUD.13599.1.p1.exon3;Parent=BSUD.13599.1.p1
contig_5235	transdecoder	CDS	906997	907168	.	+	1	ID=cds.BSUD.13599.1.p1;Parent=BSUD.13599.1.p1
contig_5235	transdecoder	exon	907259	907448	.	+	.	ID=BSUD.13599.1.p1.exon4;Parent=BSUD.13599.1.p1
contig_5235	transdecoder	CDS	907259	907448	.	+	0	ID=cds.BSUD.13599.1.p1;Parent=BSUD.13599.1.p1
contig_5235	transdecoder	exon	907576	907640	.	+	.	ID=BSUD.13599.1.p1.exon5;Parent=BSUD.13599.1.p1
contig_5235	transdecoder	CDS	907576	907640	.	+	2	ID=cds.BSUD.13599.1.p1;Parent=BSUD.13599.1.p1
contig_5235	transdecoder	exon	907854	907952	.	+	.	ID=BSUD.13599.1.p1.exon6;Parent=BSUD.13599.1.p1
contig_5235	transdecoder	CDS	907854	907952	.	+	0	ID=cds.BSUD.13599.1.p1;Parent=BSUD.13599.1.p1
contig_5235	transdecoder	exon	908104	908253	.	+	.	ID=BSUD.13599.1.p1.exon7;Parent=BSUD.13599.1.p1
contig_5235	transdecoder	CDS	908104	908253	.	+	0	ID=cds.BSUD.13599.1.p1;Parent=BSUD.13599.1.p1
contig_5235	transdecoder	exon	909501	909600	.	+	.	ID=BSUD.13599.1.p1.exon8;Parent=BSUD.13599.1.p1
contig_5235	transdecoder	CDS	909501	909600	.	+	0	ID=cds.BSUD.13599.1.p1;Parent=BSUD.13599.1.p1
contig_5235	transdecoder	exon	909703	909920	.	+	.	ID=BSUD.13599.1.p1.exon9;Parent=BSUD.13599.1.p1
contig_5235	transdecoder	CDS	909703	909920	.	+	2	ID=cds.BSUD.13599.1.p1;Parent=BSUD.13599.1.p1
contig_5235	transdecoder	exon	910272	910389	.	+	.	ID=BSUD.13599.1.p1.exon10;Parent=BSUD.13599.1.p1
contig_5235	transdecoder	CDS	910272	910389	.	+	0	ID=cds.BSUD.13599.1.p1;Parent=BSUD.13599.1.p1
contig_5235	transdecoder	exon	910484	910539	.	+	.	ID=BSUD.13599.1.p1.exon11;Parent=BSUD.13599.1.p1
contig_5235	transdecoder	CDS	910484	910539	.	+	2	ID=cds.BSUD.13599.1.p1;Parent=BSUD.13599.1.p1
contig_5235	transdecoder	exon	910671	910808	.	+	.	ID=BSUD.13599.1.p1.exon12;Parent=BSUD.13599.1.p1
contig_5235	transdecoder	CDS	910671	910808	.	+	0	ID=cds.BSUD.13599.1.p1;Parent=BSUD.13599.1.p1
contig_5235	transdecoder	exon	911235	911390	.	+	.	ID=BSUD.13599.1.p1.exon13;Parent=BSUD.13599.1.p1
contig_5235	transdecoder	CDS	911235	911390	.	+	0	ID=cds.BSUD.13599.1.p1;Parent=BSUD.13599.1.p1
contig_5235	transdecoder	exon	911508	911678	.	+	.	ID=BSUD.13599.1.p1.exon14;Parent=BSUD.13599.1.p1
contig_5235	transdecoder	CDS	911508	911678	.	+	0	ID=cds.BSUD.13599.1.p1;Parent=BSUD.13599.1.p1
contig_5235	transdecoder	exon	912468	912526	.	+	.	ID=BSUD.13599.1.p1.exon15;Parent=BSUD.13599.1.p1
contig_5235	transdecoder	CDS	912468	912526	.	+	0	ID=cds.BSUD.13599.1.p1;Parent=BSUD.13599.1.p1
contig_5235	transdecoder	exon	912740	912998	.	+	.	ID=BSUD.13599.1.p1.exon16;Parent=BSUD.13599.1.p1
contig_5235	transdecoder	CDS	912740	912998	.	+	1	ID=cds.BSUD.13599.1.p1;Parent=BSUD.13599.1.p1
contig_5235	transdecoder	exon	913288	913437	.	+	.	ID=BSUD.13599.1.p1.exon17;Parent=BSUD.13599.1.p1
contig_5235	transdecoder	CDS	913288	913437	.	+	0	ID=cds.BSUD.13599.1.p1;Parent=BSUD.13599.1.p1
contig_5235	transdecoder	exon	914049	914110	.	+	.	ID=BSUD.13599.1.p1.exon18;Parent=BSUD.13599.1.p1
contig_5235	transdecoder	CDS	914049	914110	.	+	0	ID=cds.BSUD.13599.1.p1;Parent=BSUD.13599.1.p1
contig_5235	transdecoder	exon	914233	914413	.	+	.	ID=BSUD.13599.1.p1.exon19;Parent=BSUD.13599.1.p1
contig_5235	transdecoder	CDS	914233	914413	.	+	1	ID=cds.BSUD.13599.1.p1;Parent=BSUD.13599.1.p1
contig_5235	transdecoder	exon	914552	914656	.	+	.	ID=BSUD.13599.1.p1.exon20;Parent=BSUD.13599.1.p1
contig_5235	transdecoder	CDS	914552	914656	.	+	0	ID=cds.BSUD.13599.1.p1;Parent=BSUD.13599.1.p1
contig_5235	transdecoder	exon	914988	915090	.	+	.	ID=BSUD.13599.1.p1.exon21;Parent=BSUD.13599.1.p1
contig_5235	transdecoder	CDS	914988	915090	.	+	0	ID=cds.BSUD.13599.1.p1;Parent=BSUD.13599.1.p1
contig_5235	transdecoder	exon	915211	915389	.	+	.	ID=BSUD.13599.1.p1.exon22;Parent=BSUD.13599.1.p1
contig_5235	transdecoder	CDS	915211	915389	.	+	2	ID=cds.BSUD.13599.1.p1;Parent=BSUD.13599.1.p1
contig_5235	transdecoder	exon	915608	915760	.	+	.	ID=BSUD.13599.1.p1.exon23;Parent=BSUD.13599.1.p1
contig_5235	transdecoder	CDS	915608	915760	.	+	0	ID=cds.BSUD.13599.1.p1;Parent=BSUD.13599.1.p1
contig_5235	transdecoder	exon	915936	916016	.	+	.	ID=BSUD.13599.1.p1.exon24;Parent=BSUD.13599.1.p1
contig_5235	transdecoder	CDS	915936	916016	.	+	0	ID=cds.BSUD.13599.1.p1;Parent=BSUD.13599.1.p1
contig_5235	transdecoder	exon	916163	916353	.	+	.	ID=BSUD.13599.1.p1.exon25;Parent=BSUD.13599.1.p1
contig_5235	transdecoder	CDS	916163	916353	.	+	0	ID=cds.BSUD.13599.1.p1;Parent=BSUD.13599.1.p1
contig_5235	transdecoder	exon	916446	916596	.	+	.	ID=BSUD.13599.1.p1.exon26;Parent=BSUD.13599.1.p1
contig_5235	transdecoder	CDS	916446	916596	.	+	1	ID=cds.BSUD.13599.1.p1;Parent=BSUD.13599.1.p1
contig_5235	transdecoder	exon	916685	916825	.	+	.	ID=BSUD.13599.1.p1.exon27;Parent=BSUD.13599.1.p1
contig_5235	transdecoder	CDS	916685	916825	.	+	0	ID=cds.BSUD.13599.1.p1;Parent=BSUD.13599.1.p1
contig_5235	transdecoder	exon	916929	916999	.	+	.	ID=BSUD.13599.1.p1.exon28;Parent=BSUD.13599.1.p1
contig_5235	transdecoder	CDS	916929	916999	.	+	0	ID=cds.BSUD.13599.1.p1;Parent=BSUD.13599.1.p1
contig_5235	transdecoder	exon	917384	917484	.	+	.	ID=BSUD.13599.1.p1.exon29;Parent=BSUD.13599.1.p1
contig_5235	transdecoder	CDS	917384	917484	.	+	1	ID=cds.BSUD.13599.1.p1;Parent=BSUD.13599.1.p1
contig_5235	transdecoder	exon	917583	917756	.	+	.	ID=BSUD.13599.1.p1.exon30;Parent=BSUD.13599.1.p1
contig_5235	transdecoder	CDS	917583	917756	.	+	2	ID=cds.BSUD.13599.1.p1;Parent=BSUD.13599.1.p1
contig_5235	transdecoder	exon	917869	918029	.	+	.	ID=BSUD.13599.1.p1.exon31;Parent=BSUD.13599.1.p1
contig_5235	transdecoder	CDS	917869	918029	.	+	2	ID=cds.BSUD.13599.1.p1;Parent=BSUD.13599.1.p1
contig_5235	transdecoder	exon	918155	918253	.	+	.	ID=BSUD.13599.1.p1.exon32;Parent=BSUD.13599.1.p1
contig_5235	transdecoder	CDS	918155	918253	.	+	0	ID=cds.BSUD.13599.1.p1;Parent=BSUD.13599.1.p1
contig_5235	transdecoder	exon	918734	918862	.	+	.	ID=BSUD.13599.1.p1.exon33;Parent=BSUD.13599.1.p1
contig_5235	transdecoder	CDS	918734	918862	.	+	0	ID=cds.BSUD.13599.1.p1;Parent=BSUD.13599.1.p1
contig_5235	transdecoder	exon	919009	919200	.	+	.	ID=BSUD.13599.1.p1.exon34;Parent=BSUD.13599.1.p1
contig_5235	transdecoder	CDS	919009	919200	.	+	0	ID=cds.BSUD.13599.1.p1;Parent=BSUD.13599.1.p1
contig_5235	transdecoder	exon	919351	919608	.	+	.	ID=BSUD.13599.1.p1.exon35;Parent=BSUD.13599.1.p1
contig_5235	transdecoder	CDS	919351	919608	.	+	0	ID=cds.BSUD.13599.1.p1;Parent=BSUD.13599.1.p1
contig_5235	transdecoder	exon	919770	919972	.	+	.	ID=BSUD.13599.1.p1.exon36;Parent=BSUD.13599.1.p1
contig_5235	transdecoder	CDS	919770	919972	.	+	0	ID=cds.BSUD.13599.1.p1;Parent=BSUD.13599.1.p1
contig_5235	transdecoder	exon	920086	920159	.	+	.	ID=BSUD.13599.1.p1.exon37;Parent=BSUD.13599.1.p1
contig_5235	transdecoder	CDS	920086	920159	.	+	1	ID=cds.BSUD.13599.1.p1;Parent=BSUD.13599.1.p1
contig_5235	transdecoder	exon	920277	920353	.	+	.	ID=BSUD.13599.1.p1.exon38;Parent=BSUD.13599.1.p1
contig_5235	transdecoder	CDS	920277	920353	.	+	2	ID=cds.BSUD.13599.1.p1;Parent=BSUD.13599.1.p1
contig_5235	transdecoder	exon	920710	920857	.	+	.	ID=BSUD.13599.1.p1.exon39;Parent=BSUD.13599.1.p1
contig_5235	transdecoder	CDS	920710	920857	.	+	0	ID=cds.BSUD.13599.1.p1;Parent=BSUD.13599.1.p1
contig_5235	transdecoder	exon	920964	921040	.	+	.	ID=BSUD.13599.1.p1.exon40;Parent=BSUD.13599.1.p1
contig_5235	transdecoder	CDS	920964	921040	.	+	2	ID=cds.BSUD.13599.1.p1;Parent=BSUD.13599.1.p1
contig_5235	transdecoder	exon	921131	921218	.	+	.	ID=BSUD.13599.1.p1.exon41;Parent=BSUD.13599.1.p1
contig_5235	transdecoder	CDS	921131	921218	.	+	0	ID=cds.BSUD.13599.1.p1;Parent=BSUD.13599.1.p1
contig_5235	transdecoder	exon	921321	921442	.	+	.	ID=BSUD.13599.1.p1.exon42;Parent=BSUD.13599.1.p1
contig_5235	transdecoder	CDS	921321	921442	.	+	2	ID=cds.BSUD.13599.1.p1;Parent=BSUD.13599.1.p1
contig_5235	transdecoder	exon	921573	921716	.	+	.	ID=BSUD.13599.1.p1.exon43;Parent=BSUD.13599.1.p1
contig_5235	transdecoder	CDS	921573	921716	.	+	0	ID=cds.BSUD.13599.1.p1;Parent=BSUD.13599.1.p1
contig_5235	transdecoder	exon	921830	922006	.	+	.	ID=BSUD.13599.1.p1.exon44;Parent=BSUD.13599.1.p1
contig_5235	transdecoder	CDS	921830	922006	.	+	0	ID=cds.BSUD.13599.1.p1;Parent=BSUD.13599.1.p1
contig_5235	transdecoder	exon	922202	922362	.	+	.	ID=BSUD.13599.1.p1.exon45;Parent=BSUD.13599.1.p1
contig_5235	transdecoder	CDS	922202	922362	.	+	0	ID=cds.BSUD.13599.1.p1;Parent=BSUD.13599.1.p1
contig_5235	transdecoder	exon	922957	923038	.	+	.	ID=BSUD.13599.1.p1.exon46;Parent=BSUD.13599.1.p1
contig_5235	transdecoder	CDS	922957	923038	.	+	1	ID=cds.BSUD.13599.1.p1;Parent=BSUD.13599.1.p1
contig_5235	transdecoder	exon	924072	925736	.	+	.	ID=BSUD.13599.1.p1.exon47;Parent=BSUD.13599.1.p1
contig_5235	transdecoder	CDS	924072	924308	.	+	0	ID=cds.BSUD.13599.1.p1;Parent=BSUD.13599.1.p1
contig_5235	transdecoder	three_prime_UTR	924309	925736	.	+	.	ID=BSUD.13599.1.p1.utr3p1;Parent=BSUD.13599.1.p1
contig_5235	transdecoder	gene	928169	931908	.	+	.	ID=BSUD.13601;Interpro=IPR012340 (Nucleic acid-binding, OB-fold)---IPR013970 (Replication factor A protein 3)
contig_5235	transdecoder	mRNA	928169	931908	.	+	.	ID=BSUD.13601.1.p1;Parent=BSUD.13601;Interpro=IPR012340 (Nucleic acid-binding, OB-fold)---IPR013970 (Replication factor A protein 3)
contig_5235	transdecoder	five_prime_UTR	928169	928303	.	+	.	ID=BSUD.13601.1.p1.utr5p1;Parent=BSUD.13601.1.p1
contig_5235	transdecoder	exon	928169	928399	.	+	.	ID=BSUD.13601.1.p1.exon1;Parent=BSUD.13601.1.p1
contig_5235	transdecoder	CDS	928304	928399	.	+	0	ID=cds.BSUD.13601.1.p1;Parent=BSUD.13601.1.p1
contig_5235	transdecoder	exon	930224	930298	.	+	.	ID=BSUD.13601.1.p1.exon2;Parent=BSUD.13601.1.p1
contig_5235	transdecoder	CDS	930224	930298	.	+	0	ID=cds.BSUD.13601.1.p1;Parent=BSUD.13601.1.p1
contig_5235	transdecoder	exon	930538	930646	.	+	.	ID=BSUD.13601.1.p1.exon3;Parent=BSUD.13601.1.p1
contig_5235	transdecoder	CDS	930538	930646	.	+	0	ID=cds.BSUD.13601.1.p1;Parent=BSUD.13601.1.p1
contig_5235	transdecoder	exon	930770	931908	.	+	.	ID=BSUD.13601.1.p1.exon4;Parent=BSUD.13601.1.p1
contig_5235	transdecoder	CDS	930770	930852	.	+	2	ID=cds.BSUD.13601.1.p1;Parent=BSUD.13601.1.p1
contig_5235	transdecoder	three_prime_UTR	930853	931908	.	+	.	ID=BSUD.13601.1.p1.utr3p1;Parent=BSUD.13601.1.p1
contig_5235	transdecoder	gene	932062	951545	.	-	.	ID=BSUD.13602;Interpro=IPR015943 (WD40/YVTN repeat-like-containing domain superfamily)---IPR031488 (WD repeat protein mio, zinc-ribbon like domain)---IPR036322 (WD40-repeat-containing domain superfamily)---IPR037593 (MIOS/Sea4)
contig_5235	transdecoder	mRNA	932062	951545	.	-	.	ID=BSUD.13602.1.p1;Parent=BSUD.13602;Interpro=IPR015943 (WD40/YVTN repeat-like-containing domain superfamily)---IPR031488 (WD repeat protein mio, zinc-ribbon like domain)---IPR036322 (WD40-repeat-containing domain superfamily)---IPR037593 (MIOS/Sea4)
contig_5235	transdecoder	five_prime_UTR	951410	951545	.	-	.	ID=BSUD.13602.1.p1.utr5p1;Parent=BSUD.13602.1.p1
contig_5235	transdecoder	five_prime_UTR	948115	948183	.	-	.	ID=BSUD.13602.1.p1.utr5p2;Parent=BSUD.13602.1.p1
contig_5235	transdecoder	exon	951410	951545	.	-	.	ID=BSUD.13602.1.p1.exon1;Parent=BSUD.13602.1.p1
contig_5235	transdecoder	exon	947988	948183	.	-	.	ID=BSUD.13602.1.p1.exon2;Parent=BSUD.13602.1.p1
contig_5235	transdecoder	CDS	947988	948114	.	-	0	ID=cds.BSUD.13602.1.p1;Parent=BSUD.13602.1.p1
contig_5235	transdecoder	exon	946083	946153	.	-	.	ID=BSUD.13602.1.p1.exon3;Parent=BSUD.13602.1.p1
contig_5235	transdecoder	CDS	946083	946153	.	-	2	ID=cds.BSUD.13602.1.p1;Parent=BSUD.13602.1.p1
contig_5235	transdecoder	exon	945874	945953	.	-	.	ID=BSUD.13602.1.p1.exon4;Parent=BSUD.13602.1.p1
contig_5235	transdecoder	CDS	945874	945953	.	-	0	ID=cds.BSUD.13602.1.p1;Parent=BSUD.13602.1.p1
contig_5235	transdecoder	exon	945046	945089	.	-	.	ID=BSUD.13602.1.p1.exon5;Parent=BSUD.13602.1.p1
contig_5235	transdecoder	CDS	945046	945089	.	-	1	ID=cds.BSUD.13602.1.p1;Parent=BSUD.13602.1.p1
contig_5235	transdecoder	exon	944895	944953	.	-	.	ID=BSUD.13602.1.p1.exon6;Parent=BSUD.13602.1.p1
contig_5235	transdecoder	CDS	944895	944953	.	-	2	ID=cds.BSUD.13602.1.p1;Parent=BSUD.13602.1.p1
contig_5235	transdecoder	exon	943970	944111	.	-	.	ID=BSUD.13602.1.p1.exon7;Parent=BSUD.13602.1.p1
contig_5235	transdecoder	CDS	943970	944111	.	-	0	ID=cds.BSUD.13602.1.p1;Parent=BSUD.13602.1.p1
contig_5235	transdecoder	exon	942842	942937	.	-	.	ID=BSUD.13602.1.p1.exon8;Parent=BSUD.13602.1.p1
contig_5235	transdecoder	CDS	942842	942937	.	-	2	ID=cds.BSUD.13602.1.p1;Parent=BSUD.13602.1.p1
contig_5235	transdecoder	exon	942650	942744	.	-	.	ID=BSUD.13602.1.p1.exon9;Parent=BSUD.13602.1.p1
contig_5235	transdecoder	CDS	942650	942744	.	-	2	ID=cds.BSUD.13602.1.p1;Parent=BSUD.13602.1.p1
contig_5235	transdecoder	exon	941931	941972	.	-	.	ID=BSUD.13602.1.p1.exon10;Parent=BSUD.13602.1.p1
contig_5235	transdecoder	CDS	941931	941972	.	-	0	ID=cds.BSUD.13602.1.p1;Parent=BSUD.13602.1.p1
contig_5235	transdecoder	exon	941767	941822	.	-	.	ID=BSUD.13602.1.p1.exon11;Parent=BSUD.13602.1.p1
contig_5235	transdecoder	CDS	941767	941822	.	-	0	ID=cds.BSUD.13602.1.p1;Parent=BSUD.13602.1.p1
contig_5235	transdecoder	exon	941056	941174	.	-	.	ID=BSUD.13602.1.p1.exon12;Parent=BSUD.13602.1.p1
contig_5235	transdecoder	CDS	941056	941174	.	-	1	ID=cds.BSUD.13602.1.p1;Parent=BSUD.13602.1.p1
contig_5235	transdecoder	exon	940302	940420	.	-	.	ID=BSUD.13602.1.p1.exon13;Parent=BSUD.13602.1.p1
contig_5235	transdecoder	CDS	940302	940420	.	-	2	ID=cds.BSUD.13602.1.p1;Parent=BSUD.13602.1.p1
contig_5235	transdecoder	exon	939915	940046	.	-	.	ID=BSUD.13602.1.p1.exon14;Parent=BSUD.13602.1.p1
contig_5235	transdecoder	CDS	939915	940046	.	-	0	ID=cds.BSUD.13602.1.p1;Parent=BSUD.13602.1.p1
contig_5235	transdecoder	exon	939160	939237	.	-	.	ID=BSUD.13602.1.p1.exon15;Parent=BSUD.13602.1.p1
contig_5235	transdecoder	CDS	939160	939237	.	-	0	ID=cds.BSUD.13602.1.p1;Parent=BSUD.13602.1.p1
contig_5235	transdecoder	exon	938775	938965	.	-	.	ID=BSUD.13602.1.p1.exon16;Parent=BSUD.13602.1.p1
contig_5235	transdecoder	CDS	938775	938965	.	-	0	ID=cds.BSUD.13602.1.p1;Parent=BSUD.13602.1.p1
contig_5235	transdecoder	exon	938593	938664	.	-	.	ID=BSUD.13602.1.p1.exon17;Parent=BSUD.13602.1.p1
contig_5235	transdecoder	CDS	938593	938664	.	-	1	ID=cds.BSUD.13602.1.p1;Parent=BSUD.13602.1.p1
contig_5235	transdecoder	exon	938354	938463	.	-	.	ID=BSUD.13602.1.p1.exon18;Parent=BSUD.13602.1.p1
contig_5235	transdecoder	CDS	938354	938463	.	-	1	ID=cds.BSUD.13602.1.p1;Parent=BSUD.13602.1.p1
contig_5235	transdecoder	exon	938051	938226	.	-	.	ID=BSUD.13602.1.p1.exon19;Parent=BSUD.13602.1.p1
contig_5235	transdecoder	CDS	938051	938226	.	-	2	ID=cds.BSUD.13602.1.p1;Parent=BSUD.13602.1.p1
contig_5235	transdecoder	exon	936886	936951	.	-	.	ID=BSUD.13602.1.p1.exon20;Parent=BSUD.13602.1.p1
contig_5235	transdecoder	CDS	936886	936951	.	-	0	ID=cds.BSUD.13602.1.p1;Parent=BSUD.13602.1.p1
contig_5235	transdecoder	exon	936243	936315	.	-	.	ID=BSUD.13602.1.p1.exon21;Parent=BSUD.13602.1.p1
contig_5235	transdecoder	CDS	936243	936315	.	-	0	ID=cds.BSUD.13602.1.p1;Parent=BSUD.13602.1.p1
contig_5235	transdecoder	exon	935843	935984	.	-	.	ID=BSUD.13602.1.p1.exon22;Parent=BSUD.13602.1.p1
contig_5235	transdecoder	CDS	935843	935984	.	-	2	ID=cds.BSUD.13602.1.p1;Parent=BSUD.13602.1.p1
contig_5235	transdecoder	exon	935633	935674	.	-	.	ID=BSUD.13602.1.p1.exon23;Parent=BSUD.13602.1.p1
contig_5235	transdecoder	CDS	935633	935674	.	-	1	ID=cds.BSUD.13602.1.p1;Parent=BSUD.13602.1.p1
contig_5235	transdecoder	exon	935184	935358	.	-	.	ID=BSUD.13602.1.p1.exon24;Parent=BSUD.13602.1.p1
contig_5235	transdecoder	CDS	935184	935358	.	-	1	ID=cds.BSUD.13602.1.p1;Parent=BSUD.13602.1.p1
contig_5235	transdecoder	exon	933921	934014	.	-	.	ID=BSUD.13602.1.p1.exon25;Parent=BSUD.13602.1.p1
contig_5235	transdecoder	CDS	933921	934014	.	-	0	ID=cds.BSUD.13602.1.p1;Parent=BSUD.13602.1.p1
contig_5235	transdecoder	exon	933583	933679	.	-	.	ID=BSUD.13602.1.p1.exon26;Parent=BSUD.13602.1.p1
contig_5235	transdecoder	CDS	933583	933679	.	-	2	ID=cds.BSUD.13602.1.p1;Parent=BSUD.13602.1.p1
contig_5235	transdecoder	exon	932062	933207	.	-	.	ID=BSUD.13602.1.p1.exon27;Parent=BSUD.13602.1.p1
contig_5235	transdecoder	CDS	933099	933207	.	-	1	ID=cds.BSUD.13602.1.p1;Parent=BSUD.13602.1.p1
contig_5235	transdecoder	three_prime_UTR	932062	933098	.	-	.	ID=BSUD.13602.1.p1.utr3p1;Parent=BSUD.13602.1.p1
contig_5235	transdecoder	mRNA	932069	951525	.	-	.	ID=BSUD.13602.2.p1;Parent=BSUD.13602;Interpro=IPR015943 (WD40/YVTN repeat-like-containing domain superfamily)---IPR031488 (WD repeat protein mio, zinc-ribbon like domain)---IPR036322 (WD40-repeat-containing domain superfamily)---IPR037593 (MIOS/Sea4)
contig_5235	transdecoder	five_prime_UTR	951410	951525	.	-	.	ID=BSUD.13602.2.p1.utr5p1;Parent=BSUD.13602.2.p1
contig_5235	transdecoder	five_prime_UTR	948115	948140	.	-	.	ID=BSUD.13602.2.p1.utr5p2;Parent=BSUD.13602.2.p1
contig_5235	transdecoder	exon	951410	951525	.	-	.	ID=BSUD.13602.2.p1.exon1;Parent=BSUD.13602.2.p1
contig_5235	transdecoder	exon	947988	948140	.	-	.	ID=BSUD.13602.2.p1.exon2;Parent=BSUD.13602.2.p1
contig_5235	transdecoder	CDS	947988	948114	.	-	0	ID=cds.BSUD.13602.2.p1;Parent=BSUD.13602.2.p1
contig_5235	transdecoder	exon	946083	946153	.	-	.	ID=BSUD.13602.2.p1.exon3;Parent=BSUD.13602.2.p1
contig_5235	transdecoder	CDS	946083	946153	.	-	2	ID=cds.BSUD.13602.2.p1;Parent=BSUD.13602.2.p1
contig_5235	transdecoder	exon	945874	945953	.	-	.	ID=BSUD.13602.2.p1.exon4;Parent=BSUD.13602.2.p1
contig_5235	transdecoder	CDS	945874	945953	.	-	0	ID=cds.BSUD.13602.2.p1;Parent=BSUD.13602.2.p1
contig_5235	transdecoder	exon	945046	945089	.	-	.	ID=BSUD.13602.2.p1.exon5;Parent=BSUD.13602.2.p1
contig_5235	transdecoder	CDS	945046	945089	.	-	1	ID=cds.BSUD.13602.2.p1;Parent=BSUD.13602.2.p1
contig_5235	transdecoder	exon	944895	944953	.	-	.	ID=BSUD.13602.2.p1.exon6;Parent=BSUD.13602.2.p1
contig_5235	transdecoder	CDS	944895	944953	.	-	2	ID=cds.BSUD.13602.2.p1;Parent=BSUD.13602.2.p1
contig_5235	transdecoder	exon	943970	944111	.	-	.	ID=BSUD.13602.2.p1.exon7;Parent=BSUD.13602.2.p1
contig_5235	transdecoder	CDS	943970	944111	.	-	0	ID=cds.BSUD.13602.2.p1;Parent=BSUD.13602.2.p1
contig_5235	transdecoder	exon	942842	942937	.	-	.	ID=BSUD.13602.2.p1.exon8;Parent=BSUD.13602.2.p1
contig_5235	transdecoder	CDS	942842	942937	.	-	2	ID=cds.BSUD.13602.2.p1;Parent=BSUD.13602.2.p1
contig_5235	transdecoder	exon	942650	942744	.	-	.	ID=BSUD.13602.2.p1.exon9;Parent=BSUD.13602.2.p1
contig_5235	transdecoder	CDS	942650	942744	.	-	2	ID=cds.BSUD.13602.2.p1;Parent=BSUD.13602.2.p1
contig_5235	transdecoder	exon	941931	941972	.	-	.	ID=BSUD.13602.2.p1.exon10;Parent=BSUD.13602.2.p1
contig_5235	transdecoder	CDS	941931	941972	.	-	0	ID=cds.BSUD.13602.2.p1;Parent=BSUD.13602.2.p1
contig_5235	transdecoder	exon	941767	941822	.	-	.	ID=BSUD.13602.2.p1.exon11;Parent=BSUD.13602.2.p1
contig_5235	transdecoder	CDS	941767	941822	.	-	0	ID=cds.BSUD.13602.2.p1;Parent=BSUD.13602.2.p1
contig_5235	transdecoder	exon	941056	941174	.	-	.	ID=BSUD.13602.2.p1.exon12;Parent=BSUD.13602.2.p1
contig_5235	transdecoder	CDS	941056	941174	.	-	1	ID=cds.BSUD.13602.2.p1;Parent=BSUD.13602.2.p1
contig_5235	transdecoder	exon	940302	940420	.	-	.	ID=BSUD.13602.2.p1.exon13;Parent=BSUD.13602.2.p1
contig_5235	transdecoder	CDS	940302	940420	.	-	2	ID=cds.BSUD.13602.2.p1;Parent=BSUD.13602.2.p1
contig_5235	transdecoder	exon	939915	940046	.	-	.	ID=BSUD.13602.2.p1.exon14;Parent=BSUD.13602.2.p1
contig_5235	transdecoder	CDS	939915	940046	.	-	0	ID=cds.BSUD.13602.2.p1;Parent=BSUD.13602.2.p1
contig_5235	transdecoder	exon	939160	939237	.	-	.	ID=BSUD.13602.2.p1.exon15;Parent=BSUD.13602.2.p1
contig_5235	transdecoder	CDS	939160	939237	.	-	0	ID=cds.BSUD.13602.2.p1;Parent=BSUD.13602.2.p1
contig_5235	transdecoder	exon	938775	938965	.	-	.	ID=BSUD.13602.2.p1.exon16;Parent=BSUD.13602.2.p1
contig_5235	transdecoder	CDS	938775	938965	.	-	0	ID=cds.BSUD.13602.2.p1;Parent=BSUD.13602.2.p1
contig_5235	transdecoder	exon	938593	938664	.	-	.	ID=BSUD.13602.2.p1.exon17;Parent=BSUD.13602.2.p1
contig_5235	transdecoder	CDS	938593	938664	.	-	1	ID=cds.BSUD.13602.2.p1;Parent=BSUD.13602.2.p1
contig_5235	transdecoder	exon	938354	938463	.	-	.	ID=BSUD.13602.2.p1.exon18;Parent=BSUD.13602.2.p1
contig_5235	transdecoder	CDS	938354	938463	.	-	1	ID=cds.BSUD.13602.2.p1;Parent=BSUD.13602.2.p1
contig_5235	transdecoder	exon	938051	938226	.	-	.	ID=BSUD.13602.2.p1.exon19;Parent=BSUD.13602.2.p1
contig_5235	transdecoder	CDS	938051	938226	.	-	2	ID=cds.BSUD.13602.2.p1;Parent=BSUD.13602.2.p1
contig_5235	transdecoder	exon	936886	936951	.	-	.	ID=BSUD.13602.2.p1.exon20;Parent=BSUD.13602.2.p1
contig_5235	transdecoder	CDS	936886	936951	.	-	0	ID=cds.BSUD.13602.2.p1;Parent=BSUD.13602.2.p1
contig_5235	transdecoder	exon	936243	936315	.	-	.	ID=BSUD.13602.2.p1.exon21;Parent=BSUD.13602.2.p1
contig_5235	transdecoder	CDS	936243	936315	.	-	0	ID=cds.BSUD.13602.2.p1;Parent=BSUD.13602.2.p1
contig_5235	transdecoder	exon	935843	935984	.	-	.	ID=BSUD.13602.2.p1.exon22;Parent=BSUD.13602.2.p1
contig_5235	transdecoder	CDS	935843	935984	.	-	2	ID=cds.BSUD.13602.2.p1;Parent=BSUD.13602.2.p1
contig_5235	transdecoder	exon	935633	935674	.	-	.	ID=BSUD.13602.2.p1.exon23;Parent=BSUD.13602.2.p1
contig_5235	transdecoder	CDS	935633	935674	.	-	1	ID=cds.BSUD.13602.2.p1;Parent=BSUD.13602.2.p1
contig_5235	transdecoder	exon	935184	935358	.	-	.	ID=BSUD.13602.2.p1.exon24;Parent=BSUD.13602.2.p1
contig_5235	transdecoder	CDS	935184	935358	.	-	1	ID=cds.BSUD.13602.2.p1;Parent=BSUD.13602.2.p1
contig_5235	transdecoder	exon	933921	934014	.	-	.	ID=BSUD.13602.2.p1.exon25;Parent=BSUD.13602.2.p1
contig_5235	transdecoder	CDS	933921	934014	.	-	0	ID=cds.BSUD.13602.2.p1;Parent=BSUD.13602.2.p1
contig_5235	transdecoder	exon	933583	933679	.	-	.	ID=BSUD.13602.2.p1.exon26;Parent=BSUD.13602.2.p1
contig_5235	transdecoder	CDS	933583	933679	.	-	2	ID=cds.BSUD.13602.2.p1;Parent=BSUD.13602.2.p1
contig_5235	transdecoder	exon	932069	933207	.	-	.	ID=BSUD.13602.2.p1.exon27;Parent=BSUD.13602.2.p1
contig_5235	transdecoder	CDS	933099	933207	.	-	1	ID=cds.BSUD.13602.2.p1;Parent=BSUD.13602.2.p1
contig_5235	transdecoder	three_prime_UTR	932069	933098	.	-	.	ID=BSUD.13602.2.p1.utr3p1;Parent=BSUD.13602.2.p1
contig_5235	transdecoder	mRNA	932069	949001	.	-	.	ID=BSUD.13602.3.p1;Parent=BSUD.13602;Interpro=IPR015943 (WD40/YVTN repeat-like-containing domain superfamily)---IPR031488 (WD repeat protein mio, zinc-ribbon like domain)---IPR036322 (WD40-repeat-containing domain superfamily)---IPR037593 (MIOS/Sea4)
contig_5235	transdecoder	five_prime_UTR	948115	949001	.	-	.	ID=BSUD.13602.3.p1.utr5p1;Parent=BSUD.13602.3.p1
contig_5235	transdecoder	exon	947988	949001	.	-	.	ID=BSUD.13602.3.p1.exon1;Parent=BSUD.13602.3.p1
contig_5235	transdecoder	CDS	947988	948114	.	-	0	ID=cds.BSUD.13602.3.p1;Parent=BSUD.13602.3.p1
contig_5235	transdecoder	exon	946083	946153	.	-	.	ID=BSUD.13602.3.p1.exon2;Parent=BSUD.13602.3.p1
contig_5235	transdecoder	CDS	946083	946153	.	-	2	ID=cds.BSUD.13602.3.p1;Parent=BSUD.13602.3.p1
contig_5235	transdecoder	exon	945874	945953	.	-	.	ID=BSUD.13602.3.p1.exon3;Parent=BSUD.13602.3.p1
contig_5235	transdecoder	CDS	945874	945953	.	-	0	ID=cds.BSUD.13602.3.p1;Parent=BSUD.13602.3.p1
contig_5235	transdecoder	exon	945046	945089	.	-	.	ID=BSUD.13602.3.p1.exon4;Parent=BSUD.13602.3.p1
contig_5235	transdecoder	CDS	945046	945089	.	-	1	ID=cds.BSUD.13602.3.p1;Parent=BSUD.13602.3.p1
contig_5235	transdecoder	exon	944895	944953	.	-	.	ID=BSUD.13602.3.p1.exon5;Parent=BSUD.13602.3.p1
contig_5235	transdecoder	CDS	944895	944953	.	-	2	ID=cds.BSUD.13602.3.p1;Parent=BSUD.13602.3.p1
contig_5235	transdecoder	exon	943970	944111	.	-	.	ID=BSUD.13602.3.p1.exon6;Parent=BSUD.13602.3.p1
contig_5235	transdecoder	CDS	943970	944111	.	-	0	ID=cds.BSUD.13602.3.p1;Parent=BSUD.13602.3.p1
contig_5235	transdecoder	exon	942842	942937	.	-	.	ID=BSUD.13602.3.p1.exon7;Parent=BSUD.13602.3.p1
contig_5235	transdecoder	CDS	942842	942937	.	-	2	ID=cds.BSUD.13602.3.p1;Parent=BSUD.13602.3.p1
contig_5235	transdecoder	exon	942650	942744	.	-	.	ID=BSUD.13602.3.p1.exon8;Parent=BSUD.13602.3.p1
contig_5235	transdecoder	CDS	942650	942744	.	-	2	ID=cds.BSUD.13602.3.p1;Parent=BSUD.13602.3.p1
contig_5235	transdecoder	exon	941931	941972	.	-	.	ID=BSUD.13602.3.p1.exon9;Parent=BSUD.13602.3.p1
contig_5235	transdecoder	CDS	941931	941972	.	-	0	ID=cds.BSUD.13602.3.p1;Parent=BSUD.13602.3.p1
contig_5235	transdecoder	exon	941767	941822	.	-	.	ID=BSUD.13602.3.p1.exon10;Parent=BSUD.13602.3.p1
contig_5235	transdecoder	CDS	941767	941822	.	-	0	ID=cds.BSUD.13602.3.p1;Parent=BSUD.13602.3.p1
contig_5235	transdecoder	exon	941056	941174	.	-	.	ID=BSUD.13602.3.p1.exon11;Parent=BSUD.13602.3.p1
contig_5235	transdecoder	CDS	941056	941174	.	-	1	ID=cds.BSUD.13602.3.p1;Parent=BSUD.13602.3.p1
contig_5235	transdecoder	exon	940302	940420	.	-	.	ID=BSUD.13602.3.p1.exon12;Parent=BSUD.13602.3.p1
contig_5235	transdecoder	CDS	940302	940420	.	-	2	ID=cds.BSUD.13602.3.p1;Parent=BSUD.13602.3.p1
contig_5235	transdecoder	exon	939915	940046	.	-	.	ID=BSUD.13602.3.p1.exon13;Parent=BSUD.13602.3.p1
contig_5235	transdecoder	CDS	939915	940046	.	-	0	ID=cds.BSUD.13602.3.p1;Parent=BSUD.13602.3.p1
contig_5235	transdecoder	exon	939160	939237	.	-	.	ID=BSUD.13602.3.p1.exon14;Parent=BSUD.13602.3.p1
contig_5235	transdecoder	CDS	939160	939237	.	-	0	ID=cds.BSUD.13602.3.p1;Parent=BSUD.13602.3.p1
contig_5235	transdecoder	exon	938775	938965	.	-	.	ID=BSUD.13602.3.p1.exon15;Parent=BSUD.13602.3.p1
contig_5235	transdecoder	CDS	938775	938965	.	-	0	ID=cds.BSUD.13602.3.p1;Parent=BSUD.13602.3.p1
contig_5235	transdecoder	exon	938593	938664	.	-	.	ID=BSUD.13602.3.p1.exon16;Parent=BSUD.13602.3.p1
contig_5235	transdecoder	CDS	938593	938664	.	-	1	ID=cds.BSUD.13602.3.p1;Parent=BSUD.13602.3.p1
contig_5235	transdecoder	exon	938354	938463	.	-	.	ID=BSUD.13602.3.p1.exon17;Parent=BSUD.13602.3.p1
contig_5235	transdecoder	CDS	938354	938463	.	-	1	ID=cds.BSUD.13602.3.p1;Parent=BSUD.13602.3.p1
contig_5235	transdecoder	exon	938051	938226	.	-	.	ID=BSUD.13602.3.p1.exon18;Parent=BSUD.13602.3.p1
contig_5235	transdecoder	CDS	938051	938226	.	-	2	ID=cds.BSUD.13602.3.p1;Parent=BSUD.13602.3.p1
contig_5235	transdecoder	exon	936886	936951	.	-	.	ID=BSUD.13602.3.p1.exon19;Parent=BSUD.13602.3.p1
contig_5235	transdecoder	CDS	936886	936951	.	-	0	ID=cds.BSUD.13602.3.p1;Parent=BSUD.13602.3.p1
contig_5235	transdecoder	exon	936243	936315	.	-	.	ID=BSUD.13602.3.p1.exon20;Parent=BSUD.13602.3.p1
contig_5235	transdecoder	CDS	936243	936315	.	-	0	ID=cds.BSUD.13602.3.p1;Parent=BSUD.13602.3.p1
contig_5235	transdecoder	exon	935843	935984	.	-	.	ID=BSUD.13602.3.p1.exon21;Parent=BSUD.13602.3.p1
contig_5235	transdecoder	CDS	935843	935984	.	-	2	ID=cds.BSUD.13602.3.p1;Parent=BSUD.13602.3.p1
contig_5235	transdecoder	exon	935633	935674	.	-	.	ID=BSUD.13602.3.p1.exon22;Parent=BSUD.13602.3.p1
contig_5235	transdecoder	CDS	935633	935674	.	-	1	ID=cds.BSUD.13602.3.p1;Parent=BSUD.13602.3.p1
contig_5235	transdecoder	exon	935184	935358	.	-	.	ID=BSUD.13602.3.p1.exon23;Parent=BSUD.13602.3.p1
contig_5235	transdecoder	CDS	935184	935358	.	-	1	ID=cds.BSUD.13602.3.p1;Parent=BSUD.13602.3.p1
contig_5235	transdecoder	exon	933921	934014	.	-	.	ID=BSUD.13602.3.p1.exon24;Parent=BSUD.13602.3.p1
contig_5235	transdecoder	CDS	933921	934014	.	-	0	ID=cds.BSUD.13602.3.p1;Parent=BSUD.13602.3.p1
contig_5235	transdecoder	exon	933583	933679	.	-	.	ID=BSUD.13602.3.p1.exon25;Parent=BSUD.13602.3.p1
contig_5235	transdecoder	CDS	933583	933679	.	-	2	ID=cds.BSUD.13602.3.p1;Parent=BSUD.13602.3.p1
contig_5235	transdecoder	exon	932069	933207	.	-	.	ID=BSUD.13602.3.p1.exon26;Parent=BSUD.13602.3.p1
contig_5235	transdecoder	CDS	933099	933207	.	-	1	ID=cds.BSUD.13602.3.p1;Parent=BSUD.13602.3.p1
contig_5235	transdecoder	three_prime_UTR	932069	933098	.	-	.	ID=BSUD.13602.3.p1.utr3p1;Parent=BSUD.13602.3.p1
contig_5235	StringTie	gene	960396	960623	1000	.	.	ID=BSUD.13600
contig_5235	StringTie	transcript	960396	960623	1000	.	.	ID=BSUD.13600.1;Parent=BSUD.13600
contig_5235	StringTie	exon	960396	960623	1000	.	.	ID=BSUD.13600.1.exon1;Parent=BSUD.13600.1
contig_5235	transdecoder	gene	965396	974402	.	+	.	ID=BSUD.13603;Interpro=IPR001370 (BIR repeat)---IPR001841 (Zinc finger, RING-type)---IPR011029 (Death-like domain superfamily)---IPR013083 (Zinc finger, RING/FYVE/PHD-type)
contig_5235	transdecoder	mRNA	965396	974402	.	+	.	ID=BSUD.13603.1.p1;Parent=BSUD.13603;Interpro=IPR001370 (BIR repeat)---IPR001841 (Zinc finger, RING-type)---IPR011029 (Death-like domain superfamily)---IPR013083 (Zinc finger, RING/FYVE/PHD-type)
contig_5235	transdecoder	five_prime_UTR	965396	965536	.	+	.	ID=BSUD.13603.1.p1.utr5p1;Parent=BSUD.13603.1.p1
contig_5235	transdecoder	exon	965396	966455	.	+	.	ID=BSUD.13603.1.p1.exon1;Parent=BSUD.13603.1.p1
contig_5235	transdecoder	CDS	965537	966455	.	+	0	ID=cds.BSUD.13603.1.p1;Parent=BSUD.13603.1.p1
contig_5235	transdecoder	exon	967565	967725	.	+	.	ID=BSUD.13603.1.p1.exon2;Parent=BSUD.13603.1.p1
contig_5235	transdecoder	CDS	967565	967725	.	+	2	ID=cds.BSUD.13603.1.p1;Parent=BSUD.13603.1.p1
contig_5235	transdecoder	exon	967860	967902	.	+	.	ID=BSUD.13603.1.p1.exon3;Parent=BSUD.13603.1.p1
contig_5235	transdecoder	CDS	967860	967902	.	+	0	ID=cds.BSUD.13603.1.p1;Parent=BSUD.13603.1.p1
contig_5235	transdecoder	exon	968488	968694	.	+	.	ID=BSUD.13603.1.p1.exon4;Parent=BSUD.13603.1.p1
contig_5235	transdecoder	CDS	968488	968694	.	+	2	ID=cds.BSUD.13603.1.p1;Parent=BSUD.13603.1.p1
contig_5235	transdecoder	exon	971252	971541	.	+	.	ID=BSUD.13603.1.p1.exon5;Parent=BSUD.13603.1.p1
contig_5235	transdecoder	CDS	971252	971541	.	+	2	ID=cds.BSUD.13603.1.p1;Parent=BSUD.13603.1.p1
contig_5235	transdecoder	exon	972373	972535	.	+	.	ID=BSUD.13603.1.p1.exon6;Parent=BSUD.13603.1.p1
contig_5235	transdecoder	CDS	972373	972535	.	+	0	ID=cds.BSUD.13603.1.p1;Parent=BSUD.13603.1.p1
contig_5235	transdecoder	exon	973919	974402	.	+	.	ID=BSUD.13603.1.p1.exon7;Parent=BSUD.13603.1.p1
contig_5235	transdecoder	CDS	973919	974160	.	+	2	ID=cds.BSUD.13603.1.p1;Parent=BSUD.13603.1.p1
contig_5235	transdecoder	three_prime_UTR	974161	974402	.	+	.	ID=BSUD.13603.1.p1.utr3p1;Parent=BSUD.13603.1.p1
contig_5235	transdecoder	mRNA	965396	974372	.	+	.	ID=BSUD.13603.2.p1;Parent=BSUD.13603;Interpro=IPR001370 (BIR repeat)---IPR001841 (Zinc finger, RING-type)---IPR011029 (Death-like domain superfamily)---IPR013083 (Zinc finger, RING/FYVE/PHD-type)
contig_5235	transdecoder	five_prime_UTR	965396	965536	.	+	.	ID=BSUD.13603.2.p1.utr5p1;Parent=BSUD.13603.2.p1
contig_5235	transdecoder	exon	965396	966455	.	+	.	ID=BSUD.13603.2.p1.exon1;Parent=BSUD.13603.2.p1
contig_5235	transdecoder	CDS	965537	966455	.	+	0	ID=cds.BSUD.13603.2.p1;Parent=BSUD.13603.2.p1
contig_5235	transdecoder	exon	967565	967725	.	+	.	ID=BSUD.13603.2.p1.exon2;Parent=BSUD.13603.2.p1
contig_5235	transdecoder	CDS	967565	967725	.	+	2	ID=cds.BSUD.13603.2.p1;Parent=BSUD.13603.2.p1
contig_5235	transdecoder	exon	967860	967902	.	+	.	ID=BSUD.13603.2.p1.exon3;Parent=BSUD.13603.2.p1
contig_5235	transdecoder	CDS	967860	967902	.	+	0	ID=cds.BSUD.13603.2.p1;Parent=BSUD.13603.2.p1
contig_5235	transdecoder	exon	968488	968637	.	+	.	ID=BSUD.13603.2.p1.exon4;Parent=BSUD.13603.2.p1
contig_5235	transdecoder	CDS	968488	968637	.	+	2	ID=cds.BSUD.13603.2.p1;Parent=BSUD.13603.2.p1
contig_5235	transdecoder	exon	971252	971541	.	+	.	ID=BSUD.13603.2.p1.exon5;Parent=BSUD.13603.2.p1
contig_5235	transdecoder	CDS	971252	971541	.	+	2	ID=cds.BSUD.13603.2.p1;Parent=BSUD.13603.2.p1
contig_5235	transdecoder	exon	972373	972535	.	+	.	ID=BSUD.13603.2.p1.exon6;Parent=BSUD.13603.2.p1
contig_5235	transdecoder	CDS	972373	972535	.	+	0	ID=cds.BSUD.13603.2.p1;Parent=BSUD.13603.2.p1
contig_5235	transdecoder	exon	973919	974372	.	+	.	ID=BSUD.13603.2.p1.exon7;Parent=BSUD.13603.2.p1
contig_5235	transdecoder	CDS	973919	974160	.	+	2	ID=cds.BSUD.13603.2.p1;Parent=BSUD.13603.2.p1
contig_5235	transdecoder	three_prime_UTR	974161	974372	.	+	.	ID=BSUD.13603.2.p1.utr3p1;Parent=BSUD.13603.2.p1
contig_5235	transdecoder	gene	985467	993670	.	-	.	ID=BSUD.13604;Interpro=IPR003034 (SAP domain)---IPR036361 (SAP domain superfamily)---IPR040746 (THO1_MOS11, C-terminal domain)
contig_5235	transdecoder	mRNA	985467	993668	.	-	.	ID=BSUD.13604.1.p1;Parent=BSUD.13604;Interpro=IPR003034 (SAP domain)---IPR036361 (SAP domain superfamily)---IPR040746 (THO1_MOS11, C-terminal domain)
contig_5235	transdecoder	five_prime_UTR	993463	993668	.	-	.	ID=BSUD.13604.1.p1.utr5p1;Parent=BSUD.13604.1.p1
contig_5235	transdecoder	exon	993427	993668	.	-	.	ID=BSUD.13604.1.p1.exon1;Parent=BSUD.13604.1.p1
contig_5235	transdecoder	CDS	993427	993462	.	-	0	ID=cds.BSUD.13604.1.p1;Parent=BSUD.13604.1.p1
contig_5235	transdecoder	exon	991497	991593	.	-	.	ID=BSUD.13604.1.p1.exon2;Parent=BSUD.13604.1.p1
contig_5235	transdecoder	CDS	991497	991593	.	-	0	ID=cds.BSUD.13604.1.p1;Parent=BSUD.13604.1.p1
contig_5235	transdecoder	exon	991299	991351	.	-	.	ID=BSUD.13604.1.p1.exon3;Parent=BSUD.13604.1.p1
contig_5235	transdecoder	CDS	991299	991351	.	-	2	ID=cds.BSUD.13604.1.p1;Parent=BSUD.13604.1.p1
contig_5235	transdecoder	exon	990828	990970	.	-	.	ID=BSUD.13604.1.p1.exon4;Parent=BSUD.13604.1.p1
contig_5235	transdecoder	CDS	990828	990970	.	-	0	ID=cds.BSUD.13604.1.p1;Parent=BSUD.13604.1.p1
contig_5235	transdecoder	exon	990563	990638	.	-	.	ID=BSUD.13604.1.p1.exon5;Parent=BSUD.13604.1.p1
contig_5235	transdecoder	CDS	990563	990638	.	-	1	ID=cds.BSUD.13604.1.p1;Parent=BSUD.13604.1.p1
contig_5235	transdecoder	exon	990261	990331	.	-	.	ID=BSUD.13604.1.p1.exon6;Parent=BSUD.13604.1.p1
contig_5235	transdecoder	CDS	990261	990331	.	-	0	ID=cds.BSUD.13604.1.p1;Parent=BSUD.13604.1.p1
contig_5235	transdecoder	exon	990088	990145	.	-	.	ID=BSUD.13604.1.p1.exon7;Parent=BSUD.13604.1.p1
contig_5235	transdecoder	CDS	990088	990145	.	-	1	ID=cds.BSUD.13604.1.p1;Parent=BSUD.13604.1.p1
contig_5235	transdecoder	exon	989413	989484	.	-	.	ID=BSUD.13604.1.p1.exon8;Parent=BSUD.13604.1.p1
contig_5235	transdecoder	CDS	989413	989484	.	-	0	ID=cds.BSUD.13604.1.p1;Parent=BSUD.13604.1.p1
contig_5235	transdecoder	exon	988337	988447	.	-	.	ID=BSUD.13604.1.p1.exon9;Parent=BSUD.13604.1.p1
contig_5235	transdecoder	CDS	988337	988447	.	-	0	ID=cds.BSUD.13604.1.p1;Parent=BSUD.13604.1.p1
contig_5235	transdecoder	exon	985467	986270	.	-	.	ID=BSUD.13604.1.p1.exon10;Parent=BSUD.13604.1.p1
contig_5235	transdecoder	CDS	986226	986270	.	-	0	ID=cds.BSUD.13604.1.p1;Parent=BSUD.13604.1.p1
contig_5235	transdecoder	three_prime_UTR	985467	986225	.	-	.	ID=BSUD.13604.1.p1.utr3p1;Parent=BSUD.13604.1.p1
contig_5235	transdecoder	mRNA	988337	993670	.	-	.	ID=BSUD.13604.2.p1;Parent=BSUD.13604;Interpro=IPR003034 (SAP domain)---IPR036361 (SAP domain superfamily)---IPR040746 (THO1_MOS11, C-terminal domain)
contig_5235	transdecoder	five_prime_UTR	993463	993670	.	-	.	ID=BSUD.13604.2.p1.utr5p1;Parent=BSUD.13604.2.p1
contig_5235	transdecoder	exon	993427	993670	.	-	.	ID=BSUD.13604.2.p1.exon1;Parent=BSUD.13604.2.p1
contig_5235	transdecoder	CDS	993427	993462	.	-	0	ID=cds.BSUD.13604.2.p1;Parent=BSUD.13604.2.p1
contig_5235	transdecoder	exon	991497	991593	.	-	.	ID=BSUD.13604.2.p1.exon2;Parent=BSUD.13604.2.p1
contig_5235	transdecoder	CDS	991497	991593	.	-	0	ID=cds.BSUD.13604.2.p1;Parent=BSUD.13604.2.p1
contig_5235	transdecoder	exon	991299	991351	.	-	.	ID=BSUD.13604.2.p1.exon3;Parent=BSUD.13604.2.p1
contig_5235	transdecoder	CDS	991299	991351	.	-	2	ID=cds.BSUD.13604.2.p1;Parent=BSUD.13604.2.p1
contig_5235	transdecoder	exon	990828	990970	.	-	.	ID=BSUD.13604.2.p1.exon4;Parent=BSUD.13604.2.p1
contig_5235	transdecoder	CDS	990828	990970	.	-	0	ID=cds.BSUD.13604.2.p1;Parent=BSUD.13604.2.p1
contig_5235	transdecoder	exon	990563	990638	.	-	.	ID=BSUD.13604.2.p1.exon5;Parent=BSUD.13604.2.p1
contig_5235	transdecoder	CDS	990563	990638	.	-	1	ID=cds.BSUD.13604.2.p1;Parent=BSUD.13604.2.p1
contig_5235	transdecoder	exon	990261	990331	.	-	.	ID=BSUD.13604.2.p1.exon6;Parent=BSUD.13604.2.p1
contig_5235	transdecoder	CDS	990261	990331	.	-	0	ID=cds.BSUD.13604.2.p1;Parent=BSUD.13604.2.p1
contig_5235	transdecoder	exon	990088	990145	.	-	.	ID=BSUD.13604.2.p1.exon7;Parent=BSUD.13604.2.p1
contig_5235	transdecoder	CDS	990088	990145	.	-	1	ID=cds.BSUD.13604.2.p1;Parent=BSUD.13604.2.p1
contig_5235	transdecoder	exon	989413	989484	.	-	.	ID=BSUD.13604.2.p1.exon8;Parent=BSUD.13604.2.p1
contig_5235	transdecoder	CDS	989413	989484	.	-	0	ID=cds.BSUD.13604.2.p1;Parent=BSUD.13604.2.p1
contig_5235	transdecoder	exon	988337	988447	.	-	.	ID=BSUD.13604.2.p1.exon9;Parent=BSUD.13604.2.p1
contig_5235	transdecoder	CDS	988337	988447	.	-	0	ID=cds.BSUD.13604.2.p1;Parent=BSUD.13604.2.p1
contig_5235	transdecoder	gene	993728	1055531	.	+	.	ID=BSUD.13605;Interpro=IPR002013 (SAC domain)
contig_5235	transdecoder	mRNA	993728	1055531	.	+	.	ID=BSUD.13605.1.p1;Parent=BSUD.13605;Interpro=IPR002013 (SAC domain)
contig_5235	transdecoder	five_prime_UTR	993728	993804	.	+	.	ID=BSUD.13605.1.p1.utr5p1;Parent=BSUD.13605.1.p1
contig_5235	transdecoder	exon	993728	993901	.	+	.	ID=BSUD.13605.1.p1.exon1;Parent=BSUD.13605.1.p1
contig_5235	transdecoder	CDS	993805	993901	.	+	0	ID=cds.BSUD.13605.1.p1;Parent=BSUD.13605.1.p1
contig_5235	transdecoder	exon	1000209	1000289	.	+	.	ID=BSUD.13605.1.p1.exon2;Parent=BSUD.13605.1.p1
contig_5235	transdecoder	CDS	1000209	1000289	.	+	2	ID=cds.BSUD.13605.1.p1;Parent=BSUD.13605.1.p1
contig_5235	transdecoder	exon	1000931	1001070	.	+	.	ID=BSUD.13605.1.p1.exon3;Parent=BSUD.13605.1.p1
contig_5235	transdecoder	CDS	1000931	1001070	.	+	2	ID=cds.BSUD.13605.1.p1;Parent=BSUD.13605.1.p1
contig_5235	transdecoder	exon	1001463	1001591	.	+	.	ID=BSUD.13605.1.p1.exon4;Parent=BSUD.13605.1.p1
contig_5235	transdecoder	CDS	1001463	1001591	.	+	0	ID=cds.BSUD.13605.1.p1;Parent=BSUD.13605.1.p1
contig_5235	transdecoder	exon	1002254	1002298	.	+	.	ID=BSUD.13605.1.p1.exon5;Parent=BSUD.13605.1.p1
contig_5235	transdecoder	CDS	1002254	1002298	.	+	0	ID=cds.BSUD.13605.1.p1;Parent=BSUD.13605.1.p1
contig_5235	transdecoder	exon	1003806	1003985	.	+	.	ID=BSUD.13605.1.p1.exon6;Parent=BSUD.13605.1.p1
contig_5235	transdecoder	CDS	1003806	1003985	.	+	0	ID=cds.BSUD.13605.1.p1;Parent=BSUD.13605.1.p1
contig_5235	transdecoder	exon	1004551	1004737	.	+	.	ID=BSUD.13605.1.p1.exon7;Parent=BSUD.13605.1.p1
contig_5235	transdecoder	CDS	1004551	1004737	.	+	0	ID=cds.BSUD.13605.1.p1;Parent=BSUD.13605.1.p1
contig_5235	transdecoder	exon	1005350	1005417	.	+	.	ID=BSUD.13605.1.p1.exon8;Parent=BSUD.13605.1.p1
contig_5235	transdecoder	CDS	1005350	1005417	.	+	2	ID=cds.BSUD.13605.1.p1;Parent=BSUD.13605.1.p1
contig_5235	transdecoder	exon	1005609	1005720	.	+	.	ID=BSUD.13605.1.p1.exon9;Parent=BSUD.13605.1.p1
contig_5235	transdecoder	CDS	1005609	1005720	.	+	0	ID=cds.BSUD.13605.1.p1;Parent=BSUD.13605.1.p1
contig_5235	transdecoder	exon	1055133	1055531	.	+	.	ID=BSUD.13605.1.p1.exon10;Parent=BSUD.13605.1.p1
contig_5235	transdecoder	CDS	1055133	1055212	.	+	2	ID=cds.BSUD.13605.1.p1;Parent=BSUD.13605.1.p1
contig_5235	transdecoder	three_prime_UTR	1055213	1055531	.	+	.	ID=BSUD.13605.1.p1.utr3p1;Parent=BSUD.13605.1.p1
contig_5235	transdecoder	mRNA	993728	1035976	.	+	.	ID=BSUD.13605.2.p1;Parent=BSUD.13605;Interpro=IPR002013 (SAC domain)
contig_5235	transdecoder	five_prime_UTR	993728	993804	.	+	.	ID=BSUD.13605.2.p1.utr5p1;Parent=BSUD.13605.2.p1
contig_5235	transdecoder	exon	993728	993901	.	+	.	ID=BSUD.13605.2.p1.exon1;Parent=BSUD.13605.2.p1
contig_5235	transdecoder	CDS	993805	993901	.	+	0	ID=cds.BSUD.13605.2.p1;Parent=BSUD.13605.2.p1
contig_5235	transdecoder	exon	1000209	1000289	.	+	.	ID=BSUD.13605.2.p1.exon2;Parent=BSUD.13605.2.p1
contig_5235	transdecoder	CDS	1000209	1000289	.	+	2	ID=cds.BSUD.13605.2.p1;Parent=BSUD.13605.2.p1
contig_5235	transdecoder	exon	1000931	1001070	.	+	.	ID=BSUD.13605.2.p1.exon3;Parent=BSUD.13605.2.p1
contig_5235	transdecoder	CDS	1000931	1001070	.	+	2	ID=cds.BSUD.13605.2.p1;Parent=BSUD.13605.2.p1
contig_5235	transdecoder	exon	1001463	1001591	.	+	.	ID=BSUD.13605.2.p1.exon4;Parent=BSUD.13605.2.p1
contig_5235	transdecoder	CDS	1001463	1001591	.	+	0	ID=cds.BSUD.13605.2.p1;Parent=BSUD.13605.2.p1
contig_5235	transdecoder	exon	1002254	1002298	.	+	.	ID=BSUD.13605.2.p1.exon5;Parent=BSUD.13605.2.p1
contig_5235	transdecoder	CDS	1002254	1002298	.	+	0	ID=cds.BSUD.13605.2.p1;Parent=BSUD.13605.2.p1
contig_5235	transdecoder	exon	1003806	1003985	.	+	.	ID=BSUD.13605.2.p1.exon6;Parent=BSUD.13605.2.p1
contig_5235	transdecoder	CDS	1003806	1003985	.	+	0	ID=cds.BSUD.13605.2.p1;Parent=BSUD.13605.2.p1
contig_5235	transdecoder	exon	1004551	1004737	.	+	.	ID=BSUD.13605.2.p1.exon7;Parent=BSUD.13605.2.p1
contig_5235	transdecoder	CDS	1004551	1004737	.	+	0	ID=cds.BSUD.13605.2.p1;Parent=BSUD.13605.2.p1
contig_5235	transdecoder	exon	1005350	1005417	.	+	.	ID=BSUD.13605.2.p1.exon8;Parent=BSUD.13605.2.p1
contig_5235	transdecoder	CDS	1005350	1005417	.	+	2	ID=cds.BSUD.13605.2.p1;Parent=BSUD.13605.2.p1
contig_5235	transdecoder	exon	1005609	1005720	.	+	.	ID=BSUD.13605.2.p1.exon9;Parent=BSUD.13605.2.p1
contig_5235	transdecoder	CDS	1005609	1005720	.	+	0	ID=cds.BSUD.13605.2.p1;Parent=BSUD.13605.2.p1
contig_5235	transdecoder	exon	1035881	1035976	.	+	.	ID=BSUD.13605.2.p1.exon10;Parent=BSUD.13605.2.p1
contig_5235	transdecoder	CDS	1035881	1035885	.	+	2	ID=cds.BSUD.13605.2.p1;Parent=BSUD.13605.2.p1
contig_5235	transdecoder	three_prime_UTR	1035886	1035976	.	+	.	ID=BSUD.13605.2.p1.utr3p1;Parent=BSUD.13605.2.p1
contig_5235	tRNAscan-SE	pseudogene_tRNA	1000577	1000646	24.3	-	.	ID=contig_5235.trna8;Name=contig_5235.tRNA8-GlyTCC;isotype=Gly;anticodon=TCC;gene_biotype=pseudogene
contig_5235	tRNAscan-SE	exon	1000577	1000646	.	-	.	ID=contig_5235.trna8.exon1;Parent=contig_5235.trna8
contig_5235	tRNAscan-SE	pseudogene_tRNA	1019674	1019748	28.5	+	.	ID=contig_5235.trna7;Name=contig_5235.tRNA7-ValAAC;isotype=Val;anticodon=AAC;gene_biotype=pseudogene
contig_5235	tRNAscan-SE	exon	1019674	1019748	.	+	.	ID=contig_5235.trna7.exon1;Parent=contig_5235.trna7
contig_5237	transdecoder	gene	2237	14168	.	-	.	ID=BSUD.13606;Interpro=IPR000718 (Peptidase M13)---IPR008753 (Peptidase M13, N-terminal domain)---IPR018497 (Peptidase M13, C-terminal domain)---IPR024079 (Metallopeptidase, catalytic domain superfamily)---IPR042089 (Peptidase M13, domain 2)
contig_5237	transdecoder	mRNA	2237	14168	.	-	.	ID=BSUD.13606.1.p1;Parent=BSUD.13606;Interpro=IPR000718 (Peptidase M13)---IPR008753 (Peptidase M13, N-terminal domain)---IPR018497 (Peptidase M13, C-terminal domain)---IPR024079 (Metallopeptidase, catalytic domain superfamily)---IPR042089 (Peptidase M13, domain 2)
contig_5237	transdecoder	exon	14101	14168	.	-	.	ID=BSUD.13606.1.p1.exon1;Parent=BSUD.13606.1.p1
contig_5237	transdecoder	CDS	14101	14166	.	-	0	ID=cds.BSUD.13606.1.p1;Parent=BSUD.13606.1.p1
contig_5237	transdecoder	exon	13137	13304	.	-	.	ID=BSUD.13606.1.p1.exon2;Parent=BSUD.13606.1.p1
contig_5237	transdecoder	CDS	13137	13304	.	-	0	ID=cds.BSUD.13606.1.p1;Parent=BSUD.13606.1.p1
contig_5237	transdecoder	exon	11742	11816	.	-	.	ID=BSUD.13606.1.p1.exon3;Parent=BSUD.13606.1.p1
contig_5237	transdecoder	CDS	11742	11816	.	-	0	ID=cds.BSUD.13606.1.p1;Parent=BSUD.13606.1.p1
contig_5237	transdecoder	exon	11490	11626	.	-	.	ID=BSUD.13606.1.p1.exon4;Parent=BSUD.13606.1.p1
contig_5237	transdecoder	CDS	11490	11626	.	-	0	ID=cds.BSUD.13606.1.p1;Parent=BSUD.13606.1.p1
contig_5237	transdecoder	exon	10781	10871	.	-	.	ID=BSUD.13606.1.p1.exon5;Parent=BSUD.13606.1.p1
contig_5237	transdecoder	CDS	10781	10871	.	-	1	ID=cds.BSUD.13606.1.p1;Parent=BSUD.13606.1.p1
contig_5237	transdecoder	exon	9739	9864	.	-	.	ID=BSUD.13606.1.p1.exon6;Parent=BSUD.13606.1.p1
contig_5237	transdecoder	CDS	9739	9864	.	-	0	ID=cds.BSUD.13606.1.p1;Parent=BSUD.13606.1.p1
contig_5237	transdecoder	exon	9282	9380	.	-	.	ID=BSUD.13606.1.p1.exon7;Parent=BSUD.13606.1.p1
contig_5237	transdecoder	CDS	9282	9380	.	-	0	ID=cds.BSUD.13606.1.p1;Parent=BSUD.13606.1.p1
contig_5237	transdecoder	exon	8767	8844	.	-	.	ID=BSUD.13606.1.p1.exon8;Parent=BSUD.13606.1.p1
contig_5237	transdecoder	CDS	8767	8844	.	-	0	ID=cds.BSUD.13606.1.p1;Parent=BSUD.13606.1.p1
contig_5237	transdecoder	exon	8212	8315	.	-	.	ID=BSUD.13606.1.p1.exon9;Parent=BSUD.13606.1.p1
contig_5237	transdecoder	CDS	8212	8315	.	-	0	ID=cds.BSUD.13606.1.p1;Parent=BSUD.13606.1.p1
contig_5237	transdecoder	exon	5972	6027	.	-	.	ID=BSUD.13606.1.p1.exon10;Parent=BSUD.13606.1.p1
contig_5237	transdecoder	CDS	5972	6027	.	-	1	ID=cds.BSUD.13606.1.p1;Parent=BSUD.13606.1.p1
contig_5237	transdecoder	exon	5389	5440	.	-	.	ID=BSUD.13606.1.p1.exon11;Parent=BSUD.13606.1.p1
contig_5237	transdecoder	CDS	5389	5440	.	-	2	ID=cds.BSUD.13606.1.p1;Parent=BSUD.13606.1.p1
contig_5237	transdecoder	exon	4624	4694	.	-	.	ID=BSUD.13606.1.p1.exon12;Parent=BSUD.13606.1.p1
contig_5237	transdecoder	CDS	4624	4694	.	-	1	ID=cds.BSUD.13606.1.p1;Parent=BSUD.13606.1.p1
contig_5237	transdecoder	exon	2237	2367	.	-	.	ID=BSUD.13606.1.p1.exon13;Parent=BSUD.13606.1.p1
contig_5237	transdecoder	CDS	2237	2367	.	-	2	ID=cds.BSUD.13606.1.p1;Parent=BSUD.13606.1.p1
contig_5237	transdecoder	gene	15014	17460	.	-	.	ID=BSUD.13607;Interpro=IPR000718 (Peptidase M13)---IPR008753 (Peptidase M13, N-terminal domain)---IPR024079 (Metallopeptidase, catalytic domain superfamily)---IPR042089 (Peptidase M13, domain 2)
contig_5237	transdecoder	mRNA	15014	17460	.	-	.	ID=BSUD.13607.1.p1;Parent=BSUD.13607;Interpro=IPR000718 (Peptidase M13)---IPR008753 (Peptidase M13, N-terminal domain)---IPR024079 (Metallopeptidase, catalytic domain superfamily)---IPR042089 (Peptidase M13, domain 2)
contig_5237	transdecoder	exon	17317	17460	.	-	.	ID=BSUD.13607.1.p1.exon1;Parent=BSUD.13607.1.p1
contig_5237	transdecoder	CDS	17317	17458	.	-	0	ID=cds.BSUD.13607.1.p1;Parent=BSUD.13607.1.p1
contig_5237	transdecoder	exon	15407	15487	.	-	.	ID=BSUD.13607.1.p1.exon2;Parent=BSUD.13607.1.p1
contig_5237	transdecoder	CDS	15407	15487	.	-	2	ID=cds.BSUD.13607.1.p1;Parent=BSUD.13607.1.p1
contig_5237	transdecoder	exon	15014	15125	.	-	.	ID=BSUD.13607.1.p1.exon3;Parent=BSUD.13607.1.p1
contig_5237	transdecoder	CDS	15016	15125	.	-	2	ID=cds.BSUD.13607.1.p1;Parent=BSUD.13607.1.p1
contig_5246	transdecoder	gene	18600	24605	.	+	.	ID=BSUD.13610;Interpro=IPR007603 (Choline transporter-like)
contig_5246	transdecoder	mRNA	18600	24605	.	+	.	ID=BSUD.13610.1.p1;Parent=BSUD.13610;Interpro=IPR007603 (Choline transporter-like)
contig_5246	transdecoder	exon	18600	18712	.	+	.	ID=BSUD.13610.1.p1.exon1;Parent=BSUD.13610.1.p1
contig_5246	transdecoder	CDS	18601	18712	.	+	0	ID=cds.BSUD.13610.1.p1;Parent=BSUD.13610.1.p1
contig_5246	transdecoder	exon	19160	19291	.	+	.	ID=BSUD.13610.1.p1.exon2;Parent=BSUD.13610.1.p1
contig_5246	transdecoder	CDS	19160	19291	.	+	2	ID=cds.BSUD.13610.1.p1;Parent=BSUD.13610.1.p1
contig_5246	transdecoder	exon	19424	19523	.	+	.	ID=BSUD.13610.1.p1.exon3;Parent=BSUD.13610.1.p1
contig_5246	transdecoder	CDS	19424	19523	.	+	2	ID=cds.BSUD.13610.1.p1;Parent=BSUD.13610.1.p1
contig_5246	transdecoder	exon	21187	21279	.	+	.	ID=BSUD.13610.1.p1.exon4;Parent=BSUD.13610.1.p1
contig_5246	transdecoder	CDS	21187	21279	.	+	1	ID=cds.BSUD.13610.1.p1;Parent=BSUD.13610.1.p1
contig_5246	transdecoder	exon	21511	24605	.	+	.	ID=BSUD.13610.1.p1.exon5;Parent=BSUD.13610.1.p1
contig_5246	transdecoder	CDS	21511	21637	.	+	1	ID=cds.BSUD.13610.1.p1;Parent=BSUD.13610.1.p1
contig_5246	transdecoder	three_prime_UTR	21638	24605	.	+	.	ID=BSUD.13610.1.p1.utr3p1;Parent=BSUD.13610.1.p1
contig_5248	tRNAscan-SE	pseudogene_tRNA	2712	2789	37.7	+	.	ID=contig_5248.trna1;Name=contig_5248.tRNA1-ArgTCT;isotype=Arg;anticodon=TCT;gene_biotype=pseudogene
contig_5248	tRNAscan-SE	exon	2712	2789	.	+	.	ID=contig_5248.trna1.exon1;Parent=contig_5248.trna1
contig_5248	tRNAscan-SE	pseudogene_tRNA	15060	15129	33.9	+	.	ID=contig_5248.trna2;Name=contig_5248.tRNA2-GlyTCC;isotype=Gly;anticodon=TCC;gene_biotype=pseudogene
contig_5248	tRNAscan-SE	exon	15060	15129	.	+	.	ID=contig_5248.trna2.exon1;Parent=contig_5248.trna2
contig_5248	transdecoder	gene	16574	34120	.	-	.	ID=BSUD.13611;Interpro=NA
contig_5248	transdecoder	mRNA	16574	34120	.	-	.	ID=BSUD.13611.1.p1;Parent=BSUD.13611;Interpro=NA
contig_5248	transdecoder	five_prime_UTR	33884	34120	.	-	.	ID=BSUD.13611.1.p1.utr5p1;Parent=BSUD.13611.1.p1
contig_5248	transdecoder	exon	33715	34120	.	-	.	ID=BSUD.13611.1.p1.exon1;Parent=BSUD.13611.1.p1
contig_5248	transdecoder	CDS	33715	33883	.	-	0	ID=cds.BSUD.13611.1.p1;Parent=BSUD.13611.1.p1
contig_5248	transdecoder	exon	28934	29098	.	-	.	ID=BSUD.13611.1.p1.exon2;Parent=BSUD.13611.1.p1
contig_5248	transdecoder	CDS	28934	29098	.	-	2	ID=cds.BSUD.13611.1.p1;Parent=BSUD.13611.1.p1
contig_5248	transdecoder	exon	16574	17806	.	-	.	ID=BSUD.13611.1.p1.exon3;Parent=BSUD.13611.1.p1
contig_5248	transdecoder	CDS	16854	17806	.	-	2	ID=cds.BSUD.13611.1.p1;Parent=BSUD.13611.1.p1
contig_5248	transdecoder	three_prime_UTR	16574	16853	.	-	.	ID=BSUD.13611.1.p1.utr3p1;Parent=BSUD.13611.1.p1
contig_5248	transdecoder	gene	38988	62281	.	+	.	ID=BSUD.13612;Interpro=IPR000718 (Peptidase M13)---IPR008753 (Peptidase M13, N-terminal domain)---IPR018497 (Peptidase M13, C-terminal domain)---IPR024079 (Metallopeptidase, catalytic domain superfamily)---IPR042089 (Peptidase M13, domain 2)
contig_5248	transdecoder	mRNA	38988	62281	.	+	.	ID=BSUD.13612.1.p1;Parent=BSUD.13612;Interpro=IPR000718 (Peptidase M13)---IPR008753 (Peptidase M13, N-terminal domain)---IPR018497 (Peptidase M13, C-terminal domain)---IPR024079 (Metallopeptidase, catalytic domain superfamily)---IPR042089 (Peptidase M13, domain 2)
contig_5248	transdecoder	exon	38988	39128	.	+	.	ID=BSUD.13612.1.p1.exon1;Parent=BSUD.13612.1.p1
contig_5248	transdecoder	CDS	38988	39128	.	+	0	ID=cds.BSUD.13612.1.p1;Parent=BSUD.13612.1.p1
contig_5248	transdecoder	exon	39930	40124	.	+	.	ID=BSUD.13612.1.p1.exon2;Parent=BSUD.13612.1.p1
contig_5248	transdecoder	CDS	39930	40124	.	+	0	ID=cds.BSUD.13612.1.p1;Parent=BSUD.13612.1.p1
contig_5248	transdecoder	exon	42200	42328	.	+	.	ID=BSUD.13612.1.p1.exon3;Parent=BSUD.13612.1.p1
contig_5248	transdecoder	CDS	42200	42328	.	+	0	ID=cds.BSUD.13612.1.p1;Parent=BSUD.13612.1.p1
contig_5248	transdecoder	exon	47703	47873	.	+	.	ID=BSUD.13612.1.p1.exon4;Parent=BSUD.13612.1.p1
contig_5248	transdecoder	CDS	47703	47873	.	+	0	ID=cds.BSUD.13612.1.p1;Parent=BSUD.13612.1.p1
contig_5248	transdecoder	exon	48435	48608	.	+	.	ID=BSUD.13612.1.p1.exon5;Parent=BSUD.13612.1.p1
contig_5248	transdecoder	CDS	48435	48608	.	+	0	ID=cds.BSUD.13612.1.p1;Parent=BSUD.13612.1.p1
contig_5248	transdecoder	exon	49823	49912	.	+	.	ID=BSUD.13612.1.p1.exon6;Parent=BSUD.13612.1.p1
contig_5248	transdecoder	CDS	49823	49912	.	+	0	ID=cds.BSUD.13612.1.p1;Parent=BSUD.13612.1.p1
contig_5248	transdecoder	exon	50417	50544	.	+	.	ID=BSUD.13612.1.p1.exon7;Parent=BSUD.13612.1.p1
contig_5248	transdecoder	CDS	50417	50544	.	+	0	ID=cds.BSUD.13612.1.p1;Parent=BSUD.13612.1.p1
contig_5248	transdecoder	exon	52017	52242	.	+	.	ID=BSUD.13612.1.p1.exon8;Parent=BSUD.13612.1.p1
contig_5248	transdecoder	CDS	52017	52242	.	+	1	ID=cds.BSUD.13612.1.p1;Parent=BSUD.13612.1.p1
contig_5248	transdecoder	exon	55985	56265	.	+	.	ID=BSUD.13612.1.p1.exon9;Parent=BSUD.13612.1.p1
contig_5248	transdecoder	CDS	55985	56265	.	+	0	ID=cds.BSUD.13612.1.p1;Parent=BSUD.13612.1.p1
contig_5248	transdecoder	exon	59597	59707	.	+	.	ID=BSUD.13612.1.p1.exon10;Parent=BSUD.13612.1.p1
contig_5248	transdecoder	CDS	59597	59707	.	+	1	ID=cds.BSUD.13612.1.p1;Parent=BSUD.13612.1.p1
contig_5248	transdecoder	exon	60377	60569	.	+	.	ID=BSUD.13612.1.p1.exon11;Parent=BSUD.13612.1.p1
contig_5248	transdecoder	CDS	60377	60569	.	+	1	ID=cds.BSUD.13612.1.p1;Parent=BSUD.13612.1.p1
contig_5248	transdecoder	exon	62129	62281	.	+	.	ID=BSUD.13612.1.p1.exon12;Parent=BSUD.13612.1.p1
contig_5248	transdecoder	CDS	62129	62281	.	+	0	ID=cds.BSUD.13612.1.p1;Parent=BSUD.13612.1.p1
contig_5248	transdecoder	mRNA	51204	62281	.	+	.	ID=BSUD.13612.2.p1;Parent=BSUD.13612;Interpro=IPR000718 (Peptidase M13)---IPR008753 (Peptidase M13, N-terminal domain)---IPR018497 (Peptidase M13, C-terminal domain)---IPR024079 (Metallopeptidase, catalytic domain superfamily)---IPR042089 (Peptidase M13, domain 2)
contig_5248	transdecoder	five_prime_UTR	51204	51313	.	+	.	ID=BSUD.13612.2.p1.utr5p1;Parent=BSUD.13612.2.p1
contig_5248	transdecoder	five_prime_UTR	52017	52035	.	+	.	ID=BSUD.13612.2.p1.utr5p2;Parent=BSUD.13612.2.p1
contig_5248	transdecoder	exon	51204	51313	.	+	.	ID=BSUD.13612.2.p1.exon1;Parent=BSUD.13612.2.p1
contig_5248	transdecoder	exon	52017	52242	.	+	.	ID=BSUD.13612.2.p1.exon2;Parent=BSUD.13612.2.p1
contig_5248	transdecoder	CDS	52036	52242	.	+	0	ID=cds.BSUD.13612.2.p1;Parent=BSUD.13612.2.p1
contig_5248	transdecoder	exon	55985	56265	.	+	.	ID=BSUD.13612.2.p1.exon3;Parent=BSUD.13612.2.p1
contig_5248	transdecoder	CDS	55985	56265	.	+	0	ID=cds.BSUD.13612.2.p1;Parent=BSUD.13612.2.p1
contig_5248	transdecoder	exon	59597	59707	.	+	.	ID=BSUD.13612.2.p1.exon4;Parent=BSUD.13612.2.p1
contig_5248	transdecoder	CDS	59597	59707	.	+	1	ID=cds.BSUD.13612.2.p1;Parent=BSUD.13612.2.p1
contig_5248	transdecoder	exon	60377	60569	.	+	.	ID=BSUD.13612.2.p1.exon5;Parent=BSUD.13612.2.p1
contig_5248	transdecoder	CDS	60377	60569	.	+	1	ID=cds.BSUD.13612.2.p1;Parent=BSUD.13612.2.p1
contig_5248	transdecoder	exon	62129	62281	.	+	.	ID=BSUD.13612.2.p1.exon6;Parent=BSUD.13612.2.p1
contig_5248	transdecoder	CDS	62129	62281	.	+	0	ID=cds.BSUD.13612.2.p1;Parent=BSUD.13612.2.p1
contig_5248	tRNAscan-SE	pseudogene_tRNA	42554	42622	28.5	-	.	ID=contig_5248.trna3;Name=contig_5248.tRNA3-ArgTCT;isotype=Arg;anticodon=TCT;gene_biotype=pseudogene
contig_5248	tRNAscan-SE	exon	42554	42622	.	-	.	ID=contig_5248.trna3.exon1;Parent=contig_5248.trna3
contig_5249	transdecoder	gene	2212	4554	.	-	.	ID=BSUD.13613;Interpro=NA
contig_5249	transdecoder	mRNA	2212	4554	.	-	.	ID=BSUD.13613.1.p1;Parent=BSUD.13613;Interpro=NA
contig_5249	transdecoder	five_prime_UTR	4170	4554	.	-	.	ID=BSUD.13613.1.p1.utr5p1;Parent=BSUD.13613.1.p1
contig_5249	transdecoder	exon	2212	4554	.	-	.	ID=BSUD.13613.1.p1.exon1;Parent=BSUD.13613.1.p1
contig_5249	transdecoder	CDS	3924	4169	.	-	0	ID=cds.BSUD.13613.1.p1;Parent=BSUD.13613.1.p1
contig_5249	transdecoder	three_prime_UTR	2212	3923	.	-	.	ID=BSUD.13613.1.p1.utr3p1;Parent=BSUD.13613.1.p1
contig_5257	transdecoder	gene	679	11615	.	-	.	ID=BSUD.13614;Interpro=IPR001752 (Kinesin motor domain)---IPR027417 (P-loop containing nucleoside triphosphate hydrolase)---IPR027640 (Kinesin-like protein)---IPR036961 (Kinesin motor domain superfamily)
contig_5257	transdecoder	mRNA	679	11615	.	-	.	ID=BSUD.13614.1.p1;Parent=BSUD.13614;Interpro=IPR001752 (Kinesin motor domain)---IPR027417 (P-loop containing nucleoside triphosphate hydrolase)---IPR027640 (Kinesin-like protein)---IPR036961 (Kinesin motor domain superfamily)
contig_5257	transdecoder	five_prime_UTR	11427	11615	.	-	.	ID=BSUD.13614.1.p1.utr5p1;Parent=BSUD.13614.1.p1
contig_5257	transdecoder	five_prime_UTR	8206	8261	.	-	.	ID=BSUD.13614.1.p1.utr5p2;Parent=BSUD.13614.1.p1
contig_5257	transdecoder	exon	11427	11615	.	-	.	ID=BSUD.13614.1.p1.exon1;Parent=BSUD.13614.1.p1
contig_5257	transdecoder	exon	8161	8261	.	-	.	ID=BSUD.13614.1.p1.exon2;Parent=BSUD.13614.1.p1
contig_5257	transdecoder	CDS	8161	8205	.	-	0	ID=cds.BSUD.13614.1.p1;Parent=BSUD.13614.1.p1
contig_5257	transdecoder	exon	7859	8050	.	-	.	ID=BSUD.13614.1.p1.exon3;Parent=BSUD.13614.1.p1
contig_5257	transdecoder	CDS	7859	8050	.	-	0	ID=cds.BSUD.13614.1.p1;Parent=BSUD.13614.1.p1
contig_5257	transdecoder	exon	5612	5827	.	-	.	ID=BSUD.13614.1.p1.exon4;Parent=BSUD.13614.1.p1
contig_5257	transdecoder	CDS	5612	5827	.	-	0	ID=cds.BSUD.13614.1.p1;Parent=BSUD.13614.1.p1
contig_5257	transdecoder	exon	4825	4939	.	-	.	ID=BSUD.13614.1.p1.exon5;Parent=BSUD.13614.1.p1
contig_5257	transdecoder	CDS	4825	4939	.	-	0	ID=cds.BSUD.13614.1.p1;Parent=BSUD.13614.1.p1
contig_5257	transdecoder	exon	3991	4102	.	-	.	ID=BSUD.13614.1.p1.exon6;Parent=BSUD.13614.1.p1
contig_5257	transdecoder	CDS	3991	4102	.	-	2	ID=cds.BSUD.13614.1.p1;Parent=BSUD.13614.1.p1
contig_5257	transdecoder	exon	3334	3441	.	-	.	ID=BSUD.13614.1.p1.exon7;Parent=BSUD.13614.1.p1
contig_5257	transdecoder	CDS	3334	3441	.	-	1	ID=cds.BSUD.13614.1.p1;Parent=BSUD.13614.1.p1
contig_5257	transdecoder	exon	2840	2973	.	-	.	ID=BSUD.13614.1.p1.exon8;Parent=BSUD.13614.1.p1
contig_5257	transdecoder	CDS	2840	2973	.	-	1	ID=cds.BSUD.13614.1.p1;Parent=BSUD.13614.1.p1
contig_5257	transdecoder	exon	2003	2073	.	-	.	ID=BSUD.13614.1.p1.exon9;Parent=BSUD.13614.1.p1
contig_5257	transdecoder	CDS	2003	2073	.	-	2	ID=cds.BSUD.13614.1.p1;Parent=BSUD.13614.1.p1
contig_5257	transdecoder	exon	1512	1572	.	-	.	ID=BSUD.13614.1.p1.exon10;Parent=BSUD.13614.1.p1
contig_5257	transdecoder	CDS	1512	1572	.	-	0	ID=cds.BSUD.13614.1.p1;Parent=BSUD.13614.1.p1
contig_5257	transdecoder	exon	1257	1412	.	-	.	ID=BSUD.13614.1.p1.exon11;Parent=BSUD.13614.1.p1
contig_5257	transdecoder	CDS	1257	1412	.	-	2	ID=cds.BSUD.13614.1.p1;Parent=BSUD.13614.1.p1
contig_5257	transdecoder	exon	679	792	.	-	.	ID=BSUD.13614.1.p1.exon12;Parent=BSUD.13614.1.p1
contig_5257	transdecoder	CDS	680	792	.	-	2	ID=cds.BSUD.13614.1.p1;Parent=BSUD.13614.1.p1
contig_5257	transdecoder	gene	11622	13369	.	+	.	ID=BSUD.13615;Interpro=NA
contig_5257	transdecoder	mRNA	11622	13369	.	+	.	ID=BSUD.13615.1.p1;Parent=BSUD.13615;Interpro=NA
contig_5257	transdecoder	five_prime_UTR	11622	11833	.	+	.	ID=BSUD.13615.1.p1.utr5p1;Parent=BSUD.13615.1.p1
contig_5257	transdecoder	exon	11622	11848	.	+	.	ID=BSUD.13615.1.p1.exon1;Parent=BSUD.13615.1.p1
contig_5257	transdecoder	CDS	11834	11848	.	+	0	ID=cds.BSUD.13615.1.p1;Parent=BSUD.13615.1.p1
contig_5257	transdecoder	exon	12853	13369	.	+	.	ID=BSUD.13615.1.p1.exon2;Parent=BSUD.13615.1.p1
contig_5257	transdecoder	CDS	12853	13332	.	+	0	ID=cds.BSUD.13615.1.p1;Parent=BSUD.13615.1.p1
contig_5257	transdecoder	three_prime_UTR	13333	13369	.	+	.	ID=BSUD.13615.1.p1.utr3p1;Parent=BSUD.13615.1.p1
contig_5257	transdecoder	gene	13433	23677	.	-	.	ID=BSUD.13616;Interpro=IPR007379 (Tim44-like domain)---IPR017303 (Mitochondrial import inner membrane translocase subunit Tim44)---IPR032710 (NTF2-like domain superfamily)---IPR039544 (Tim44-like)
contig_5257	transdecoder	mRNA	13433	23677	.	-	.	ID=BSUD.13616.1.p1;Parent=BSUD.13616;Interpro=IPR007379 (Tim44-like domain)---IPR017303 (Mitochondrial import inner membrane translocase subunit Tim44)---IPR032710 (NTF2-like domain superfamily)---IPR039544 (Tim44-like)
contig_5257	transdecoder	five_prime_UTR	23641	23677	.	-	.	ID=BSUD.13616.1.p1.utr5p1;Parent=BSUD.13616.1.p1
contig_5257	transdecoder	exon	23584	23677	.	-	.	ID=BSUD.13616.1.p1.exon1;Parent=BSUD.13616.1.p1
contig_5257	transdecoder	CDS	23584	23640	.	-	0	ID=cds.BSUD.13616.1.p1;Parent=BSUD.13616.1.p1
contig_5257	transdecoder	exon	22456	22590	.	-	.	ID=BSUD.13616.1.p1.exon2;Parent=BSUD.13616.1.p1
contig_5257	transdecoder	CDS	22456	22590	.	-	0	ID=cds.BSUD.13616.1.p1;Parent=BSUD.13616.1.p1
contig_5257	transdecoder	exon	19087	19170	.	-	.	ID=BSUD.13616.1.p1.exon3;Parent=BSUD.13616.1.p1
contig_5257	transdecoder	CDS	19087	19170	.	-	0	ID=cds.BSUD.13616.1.p1;Parent=BSUD.13616.1.p1
contig_5257	transdecoder	exon	18896	18973	.	-	.	ID=BSUD.13616.1.p1.exon4;Parent=BSUD.13616.1.p1
contig_5257	transdecoder	CDS	18896	18973	.	-	0	ID=cds.BSUD.13616.1.p1;Parent=BSUD.13616.1.p1
contig_5257	transdecoder	exon	18665	18745	.	-	.	ID=BSUD.13616.1.p1.exon5;Parent=BSUD.13616.1.p1
contig_5257	transdecoder	CDS	18665	18745	.	-	0	ID=cds.BSUD.13616.1.p1;Parent=BSUD.13616.1.p1
contig_5257	transdecoder	exon	18322	18471	.	-	.	ID=BSUD.13616.1.p1.exon6;Parent=BSUD.13616.1.p1
contig_5257	transdecoder	CDS	18322	18471	.	-	0	ID=cds.BSUD.13616.1.p1;Parent=BSUD.13616.1.p1
contig_5257	transdecoder	exon	18109	18178	.	-	.	ID=BSUD.13616.1.p1.exon7;Parent=BSUD.13616.1.p1
contig_5257	transdecoder	CDS	18109	18178	.	-	0	ID=cds.BSUD.13616.1.p1;Parent=BSUD.13616.1.p1
contig_5257	transdecoder	exon	17069	17135	.	-	.	ID=BSUD.13616.1.p1.exon8;Parent=BSUD.13616.1.p1
contig_5257	transdecoder	CDS	17069	17135	.	-	2	ID=cds.BSUD.13616.1.p1;Parent=BSUD.13616.1.p1
contig_5257	transdecoder	exon	16316	16401	.	-	.	ID=BSUD.13616.1.p1.exon9;Parent=BSUD.13616.1.p1
contig_5257	transdecoder	CDS	16316	16401	.	-	1	ID=cds.BSUD.13616.1.p1;Parent=BSUD.13616.1.p1
contig_5257	transdecoder	exon	15939	16031	.	-	.	ID=BSUD.13616.1.p1.exon10;Parent=BSUD.13616.1.p1
contig_5257	transdecoder	CDS	15939	16031	.	-	2	ID=cds.BSUD.13616.1.p1;Parent=BSUD.13616.1.p1
contig_5257	transdecoder	exon	15613	15737	.	-	.	ID=BSUD.13616.1.p1.exon11;Parent=BSUD.13616.1.p1
contig_5257	transdecoder	CDS	15613	15737	.	-	2	ID=cds.BSUD.13616.1.p1;Parent=BSUD.13616.1.p1
contig_5257	transdecoder	exon	15466	15516	.	-	.	ID=BSUD.13616.1.p1.exon12;Parent=BSUD.13616.1.p1
contig_5257	transdecoder	CDS	15466	15516	.	-	0	ID=cds.BSUD.13616.1.p1;Parent=BSUD.13616.1.p1
contig_5257	transdecoder	exon	15293	15382	.	-	.	ID=BSUD.13616.1.p1.exon13;Parent=BSUD.13616.1.p1
contig_5257	transdecoder	CDS	15293	15382	.	-	0	ID=cds.BSUD.13616.1.p1;Parent=BSUD.13616.1.p1
contig_5257	transdecoder	exon	14462	14572	.	-	.	ID=BSUD.13616.1.p1.exon14;Parent=BSUD.13616.1.p1
contig_5257	transdecoder	CDS	14462	14572	.	-	0	ID=cds.BSUD.13616.1.p1;Parent=BSUD.13616.1.p1
contig_5257	transdecoder	exon	13433	14027	.	-	.	ID=BSUD.13616.1.p1.exon15;Parent=BSUD.13616.1.p1
contig_5257	transdecoder	CDS	13908	14027	.	-	0	ID=cds.BSUD.13616.1.p1;Parent=BSUD.13616.1.p1
contig_5257	transdecoder	three_prime_UTR	13433	13907	.	-	.	ID=BSUD.13616.1.p1.utr3p1;Parent=BSUD.13616.1.p1
contig_5257	transdecoder	gene	31382	49824	.	-	.	ID=BSUD.13619;Interpro=IPR000270 (PB1 domain)---IPR000719 (Protein kinase domain)---IPR008271 (Serine/threonine-protein kinase, active site)---IPR011009 (Protein kinase-like domain superfamily)---IPR017441 (Protein kinase, ATP binding site)
contig_5257	transdecoder	mRNA	31382	49824	.	-	.	ID=BSUD.13619.1.p1;Parent=BSUD.13619;Interpro=IPR000270 (PB1 domain)---IPR000719 (Protein kinase domain)---IPR008271 (Serine/threonine-protein kinase, active site)---IPR011009 (Protein kinase-like domain superfamily)---IPR017441 (Protein kinase, ATP binding site)
contig_5257	transdecoder	five_prime_UTR	49298	49824	.	-	.	ID=BSUD.13619.1.p1.utr5p1;Parent=BSUD.13619.1.p1
contig_5257	transdecoder	exon	49199	49824	.	-	.	ID=BSUD.13619.1.p1.exon1;Parent=BSUD.13619.1.p1
contig_5257	transdecoder	CDS	49199	49297	.	-	0	ID=cds.BSUD.13619.1.p1;Parent=BSUD.13619.1.p1
contig_5257	transdecoder	exon	42938	42986	.	-	.	ID=BSUD.13619.1.p1.exon2;Parent=BSUD.13619.1.p1
contig_5257	transdecoder	CDS	42938	42986	.	-	0	ID=cds.BSUD.13619.1.p1;Parent=BSUD.13619.1.p1
contig_5257	transdecoder	exon	42130	42197	.	-	.	ID=BSUD.13619.1.p1.exon3;Parent=BSUD.13619.1.p1
contig_5257	transdecoder	CDS	42130	42197	.	-	2	ID=cds.BSUD.13619.1.p1;Parent=BSUD.13619.1.p1
contig_5257	transdecoder	exon	41973	42042	.	-	.	ID=BSUD.13619.1.p1.exon4;Parent=BSUD.13619.1.p1
contig_5257	transdecoder	CDS	41973	42042	.	-	0	ID=cds.BSUD.13619.1.p1;Parent=BSUD.13619.1.p1
contig_5257	transdecoder	exon	41144	41184	.	-	.	ID=BSUD.13619.1.p1.exon5;Parent=BSUD.13619.1.p1
contig_5257	transdecoder	CDS	41144	41184	.	-	2	ID=cds.BSUD.13619.1.p1;Parent=BSUD.13619.1.p1
contig_5257	transdecoder	exon	40377	40450	.	-	.	ID=BSUD.13619.1.p1.exon6;Parent=BSUD.13619.1.p1
contig_5257	transdecoder	CDS	40377	40450	.	-	0	ID=cds.BSUD.13619.1.p1;Parent=BSUD.13619.1.p1
contig_5257	transdecoder	exon	40099	40206	.	-	.	ID=BSUD.13619.1.p1.exon7;Parent=BSUD.13619.1.p1
contig_5257	transdecoder	CDS	40099	40206	.	-	1	ID=cds.BSUD.13619.1.p1;Parent=BSUD.13619.1.p1
contig_5257	transdecoder	exon	39875	39914	.	-	.	ID=BSUD.13619.1.p1.exon8;Parent=BSUD.13619.1.p1
contig_5257	transdecoder	CDS	39875	39914	.	-	1	ID=cds.BSUD.13619.1.p1;Parent=BSUD.13619.1.p1
contig_5257	transdecoder	exon	39575	39643	.	-	.	ID=BSUD.13619.1.p1.exon9;Parent=BSUD.13619.1.p1
contig_5257	transdecoder	CDS	39575	39643	.	-	0	ID=cds.BSUD.13619.1.p1;Parent=BSUD.13619.1.p1
contig_5257	transdecoder	exon	39351	39432	.	-	.	ID=BSUD.13619.1.p1.exon10;Parent=BSUD.13619.1.p1
contig_5257	transdecoder	CDS	39351	39432	.	-	0	ID=cds.BSUD.13619.1.p1;Parent=BSUD.13619.1.p1
contig_5257	transdecoder	exon	39074	39184	.	-	.	ID=BSUD.13619.1.p1.exon11;Parent=BSUD.13619.1.p1
contig_5257	transdecoder	CDS	39074	39184	.	-	2	ID=cds.BSUD.13619.1.p1;Parent=BSUD.13619.1.p1
contig_5257	transdecoder	exon	38327	38400	.	-	.	ID=BSUD.13619.1.p1.exon12;Parent=BSUD.13619.1.p1
contig_5257	transdecoder	CDS	38327	38400	.	-	2	ID=cds.BSUD.13619.1.p1;Parent=BSUD.13619.1.p1
contig_5257	transdecoder	exon	36120	36170	.	-	.	ID=BSUD.13619.1.p1.exon13;Parent=BSUD.13619.1.p1
contig_5257	transdecoder	CDS	36120	36170	.	-	0	ID=cds.BSUD.13619.1.p1;Parent=BSUD.13619.1.p1
contig_5257	transdecoder	exon	35329	35400	.	-	.	ID=BSUD.13619.1.p1.exon14;Parent=BSUD.13619.1.p1
contig_5257	transdecoder	CDS	35329	35400	.	-	0	ID=cds.BSUD.13619.1.p1;Parent=BSUD.13619.1.p1
contig_5257	transdecoder	exon	35112	35141	.	-	.	ID=BSUD.13619.1.p1.exon15;Parent=BSUD.13619.1.p1
contig_5257	transdecoder	CDS	35112	35141	.	-	0	ID=cds.BSUD.13619.1.p1;Parent=BSUD.13619.1.p1
contig_5257	transdecoder	exon	34761	34826	.	-	.	ID=BSUD.13619.1.p1.exon16;Parent=BSUD.13619.1.p1
contig_5257	transdecoder	CDS	34761	34826	.	-	0	ID=cds.BSUD.13619.1.p1;Parent=BSUD.13619.1.p1
contig_5257	transdecoder	exon	34276	34337	.	-	.	ID=BSUD.13619.1.p1.exon17;Parent=BSUD.13619.1.p1
contig_5257	transdecoder	CDS	34276	34337	.	-	0	ID=cds.BSUD.13619.1.p1;Parent=BSUD.13619.1.p1
contig_5257	transdecoder	exon	34125	34170	.	-	.	ID=BSUD.13619.1.p1.exon18;Parent=BSUD.13619.1.p1
contig_5257	transdecoder	CDS	34125	34170	.	-	1	ID=cds.BSUD.13619.1.p1;Parent=BSUD.13619.1.p1
contig_5257	transdecoder	exon	31382	32783	.	-	.	ID=BSUD.13619.1.p1.exon19;Parent=BSUD.13619.1.p1
contig_5257	transdecoder	CDS	32691	32783	.	-	0	ID=cds.BSUD.13619.1.p1;Parent=BSUD.13619.1.p1
contig_5257	transdecoder	three_prime_UTR	31382	32690	.	-	.	ID=BSUD.13619.1.p1.utr3p1;Parent=BSUD.13619.1.p1
contig_5257	transdecoder	gene	49928	54391	.	+	.	ID=BSUD.13620;Interpro=IPR006885 (NADH dehydrogenase ubiquinone Fe-S protein 4, mitochondrial)---IPR038532 (NADH dehydrogenase ubiquinone Fe-S protein 4-like superfamily)
contig_5257	transdecoder	mRNA	49928	54391	.	+	.	ID=BSUD.13620.1.p1;Parent=BSUD.13620;Interpro=IPR006885 (NADH dehydrogenase ubiquinone Fe-S protein 4, mitochondrial)---IPR038532 (NADH dehydrogenase ubiquinone Fe-S protein 4-like superfamily)
contig_5257	transdecoder	five_prime_UTR	49928	50079	.	+	.	ID=BSUD.13620.1.p1.utr5p1;Parent=BSUD.13620.1.p1
contig_5257	transdecoder	exon	49928	50147	.	+	.	ID=BSUD.13620.1.p1.exon1;Parent=BSUD.13620.1.p1
contig_5257	transdecoder	CDS	50080	50147	.	+	0	ID=cds.BSUD.13620.1.p1;Parent=BSUD.13620.1.p1
contig_5257	transdecoder	exon	52098	52203	.	+	.	ID=BSUD.13620.1.p1.exon2;Parent=BSUD.13620.1.p1
contig_5257	transdecoder	CDS	52098	52203	.	+	1	ID=cds.BSUD.13620.1.p1;Parent=BSUD.13620.1.p1
contig_5257	transdecoder	exon	52304	52479	.	+	.	ID=BSUD.13620.1.p1.exon3;Parent=BSUD.13620.1.p1
contig_5257	transdecoder	CDS	52304	52479	.	+	0	ID=cds.BSUD.13620.1.p1;Parent=BSUD.13620.1.p1
contig_5257	transdecoder	exon	53066	53139	.	+	.	ID=BSUD.13620.1.p1.exon4;Parent=BSUD.13620.1.p1
contig_5257	transdecoder	CDS	53066	53139	.	+	1	ID=cds.BSUD.13620.1.p1;Parent=BSUD.13620.1.p1
contig_5257	transdecoder	exon	54000	54391	.	+	.	ID=BSUD.13620.1.p1.exon5;Parent=BSUD.13620.1.p1
contig_5257	transdecoder	CDS	54000	54103	.	+	2	ID=cds.BSUD.13620.1.p1;Parent=BSUD.13620.1.p1
contig_5257	transdecoder	three_prime_UTR	54104	54391	.	+	.	ID=BSUD.13620.1.p1.utr3p1;Parent=BSUD.13620.1.p1
contig_5257	transdecoder	mRNA	49928	54391	.	+	.	ID=BSUD.13620.2.p1;Parent=BSUD.13620;Interpro=IPR006885 (NADH dehydrogenase ubiquinone Fe-S protein 4, mitochondrial)---IPR038532 (NADH dehydrogenase ubiquinone Fe-S protein 4-like superfamily)
contig_5257	transdecoder	five_prime_UTR	49928	51403	.	+	.	ID=BSUD.13620.2.p1.utr5p1;Parent=BSUD.13620.2.p1
contig_5257	transdecoder	five_prime_UTR	52098	52203	.	+	.	ID=BSUD.13620.2.p1.utr5p2;Parent=BSUD.13620.2.p1
contig_5257	transdecoder	exon	49928	51403	.	+	.	ID=BSUD.13620.2.p1.exon1;Parent=BSUD.13620.2.p1
contig_5257	transdecoder	exon	52098	52203	.	+	.	ID=BSUD.13620.2.p1.exon2;Parent=BSUD.13620.2.p1
contig_5257	transdecoder	exon	52304	52479	.	+	.	ID=BSUD.13620.2.p1.exon3;Parent=BSUD.13620.2.p1
contig_5257	transdecoder	CDS	52304	52479	.	+	0	ID=cds.BSUD.13620.2.p1;Parent=BSUD.13620.2.p1
contig_5257	transdecoder	exon	53066	53139	.	+	.	ID=BSUD.13620.2.p1.exon4;Parent=BSUD.13620.2.p1
contig_5257	transdecoder	CDS	53066	53139	.	+	1	ID=cds.BSUD.13620.2.p1;Parent=BSUD.13620.2.p1
contig_5257	transdecoder	exon	54000	54391	.	+	.	ID=BSUD.13620.2.p1.exon5;Parent=BSUD.13620.2.p1
contig_5257	transdecoder	CDS	54000	54103	.	+	2	ID=cds.BSUD.13620.2.p1;Parent=BSUD.13620.2.p1
contig_5257	transdecoder	three_prime_UTR	54104	54391	.	+	.	ID=BSUD.13620.2.p1.utr3p1;Parent=BSUD.13620.2.p1
contig_5257	transdecoder	mRNA	49937	54391	.	+	.	ID=BSUD.13620.3.p1;Parent=BSUD.13620;Interpro=IPR006885 (NADH dehydrogenase ubiquinone Fe-S protein 4, mitochondrial)---IPR038532 (NADH dehydrogenase ubiquinone Fe-S protein 4-like superfamily)
contig_5257	transdecoder	five_prime_UTR	49937	50079	.	+	.	ID=BSUD.13620.3.p1.utr5p1;Parent=BSUD.13620.3.p1
contig_5257	transdecoder	exon	49937	50147	.	+	.	ID=BSUD.13620.3.p1.exon1;Parent=BSUD.13620.3.p1
contig_5257	transdecoder	CDS	50080	50147	.	+	0	ID=cds.BSUD.13620.3.p1;Parent=BSUD.13620.3.p1
contig_5257	transdecoder	exon	51389	51403	.	+	.	ID=BSUD.13620.3.p1.exon2;Parent=BSUD.13620.3.p1
contig_5257	transdecoder	CDS	51389	51403	.	+	1	ID=cds.BSUD.13620.3.p1;Parent=BSUD.13620.3.p1
contig_5257	transdecoder	exon	52098	52203	.	+	.	ID=BSUD.13620.3.p1.exon3;Parent=BSUD.13620.3.p1
contig_5257	transdecoder	CDS	52098	52203	.	+	1	ID=cds.BSUD.13620.3.p1;Parent=BSUD.13620.3.p1
contig_5257	transdecoder	exon	52304	52479	.	+	.	ID=BSUD.13620.3.p1.exon4;Parent=BSUD.13620.3.p1
contig_5257	transdecoder	CDS	52304	52479	.	+	0	ID=cds.BSUD.13620.3.p1;Parent=BSUD.13620.3.p1
contig_5257	transdecoder	exon	53066	53139	.	+	.	ID=BSUD.13620.3.p1.exon5;Parent=BSUD.13620.3.p1
contig_5257	transdecoder	CDS	53066	53139	.	+	1	ID=cds.BSUD.13620.3.p1;Parent=BSUD.13620.3.p1
contig_5257	transdecoder	exon	54000	54391	.	+	.	ID=BSUD.13620.3.p1.exon6;Parent=BSUD.13620.3.p1
contig_5257	transdecoder	CDS	54000	54103	.	+	2	ID=cds.BSUD.13620.3.p1;Parent=BSUD.13620.3.p1
contig_5257	transdecoder	three_prime_UTR	54104	54391	.	+	.	ID=BSUD.13620.3.p1.utr3p1;Parent=BSUD.13620.3.p1
contig_5257	transdecoder	gene	56506	66632	.	-	.	ID=BSUD.13621;Interpro=IPR013087 (Zinc finger C2H2-type)---IPR036236 (Zinc finger C2H2 superfamily)
contig_5257	transdecoder	mRNA	56506	66632	.	-	.	ID=BSUD.13621.1.p2;Parent=BSUD.13621;Interpro=IPR013087 (Zinc finger C2H2-type)---IPR036236 (Zinc finger C2H2 superfamily)
contig_5257	transdecoder	five_prime_UTR	66500	66632	.	-	.	ID=BSUD.13621.1.p2.utr5p1;Parent=BSUD.13621.1.p2
contig_5257	transdecoder	five_prime_UTR	62114	63378	.	-	.	ID=BSUD.13621.1.p2.utr5p2;Parent=BSUD.13621.1.p2
contig_5257	transdecoder	five_prime_UTR	61169	61937	.	-	.	ID=BSUD.13621.1.p2.utr5p3;Parent=BSUD.13621.1.p2
contig_5257	transdecoder	five_prime_UTR	60934	61017	.	-	.	ID=BSUD.13621.1.p2.utr5p4;Parent=BSUD.13621.1.p2
contig_5257	transdecoder	five_prime_UTR	59992	60226	.	-	.	ID=BSUD.13621.1.p2.utr5p5;Parent=BSUD.13621.1.p2
contig_5257	transdecoder	exon	66500	66632	.	-	.	ID=BSUD.13621.1.p2.exon1;Parent=BSUD.13621.1.p2
contig_5257	transdecoder	exon	62114	63378	.	-	.	ID=BSUD.13621.1.p2.exon2;Parent=BSUD.13621.1.p2
contig_5257	transdecoder	exon	61169	61937	.	-	.	ID=BSUD.13621.1.p2.exon3;Parent=BSUD.13621.1.p2
contig_5257	transdecoder	exon	60934	61017	.	-	.	ID=BSUD.13621.1.p2.exon4;Parent=BSUD.13621.1.p2
contig_5257	transdecoder	exon	59948	60226	.	-	.	ID=BSUD.13621.1.p2.exon5;Parent=BSUD.13621.1.p2
contig_5257	transdecoder	CDS	59948	59991	.	-	0	ID=cds.BSUD.13621.1.p2;Parent=BSUD.13621.1.p2
contig_5257	transdecoder	exon	59325	59495	.	-	.	ID=BSUD.13621.1.p2.exon6;Parent=BSUD.13621.1.p2
contig_5257	transdecoder	CDS	59325	59495	.	-	1	ID=cds.BSUD.13621.1.p2;Parent=BSUD.13621.1.p2
contig_5257	transdecoder	exon	58317	58557	.	-	.	ID=BSUD.13621.1.p2.exon7;Parent=BSUD.13621.1.p2
contig_5257	transdecoder	CDS	58317	58557	.	-	1	ID=cds.BSUD.13621.1.p2;Parent=BSUD.13621.1.p2
contig_5257	transdecoder	exon	57749	57952	.	-	.	ID=BSUD.13621.1.p2.exon8;Parent=BSUD.13621.1.p2
contig_5257	transdecoder	CDS	57749	57952	.	-	0	ID=cds.BSUD.13621.1.p2;Parent=BSUD.13621.1.p2
contig_5257	transdecoder	exon	56506	56897	.	-	.	ID=BSUD.13621.1.p2.exon9;Parent=BSUD.13621.1.p2
contig_5257	transdecoder	CDS	56589	56897	.	-	0	ID=cds.BSUD.13621.1.p2;Parent=BSUD.13621.1.p2
contig_5257	transdecoder	three_prime_UTR	56506	56588	.	-	.	ID=BSUD.13621.1.p2.utr3p1;Parent=BSUD.13621.1.p2
contig_5257	transdecoder	gene	66660	74941	.	+	.	ID=BSUD.13622;Interpro=IPR037883 (Knr4/Smi1-like domain superfamily)---IPR039231 (Tubulin polyglutamylase complex subunit 2)
contig_5257	transdecoder	mRNA	66660	74941	.	+	.	ID=BSUD.13622.1.p1;Parent=BSUD.13622;Interpro=IPR037883 (Knr4/Smi1-like domain superfamily)---IPR039231 (Tubulin polyglutamylase complex subunit 2)
contig_5257	transdecoder	five_prime_UTR	66660	66960	.	+	.	ID=BSUD.13622.1.p1.utr5p1;Parent=BSUD.13622.1.p1
contig_5257	transdecoder	exon	66660	67024	.	+	.	ID=BSUD.13622.1.p1.exon1;Parent=BSUD.13622.1.p1
contig_5257	transdecoder	CDS	66961	67024	.	+	0	ID=cds.BSUD.13622.1.p1;Parent=BSUD.13622.1.p1
contig_5257	transdecoder	exon	68815	68894	.	+	.	ID=BSUD.13622.1.p1.exon2;Parent=BSUD.13622.1.p1
contig_5257	transdecoder	CDS	68815	68894	.	+	2	ID=cds.BSUD.13622.1.p1;Parent=BSUD.13622.1.p1
contig_5257	transdecoder	exon	69587	69674	.	+	.	ID=BSUD.13622.1.p1.exon3;Parent=BSUD.13622.1.p1
contig_5257	transdecoder	CDS	69587	69674	.	+	0	ID=cds.BSUD.13622.1.p1;Parent=BSUD.13622.1.p1
contig_5257	transdecoder	exon	70883	71014	.	+	.	ID=BSUD.13622.1.p1.exon4;Parent=BSUD.13622.1.p1
contig_5257	transdecoder	CDS	70883	71014	.	+	2	ID=cds.BSUD.13622.1.p1;Parent=BSUD.13622.1.p1
contig_5257	transdecoder	exon	72366	72467	.	+	.	ID=BSUD.13622.1.p1.exon5;Parent=BSUD.13622.1.p1
contig_5257	transdecoder	CDS	72366	72467	.	+	2	ID=cds.BSUD.13622.1.p1;Parent=BSUD.13622.1.p1
contig_5257	transdecoder	exon	73233	73387	.	+	.	ID=BSUD.13622.1.p1.exon6;Parent=BSUD.13622.1.p1
contig_5257	transdecoder	CDS	73233	73387	.	+	2	ID=cds.BSUD.13622.1.p1;Parent=BSUD.13622.1.p1
contig_5257	transdecoder	exon	73490	73629	.	+	.	ID=BSUD.13622.1.p1.exon7;Parent=BSUD.13622.1.p1
contig_5257	transdecoder	CDS	73490	73629	.	+	0	ID=cds.BSUD.13622.1.p1;Parent=BSUD.13622.1.p1
contig_5257	transdecoder	exon	74110	74184	.	+	.	ID=BSUD.13622.1.p1.exon8;Parent=BSUD.13622.1.p1
contig_5257	transdecoder	CDS	74110	74184	.	+	1	ID=cds.BSUD.13622.1.p1;Parent=BSUD.13622.1.p1
contig_5257	transdecoder	exon	74333	74941	.	+	.	ID=BSUD.13622.1.p1.exon9;Parent=BSUD.13622.1.p1
contig_5257	transdecoder	CDS	74333	74399	.	+	1	ID=cds.BSUD.13622.1.p1;Parent=BSUD.13622.1.p1
contig_5257	transdecoder	three_prime_UTR	74400	74941	.	+	.	ID=BSUD.13622.1.p1.utr3p1;Parent=BSUD.13622.1.p1
contig_5257	transdecoder	mRNA	66874	74808	.	+	.	ID=BSUD.13622.2.p1;Parent=BSUD.13622;Interpro=IPR037883 (Knr4/Smi1-like domain superfamily)---IPR039231 (Tubulin polyglutamylase complex subunit 2)
contig_5257	transdecoder	five_prime_UTR	66874	66960	.	+	.	ID=BSUD.13622.2.p1.utr5p1;Parent=BSUD.13622.2.p1
contig_5257	transdecoder	exon	66874	67024	.	+	.	ID=BSUD.13622.2.p1.exon1;Parent=BSUD.13622.2.p1
contig_5257	transdecoder	CDS	66961	67024	.	+	0	ID=cds.BSUD.13622.2.p1;Parent=BSUD.13622.2.p1
contig_5257	transdecoder	exon	68815	68894	.	+	.	ID=BSUD.13622.2.p1.exon2;Parent=BSUD.13622.2.p1
contig_5257	transdecoder	CDS	68815	68894	.	+	2	ID=cds.BSUD.13622.2.p1;Parent=BSUD.13622.2.p1
contig_5257	transdecoder	exon	69587	69674	.	+	.	ID=BSUD.13622.2.p1.exon3;Parent=BSUD.13622.2.p1
contig_5257	transdecoder	CDS	69587	69674	.	+	0	ID=cds.BSUD.13622.2.p1;Parent=BSUD.13622.2.p1
contig_5257	transdecoder	exon	70898	71014	.	+	.	ID=BSUD.13622.2.p1.exon4;Parent=BSUD.13622.2.p1
contig_5257	transdecoder	CDS	70898	71014	.	+	2	ID=cds.BSUD.13622.2.p1;Parent=BSUD.13622.2.p1
contig_5257	transdecoder	exon	72366	72467	.	+	.	ID=BSUD.13622.2.p1.exon5;Parent=BSUD.13622.2.p1
contig_5257	transdecoder	CDS	72366	72467	.	+	2	ID=cds.BSUD.13622.2.p1;Parent=BSUD.13622.2.p1
contig_5257	transdecoder	exon	73233	73387	.	+	.	ID=BSUD.13622.2.p1.exon6;Parent=BSUD.13622.2.p1
contig_5257	transdecoder	CDS	73233	73387	.	+	2	ID=cds.BSUD.13622.2.p1;Parent=BSUD.13622.2.p1
contig_5257	transdecoder	exon	73490	73629	.	+	.	ID=BSUD.13622.2.p1.exon7;Parent=BSUD.13622.2.p1
contig_5257	transdecoder	CDS	73490	73629	.	+	0	ID=cds.BSUD.13622.2.p1;Parent=BSUD.13622.2.p1
contig_5257	transdecoder	exon	74110	74184	.	+	.	ID=BSUD.13622.2.p1.exon8;Parent=BSUD.13622.2.p1
contig_5257	transdecoder	CDS	74110	74184	.	+	1	ID=cds.BSUD.13622.2.p1;Parent=BSUD.13622.2.p1
contig_5257	transdecoder	exon	74333	74808	.	+	.	ID=BSUD.13622.2.p1.exon9;Parent=BSUD.13622.2.p1
contig_5257	transdecoder	CDS	74333	74399	.	+	1	ID=cds.BSUD.13622.2.p1;Parent=BSUD.13622.2.p1
contig_5257	transdecoder	three_prime_UTR	74400	74808	.	+	.	ID=BSUD.13622.2.p1.utr3p1;Parent=BSUD.13622.2.p1
contig_5257	transdecoder	mRNA	72648	74941	.	+	.	ID=BSUD.13622.3.p1;Parent=BSUD.13622;Interpro=IPR037883 (Knr4/Smi1-like domain superfamily)---IPR039231 (Tubulin polyglutamylase complex subunit 2)
contig_5257	transdecoder	exon	72648	72698	.	+	.	ID=BSUD.13622.3.p1.exon1;Parent=BSUD.13622.3.p1
contig_5257	transdecoder	CDS	72650	72698	.	+	0	ID=cds.BSUD.13622.3.p1;Parent=BSUD.13622.3.p1
contig_5257	transdecoder	exon	73233	73387	.	+	.	ID=BSUD.13622.3.p1.exon2;Parent=BSUD.13622.3.p1
contig_5257	transdecoder	CDS	73233	73387	.	+	2	ID=cds.BSUD.13622.3.p1;Parent=BSUD.13622.3.p1
contig_5257	transdecoder	exon	73490	73629	.	+	.	ID=BSUD.13622.3.p1.exon3;Parent=BSUD.13622.3.p1
contig_5257	transdecoder	CDS	73490	73629	.	+	0	ID=cds.BSUD.13622.3.p1;Parent=BSUD.13622.3.p1
contig_5257	transdecoder	exon	74110	74184	.	+	.	ID=BSUD.13622.3.p1.exon4;Parent=BSUD.13622.3.p1
contig_5257	transdecoder	CDS	74110	74184	.	+	1	ID=cds.BSUD.13622.3.p1;Parent=BSUD.13622.3.p1
contig_5257	transdecoder	exon	74333	74941	.	+	.	ID=BSUD.13622.3.p1.exon5;Parent=BSUD.13622.3.p1
contig_5257	transdecoder	CDS	74333	74399	.	+	1	ID=cds.BSUD.13622.3.p1;Parent=BSUD.13622.3.p1
contig_5257	transdecoder	three_prime_UTR	74400	74941	.	+	.	ID=BSUD.13622.3.p1.utr3p1;Parent=BSUD.13622.3.p1
contig_5257	tRNAscan-SE	pseudogene_tRNA	69241	69324	25.5	+	.	ID=contig_5257.trna1;Name=contig_5257.tRNA1-ArgTCT;isotype=Arg;anticodon=TCT;gene_biotype=pseudogene
contig_5257	tRNAscan-SE	exon	69241	69324	.	+	.	ID=contig_5257.trna1.exon1;Parent=contig_5257.trna1
contig_5257	transdecoder	gene	74944	93320	.	-	.	ID=BSUD.13623;Interpro=IPR000403 (Phosphatidylinositol 3-/4-kinase, catalytic domain)---IPR003151 (PIK-related kinase, FAT)---IPR003152 (FATC domain)---IPR011009 (Protein kinase-like domain superfamily)---IPR011990 (Tetratricopeptide-like helical domain superfamily)---IPR014009 (PIK-related kinase)---IPR016024 (Armadillo-type fold)---IPR018936 (Phosphatidylinositol 3/4-kinase, conserved site)---IPR036940 (Phosphatidylinositol 3-/4-kinase, catalytic domain superfamily)
contig_5257	transdecoder	mRNA	74944	93320	.	-	.	ID=BSUD.13623.1.p1;Parent=BSUD.13623;Interpro=IPR000403 (Phosphatidylinositol 3-/4-kinase, catalytic domain)---IPR003151 (PIK-related kinase, FAT)---IPR003152 (FATC domain)---IPR011009 (Protein kinase-like domain superfamily)---IPR011990 (Tetratricopeptide-like helical domain superfamily)---IPR014009 (PIK-related kinase)---IPR016024 (Armadillo-type fold)---IPR018936 (Phosphatidylinositol 3/4-kinase, conserved site)---IPR036940 (Phosphatidylinositol 3-/4-kinase, catalytic domain superfamily)
contig_5257	transdecoder	exon	93161	93320	.	-	.	ID=BSUD.13623.1.p1.exon1;Parent=BSUD.13623.1.p1
contig_5257	transdecoder	CDS	93161	93320	.	-	0	ID=cds.BSUD.13623.1.p1;Parent=BSUD.13623.1.p1
contig_5257	transdecoder	exon	92503	92669	.	-	.	ID=BSUD.13623.1.p1.exon2;Parent=BSUD.13623.1.p1
contig_5257	transdecoder	CDS	92503	92669	.	-	2	ID=cds.BSUD.13623.1.p1;Parent=BSUD.13623.1.p1
contig_5257	transdecoder	exon	91968	92073	.	-	.	ID=BSUD.13623.1.p1.exon3;Parent=BSUD.13623.1.p1
contig_5257	transdecoder	CDS	91968	92073	.	-	0	ID=cds.BSUD.13623.1.p1;Parent=BSUD.13623.1.p1
contig_5257	transdecoder	exon	91676	91826	.	-	.	ID=BSUD.13623.1.p1.exon4;Parent=BSUD.13623.1.p1
contig_5257	transdecoder	CDS	91676	91826	.	-	2	ID=cds.BSUD.13623.1.p1;Parent=BSUD.13623.1.p1
contig_5257	transdecoder	exon	91067	91157	.	-	.	ID=BSUD.13623.1.p1.exon5;Parent=BSUD.13623.1.p1
contig_5257	transdecoder	CDS	91067	91157	.	-	1	ID=cds.BSUD.13623.1.p1;Parent=BSUD.13623.1.p1
contig_5257	transdecoder	exon	90889	90954	.	-	.	ID=BSUD.13623.1.p1.exon6;Parent=BSUD.13623.1.p1
contig_5257	transdecoder	CDS	90889	90954	.	-	0	ID=cds.BSUD.13623.1.p1;Parent=BSUD.13623.1.p1
contig_5257	transdecoder	exon	90380	90495	.	-	.	ID=BSUD.13623.1.p1.exon7;Parent=BSUD.13623.1.p1
contig_5257	transdecoder	CDS	90380	90495	.	-	0	ID=cds.BSUD.13623.1.p1;Parent=BSUD.13623.1.p1
contig_5257	transdecoder	exon	90128	90269	.	-	.	ID=BSUD.13623.1.p1.exon8;Parent=BSUD.13623.1.p1
contig_5257	transdecoder	CDS	90128	90269	.	-	1	ID=cds.BSUD.13623.1.p1;Parent=BSUD.13623.1.p1
contig_5257	transdecoder	exon	89899	90032	.	-	.	ID=BSUD.13623.1.p1.exon9;Parent=BSUD.13623.1.p1
contig_5257	transdecoder	CDS	89899	90032	.	-	0	ID=cds.BSUD.13623.1.p1;Parent=BSUD.13623.1.p1
contig_5257	transdecoder	exon	89635	89734	.	-	.	ID=BSUD.13623.1.p1.exon10;Parent=BSUD.13623.1.p1
contig_5257	transdecoder	CDS	89635	89734	.	-	1	ID=cds.BSUD.13623.1.p1;Parent=BSUD.13623.1.p1
contig_5257	transdecoder	exon	89108	89227	.	-	.	ID=BSUD.13623.1.p1.exon11;Parent=BSUD.13623.1.p1
contig_5257	transdecoder	CDS	89108	89227	.	-	0	ID=cds.BSUD.13623.1.p1;Parent=BSUD.13623.1.p1
contig_5257	transdecoder	exon	88434	88621	.	-	.	ID=BSUD.13623.1.p1.exon12;Parent=BSUD.13623.1.p1
contig_5257	transdecoder	CDS	88434	88621	.	-	0	ID=cds.BSUD.13623.1.p1;Parent=BSUD.13623.1.p1
contig_5257	transdecoder	exon	87799	88000	.	-	.	ID=BSUD.13623.1.p1.exon13;Parent=BSUD.13623.1.p1
contig_5257	transdecoder	CDS	87799	88000	.	-	1	ID=cds.BSUD.13623.1.p1;Parent=BSUD.13623.1.p1
contig_5257	transdecoder	exon	87574	87684	.	-	.	ID=BSUD.13623.1.p1.exon14;Parent=BSUD.13623.1.p1
contig_5257	transdecoder	CDS	87574	87684	.	-	0	ID=cds.BSUD.13623.1.p1;Parent=BSUD.13623.1.p1
contig_5257	transdecoder	exon	86836	86904	.	-	.	ID=BSUD.13623.1.p1.exon15;Parent=BSUD.13623.1.p1
contig_5257	transdecoder	CDS	86836	86904	.	-	0	ID=cds.BSUD.13623.1.p1;Parent=BSUD.13623.1.p1
contig_5257	transdecoder	exon	86329	86381	.	-	.	ID=BSUD.13623.1.p1.exon16;Parent=BSUD.13623.1.p1
contig_5257	transdecoder	CDS	86329	86381	.	-	0	ID=cds.BSUD.13623.1.p1;Parent=BSUD.13623.1.p1
contig_5257	transdecoder	exon	86162	86195	.	-	.	ID=BSUD.13623.1.p1.exon17;Parent=BSUD.13623.1.p1
contig_5257	transdecoder	CDS	86162	86195	.	-	1	ID=cds.BSUD.13623.1.p1;Parent=BSUD.13623.1.p1
contig_5257	transdecoder	exon	85553	85668	.	-	.	ID=BSUD.13623.1.p1.exon18;Parent=BSUD.13623.1.p1
contig_5257	transdecoder	CDS	85553	85668	.	-	0	ID=cds.BSUD.13623.1.p1;Parent=BSUD.13623.1.p1
contig_5257	transdecoder	exon	84760	84889	.	-	.	ID=BSUD.13623.1.p1.exon19;Parent=BSUD.13623.1.p1
contig_5257	transdecoder	CDS	84760	84889	.	-	1	ID=cds.BSUD.13623.1.p1;Parent=BSUD.13623.1.p1
contig_5257	transdecoder	exon	84291	84380	.	-	.	ID=BSUD.13623.1.p1.exon20;Parent=BSUD.13623.1.p1
contig_5257	transdecoder	CDS	84291	84380	.	-	0	ID=cds.BSUD.13623.1.p1;Parent=BSUD.13623.1.p1
contig_5257	transdecoder	exon	84039	84146	.	-	.	ID=BSUD.13623.1.p1.exon21;Parent=BSUD.13623.1.p1
contig_5257	transdecoder	CDS	84039	84146	.	-	0	ID=cds.BSUD.13623.1.p1;Parent=BSUD.13623.1.p1
contig_5257	transdecoder	exon	83567	83724	.	-	.	ID=BSUD.13623.1.p1.exon22;Parent=BSUD.13623.1.p1
contig_5257	transdecoder	CDS	83567	83724	.	-	0	ID=cds.BSUD.13623.1.p1;Parent=BSUD.13623.1.p1
contig_5257	transdecoder	exon	82864	82959	.	-	.	ID=BSUD.13623.1.p1.exon23;Parent=BSUD.13623.1.p1
contig_5257	transdecoder	CDS	82864	82959	.	-	1	ID=cds.BSUD.13623.1.p1;Parent=BSUD.13623.1.p1
contig_5257	transdecoder	exon	82340	82493	.	-	.	ID=BSUD.13623.1.p1.exon24;Parent=BSUD.13623.1.p1
contig_5257	transdecoder	CDS	82340	82493	.	-	1	ID=cds.BSUD.13623.1.p1;Parent=BSUD.13623.1.p1
contig_5257	transdecoder	exon	80103	80168	.	-	.	ID=BSUD.13623.1.p1.exon25;Parent=BSUD.13623.1.p1
contig_5257	transdecoder	CDS	80103	80168	.	-	0	ID=cds.BSUD.13623.1.p1;Parent=BSUD.13623.1.p1
contig_5257	transdecoder	exon	79508	79593	.	-	.	ID=BSUD.13623.1.p1.exon26;Parent=BSUD.13623.1.p1
contig_5257	transdecoder	CDS	79508	79593	.	-	0	ID=cds.BSUD.13623.1.p1;Parent=BSUD.13623.1.p1
contig_5257	transdecoder	exon	78656	78758	.	-	.	ID=BSUD.13623.1.p1.exon27;Parent=BSUD.13623.1.p1
contig_5257	transdecoder	CDS	78656	78758	.	-	1	ID=cds.BSUD.13623.1.p1;Parent=BSUD.13623.1.p1
contig_5257	transdecoder	exon	78419	78532	.	-	.	ID=BSUD.13623.1.p1.exon28;Parent=BSUD.13623.1.p1
contig_5257	transdecoder	CDS	78419	78532	.	-	0	ID=cds.BSUD.13623.1.p1;Parent=BSUD.13623.1.p1
contig_5257	transdecoder	exon	74944	75768	.	-	.	ID=BSUD.13623.1.p1.exon29;Parent=BSUD.13623.1.p1
contig_5257	transdecoder	CDS	75709	75768	.	-	0	ID=cds.BSUD.13623.1.p1;Parent=BSUD.13623.1.p1
contig_5257	transdecoder	three_prime_UTR	74944	75708	.	-	.	ID=BSUD.13623.1.p1.utr3p1;Parent=BSUD.13623.1.p1
contig_5257	transdecoder	gene	102489	127325	.	-	.	ID=BSUD.13617;Interpro=IPR011989 (Armadillo-like helical)---IPR012993 (UME domain)---IPR016024 (Armadillo-type fold)
contig_5257	transdecoder	mRNA	102489	127325	.	-	.	ID=BSUD.13617.1.p1;Parent=BSUD.13617;Interpro=IPR011989 (Armadillo-like helical)---IPR012993 (UME domain)---IPR016024 (Armadillo-type fold)
contig_5257	transdecoder	exon	127251	127325	.	-	.	ID=BSUD.13617.1.p1.exon1;Parent=BSUD.13617.1.p1
contig_5257	transdecoder	CDS	127251	127324	.	-	0	ID=cds.BSUD.13617.1.p1;Parent=BSUD.13617.1.p1
contig_5257	transdecoder	exon	126200	126363	.	-	.	ID=BSUD.13617.1.p1.exon2;Parent=BSUD.13617.1.p1
contig_5257	transdecoder	CDS	126200	126363	.	-	1	ID=cds.BSUD.13617.1.p1;Parent=BSUD.13617.1.p1
contig_5257	transdecoder	exon	125981	126048	.	-	.	ID=BSUD.13617.1.p1.exon3;Parent=BSUD.13617.1.p1
contig_5257	transdecoder	CDS	125981	126048	.	-	2	ID=cds.BSUD.13617.1.p1;Parent=BSUD.13617.1.p1
contig_5257	transdecoder	exon	125334	125415	.	-	.	ID=BSUD.13617.1.p1.exon4;Parent=BSUD.13617.1.p1
contig_5257	transdecoder	CDS	125334	125415	.	-	0	ID=cds.BSUD.13617.1.p1;Parent=BSUD.13617.1.p1
contig_5257	transdecoder	exon	124596	124690	.	-	.	ID=BSUD.13617.1.p1.exon5;Parent=BSUD.13617.1.p1
contig_5257	transdecoder	CDS	124596	124690	.	-	2	ID=cds.BSUD.13617.1.p1;Parent=BSUD.13617.1.p1
contig_5257	transdecoder	exon	124091	124194	.	-	.	ID=BSUD.13617.1.p1.exon6;Parent=BSUD.13617.1.p1
contig_5257	transdecoder	CDS	124091	124194	.	-	0	ID=cds.BSUD.13617.1.p1;Parent=BSUD.13617.1.p1
contig_5257	transdecoder	exon	123201	123299	.	-	.	ID=BSUD.13617.1.p1.exon7;Parent=BSUD.13617.1.p1
contig_5257	transdecoder	CDS	123201	123299	.	-	1	ID=cds.BSUD.13617.1.p1;Parent=BSUD.13617.1.p1
contig_5257	transdecoder	exon	122990	123057	.	-	.	ID=BSUD.13617.1.p1.exon8;Parent=BSUD.13617.1.p1
contig_5257	transdecoder	CDS	122990	123057	.	-	1	ID=cds.BSUD.13617.1.p1;Parent=BSUD.13617.1.p1
contig_5257	transdecoder	exon	122805	122906	.	-	.	ID=BSUD.13617.1.p1.exon9;Parent=BSUD.13617.1.p1
contig_5257	transdecoder	CDS	122805	122906	.	-	2	ID=cds.BSUD.13617.1.p1;Parent=BSUD.13617.1.p1
contig_5257	transdecoder	exon	122045	122171	.	-	.	ID=BSUD.13617.1.p1.exon10;Parent=BSUD.13617.1.p1
contig_5257	transdecoder	CDS	122045	122171	.	-	2	ID=cds.BSUD.13617.1.p1;Parent=BSUD.13617.1.p1
contig_5257	transdecoder	exon	121357	121518	.	-	.	ID=BSUD.13617.1.p1.exon11;Parent=BSUD.13617.1.p1
contig_5257	transdecoder	CDS	121357	121518	.	-	1	ID=cds.BSUD.13617.1.p1;Parent=BSUD.13617.1.p1
contig_5257	transdecoder	exon	120769	120865	.	-	.	ID=BSUD.13617.1.p1.exon12;Parent=BSUD.13617.1.p1
contig_5257	transdecoder	CDS	120769	120865	.	-	1	ID=cds.BSUD.13617.1.p1;Parent=BSUD.13617.1.p1
contig_5257	transdecoder	exon	119904	119978	.	-	.	ID=BSUD.13617.1.p1.exon13;Parent=BSUD.13617.1.p1
contig_5257	transdecoder	CDS	119904	119978	.	-	0	ID=cds.BSUD.13617.1.p1;Parent=BSUD.13617.1.p1
contig_5257	transdecoder	exon	119690	119806	.	-	.	ID=BSUD.13617.1.p1.exon14;Parent=BSUD.13617.1.p1
contig_5257	transdecoder	CDS	119690	119806	.	-	0	ID=cds.BSUD.13617.1.p1;Parent=BSUD.13617.1.p1
contig_5257	transdecoder	exon	118980	119078	.	-	.	ID=BSUD.13617.1.p1.exon15;Parent=BSUD.13617.1.p1
contig_5257	transdecoder	CDS	118980	119078	.	-	0	ID=cds.BSUD.13617.1.p1;Parent=BSUD.13617.1.p1
contig_5257	transdecoder	exon	118043	118144	.	-	.	ID=BSUD.13617.1.p1.exon16;Parent=BSUD.13617.1.p1
contig_5257	transdecoder	CDS	118043	118144	.	-	0	ID=cds.BSUD.13617.1.p1;Parent=BSUD.13617.1.p1
contig_5257	transdecoder	exon	117208	117303	.	-	.	ID=BSUD.13617.1.p1.exon17;Parent=BSUD.13617.1.p1
contig_5257	transdecoder	CDS	117208	117303	.	-	0	ID=cds.BSUD.13617.1.p1;Parent=BSUD.13617.1.p1
contig_5257	transdecoder	exon	117039	117119	.	-	.	ID=BSUD.13617.1.p1.exon18;Parent=BSUD.13617.1.p1
contig_5257	transdecoder	CDS	117039	117119	.	-	0	ID=cds.BSUD.13617.1.p1;Parent=BSUD.13617.1.p1
contig_5257	transdecoder	exon	116838	116930	.	-	.	ID=BSUD.13617.1.p1.exon19;Parent=BSUD.13617.1.p1
contig_5257	transdecoder	CDS	116838	116930	.	-	0	ID=cds.BSUD.13617.1.p1;Parent=BSUD.13617.1.p1
contig_5257	transdecoder	exon	116635	116720	.	-	.	ID=BSUD.13617.1.p1.exon20;Parent=BSUD.13617.1.p1
contig_5257	transdecoder	CDS	116635	116720	.	-	0	ID=cds.BSUD.13617.1.p1;Parent=BSUD.13617.1.p1
contig_5257	transdecoder	exon	115637	115708	.	-	.	ID=BSUD.13617.1.p1.exon21;Parent=BSUD.13617.1.p1
contig_5257	transdecoder	CDS	115637	115708	.	-	1	ID=cds.BSUD.13617.1.p1;Parent=BSUD.13617.1.p1
contig_5257	transdecoder	exon	112504	112623	.	-	.	ID=BSUD.13617.1.p1.exon22;Parent=BSUD.13617.1.p1
contig_5257	transdecoder	CDS	112504	112623	.	-	1	ID=cds.BSUD.13617.1.p1;Parent=BSUD.13617.1.p1
contig_5257	transdecoder	exon	104903	105007	.	-	.	ID=BSUD.13617.1.p1.exon23;Parent=BSUD.13617.1.p1
contig_5257	transdecoder	CDS	104903	105007	.	-	1	ID=cds.BSUD.13617.1.p1;Parent=BSUD.13617.1.p1
contig_5257	transdecoder	exon	102924	103038	.	-	.	ID=BSUD.13617.1.p1.exon24;Parent=BSUD.13617.1.p1
contig_5257	transdecoder	CDS	102924	103038	.	-	1	ID=cds.BSUD.13617.1.p1;Parent=BSUD.13617.1.p1
contig_5257	transdecoder	exon	102672	102740	.	-	.	ID=BSUD.13617.1.p1.exon25;Parent=BSUD.13617.1.p1
contig_5257	transdecoder	CDS	102672	102740	.	-	0	ID=cds.BSUD.13617.1.p1;Parent=BSUD.13617.1.p1
contig_5257	transdecoder	exon	102489	102578	.	-	.	ID=BSUD.13617.1.p1.exon26;Parent=BSUD.13617.1.p1
contig_5257	transdecoder	CDS	102489	102578	.	-	0	ID=cds.BSUD.13617.1.p1;Parent=BSUD.13617.1.p1
contig_5257	transdecoder	gene	128417	137867	.	-	.	ID=BSUD.13618;Interpro=NA
contig_5257	transdecoder	mRNA	128417	137867	.	-	.	ID=BSUD.13618.1.p1;Parent=BSUD.13618;Interpro=NA
contig_5257	transdecoder	five_prime_UTR	137816	137867	.	-	.	ID=BSUD.13618.1.p1.utr5p1;Parent=BSUD.13618.1.p1
contig_5257	transdecoder	exon	137751	137867	.	-	.	ID=BSUD.13618.1.p1.exon1;Parent=BSUD.13618.1.p1
contig_5257	transdecoder	CDS	137751	137815	.	-	0	ID=cds.BSUD.13618.1.p1;Parent=BSUD.13618.1.p1
contig_5257	transdecoder	exon	137522	137619	.	-	.	ID=BSUD.13618.1.p1.exon2;Parent=BSUD.13618.1.p1
contig_5257	transdecoder	CDS	137522	137619	.	-	1	ID=cds.BSUD.13618.1.p1;Parent=BSUD.13618.1.p1
contig_5257	transdecoder	exon	131617	131778	.	-	.	ID=BSUD.13618.1.p1.exon3;Parent=BSUD.13618.1.p1
contig_5257	transdecoder	CDS	131617	131778	.	-	2	ID=cds.BSUD.13618.1.p1;Parent=BSUD.13618.1.p1
contig_5257	transdecoder	exon	131257	131427	.	-	.	ID=BSUD.13618.1.p1.exon4;Parent=BSUD.13618.1.p1
contig_5257	transdecoder	CDS	131257	131427	.	-	2	ID=cds.BSUD.13618.1.p1;Parent=BSUD.13618.1.p1
contig_5257	transdecoder	exon	131061	131179	.	-	.	ID=BSUD.13618.1.p1.exon5;Parent=BSUD.13618.1.p1
contig_5257	transdecoder	CDS	131061	131179	.	-	2	ID=cds.BSUD.13618.1.p1;Parent=BSUD.13618.1.p1
contig_5257	transdecoder	exon	130715	130800	.	-	.	ID=BSUD.13618.1.p1.exon6;Parent=BSUD.13618.1.p1
contig_5257	transdecoder	CDS	130715	130800	.	-	0	ID=cds.BSUD.13618.1.p1;Parent=BSUD.13618.1.p1
contig_5257	transdecoder	exon	130508	130622	.	-	.	ID=BSUD.13618.1.p1.exon7;Parent=BSUD.13618.1.p1
contig_5257	transdecoder	CDS	130508	130622	.	-	1	ID=cds.BSUD.13618.1.p1;Parent=BSUD.13618.1.p1
contig_5257	transdecoder	exon	130218	130351	.	-	.	ID=BSUD.13618.1.p1.exon8;Parent=BSUD.13618.1.p1
contig_5257	transdecoder	CDS	130218	130351	.	-	0	ID=cds.BSUD.13618.1.p1;Parent=BSUD.13618.1.p1
contig_5257	transdecoder	exon	129807	130107	.	-	.	ID=BSUD.13618.1.p1.exon9;Parent=BSUD.13618.1.p1
contig_5257	transdecoder	CDS	129807	130107	.	-	1	ID=cds.BSUD.13618.1.p1;Parent=BSUD.13618.1.p1
contig_5257	transdecoder	exon	129457	129560	.	-	.	ID=BSUD.13618.1.p1.exon10;Parent=BSUD.13618.1.p1
contig_5257	transdecoder	CDS	129457	129560	.	-	0	ID=cds.BSUD.13618.1.p1;Parent=BSUD.13618.1.p1
contig_5257	transdecoder	exon	128417	128510	.	-	.	ID=BSUD.13618.1.p1.exon11;Parent=BSUD.13618.1.p1
contig_5257	transdecoder	CDS	128417	128510	.	-	1	ID=cds.BSUD.13618.1.p1;Parent=BSUD.13618.1.p1
contig_5257	tRNAscan-SE	tRNA	139681	139744	30.0	-	.	ID=contig_5257.trna6;Name=contig_5257.tRNA6-GlyTCC;isotype=Gly;anticodon=TCC;gene_biotype=tRNA
contig_5257	tRNAscan-SE	exon	139681	139744	.	-	.	ID=contig_5257.trna6.exon1;Parent=contig_5257.trna6
contig_5257	transdecoder	gene	146859	158115	.	+	.	ID=BSUD.13624;Interpro=IPR000504 (RNA recognition motif domain)---IPR012677 (Nucleotide-binding alpha-beta plait domain superfamily)---IPR035979 (RNA-binding domain superfamily)
contig_5257	transdecoder	mRNA	146859	158115	.	+	.	ID=BSUD.13624.1.p1;Parent=BSUD.13624;Interpro=IPR000504 (RNA recognition motif domain)---IPR012677 (Nucleotide-binding alpha-beta plait domain superfamily)---IPR035979 (RNA-binding domain superfamily)
contig_5257	transdecoder	five_prime_UTR	146859	146973	.	+	.	ID=BSUD.13624.1.p1.utr5p1;Parent=BSUD.13624.1.p1
contig_5257	transdecoder	exon	146859	147013	.	+	.	ID=BSUD.13624.1.p1.exon1;Parent=BSUD.13624.1.p1
contig_5257	transdecoder	CDS	146974	147013	.	+	0	ID=cds.BSUD.13624.1.p1;Parent=BSUD.13624.1.p1
contig_5257	transdecoder	exon	151311	151396	.	+	.	ID=BSUD.13624.1.p1.exon2;Parent=BSUD.13624.1.p1
contig_5257	transdecoder	CDS	151311	151396	.	+	2	ID=cds.BSUD.13624.1.p1;Parent=BSUD.13624.1.p1
contig_5257	transdecoder	exon	151782	151840	.	+	.	ID=BSUD.13624.1.p1.exon3;Parent=BSUD.13624.1.p1
contig_5257	transdecoder	CDS	151782	151840	.	+	0	ID=cds.BSUD.13624.1.p1;Parent=BSUD.13624.1.p1
contig_5257	transdecoder	exon	152032	152201	.	+	.	ID=BSUD.13624.1.p1.exon4;Parent=BSUD.13624.1.p1
contig_5257	transdecoder	CDS	152032	152201	.	+	1	ID=cds.BSUD.13624.1.p1;Parent=BSUD.13624.1.p1
contig_5257	transdecoder	exon	152307	152353	.	+	.	ID=BSUD.13624.1.p1.exon5;Parent=BSUD.13624.1.p1
contig_5257	transdecoder	CDS	152307	152353	.	+	2	ID=cds.BSUD.13624.1.p1;Parent=BSUD.13624.1.p1
contig_5257	transdecoder	exon	152475	152545	.	+	.	ID=BSUD.13624.1.p1.exon6;Parent=BSUD.13624.1.p1
contig_5257	transdecoder	CDS	152475	152545	.	+	0	ID=cds.BSUD.13624.1.p1;Parent=BSUD.13624.1.p1
contig_5257	transdecoder	exon	152655	152809	.	+	.	ID=BSUD.13624.1.p1.exon7;Parent=BSUD.13624.1.p1
contig_5257	transdecoder	CDS	152655	152809	.	+	1	ID=cds.BSUD.13624.1.p1;Parent=BSUD.13624.1.p1
contig_5257	transdecoder	exon	153832	153902	.	+	.	ID=BSUD.13624.1.p1.exon8;Parent=BSUD.13624.1.p1
contig_5257	transdecoder	CDS	153832	153902	.	+	2	ID=cds.BSUD.13624.1.p1;Parent=BSUD.13624.1.p1
contig_5257	transdecoder	exon	154324	154452	.	+	.	ID=BSUD.13624.1.p1.exon9;Parent=BSUD.13624.1.p1
contig_5257	transdecoder	CDS	154324	154452	.	+	0	ID=cds.BSUD.13624.1.p1;Parent=BSUD.13624.1.p1
contig_5257	transdecoder	exon	155456	155532	.	+	.	ID=BSUD.13624.1.p1.exon10;Parent=BSUD.13624.1.p1
contig_5257	transdecoder	CDS	155456	155532	.	+	0	ID=cds.BSUD.13624.1.p1;Parent=BSUD.13624.1.p1
contig_5257	transdecoder	exon	155656	155749	.	+	.	ID=BSUD.13624.1.p1.exon11;Parent=BSUD.13624.1.p1
contig_5257	transdecoder	CDS	155656	155749	.	+	1	ID=cds.BSUD.13624.1.p1;Parent=BSUD.13624.1.p1
contig_5257	transdecoder	exon	157085	158115	.	+	.	ID=BSUD.13624.1.p1.exon12;Parent=BSUD.13624.1.p1
contig_5257	transdecoder	CDS	157085	157174	.	+	0	ID=cds.BSUD.13624.1.p1;Parent=BSUD.13624.1.p1
contig_5257	transdecoder	three_prime_UTR	157175	158115	.	+	.	ID=BSUD.13624.1.p1.utr3p1;Parent=BSUD.13624.1.p1
contig_5257	transdecoder	gene	158424	164582	.	+	.	ID=BSUD.13625;Interpro=NA
contig_5257	transdecoder	mRNA	158424	164582	.	+	.	ID=BSUD.13625.1.p1;Parent=BSUD.13625;Interpro=NA
contig_5257	transdecoder	five_prime_UTR	158424	159082	.	+	.	ID=BSUD.13625.1.p1.utr5p1;Parent=BSUD.13625.1.p1
contig_5257	transdecoder	exon	158424	159874	.	+	.	ID=BSUD.13625.1.p1.exon1;Parent=BSUD.13625.1.p1
contig_5257	transdecoder	CDS	159083	159244	.	+	0	ID=cds.BSUD.13625.1.p1;Parent=BSUD.13625.1.p1
contig_5257	transdecoder	exon	163265	164175	.	+	.	ID=BSUD.13625.1.p1.exon2;Parent=BSUD.13625.1.p1
contig_5257	transdecoder	exon	164510	164582	.	+	.	ID=BSUD.13625.1.p1.exon3;Parent=BSUD.13625.1.p1
contig_5257	transdecoder	three_prime_UTR	159245	159874	.	+	.	ID=BSUD.13625.1.p1.utr3p1;Parent=BSUD.13625.1.p1
contig_5257	transdecoder	three_prime_UTR	163265	164175	.	+	.	ID=BSUD.13625.1.p1.utr3p2;Parent=BSUD.13625.1.p1
contig_5257	transdecoder	three_prime_UTR	164510	164582	.	+	.	ID=BSUD.13625.1.p1.utr3p3;Parent=BSUD.13625.1.p1
contig_5257	transdecoder	gene	168866	174943	.	+	.	ID=BSUD.13626;Interpro=NA
contig_5257	transdecoder	mRNA	168866	174943	.	+	.	ID=BSUD.13626.1.p3;Parent=BSUD.13626;Interpro=NA
contig_5257	transdecoder	five_prime_UTR	168866	171415	.	+	.	ID=BSUD.13626.1.p3.utr5p1;Parent=BSUD.13626.1.p3
contig_5257	transdecoder	exon	168866	174943	.	+	.	ID=BSUD.13626.1.p3.exon1;Parent=BSUD.13626.1.p3
contig_5257	transdecoder	CDS	171416	171634	.	+	0	ID=cds.BSUD.13626.1.p3;Parent=BSUD.13626.1.p3
contig_5257	transdecoder	three_prime_UTR	171635	174943	.	+	.	ID=BSUD.13626.1.p3.utr3p1;Parent=BSUD.13626.1.p3
contig_5257	transdecoder	gene	177457	179633	.	-	.	ID=BSUD.13630;Interpro=IPR029201 (Jiraiya)
contig_5257	transdecoder	mRNA	177457	179633	.	-	.	ID=BSUD.13630.1.p1;Parent=BSUD.13630;Interpro=IPR029201 (Jiraiya)
contig_5257	transdecoder	exon	179477	179633	.	-	.	ID=BSUD.13630.1.p1.exon1;Parent=BSUD.13630.1.p1
contig_5257	transdecoder	CDS	179477	179631	.	-	0	ID=cds.BSUD.13630.1.p1;Parent=BSUD.13630.1.p1
contig_5257	transdecoder	exon	178867	178952	.	-	.	ID=BSUD.13630.1.p1.exon2;Parent=BSUD.13630.1.p1
contig_5257	transdecoder	CDS	178867	178952	.	-	1	ID=cds.BSUD.13630.1.p1;Parent=BSUD.13630.1.p1
contig_5257	transdecoder	exon	177457	177508	.	-	.	ID=BSUD.13630.1.p1.exon3;Parent=BSUD.13630.1.p1
contig_5257	transdecoder	CDS	177459	177508	.	-	2	ID=cds.BSUD.13630.1.p1;Parent=BSUD.13630.1.p1
contig_5257	transdecoder	gene	190751	208056	.	-	.	ID=BSUD.13631;Interpro=IPR000719 (Protein kinase domain)---IPR011009 (Protein kinase-like domain superfamily)---IPR017441 (Protein kinase, ATP binding site)---IPR024678 (Serine/threonine-protein kinase OSR1/WNK, CCT domain)---IPR028749 (Serine/threonine-protein kinase OSR1)
contig_5257	transdecoder	mRNA	190751	205042	.	-	.	ID=BSUD.13631.1.p1;Parent=BSUD.13631;Interpro=IPR000719 (Protein kinase domain)---IPR011009 (Protein kinase-like domain superfamily)---IPR017441 (Protein kinase, ATP binding site)---IPR024678 (Serine/threonine-protein kinase OSR1/WNK, CCT domain)---IPR028749 (Serine/threonine-protein kinase OSR1)
contig_5257	transdecoder	five_prime_UTR	204906	205042	.	-	.	ID=BSUD.13631.1.p1.utr5p1;Parent=BSUD.13631.1.p1
contig_5257	transdecoder	five_prime_UTR	203971	204119	.	-	.	ID=BSUD.13631.1.p1.utr5p2;Parent=BSUD.13631.1.p1
contig_5257	transdecoder	exon	204906	205042	.	-	.	ID=BSUD.13631.1.p1.exon1;Parent=BSUD.13631.1.p1
contig_5257	transdecoder	exon	203895	204119	.	-	.	ID=BSUD.13631.1.p1.exon2;Parent=BSUD.13631.1.p1
contig_5257	transdecoder	CDS	203895	203970	.	-	0	ID=cds.BSUD.13631.1.p1;Parent=BSUD.13631.1.p1
contig_5257	transdecoder	exon	202151	202263	.	-	.	ID=BSUD.13631.1.p1.exon3;Parent=BSUD.13631.1.p1
contig_5257	transdecoder	CDS	202151	202263	.	-	2	ID=cds.BSUD.13631.1.p1;Parent=BSUD.13631.1.p1
contig_5257	transdecoder	exon	201882	201987	.	-	.	ID=BSUD.13631.1.p1.exon4;Parent=BSUD.13631.1.p1
contig_5257	transdecoder	CDS	201882	201987	.	-	0	ID=cds.BSUD.13631.1.p1;Parent=BSUD.13631.1.p1
contig_5257	transdecoder	exon	201606	201747	.	-	.	ID=BSUD.13631.1.p1.exon5;Parent=BSUD.13631.1.p1
contig_5257	transdecoder	CDS	201606	201747	.	-	2	ID=cds.BSUD.13631.1.p1;Parent=BSUD.13631.1.p1
contig_5257	transdecoder	exon	201093	201148	.	-	.	ID=BSUD.13631.1.p1.exon6;Parent=BSUD.13631.1.p1
contig_5257	transdecoder	CDS	201093	201148	.	-	1	ID=cds.BSUD.13631.1.p1;Parent=BSUD.13631.1.p1
contig_5257	transdecoder	exon	200634	200743	.	-	.	ID=BSUD.13631.1.p1.exon7;Parent=BSUD.13631.1.p1
contig_5257	transdecoder	CDS	200634	200743	.	-	2	ID=cds.BSUD.13631.1.p1;Parent=BSUD.13631.1.p1
contig_5257	transdecoder	exon	200417	200518	.	-	.	ID=BSUD.13631.1.p1.exon8;Parent=BSUD.13631.1.p1
contig_5257	transdecoder	CDS	200417	200518	.	-	0	ID=cds.BSUD.13631.1.p1;Parent=BSUD.13631.1.p1
contig_5257	transdecoder	exon	199844	199977	.	-	.	ID=BSUD.13631.1.p1.exon9;Parent=BSUD.13631.1.p1
contig_5257	transdecoder	CDS	199844	199977	.	-	0	ID=cds.BSUD.13631.1.p1;Parent=BSUD.13631.1.p1
contig_5257	transdecoder	exon	199428	199476	.	-	.	ID=BSUD.13631.1.p1.exon10;Parent=BSUD.13631.1.p1
contig_5257	transdecoder	CDS	199428	199476	.	-	1	ID=cds.BSUD.13631.1.p1;Parent=BSUD.13631.1.p1
contig_5257	transdecoder	exon	199149	199208	.	-	.	ID=BSUD.13631.1.p1.exon11;Parent=BSUD.13631.1.p1
contig_5257	transdecoder	CDS	199149	199208	.	-	0	ID=cds.BSUD.13631.1.p1;Parent=BSUD.13631.1.p1
contig_5257	transdecoder	exon	198858	198980	.	-	.	ID=BSUD.13631.1.p1.exon12;Parent=BSUD.13631.1.p1
contig_5257	transdecoder	CDS	198858	198980	.	-	0	ID=cds.BSUD.13631.1.p1;Parent=BSUD.13631.1.p1
contig_5257	transdecoder	exon	198647	198676	.	-	.	ID=BSUD.13631.1.p1.exon13;Parent=BSUD.13631.1.p1
contig_5257	transdecoder	CDS	198647	198676	.	-	0	ID=cds.BSUD.13631.1.p1;Parent=BSUD.13631.1.p1
contig_5257	transdecoder	exon	197744	197934	.	-	.	ID=BSUD.13631.1.p1.exon14;Parent=BSUD.13631.1.p1
contig_5257	transdecoder	CDS	197744	197934	.	-	0	ID=cds.BSUD.13631.1.p1;Parent=BSUD.13631.1.p1
contig_5257	transdecoder	exon	197406	197458	.	-	.	ID=BSUD.13631.1.p1.exon15;Parent=BSUD.13631.1.p1
contig_5257	transdecoder	CDS	197406	197458	.	-	1	ID=cds.BSUD.13631.1.p1;Parent=BSUD.13631.1.p1
contig_5257	transdecoder	exon	196567	196635	.	-	.	ID=BSUD.13631.1.p1.exon16;Parent=BSUD.13631.1.p1
contig_5257	transdecoder	CDS	196567	196635	.	-	2	ID=cds.BSUD.13631.1.p1;Parent=BSUD.13631.1.p1
contig_5257	transdecoder	exon	196074	196135	.	-	.	ID=BSUD.13631.1.p1.exon17;Parent=BSUD.13631.1.p1
contig_5257	transdecoder	CDS	196074	196135	.	-	2	ID=cds.BSUD.13631.1.p1;Parent=BSUD.13631.1.p1
contig_5257	transdecoder	exon	190751	195961	.	-	.	ID=BSUD.13631.1.p1.exon18;Parent=BSUD.13631.1.p1
contig_5257	transdecoder	CDS	195881	195961	.	-	0	ID=cds.BSUD.13631.1.p1;Parent=BSUD.13631.1.p1
contig_5257	transdecoder	three_prime_UTR	190751	195880	.	-	.	ID=BSUD.13631.1.p1.utr3p1;Parent=BSUD.13631.1.p1
contig_5257	transdecoder	mRNA	190751	205017	.	-	.	ID=BSUD.13631.2.p1;Parent=BSUD.13631;Interpro=IPR000719 (Protein kinase domain)---IPR011009 (Protein kinase-like domain superfamily)---IPR017441 (Protein kinase, ATP binding site)---IPR024678 (Serine/threonine-protein kinase OSR1/WNK, CCT domain)---IPR028749 (Serine/threonine-protein kinase OSR1)
contig_5257	transdecoder	five_prime_UTR	204924	205017	.	-	.	ID=BSUD.13631.2.p1.utr5p1;Parent=BSUD.13631.2.p1
contig_5257	transdecoder	five_prime_UTR	203971	204119	.	-	.	ID=BSUD.13631.2.p1.utr5p2;Parent=BSUD.13631.2.p1
contig_5257	transdecoder	exon	204924	205017	.	-	.	ID=BSUD.13631.2.p1.exon1;Parent=BSUD.13631.2.p1
contig_5257	transdecoder	exon	203895	204119	.	-	.	ID=BSUD.13631.2.p1.exon2;Parent=BSUD.13631.2.p1
contig_5257	transdecoder	CDS	203895	203970	.	-	0	ID=cds.BSUD.13631.2.p1;Parent=BSUD.13631.2.p1
contig_5257	transdecoder	exon	202151	202263	.	-	.	ID=BSUD.13631.2.p1.exon3;Parent=BSUD.13631.2.p1
contig_5257	transdecoder	CDS	202151	202263	.	-	2	ID=cds.BSUD.13631.2.p1;Parent=BSUD.13631.2.p1
contig_5257	transdecoder	exon	201882	201987	.	-	.	ID=BSUD.13631.2.p1.exon4;Parent=BSUD.13631.2.p1
contig_5257	transdecoder	CDS	201882	201987	.	-	0	ID=cds.BSUD.13631.2.p1;Parent=BSUD.13631.2.p1
contig_5257	transdecoder	exon	201606	201747	.	-	.	ID=BSUD.13631.2.p1.exon5;Parent=BSUD.13631.2.p1
contig_5257	transdecoder	CDS	201606	201747	.	-	2	ID=cds.BSUD.13631.2.p1;Parent=BSUD.13631.2.p1
contig_5257	transdecoder	exon	201093	201148	.	-	.	ID=BSUD.13631.2.p1.exon6;Parent=BSUD.13631.2.p1
contig_5257	transdecoder	CDS	201093	201148	.	-	1	ID=cds.BSUD.13631.2.p1;Parent=BSUD.13631.2.p1
contig_5257	transdecoder	exon	200634	200743	.	-	.	ID=BSUD.13631.2.p1.exon7;Parent=BSUD.13631.2.p1
contig_5257	transdecoder	CDS	200634	200743	.	-	2	ID=cds.BSUD.13631.2.p1;Parent=BSUD.13631.2.p1
contig_5257	transdecoder	exon	200417	200518	.	-	.	ID=BSUD.13631.2.p1.exon8;Parent=BSUD.13631.2.p1
contig_5257	transdecoder	CDS	200417	200518	.	-	0	ID=cds.BSUD.13631.2.p1;Parent=BSUD.13631.2.p1
contig_5257	transdecoder	exon	199844	199977	.	-	.	ID=BSUD.13631.2.p1.exon9;Parent=BSUD.13631.2.p1
contig_5257	transdecoder	CDS	199844	199977	.	-	0	ID=cds.BSUD.13631.2.p1;Parent=BSUD.13631.2.p1
contig_5257	transdecoder	exon	199428	199476	.	-	.	ID=BSUD.13631.2.p1.exon10;Parent=BSUD.13631.2.p1
contig_5257	transdecoder	CDS	199428	199476	.	-	1	ID=cds.BSUD.13631.2.p1;Parent=BSUD.13631.2.p1
contig_5257	transdecoder	exon	199149	199208	.	-	.	ID=BSUD.13631.2.p1.exon11;Parent=BSUD.13631.2.p1
contig_5257	transdecoder	CDS	199149	199208	.	-	0	ID=cds.BSUD.13631.2.p1;Parent=BSUD.13631.2.p1
contig_5257	transdecoder	exon	198858	198980	.	-	.	ID=BSUD.13631.2.p1.exon12;Parent=BSUD.13631.2.p1
contig_5257	transdecoder	CDS	198858	198980	.	-	0	ID=cds.BSUD.13631.2.p1;Parent=BSUD.13631.2.p1
contig_5257	transdecoder	exon	198647	198676	.	-	.	ID=BSUD.13631.2.p1.exon13;Parent=BSUD.13631.2.p1
contig_5257	transdecoder	CDS	198647	198676	.	-	0	ID=cds.BSUD.13631.2.p1;Parent=BSUD.13631.2.p1
contig_5257	transdecoder	exon	197744	197934	.	-	.	ID=BSUD.13631.2.p1.exon14;Parent=BSUD.13631.2.p1
contig_5257	transdecoder	CDS	197744	197934	.	-	0	ID=cds.BSUD.13631.2.p1;Parent=BSUD.13631.2.p1
contig_5257	transdecoder	exon	197406	197458	.	-	.	ID=BSUD.13631.2.p1.exon15;Parent=BSUD.13631.2.p1
contig_5257	transdecoder	CDS	197406	197458	.	-	1	ID=cds.BSUD.13631.2.p1;Parent=BSUD.13631.2.p1
contig_5257	transdecoder	exon	196567	196635	.	-	.	ID=BSUD.13631.2.p1.exon16;Parent=BSUD.13631.2.p1
contig_5257	transdecoder	CDS	196567	196635	.	-	2	ID=cds.BSUD.13631.2.p1;Parent=BSUD.13631.2.p1
contig_5257	transdecoder	exon	196074	196135	.	-	.	ID=BSUD.13631.2.p1.exon17;Parent=BSUD.13631.2.p1
contig_5257	transdecoder	CDS	196074	196135	.	-	2	ID=cds.BSUD.13631.2.p1;Parent=BSUD.13631.2.p1
contig_5257	transdecoder	exon	190751	195961	.	-	.	ID=BSUD.13631.2.p1.exon18;Parent=BSUD.13631.2.p1
contig_5257	transdecoder	CDS	195881	195961	.	-	0	ID=cds.BSUD.13631.2.p1;Parent=BSUD.13631.2.p1
contig_5257	transdecoder	three_prime_UTR	190751	195880	.	-	.	ID=BSUD.13631.2.p1.utr3p1;Parent=BSUD.13631.2.p1
contig_5257	transdecoder	mRNA	190751	208056	.	-	.	ID=BSUD.13631.3.p1;Parent=BSUD.13631;Interpro=IPR000719 (Protein kinase domain)---IPR011009 (Protein kinase-like domain superfamily)---IPR017441 (Protein kinase, ATP binding site)---IPR024678 (Serine/threonine-protein kinase OSR1/WNK, CCT domain)---IPR028749 (Serine/threonine-protein kinase OSR1)
contig_5257	transdecoder	five_prime_UTR	208031	208056	.	-	.	ID=BSUD.13631.3.p1.utr5p1;Parent=BSUD.13631.3.p1
contig_5257	transdecoder	five_prime_UTR	203971	204119	.	-	.	ID=BSUD.13631.3.p1.utr5p2;Parent=BSUD.13631.3.p1
contig_5257	transdecoder	exon	208031	208056	.	-	.	ID=BSUD.13631.3.p1.exon1;Parent=BSUD.13631.3.p1
contig_5257	transdecoder	exon	203895	204119	.	-	.	ID=BSUD.13631.3.p1.exon2;Parent=BSUD.13631.3.p1
contig_5257	transdecoder	CDS	203895	203970	.	-	0	ID=cds.BSUD.13631.3.p1;Parent=BSUD.13631.3.p1
contig_5257	transdecoder	exon	202151	202263	.	-	.	ID=BSUD.13631.3.p1.exon3;Parent=BSUD.13631.3.p1
contig_5257	transdecoder	CDS	202151	202263	.	-	2	ID=cds.BSUD.13631.3.p1;Parent=BSUD.13631.3.p1
contig_5257	transdecoder	exon	201882	201987	.	-	.	ID=BSUD.13631.3.p1.exon4;Parent=BSUD.13631.3.p1
contig_5257	transdecoder	CDS	201882	201987	.	-	0	ID=cds.BSUD.13631.3.p1;Parent=BSUD.13631.3.p1
contig_5257	transdecoder	exon	201606	201747	.	-	.	ID=BSUD.13631.3.p1.exon5;Parent=BSUD.13631.3.p1
contig_5257	transdecoder	CDS	201606	201747	.	-	2	ID=cds.BSUD.13631.3.p1;Parent=BSUD.13631.3.p1
contig_5257	transdecoder	exon	201093	201148	.	-	.	ID=BSUD.13631.3.p1.exon6;Parent=BSUD.13631.3.p1
contig_5257	transdecoder	CDS	201093	201148	.	-	1	ID=cds.BSUD.13631.3.p1;Parent=BSUD.13631.3.p1
contig_5257	transdecoder	exon	200634	200743	.	-	.	ID=BSUD.13631.3.p1.exon7;Parent=BSUD.13631.3.p1
contig_5257	transdecoder	CDS	200634	200743	.	-	2	ID=cds.BSUD.13631.3.p1;Parent=BSUD.13631.3.p1
contig_5257	transdecoder	exon	200417	200518	.	-	.	ID=BSUD.13631.3.p1.exon8;Parent=BSUD.13631.3.p1
contig_5257	transdecoder	CDS	200417	200518	.	-	0	ID=cds.BSUD.13631.3.p1;Parent=BSUD.13631.3.p1
contig_5257	transdecoder	exon	199844	199977	.	-	.	ID=BSUD.13631.3.p1.exon9;Parent=BSUD.13631.3.p1
contig_5257	transdecoder	CDS	199844	199977	.	-	0	ID=cds.BSUD.13631.3.p1;Parent=BSUD.13631.3.p1
contig_5257	transdecoder	exon	199428	199476	.	-	.	ID=BSUD.13631.3.p1.exon10;Parent=BSUD.13631.3.p1
contig_5257	transdecoder	CDS	199428	199476	.	-	1	ID=cds.BSUD.13631.3.p1;Parent=BSUD.13631.3.p1
contig_5257	transdecoder	exon	199149	199208	.	-	.	ID=BSUD.13631.3.p1.exon11;Parent=BSUD.13631.3.p1
contig_5257	transdecoder	CDS	199149	199208	.	-	0	ID=cds.BSUD.13631.3.p1;Parent=BSUD.13631.3.p1
contig_5257	transdecoder	exon	198858	198980	.	-	.	ID=BSUD.13631.3.p1.exon12;Parent=BSUD.13631.3.p1
contig_5257	transdecoder	CDS	198858	198980	.	-	0	ID=cds.BSUD.13631.3.p1;Parent=BSUD.13631.3.p1
contig_5257	transdecoder	exon	198647	198676	.	-	.	ID=BSUD.13631.3.p1.exon13;Parent=BSUD.13631.3.p1
contig_5257	transdecoder	CDS	198647	198676	.	-	0	ID=cds.BSUD.13631.3.p1;Parent=BSUD.13631.3.p1
contig_5257	transdecoder	exon	197744	197934	.	-	.	ID=BSUD.13631.3.p1.exon14;Parent=BSUD.13631.3.p1
contig_5257	transdecoder	CDS	197744	197934	.	-	0	ID=cds.BSUD.13631.3.p1;Parent=BSUD.13631.3.p1
contig_5257	transdecoder	exon	197406	197458	.	-	.	ID=BSUD.13631.3.p1.exon15;Parent=BSUD.13631.3.p1
contig_5257	transdecoder	CDS	197406	197458	.	-	1	ID=cds.BSUD.13631.3.p1;Parent=BSUD.13631.3.p1
contig_5257	transdecoder	exon	196567	196635	.	-	.	ID=BSUD.13631.3.p1.exon16;Parent=BSUD.13631.3.p1
contig_5257	transdecoder	CDS	196567	196635	.	-	2	ID=cds.BSUD.13631.3.p1;Parent=BSUD.13631.3.p1
contig_5257	transdecoder	exon	196074	196135	.	-	.	ID=BSUD.13631.3.p1.exon17;Parent=BSUD.13631.3.p1
contig_5257	transdecoder	CDS	196074	196135	.	-	2	ID=cds.BSUD.13631.3.p1;Parent=BSUD.13631.3.p1
contig_5257	transdecoder	exon	190751	195961	.	-	.	ID=BSUD.13631.3.p1.exon18;Parent=BSUD.13631.3.p1
contig_5257	transdecoder	CDS	195881	195961	.	-	0	ID=cds.BSUD.13631.3.p1;Parent=BSUD.13631.3.p1
contig_5257	transdecoder	three_prime_UTR	190751	195880	.	-	.	ID=BSUD.13631.3.p1.utr3p1;Parent=BSUD.13631.3.p1
contig_5257	tRNAscan-SE	pseudogene_tRNA	201413	201488	23.0	-	.	ID=contig_5257.trna5;Name=contig_5257.tRNA5-GluTTC;isotype=Glu;anticodon=TTC;gene_biotype=pseudogene
contig_5257	tRNAscan-SE	exon	201413	201488	.	-	.	ID=contig_5257.trna5.exon1;Parent=contig_5257.trna5
contig_5257	transdecoder	gene	219226	255002	.	+	.	ID=BSUD.13632;Interpro=IPR002110 (Ankyrin repeat)---IPR036770 (Ankyrin repeat-containing domain superfamily)
contig_5257	transdecoder	mRNA	219226	255002	.	+	.	ID=BSUD.13632.1.p1;Parent=BSUD.13632;Interpro=IPR002110 (Ankyrin repeat)---IPR036770 (Ankyrin repeat-containing domain superfamily)
contig_5257	transdecoder	five_prime_UTR	219226	219444	.	+	.	ID=BSUD.13632.1.p1.utr5p1;Parent=BSUD.13632.1.p1
contig_5257	transdecoder	exon	219226	219489	.	+	.	ID=BSUD.13632.1.p1.exon1;Parent=BSUD.13632.1.p1
contig_5257	transdecoder	CDS	219445	219489	.	+	0	ID=cds.BSUD.13632.1.p1;Parent=BSUD.13632.1.p1
contig_5257	transdecoder	exon	225913	225996	.	+	.	ID=BSUD.13632.1.p1.exon2;Parent=BSUD.13632.1.p1
contig_5257	transdecoder	CDS	225913	225996	.	+	0	ID=cds.BSUD.13632.1.p1;Parent=BSUD.13632.1.p1
contig_5257	transdecoder	exon	226109	226258	.	+	.	ID=BSUD.13632.1.p1.exon3;Parent=BSUD.13632.1.p1
contig_5257	transdecoder	CDS	226109	226258	.	+	0	ID=cds.BSUD.13632.1.p1;Parent=BSUD.13632.1.p1
contig_5257	transdecoder	exon	226737	226937	.	+	.	ID=BSUD.13632.1.p1.exon4;Parent=BSUD.13632.1.p1
contig_5257	transdecoder	CDS	226737	226937	.	+	0	ID=cds.BSUD.13632.1.p1;Parent=BSUD.13632.1.p1
contig_5257	transdecoder	exon	227186	227338	.	+	.	ID=BSUD.13632.1.p1.exon5;Parent=BSUD.13632.1.p1
contig_5257	transdecoder	CDS	227186	227338	.	+	0	ID=cds.BSUD.13632.1.p1;Parent=BSUD.13632.1.p1
contig_5257	transdecoder	exon	227550	227753	.	+	.	ID=BSUD.13632.1.p1.exon6;Parent=BSUD.13632.1.p1
contig_5257	transdecoder	CDS	227550	227753	.	+	0	ID=cds.BSUD.13632.1.p1;Parent=BSUD.13632.1.p1
contig_5257	transdecoder	exon	227842	227928	.	+	.	ID=BSUD.13632.1.p1.exon7;Parent=BSUD.13632.1.p1
contig_5257	transdecoder	CDS	227842	227928	.	+	0	ID=cds.BSUD.13632.1.p1;Parent=BSUD.13632.1.p1
contig_5257	transdecoder	exon	230073	230151	.	+	.	ID=BSUD.13632.1.p1.exon8;Parent=BSUD.13632.1.p1
contig_5257	transdecoder	CDS	230073	230151	.	+	0	ID=cds.BSUD.13632.1.p1;Parent=BSUD.13632.1.p1
contig_5257	transdecoder	exon	234724	234838	.	+	.	ID=BSUD.13632.1.p1.exon9;Parent=BSUD.13632.1.p1
contig_5257	transdecoder	CDS	234724	234838	.	+	2	ID=cds.BSUD.13632.1.p1;Parent=BSUD.13632.1.p1
contig_5257	transdecoder	exon	235034	235186	.	+	.	ID=BSUD.13632.1.p1.exon10;Parent=BSUD.13632.1.p1
contig_5257	transdecoder	CDS	235034	235186	.	+	1	ID=cds.BSUD.13632.1.p1;Parent=BSUD.13632.1.p1
contig_5257	transdecoder	exon	235324	235392	.	+	.	ID=BSUD.13632.1.p1.exon11;Parent=BSUD.13632.1.p1
contig_5257	transdecoder	CDS	235324	235392	.	+	1	ID=cds.BSUD.13632.1.p1;Parent=BSUD.13632.1.p1
contig_5257	transdecoder	exon	236060	236200	.	+	.	ID=BSUD.13632.1.p1.exon12;Parent=BSUD.13632.1.p1
contig_5257	transdecoder	CDS	236060	236200	.	+	1	ID=cds.BSUD.13632.1.p1;Parent=BSUD.13632.1.p1
contig_5257	transdecoder	exon	236313	236424	.	+	.	ID=BSUD.13632.1.p1.exon13;Parent=BSUD.13632.1.p1
contig_5257	transdecoder	CDS	236313	236424	.	+	1	ID=cds.BSUD.13632.1.p1;Parent=BSUD.13632.1.p1
contig_5257	transdecoder	exon	236568	236633	.	+	.	ID=BSUD.13632.1.p1.exon14;Parent=BSUD.13632.1.p1
contig_5257	transdecoder	CDS	236568	236633	.	+	0	ID=cds.BSUD.13632.1.p1;Parent=BSUD.13632.1.p1
contig_5257	transdecoder	exon	238190	238265	.	+	.	ID=BSUD.13632.1.p1.exon15;Parent=BSUD.13632.1.p1
contig_5257	transdecoder	CDS	238190	238265	.	+	0	ID=cds.BSUD.13632.1.p1;Parent=BSUD.13632.1.p1
contig_5257	transdecoder	exon	238920	239045	.	+	.	ID=BSUD.13632.1.p1.exon16;Parent=BSUD.13632.1.p1
contig_5257	transdecoder	CDS	238920	239045	.	+	2	ID=cds.BSUD.13632.1.p1;Parent=BSUD.13632.1.p1
contig_5257	transdecoder	exon	239171	239258	.	+	.	ID=BSUD.13632.1.p1.exon17;Parent=BSUD.13632.1.p1
contig_5257	transdecoder	CDS	239171	239258	.	+	2	ID=cds.BSUD.13632.1.p1;Parent=BSUD.13632.1.p1
contig_5257	transdecoder	exon	240185	240302	.	+	.	ID=BSUD.13632.1.p1.exon18;Parent=BSUD.13632.1.p1
contig_5257	transdecoder	CDS	240185	240302	.	+	1	ID=cds.BSUD.13632.1.p1;Parent=BSUD.13632.1.p1
contig_5257	transdecoder	exon	240433	240573	.	+	.	ID=BSUD.13632.1.p1.exon19;Parent=BSUD.13632.1.p1
contig_5257	transdecoder	CDS	240433	240573	.	+	0	ID=cds.BSUD.13632.1.p1;Parent=BSUD.13632.1.p1
contig_5257	transdecoder	exon	240738	240804	.	+	.	ID=BSUD.13632.1.p1.exon20;Parent=BSUD.13632.1.p1
contig_5257	transdecoder	CDS	240738	240804	.	+	0	ID=cds.BSUD.13632.1.p1;Parent=BSUD.13632.1.p1
contig_5257	transdecoder	exon	241578	241665	.	+	.	ID=BSUD.13632.1.p1.exon21;Parent=BSUD.13632.1.p1
contig_5257	transdecoder	CDS	241578	241665	.	+	2	ID=cds.BSUD.13632.1.p1;Parent=BSUD.13632.1.p1
contig_5257	transdecoder	exon	244444	244673	.	+	.	ID=BSUD.13632.1.p1.exon22;Parent=BSUD.13632.1.p1
contig_5257	transdecoder	CDS	244444	244673	.	+	1	ID=cds.BSUD.13632.1.p1;Parent=BSUD.13632.1.p1
contig_5257	transdecoder	exon	252235	252314	.	+	.	ID=BSUD.13632.1.p1.exon23;Parent=BSUD.13632.1.p1
contig_5257	transdecoder	CDS	252235	252314	.	+	2	ID=cds.BSUD.13632.1.p1;Parent=BSUD.13632.1.p1
contig_5257	transdecoder	exon	252527	252609	.	+	.	ID=BSUD.13632.1.p1.exon24;Parent=BSUD.13632.1.p1
contig_5257	transdecoder	CDS	252527	252609	.	+	0	ID=cds.BSUD.13632.1.p1;Parent=BSUD.13632.1.p1
contig_5257	transdecoder	exon	253703	253794	.	+	.	ID=BSUD.13632.1.p1.exon25;Parent=BSUD.13632.1.p1
contig_5257	transdecoder	CDS	253703	253794	.	+	1	ID=cds.BSUD.13632.1.p1;Parent=BSUD.13632.1.p1
contig_5257	transdecoder	exon	254012	254155	.	+	.	ID=BSUD.13632.1.p1.exon26;Parent=BSUD.13632.1.p1
contig_5257	transdecoder	CDS	254012	254155	.	+	2	ID=cds.BSUD.13632.1.p1;Parent=BSUD.13632.1.p1
contig_5257	transdecoder	exon	254508	255002	.	+	.	ID=BSUD.13632.1.p1.exon27;Parent=BSUD.13632.1.p1
contig_5257	transdecoder	CDS	254508	254620	.	+	2	ID=cds.BSUD.13632.1.p1;Parent=BSUD.13632.1.p1
contig_5257	transdecoder	three_prime_UTR	254621	255002	.	+	.	ID=BSUD.13632.1.p1.utr3p1;Parent=BSUD.13632.1.p1
contig_5257	tRNAscan-SE	pseudogene_tRNA	226532	226600	23.3	-	.	ID=contig_5257.trna4;Name=contig_5257.tRNA4-LysTTT;isotype=Lys;anticodon=TTT;gene_biotype=pseudogene
contig_5257	tRNAscan-SE	exon	226532	226600	.	-	.	ID=contig_5257.trna4.exon1;Parent=contig_5257.trna4
contig_5257	tRNAscan-SE	pseudogene_tRNA	252038	252109	22.1	-	.	ID=contig_5257.trna3;Name=contig_5257.tRNA3-GlyTCC;isotype=Gly;anticodon=TCC;gene_biotype=pseudogene
contig_5257	tRNAscan-SE	exon	252038	252109	.	-	.	ID=contig_5257.trna3.exon1;Parent=contig_5257.trna3
contig_5257	transdecoder	gene	261559	307211	.	-	.	ID=BSUD.13633;Interpro=IPR001194 (cDENN domain)---IPR002885 (Pentatricopeptide repeat)---IPR005112 (dDENN domain)---IPR005113 (uDENN domain)---IPR011990 (Tetratricopeptide-like helical domain superfamily)---IPR023341 (MABP domain)---IPR037516 (Tripartite DENN domain)---IPR043153 (DENN domain, C-terminal lobe)
contig_5257	transdecoder	mRNA	261559	307211	.	-	.	ID=BSUD.13633.1.p1;Parent=BSUD.13633;Interpro=IPR001194 (cDENN domain)---IPR002885 (Pentatricopeptide repeat)---IPR005112 (dDENN domain)---IPR005113 (uDENN domain)---IPR011990 (Tetratricopeptide-like helical domain superfamily)---IPR023341 (MABP domain)---IPR037516 (Tripartite DENN domain)---IPR043153 (DENN domain, C-terminal lobe)
contig_5257	transdecoder	five_prime_UTR	306849	307211	.	-	.	ID=BSUD.13633.1.p1.utr5p1;Parent=BSUD.13633.1.p1
contig_5257	transdecoder	five_prime_UTR	302426	302483	.	-	.	ID=BSUD.13633.1.p1.utr5p2;Parent=BSUD.13633.1.p1
contig_5257	transdecoder	five_prime_UTR	293196	293199	.	-	.	ID=BSUD.13633.1.p1.utr5p3;Parent=BSUD.13633.1.p1
contig_5257	transdecoder	exon	306849	307211	.	-	.	ID=BSUD.13633.1.p1.exon1;Parent=BSUD.13633.1.p1
contig_5257	transdecoder	exon	302426	302483	.	-	.	ID=BSUD.13633.1.p1.exon2;Parent=BSUD.13633.1.p1
contig_5257	transdecoder	exon	293050	293199	.	-	.	ID=BSUD.13633.1.p1.exon3;Parent=BSUD.13633.1.p1
contig_5257	transdecoder	CDS	293050	293195	.	-	0	ID=cds.BSUD.13633.1.p1;Parent=BSUD.13633.1.p1
contig_5257	transdecoder	exon	292523	292675	.	-	.	ID=BSUD.13633.1.p1.exon4;Parent=BSUD.13633.1.p1
contig_5257	transdecoder	CDS	292523	292675	.	-	1	ID=cds.BSUD.13633.1.p1;Parent=BSUD.13633.1.p1
contig_5257	transdecoder	exon	288862	289051	.	-	.	ID=BSUD.13633.1.p1.exon5;Parent=BSUD.13633.1.p1
contig_5257	transdecoder	CDS	288862	289051	.	-	1	ID=cds.BSUD.13633.1.p1;Parent=BSUD.13633.1.p1
contig_5257	transdecoder	exon	286942	286998	.	-	.	ID=BSUD.13633.1.p1.exon6;Parent=BSUD.13633.1.p1
contig_5257	transdecoder	CDS	286942	286998	.	-	0	ID=cds.BSUD.13633.1.p1;Parent=BSUD.13633.1.p1
contig_5257	transdecoder	exon	286760	286829	.	-	.	ID=BSUD.13633.1.p1.exon7;Parent=BSUD.13633.1.p1
contig_5257	transdecoder	CDS	286760	286829	.	-	0	ID=cds.BSUD.13633.1.p1;Parent=BSUD.13633.1.p1
contig_5257	transdecoder	exon	285620	285789	.	-	.	ID=BSUD.13633.1.p1.exon8;Parent=BSUD.13633.1.p1
contig_5257	transdecoder	CDS	285620	285789	.	-	2	ID=cds.BSUD.13633.1.p1;Parent=BSUD.13633.1.p1
contig_5257	transdecoder	exon	284963	285330	.	-	.	ID=BSUD.13633.1.p1.exon9;Parent=BSUD.13633.1.p1
contig_5257	transdecoder	CDS	284963	285330	.	-	0	ID=cds.BSUD.13633.1.p1;Parent=BSUD.13633.1.p1
contig_5257	transdecoder	exon	284686	284830	.	-	.	ID=BSUD.13633.1.p1.exon10;Parent=BSUD.13633.1.p1
contig_5257	transdecoder	CDS	284686	284830	.	-	1	ID=cds.BSUD.13633.1.p1;Parent=BSUD.13633.1.p1
contig_5257	transdecoder	exon	284290	284383	.	-	.	ID=BSUD.13633.1.p1.exon11;Parent=BSUD.13633.1.p1
contig_5257	transdecoder	CDS	284290	284383	.	-	0	ID=cds.BSUD.13633.1.p1;Parent=BSUD.13633.1.p1
contig_5257	transdecoder	exon	283752	283833	.	-	.	ID=BSUD.13633.1.p1.exon12;Parent=BSUD.13633.1.p1
contig_5257	transdecoder	CDS	283752	283833	.	-	2	ID=cds.BSUD.13633.1.p1;Parent=BSUD.13633.1.p1
contig_5257	transdecoder	exon	283588	283630	.	-	.	ID=BSUD.13633.1.p1.exon13;Parent=BSUD.13633.1.p1
contig_5257	transdecoder	CDS	283588	283630	.	-	1	ID=cds.BSUD.13633.1.p1;Parent=BSUD.13633.1.p1
contig_5257	transdecoder	exon	282813	282953	.	-	.	ID=BSUD.13633.1.p1.exon14;Parent=BSUD.13633.1.p1
contig_5257	transdecoder	CDS	282813	282953	.	-	0	ID=cds.BSUD.13633.1.p1;Parent=BSUD.13633.1.p1
contig_5257	transdecoder	exon	282433	282574	.	-	.	ID=BSUD.13633.1.p1.exon15;Parent=BSUD.13633.1.p1
contig_5257	transdecoder	CDS	282433	282574	.	-	0	ID=cds.BSUD.13633.1.p1;Parent=BSUD.13633.1.p1
contig_5257	transdecoder	exon	281879	282024	.	-	.	ID=BSUD.13633.1.p1.exon16;Parent=BSUD.13633.1.p1
contig_5257	transdecoder	CDS	281879	282024	.	-	2	ID=cds.BSUD.13633.1.p1;Parent=BSUD.13633.1.p1
contig_5257	transdecoder	exon	281640	281695	.	-	.	ID=BSUD.13633.1.p1.exon17;Parent=BSUD.13633.1.p1
contig_5257	transdecoder	CDS	281640	281695	.	-	0	ID=cds.BSUD.13633.1.p1;Parent=BSUD.13633.1.p1
contig_5257	transdecoder	exon	280454	280516	.	-	.	ID=BSUD.13633.1.p1.exon18;Parent=BSUD.13633.1.p1
contig_5257	transdecoder	CDS	280454	280516	.	-	1	ID=cds.BSUD.13633.1.p1;Parent=BSUD.13633.1.p1
contig_5257	transdecoder	exon	280204	280342	.	-	.	ID=BSUD.13633.1.p1.exon19;Parent=BSUD.13633.1.p1
contig_5257	transdecoder	CDS	280204	280342	.	-	1	ID=cds.BSUD.13633.1.p1;Parent=BSUD.13633.1.p1
contig_5257	transdecoder	exon	279980	280020	.	-	.	ID=BSUD.13633.1.p1.exon20;Parent=BSUD.13633.1.p1
contig_5257	transdecoder	CDS	279980	280020	.	-	0	ID=cds.BSUD.13633.1.p1;Parent=BSUD.13633.1.p1
contig_5257	transdecoder	exon	279518	279662	.	-	.	ID=BSUD.13633.1.p1.exon21;Parent=BSUD.13633.1.p1
contig_5257	transdecoder	CDS	279518	279662	.	-	1	ID=cds.BSUD.13633.1.p1;Parent=BSUD.13633.1.p1
contig_5257	transdecoder	exon	279241	279369	.	-	.	ID=BSUD.13633.1.p1.exon22;Parent=BSUD.13633.1.p1
contig_5257	transdecoder	CDS	279241	279369	.	-	0	ID=cds.BSUD.13633.1.p1;Parent=BSUD.13633.1.p1
contig_5257	transdecoder	exon	278337	278652	.	-	.	ID=BSUD.13633.1.p1.exon23;Parent=BSUD.13633.1.p1
contig_5257	transdecoder	CDS	278337	278652	.	-	0	ID=cds.BSUD.13633.1.p1;Parent=BSUD.13633.1.p1
contig_5257	transdecoder	exon	277064	277270	.	-	.	ID=BSUD.13633.1.p1.exon24;Parent=BSUD.13633.1.p1
contig_5257	transdecoder	CDS	277064	277270	.	-	2	ID=cds.BSUD.13633.1.p1;Parent=BSUD.13633.1.p1
contig_5257	transdecoder	exon	276490	276627	.	-	.	ID=BSUD.13633.1.p1.exon25;Parent=BSUD.13633.1.p1
contig_5257	transdecoder	CDS	276490	276627	.	-	2	ID=cds.BSUD.13633.1.p1;Parent=BSUD.13633.1.p1
contig_5257	transdecoder	exon	274621	275889	.	-	.	ID=BSUD.13633.1.p1.exon26;Parent=BSUD.13633.1.p1
contig_5257	transdecoder	CDS	274621	275889	.	-	2	ID=cds.BSUD.13633.1.p1;Parent=BSUD.13633.1.p1
contig_5257	transdecoder	exon	271661	271776	.	-	.	ID=BSUD.13633.1.p1.exon27;Parent=BSUD.13633.1.p1
contig_5257	transdecoder	CDS	271661	271776	.	-	2	ID=cds.BSUD.13633.1.p1;Parent=BSUD.13633.1.p1
contig_5257	transdecoder	exon	271440	271561	.	-	.	ID=BSUD.13633.1.p1.exon28;Parent=BSUD.13633.1.p1
contig_5257	transdecoder	CDS	271440	271561	.	-	0	ID=cds.BSUD.13633.1.p1;Parent=BSUD.13633.1.p1
contig_5257	transdecoder	exon	268435	268486	.	-	.	ID=BSUD.13633.1.p1.exon29;Parent=BSUD.13633.1.p1
contig_5257	transdecoder	CDS	268435	268486	.	-	1	ID=cds.BSUD.13633.1.p1;Parent=BSUD.13633.1.p1
contig_5257	transdecoder	exon	267900	268264	.	-	.	ID=BSUD.13633.1.p1.exon30;Parent=BSUD.13633.1.p1
contig_5257	transdecoder	CDS	267900	268264	.	-	0	ID=cds.BSUD.13633.1.p1;Parent=BSUD.13633.1.p1
contig_5257	transdecoder	exon	267183	267333	.	-	.	ID=BSUD.13633.1.p1.exon31;Parent=BSUD.13633.1.p1
contig_5257	transdecoder	CDS	267183	267333	.	-	1	ID=cds.BSUD.13633.1.p1;Parent=BSUD.13633.1.p1
contig_5257	transdecoder	exon	266648	266737	.	-	.	ID=BSUD.13633.1.p1.exon32;Parent=BSUD.13633.1.p1
contig_5257	transdecoder	CDS	266648	266737	.	-	0	ID=cds.BSUD.13633.1.p1;Parent=BSUD.13633.1.p1
contig_5257	transdecoder	exon	266147	266267	.	-	.	ID=BSUD.13633.1.p1.exon33;Parent=BSUD.13633.1.p1
contig_5257	transdecoder	CDS	266147	266267	.	-	0	ID=cds.BSUD.13633.1.p1;Parent=BSUD.13633.1.p1
contig_5257	transdecoder	exon	265992	266049	.	-	.	ID=BSUD.13633.1.p1.exon34;Parent=BSUD.13633.1.p1
contig_5257	transdecoder	CDS	265992	266049	.	-	2	ID=cds.BSUD.13633.1.p1;Parent=BSUD.13633.1.p1
contig_5257	transdecoder	exon	265549	265721	.	-	.	ID=BSUD.13633.1.p1.exon35;Parent=BSUD.13633.1.p1
contig_5257	transdecoder	CDS	265549	265721	.	-	1	ID=cds.BSUD.13633.1.p1;Parent=BSUD.13633.1.p1
contig_5257	transdecoder	exon	261559	265269	.	-	.	ID=BSUD.13633.1.p1.exon36;Parent=BSUD.13633.1.p1
contig_5257	transdecoder	CDS	265130	265269	.	-	2	ID=cds.BSUD.13633.1.p1;Parent=BSUD.13633.1.p1
contig_5257	transdecoder	three_prime_UTR	261559	265129	.	-	.	ID=BSUD.13633.1.p1.utr3p1;Parent=BSUD.13633.1.p1
contig_5257	transdecoder	mRNA	261559	296606	.	-	.	ID=BSUD.13633.2.p1;Parent=BSUD.13633;Interpro=IPR001194 (cDENN domain)---IPR002885 (Pentatricopeptide repeat)---IPR005112 (dDENN domain)---IPR005113 (uDENN domain)---IPR011990 (Tetratricopeptide-like helical domain superfamily)---IPR023341 (MABP domain)---IPR037516 (Tripartite DENN domain)---IPR043153 (DENN domain, C-terminal lobe)
contig_5257	transdecoder	five_prime_UTR	296231	296606	.	-	.	ID=BSUD.13633.2.p1.utr5p1;Parent=BSUD.13633.2.p1
contig_5257	transdecoder	exon	296223	296606	.	-	.	ID=BSUD.13633.2.p1.exon1;Parent=BSUD.13633.2.p1
contig_5257	transdecoder	CDS	296223	296230	.	-	0	ID=cds.BSUD.13633.2.p1;Parent=BSUD.13633.2.p1
contig_5257	transdecoder	exon	293050	293199	.	-	.	ID=BSUD.13633.2.p1.exon2;Parent=BSUD.13633.2.p1
contig_5257	transdecoder	CDS	293050	293199	.	-	1	ID=cds.BSUD.13633.2.p1;Parent=BSUD.13633.2.p1
contig_5257	transdecoder	exon	292523	292675	.	-	.	ID=BSUD.13633.2.p1.exon3;Parent=BSUD.13633.2.p1
contig_5257	transdecoder	CDS	292523	292675	.	-	1	ID=cds.BSUD.13633.2.p1;Parent=BSUD.13633.2.p1
contig_5257	transdecoder	exon	288862	289051	.	-	.	ID=BSUD.13633.2.p1.exon4;Parent=BSUD.13633.2.p1
contig_5257	transdecoder	CDS	288862	289051	.	-	1	ID=cds.BSUD.13633.2.p1;Parent=BSUD.13633.2.p1
contig_5257	transdecoder	exon	286942	286998	.	-	.	ID=BSUD.13633.2.p1.exon5;Parent=BSUD.13633.2.p1
contig_5257	transdecoder	CDS	286942	286998	.	-	0	ID=cds.BSUD.13633.2.p1;Parent=BSUD.13633.2.p1
contig_5257	transdecoder	exon	286760	286829	.	-	.	ID=BSUD.13633.2.p1.exon6;Parent=BSUD.13633.2.p1
contig_5257	transdecoder	CDS	286760	286829	.	-	0	ID=cds.BSUD.13633.2.p1;Parent=BSUD.13633.2.p1
contig_5257	transdecoder	exon	285620	285789	.	-	.	ID=BSUD.13633.2.p1.exon7;Parent=BSUD.13633.2.p1
contig_5257	transdecoder	CDS	285620	285789	.	-	2	ID=cds.BSUD.13633.2.p1;Parent=BSUD.13633.2.p1
contig_5257	transdecoder	exon	284963	285330	.	-	.	ID=BSUD.13633.2.p1.exon8;Parent=BSUD.13633.2.p1
contig_5257	transdecoder	CDS	284963	285330	.	-	0	ID=cds.BSUD.13633.2.p1;Parent=BSUD.13633.2.p1
contig_5257	transdecoder	exon	284686	284830	.	-	.	ID=BSUD.13633.2.p1.exon9;Parent=BSUD.13633.2.p1
contig_5257	transdecoder	CDS	284686	284830	.	-	1	ID=cds.BSUD.13633.2.p1;Parent=BSUD.13633.2.p1
contig_5257	transdecoder	exon	284290	284383	.	-	.	ID=BSUD.13633.2.p1.exon10;Parent=BSUD.13633.2.p1
contig_5257	transdecoder	CDS	284290	284383	.	-	0	ID=cds.BSUD.13633.2.p1;Parent=BSUD.13633.2.p1
contig_5257	transdecoder	exon	283752	283833	.	-	.	ID=BSUD.13633.2.p1.exon11;Parent=BSUD.13633.2.p1
contig_5257	transdecoder	CDS	283752	283833	.	-	2	ID=cds.BSUD.13633.2.p1;Parent=BSUD.13633.2.p1
contig_5257	transdecoder	exon	283588	283630	.	-	.	ID=BSUD.13633.2.p1.exon12;Parent=BSUD.13633.2.p1
contig_5257	transdecoder	CDS	283588	283630	.	-	1	ID=cds.BSUD.13633.2.p1;Parent=BSUD.13633.2.p1
contig_5257	transdecoder	exon	282813	282953	.	-	.	ID=BSUD.13633.2.p1.exon13;Parent=BSUD.13633.2.p1
contig_5257	transdecoder	CDS	282813	282953	.	-	0	ID=cds.BSUD.13633.2.p1;Parent=BSUD.13633.2.p1
contig_5257	transdecoder	exon	282433	282574	.	-	.	ID=BSUD.13633.2.p1.exon14;Parent=BSUD.13633.2.p1
contig_5257	transdecoder	CDS	282433	282574	.	-	0	ID=cds.BSUD.13633.2.p1;Parent=BSUD.13633.2.p1
contig_5257	transdecoder	exon	281879	282024	.	-	.	ID=BSUD.13633.2.p1.exon15;Parent=BSUD.13633.2.p1
contig_5257	transdecoder	CDS	281879	282024	.	-	2	ID=cds.BSUD.13633.2.p1;Parent=BSUD.13633.2.p1
contig_5257	transdecoder	exon	281640	281695	.	-	.	ID=BSUD.13633.2.p1.exon16;Parent=BSUD.13633.2.p1
contig_5257	transdecoder	CDS	281640	281695	.	-	0	ID=cds.BSUD.13633.2.p1;Parent=BSUD.13633.2.p1
contig_5257	transdecoder	exon	280454	280516	.	-	.	ID=BSUD.13633.2.p1.exon17;Parent=BSUD.13633.2.p1
contig_5257	transdecoder	CDS	280454	280516	.	-	1	ID=cds.BSUD.13633.2.p1;Parent=BSUD.13633.2.p1
contig_5257	transdecoder	exon	280204	280342	.	-	.	ID=BSUD.13633.2.p1.exon18;Parent=BSUD.13633.2.p1
contig_5257	transdecoder	CDS	280204	280342	.	-	1	ID=cds.BSUD.13633.2.p1;Parent=BSUD.13633.2.p1
contig_5257	transdecoder	exon	279980	280020	.	-	.	ID=BSUD.13633.2.p1.exon19;Parent=BSUD.13633.2.p1
contig_5257	transdecoder	CDS	279980	280020	.	-	0	ID=cds.BSUD.13633.2.p1;Parent=BSUD.13633.2.p1
contig_5257	transdecoder	exon	279518	279662	.	-	.	ID=BSUD.13633.2.p1.exon20;Parent=BSUD.13633.2.p1
contig_5257	transdecoder	CDS	279518	279662	.	-	1	ID=cds.BSUD.13633.2.p1;Parent=BSUD.13633.2.p1
contig_5257	transdecoder	exon	279241	279369	.	-	.	ID=BSUD.13633.2.p1.exon21;Parent=BSUD.13633.2.p1
contig_5257	transdecoder	CDS	279241	279369	.	-	0	ID=cds.BSUD.13633.2.p1;Parent=BSUD.13633.2.p1
contig_5257	transdecoder	exon	278337	278652	.	-	.	ID=BSUD.13633.2.p1.exon22;Parent=BSUD.13633.2.p1
contig_5257	transdecoder	CDS	278337	278652	.	-	0	ID=cds.BSUD.13633.2.p1;Parent=BSUD.13633.2.p1
contig_5257	transdecoder	exon	277064	277270	.	-	.	ID=BSUD.13633.2.p1.exon23;Parent=BSUD.13633.2.p1
contig_5257	transdecoder	CDS	277064	277270	.	-	2	ID=cds.BSUD.13633.2.p1;Parent=BSUD.13633.2.p1
contig_5257	transdecoder	exon	276490	276627	.	-	.	ID=BSUD.13633.2.p1.exon24;Parent=BSUD.13633.2.p1
contig_5257	transdecoder	CDS	276490	276627	.	-	2	ID=cds.BSUD.13633.2.p1;Parent=BSUD.13633.2.p1
contig_5257	transdecoder	exon	274621	275889	.	-	.	ID=BSUD.13633.2.p1.exon25;Parent=BSUD.13633.2.p1
contig_5257	transdecoder	CDS	274621	275889	.	-	2	ID=cds.BSUD.13633.2.p1;Parent=BSUD.13633.2.p1
contig_5257	transdecoder	exon	271661	271776	.	-	.	ID=BSUD.13633.2.p1.exon26;Parent=BSUD.13633.2.p1
contig_5257	transdecoder	CDS	271661	271776	.	-	2	ID=cds.BSUD.13633.2.p1;Parent=BSUD.13633.2.p1
contig_5257	transdecoder	exon	271440	271561	.	-	.	ID=BSUD.13633.2.p1.exon27;Parent=BSUD.13633.2.p1
contig_5257	transdecoder	CDS	271440	271561	.	-	0	ID=cds.BSUD.13633.2.p1;Parent=BSUD.13633.2.p1
contig_5257	transdecoder	exon	268435	268486	.	-	.	ID=BSUD.13633.2.p1.exon28;Parent=BSUD.13633.2.p1
contig_5257	transdecoder	CDS	268435	268486	.	-	1	ID=cds.BSUD.13633.2.p1;Parent=BSUD.13633.2.p1
contig_5257	transdecoder	exon	267900	268264	.	-	.	ID=BSUD.13633.2.p1.exon29;Parent=BSUD.13633.2.p1
contig_5257	transdecoder	CDS	267900	268264	.	-	0	ID=cds.BSUD.13633.2.p1;Parent=BSUD.13633.2.p1
contig_5257	transdecoder	exon	267183	267333	.	-	.	ID=BSUD.13633.2.p1.exon30;Parent=BSUD.13633.2.p1
contig_5257	transdecoder	CDS	267183	267333	.	-	1	ID=cds.BSUD.13633.2.p1;Parent=BSUD.13633.2.p1
contig_5257	transdecoder	exon	266648	266737	.	-	.	ID=BSUD.13633.2.p1.exon31;Parent=BSUD.13633.2.p1
contig_5257	transdecoder	CDS	266648	266737	.	-	0	ID=cds.BSUD.13633.2.p1;Parent=BSUD.13633.2.p1
contig_5257	transdecoder	exon	266147	266267	.	-	.	ID=BSUD.13633.2.p1.exon32;Parent=BSUD.13633.2.p1
contig_5257	transdecoder	CDS	266147	266267	.	-	0	ID=cds.BSUD.13633.2.p1;Parent=BSUD.13633.2.p1
contig_5257	transdecoder	exon	265992	266049	.	-	.	ID=BSUD.13633.2.p1.exon33;Parent=BSUD.13633.2.p1
contig_5257	transdecoder	CDS	265992	266049	.	-	2	ID=cds.BSUD.13633.2.p1;Parent=BSUD.13633.2.p1
contig_5257	transdecoder	exon	265549	265721	.	-	.	ID=BSUD.13633.2.p1.exon34;Parent=BSUD.13633.2.p1
contig_5257	transdecoder	CDS	265549	265721	.	-	1	ID=cds.BSUD.13633.2.p1;Parent=BSUD.13633.2.p1
contig_5257	transdecoder	exon	261559	265269	.	-	.	ID=BSUD.13633.2.p1.exon35;Parent=BSUD.13633.2.p1
contig_5257	transdecoder	CDS	265130	265269	.	-	2	ID=cds.BSUD.13633.2.p1;Parent=BSUD.13633.2.p1
contig_5257	transdecoder	three_prime_UTR	261559	265129	.	-	.	ID=BSUD.13633.2.p1.utr3p1;Parent=BSUD.13633.2.p1
contig_5257	transdecoder	mRNA	273992	306999	.	-	.	ID=BSUD.13633.3.p1;Parent=BSUD.13633;Interpro=IPR001194 (cDENN domain)---IPR002885 (Pentatricopeptide repeat)---IPR005112 (dDENN domain)---IPR005113 (uDENN domain)---IPR011990 (Tetratricopeptide-like helical domain superfamily)---IPR023341 (MABP domain)---IPR037516 (Tripartite DENN domain)---IPR043153 (DENN domain, C-terminal lobe)
contig_5257	transdecoder	five_prime_UTR	306849	306999	.	-	.	ID=BSUD.13633.3.p1.utr5p1;Parent=BSUD.13633.3.p1
contig_5257	transdecoder	five_prime_UTR	302426	302483	.	-	.	ID=BSUD.13633.3.p1.utr5p2;Parent=BSUD.13633.3.p1
contig_5257	transdecoder	five_prime_UTR	293196	293199	.	-	.	ID=BSUD.13633.3.p1.utr5p3;Parent=BSUD.13633.3.p1
contig_5257	transdecoder	exon	306849	306999	.	-	.	ID=BSUD.13633.3.p1.exon1;Parent=BSUD.13633.3.p1
contig_5257	transdecoder	exon	302426	302483	.	-	.	ID=BSUD.13633.3.p1.exon2;Parent=BSUD.13633.3.p1
contig_5257	transdecoder	exon	293050	293199	.	-	.	ID=BSUD.13633.3.p1.exon3;Parent=BSUD.13633.3.p1
contig_5257	transdecoder	CDS	293050	293195	.	-	0	ID=cds.BSUD.13633.3.p1;Parent=BSUD.13633.3.p1
contig_5257	transdecoder	exon	292523	292675	.	-	.	ID=BSUD.13633.3.p1.exon4;Parent=BSUD.13633.3.p1
contig_5257	transdecoder	CDS	292523	292675	.	-	1	ID=cds.BSUD.13633.3.p1;Parent=BSUD.13633.3.p1
contig_5257	transdecoder	exon	288862	289051	.	-	.	ID=BSUD.13633.3.p1.exon5;Parent=BSUD.13633.3.p1
contig_5257	transdecoder	CDS	288862	289051	.	-	1	ID=cds.BSUD.13633.3.p1;Parent=BSUD.13633.3.p1
contig_5257	transdecoder	exon	286942	286998	.	-	.	ID=BSUD.13633.3.p1.exon6;Parent=BSUD.13633.3.p1
contig_5257	transdecoder	CDS	286942	286998	.	-	0	ID=cds.BSUD.13633.3.p1;Parent=BSUD.13633.3.p1
contig_5257	transdecoder	exon	286760	286829	.	-	.	ID=BSUD.13633.3.p1.exon7;Parent=BSUD.13633.3.p1
contig_5257	transdecoder	CDS	286760	286829	.	-	0	ID=cds.BSUD.13633.3.p1;Parent=BSUD.13633.3.p1
contig_5257	transdecoder	exon	285620	285789	.	-	.	ID=BSUD.13633.3.p1.exon8;Parent=BSUD.13633.3.p1
contig_5257	transdecoder	CDS	285620	285789	.	-	2	ID=cds.BSUD.13633.3.p1;Parent=BSUD.13633.3.p1
contig_5257	transdecoder	exon	284963	285330	.	-	.	ID=BSUD.13633.3.p1.exon9;Parent=BSUD.13633.3.p1
contig_5257	transdecoder	CDS	284963	285330	.	-	0	ID=cds.BSUD.13633.3.p1;Parent=BSUD.13633.3.p1
contig_5257	transdecoder	exon	284686	284830	.	-	.	ID=BSUD.13633.3.p1.exon10;Parent=BSUD.13633.3.p1
contig_5257	transdecoder	CDS	284686	284830	.	-	1	ID=cds.BSUD.13633.3.p1;Parent=BSUD.13633.3.p1
contig_5257	transdecoder	exon	284290	284383	.	-	.	ID=BSUD.13633.3.p1.exon11;Parent=BSUD.13633.3.p1
contig_5257	transdecoder	CDS	284290	284383	.	-	0	ID=cds.BSUD.13633.3.p1;Parent=BSUD.13633.3.p1
contig_5257	transdecoder	exon	283752	283833	.	-	.	ID=BSUD.13633.3.p1.exon12;Parent=BSUD.13633.3.p1
contig_5257	transdecoder	CDS	283752	283833	.	-	2	ID=cds.BSUD.13633.3.p1;Parent=BSUD.13633.3.p1
contig_5257	transdecoder	exon	283588	283630	.	-	.	ID=BSUD.13633.3.p1.exon13;Parent=BSUD.13633.3.p1
contig_5257	transdecoder	CDS	283588	283630	.	-	1	ID=cds.BSUD.13633.3.p1;Parent=BSUD.13633.3.p1
contig_5257	transdecoder	exon	282813	282953	.	-	.	ID=BSUD.13633.3.p1.exon14;Parent=BSUD.13633.3.p1
contig_5257	transdecoder	CDS	282813	282953	.	-	0	ID=cds.BSUD.13633.3.p1;Parent=BSUD.13633.3.p1
contig_5257	transdecoder	exon	282433	282574	.	-	.	ID=BSUD.13633.3.p1.exon15;Parent=BSUD.13633.3.p1
contig_5257	transdecoder	CDS	282433	282574	.	-	0	ID=cds.BSUD.13633.3.p1;Parent=BSUD.13633.3.p1
contig_5257	transdecoder	exon	281879	282024	.	-	.	ID=BSUD.13633.3.p1.exon16;Parent=BSUD.13633.3.p1
contig_5257	transdecoder	CDS	281879	282024	.	-	2	ID=cds.BSUD.13633.3.p1;Parent=BSUD.13633.3.p1
contig_5257	transdecoder	exon	281640	281695	.	-	.	ID=BSUD.13633.3.p1.exon17;Parent=BSUD.13633.3.p1
contig_5257	transdecoder	CDS	281640	281695	.	-	0	ID=cds.BSUD.13633.3.p1;Parent=BSUD.13633.3.p1
contig_5257	transdecoder	exon	280454	280516	.	-	.	ID=BSUD.13633.3.p1.exon18;Parent=BSUD.13633.3.p1
contig_5257	transdecoder	CDS	280454	280516	.	-	1	ID=cds.BSUD.13633.3.p1;Parent=BSUD.13633.3.p1
contig_5257	transdecoder	exon	280204	280342	.	-	.	ID=BSUD.13633.3.p1.exon19;Parent=BSUD.13633.3.p1
contig_5257	transdecoder	CDS	280204	280342	.	-	1	ID=cds.BSUD.13633.3.p1;Parent=BSUD.13633.3.p1
contig_5257	transdecoder	exon	279980	280020	.	-	.	ID=BSUD.13633.3.p1.exon20;Parent=BSUD.13633.3.p1
contig_5257	transdecoder	CDS	279980	280020	.	-	0	ID=cds.BSUD.13633.3.p1;Parent=BSUD.13633.3.p1
contig_5257	transdecoder	exon	279518	279662	.	-	.	ID=BSUD.13633.3.p1.exon21;Parent=BSUD.13633.3.p1
contig_5257	transdecoder	CDS	279518	279662	.	-	1	ID=cds.BSUD.13633.3.p1;Parent=BSUD.13633.3.p1
contig_5257	transdecoder	exon	279241	279369	.	-	.	ID=BSUD.13633.3.p1.exon22;Parent=BSUD.13633.3.p1
contig_5257	transdecoder	CDS	279241	279369	.	-	0	ID=cds.BSUD.13633.3.p1;Parent=BSUD.13633.3.p1
contig_5257	transdecoder	exon	278337	278652	.	-	.	ID=BSUD.13633.3.p1.exon23;Parent=BSUD.13633.3.p1
contig_5257	transdecoder	CDS	278337	278652	.	-	0	ID=cds.BSUD.13633.3.p1;Parent=BSUD.13633.3.p1
contig_5257	transdecoder	exon	273992	277270	.	-	.	ID=BSUD.13633.3.p1.exon24;Parent=BSUD.13633.3.p1
contig_5257	transdecoder	CDS	277059	277270	.	-	2	ID=cds.BSUD.13633.3.p1;Parent=BSUD.13633.3.p1
contig_5257	transdecoder	three_prime_UTR	273992	277058	.	-	.	ID=BSUD.13633.3.p1.utr3p1;Parent=BSUD.13633.3.p1
contig_5257	tRNAscan-SE	pseudogene_tRNA	297921	297989	22.9	-	.	ID=contig_5257.trna2;Name=contig_5257.tRNA2-TrpCCA;isotype=Trp;anticodon=CCA;gene_biotype=pseudogene
contig_5257	tRNAscan-SE	exon	297921	297989	.	-	.	ID=contig_5257.trna2.exon1;Parent=contig_5257.trna2
contig_5257	transdecoder	gene	312583	326917	.	+	.	ID=BSUD.13627;Interpro=IPR011701 (Major facilitator superfamily)---IPR020846 (Major facilitator superfamily domain)---IPR036259 (MFS transporter superfamily)
contig_5257	transdecoder	mRNA	312583	326649	.	+	.	ID=BSUD.13627.1.p1;Parent=BSUD.13627;Interpro=IPR011701 (Major facilitator superfamily)---IPR020846 (Major facilitator superfamily domain)---IPR036259 (MFS transporter superfamily)
contig_5257	transdecoder	five_prime_UTR	312583	312761	.	+	.	ID=BSUD.13627.1.p1.utr5p1;Parent=BSUD.13627.1.p1
contig_5257	transdecoder	five_prime_UTR	312805	312824	.	+	.	ID=BSUD.13627.1.p1.utr5p2;Parent=BSUD.13627.1.p1
contig_5257	transdecoder	five_prime_UTR	316637	316640	.	+	.	ID=BSUD.13627.1.p1.utr5p3;Parent=BSUD.13627.1.p1
contig_5257	transdecoder	exon	312583	312761	.	+	.	ID=BSUD.13627.1.p1.exon1;Parent=BSUD.13627.1.p1
contig_5257	transdecoder	exon	312805	312824	.	+	.	ID=BSUD.13627.1.p1.exon2;Parent=BSUD.13627.1.p1
contig_5257	transdecoder	exon	316637	316841	.	+	.	ID=BSUD.13627.1.p1.exon3;Parent=BSUD.13627.1.p1
contig_5257	transdecoder	CDS	316641	316841	.	+	0	ID=cds.BSUD.13627.1.p1;Parent=BSUD.13627.1.p1
contig_5257	transdecoder	exon	317527	317623	.	+	.	ID=BSUD.13627.1.p1.exon4;Parent=BSUD.13627.1.p1
contig_5257	transdecoder	CDS	317527	317623	.	+	0	ID=cds.BSUD.13627.1.p1;Parent=BSUD.13627.1.p1
contig_5257	transdecoder	exon	317756	317859	.	+	.	ID=BSUD.13627.1.p1.exon5;Parent=BSUD.13627.1.p1
contig_5257	transdecoder	CDS	317756	317859	.	+	2	ID=cds.BSUD.13627.1.p1;Parent=BSUD.13627.1.p1
contig_5257	transdecoder	exon	318095	318253	.	+	.	ID=BSUD.13627.1.p1.exon6;Parent=BSUD.13627.1.p1
contig_5257	transdecoder	CDS	318095	318253	.	+	0	ID=cds.BSUD.13627.1.p1;Parent=BSUD.13627.1.p1
contig_5257	transdecoder	exon	318662	318856	.	+	.	ID=BSUD.13627.1.p1.exon7;Parent=BSUD.13627.1.p1
contig_5257	transdecoder	CDS	318662	318856	.	+	0	ID=cds.BSUD.13627.1.p1;Parent=BSUD.13627.1.p1
contig_5257	transdecoder	exon	319081	319174	.	+	.	ID=BSUD.13627.1.p1.exon8;Parent=BSUD.13627.1.p1
contig_5257	transdecoder	CDS	319081	319174	.	+	0	ID=cds.BSUD.13627.1.p1;Parent=BSUD.13627.1.p1
contig_5257	transdecoder	exon	320583	320694	.	+	.	ID=BSUD.13627.1.p1.exon9;Parent=BSUD.13627.1.p1
contig_5257	transdecoder	CDS	320583	320694	.	+	2	ID=cds.BSUD.13627.1.p1;Parent=BSUD.13627.1.p1
contig_5257	transdecoder	exon	321121	321176	.	+	.	ID=BSUD.13627.1.p1.exon10;Parent=BSUD.13627.1.p1
contig_5257	transdecoder	CDS	321121	321176	.	+	1	ID=cds.BSUD.13627.1.p1;Parent=BSUD.13627.1.p1
contig_5257	transdecoder	exon	321351	321403	.	+	.	ID=BSUD.13627.1.p1.exon11;Parent=BSUD.13627.1.p1
contig_5257	transdecoder	CDS	321351	321403	.	+	2	ID=cds.BSUD.13627.1.p1;Parent=BSUD.13627.1.p1
contig_5257	transdecoder	exon	321541	321631	.	+	.	ID=BSUD.13627.1.p1.exon12;Parent=BSUD.13627.1.p1
contig_5257	transdecoder	CDS	321541	321631	.	+	0	ID=cds.BSUD.13627.1.p1;Parent=BSUD.13627.1.p1
contig_5257	transdecoder	exon	322304	322441	.	+	.	ID=BSUD.13627.1.p1.exon13;Parent=BSUD.13627.1.p1
contig_5257	transdecoder	CDS	322304	322441	.	+	2	ID=cds.BSUD.13627.1.p1;Parent=BSUD.13627.1.p1
contig_5257	transdecoder	exon	322597	326649	.	+	.	ID=BSUD.13627.1.p1.exon14;Parent=BSUD.13627.1.p1
contig_5257	transdecoder	CDS	322597	322715	.	+	2	ID=cds.BSUD.13627.1.p1;Parent=BSUD.13627.1.p1
contig_5257	transdecoder	three_prime_UTR	322716	326649	.	+	.	ID=BSUD.13627.1.p1.utr3p1;Parent=BSUD.13627.1.p1
contig_5257	transdecoder	mRNA	312669	326649	.	+	.	ID=BSUD.13627.2.p1;Parent=BSUD.13627;Interpro=IPR011701 (Major facilitator superfamily)---IPR020846 (Major facilitator superfamily domain)---IPR036259 (MFS transporter superfamily)
contig_5257	transdecoder	five_prime_UTR	312669	312701	.	+	.	ID=BSUD.13627.2.p1.utr5p1;Parent=BSUD.13627.2.p1
contig_5257	transdecoder	five_prime_UTR	316637	316640	.	+	.	ID=BSUD.13627.2.p1.utr5p2;Parent=BSUD.13627.2.p1
contig_5257	transdecoder	exon	312669	312701	.	+	.	ID=BSUD.13627.2.p1.exon1;Parent=BSUD.13627.2.p1
contig_5257	transdecoder	exon	316637	316841	.	+	.	ID=BSUD.13627.2.p1.exon2;Parent=BSUD.13627.2.p1
contig_5257	transdecoder	CDS	316641	316841	.	+	0	ID=cds.BSUD.13627.2.p1;Parent=BSUD.13627.2.p1
contig_5257	transdecoder	exon	317527	317623	.	+	.	ID=BSUD.13627.2.p1.exon3;Parent=BSUD.13627.2.p1
contig_5257	transdecoder	CDS	317527	317623	.	+	0	ID=cds.BSUD.13627.2.p1;Parent=BSUD.13627.2.p1
contig_5257	transdecoder	exon	317756	317859	.	+	.	ID=BSUD.13627.2.p1.exon4;Parent=BSUD.13627.2.p1
contig_5257	transdecoder	CDS	317756	317859	.	+	2	ID=cds.BSUD.13627.2.p1;Parent=BSUD.13627.2.p1
contig_5257	transdecoder	exon	318095	318253	.	+	.	ID=BSUD.13627.2.p1.exon5;Parent=BSUD.13627.2.p1
contig_5257	transdecoder	CDS	318095	318253	.	+	0	ID=cds.BSUD.13627.2.p1;Parent=BSUD.13627.2.p1
contig_5257	transdecoder	exon	318662	318856	.	+	.	ID=BSUD.13627.2.p1.exon6;Parent=BSUD.13627.2.p1
contig_5257	transdecoder	CDS	318662	318856	.	+	0	ID=cds.BSUD.13627.2.p1;Parent=BSUD.13627.2.p1
contig_5257	transdecoder	exon	319081	319174	.	+	.	ID=BSUD.13627.2.p1.exon7;Parent=BSUD.13627.2.p1
contig_5257	transdecoder	CDS	319081	319174	.	+	0	ID=cds.BSUD.13627.2.p1;Parent=BSUD.13627.2.p1
contig_5257	transdecoder	exon	320583	320694	.	+	.	ID=BSUD.13627.2.p1.exon8;Parent=BSUD.13627.2.p1
contig_5257	transdecoder	CDS	320583	320694	.	+	2	ID=cds.BSUD.13627.2.p1;Parent=BSUD.13627.2.p1
contig_5257	transdecoder	exon	321121	321176	.	+	.	ID=BSUD.13627.2.p1.exon9;Parent=BSUD.13627.2.p1
contig_5257	transdecoder	CDS	321121	321176	.	+	1	ID=cds.BSUD.13627.2.p1;Parent=BSUD.13627.2.p1
contig_5257	transdecoder	exon	321351	321403	.	+	.	ID=BSUD.13627.2.p1.exon10;Parent=BSUD.13627.2.p1
contig_5257	transdecoder	CDS	321351	321403	.	+	2	ID=cds.BSUD.13627.2.p1;Parent=BSUD.13627.2.p1
contig_5257	transdecoder	exon	321541	321631	.	+	.	ID=BSUD.13627.2.p1.exon11;Parent=BSUD.13627.2.p1
contig_5257	transdecoder	CDS	321541	321631	.	+	0	ID=cds.BSUD.13627.2.p1;Parent=BSUD.13627.2.p1
contig_5257	transdecoder	exon	322304	322441	.	+	.	ID=BSUD.13627.2.p1.exon12;Parent=BSUD.13627.2.p1
contig_5257	transdecoder	CDS	322304	322441	.	+	2	ID=cds.BSUD.13627.2.p1;Parent=BSUD.13627.2.p1
contig_5257	transdecoder	exon	322597	326649	.	+	.	ID=BSUD.13627.2.p1.exon13;Parent=BSUD.13627.2.p1
contig_5257	transdecoder	CDS	322597	322715	.	+	2	ID=cds.BSUD.13627.2.p1;Parent=BSUD.13627.2.p1
contig_5257	transdecoder	three_prime_UTR	322716	326649	.	+	.	ID=BSUD.13627.2.p1.utr3p1;Parent=BSUD.13627.2.p1
contig_5257	transdecoder	mRNA	318993	326917	.	+	.	ID=BSUD.13627.3.p1;Parent=BSUD.13627;Interpro=IPR011701 (Major facilitator superfamily)---IPR020846 (Major facilitator superfamily domain)---IPR036259 (MFS transporter superfamily)
contig_5257	transdecoder	five_prime_UTR	318993	319174	.	+	.	ID=BSUD.13627.3.p1.utr5p1;Parent=BSUD.13627.3.p1
contig_5257	transdecoder	five_prime_UTR	320583	320668	.	+	.	ID=BSUD.13627.3.p1.utr5p2;Parent=BSUD.13627.3.p1
contig_5257	transdecoder	exon	318993	319174	.	+	.	ID=BSUD.13627.3.p1.exon1;Parent=BSUD.13627.3.p1
contig_5257	transdecoder	exon	320583	320694	.	+	.	ID=BSUD.13627.3.p1.exon2;Parent=BSUD.13627.3.p1
contig_5257	transdecoder	CDS	320669	320694	.	+	0	ID=cds.BSUD.13627.3.p1;Parent=BSUD.13627.3.p1
contig_5257	transdecoder	exon	321121	321176	.	+	.	ID=BSUD.13627.3.p1.exon3;Parent=BSUD.13627.3.p1
contig_5257	transdecoder	CDS	321121	321176	.	+	1	ID=cds.BSUD.13627.3.p1;Parent=BSUD.13627.3.p1
contig_5257	transdecoder	exon	321351	321403	.	+	.	ID=BSUD.13627.3.p1.exon4;Parent=BSUD.13627.3.p1
contig_5257	transdecoder	CDS	321351	321403	.	+	2	ID=cds.BSUD.13627.3.p1;Parent=BSUD.13627.3.p1
contig_5257	transdecoder	exon	321541	321631	.	+	.	ID=BSUD.13627.3.p1.exon5;Parent=BSUD.13627.3.p1
contig_5257	transdecoder	CDS	321541	321631	.	+	0	ID=cds.BSUD.13627.3.p1;Parent=BSUD.13627.3.p1
contig_5257	transdecoder	exon	322304	322441	.	+	.	ID=BSUD.13627.3.p1.exon6;Parent=BSUD.13627.3.p1
contig_5257	transdecoder	CDS	322304	322441	.	+	2	ID=cds.BSUD.13627.3.p1;Parent=BSUD.13627.3.p1
contig_5257	transdecoder	exon	322597	326917	.	+	.	ID=BSUD.13627.3.p1.exon7;Parent=BSUD.13627.3.p1
contig_5257	transdecoder	CDS	322597	322715	.	+	2	ID=cds.BSUD.13627.3.p1;Parent=BSUD.13627.3.p1
contig_5257	transdecoder	three_prime_UTR	322716	326917	.	+	.	ID=BSUD.13627.3.p1.utr3p1;Parent=BSUD.13627.3.p1
contig_5257	transdecoder	gene	330755	342129	.	-	.	ID=BSUD.13628;Interpro=IPR003378 (Fringe-like)---IPR026842 (Glycoprotein-N-acetylgalactosamine 3-beta-galactosyltransferase 1)
contig_5257	transdecoder	mRNA	330755	342129	.	-	.	ID=BSUD.13628.1.p1;Parent=BSUD.13628;Interpro=IPR003378 (Fringe-like)---IPR026842 (Glycoprotein-N-acetylgalactosamine 3-beta-galactosyltransferase 1)
contig_5257	transdecoder	five_prime_UTR	341954	342129	.	-	.	ID=BSUD.13628.1.p1.utr5p1;Parent=BSUD.13628.1.p1
contig_5257	transdecoder	five_prime_UTR	340722	340937	.	-	.	ID=BSUD.13628.1.p1.utr5p2;Parent=BSUD.13628.1.p1
contig_5257	transdecoder	exon	341954	342129	.	-	.	ID=BSUD.13628.1.p1.exon1;Parent=BSUD.13628.1.p1
contig_5257	transdecoder	exon	340490	340937	.	-	.	ID=BSUD.13628.1.p1.exon2;Parent=BSUD.13628.1.p1
contig_5257	transdecoder	CDS	340490	340721	.	-	0	ID=cds.BSUD.13628.1.p1;Parent=BSUD.13628.1.p1
contig_5257	transdecoder	exon	339769	339959	.	-	.	ID=BSUD.13628.1.p1.exon3;Parent=BSUD.13628.1.p1
contig_5257	transdecoder	CDS	339769	339959	.	-	2	ID=cds.BSUD.13628.1.p1;Parent=BSUD.13628.1.p1
contig_5257	transdecoder	exon	339008	339493	.	-	.	ID=BSUD.13628.1.p1.exon4;Parent=BSUD.13628.1.p1
contig_5257	transdecoder	CDS	339008	339493	.	-	0	ID=cds.BSUD.13628.1.p1;Parent=BSUD.13628.1.p1
contig_5257	transdecoder	exon	330755	337022	.	-	.	ID=BSUD.13628.1.p1.exon5;Parent=BSUD.13628.1.p1
contig_5257	transdecoder	CDS	336765	337022	.	-	0	ID=cds.BSUD.13628.1.p1;Parent=BSUD.13628.1.p1
contig_5257	transdecoder	three_prime_UTR	330755	336764	.	-	.	ID=BSUD.13628.1.p1.utr3p1;Parent=BSUD.13628.1.p1
contig_5257	transdecoder	gene	342155	349295	.	+	.	ID=BSUD.13629;Interpro=IPR042984 (Bardet-Biedl syndrome 12 protein)
contig_5257	transdecoder	mRNA	342155	349295	.	+	.	ID=BSUD.13629.1.p1;Parent=BSUD.13629;Interpro=IPR042984 (Bardet-Biedl syndrome 12 protein)
contig_5257	transdecoder	five_prime_UTR	342155	342812	.	+	.	ID=BSUD.13629.1.p1.utr5p1;Parent=BSUD.13629.1.p1
contig_5257	transdecoder	five_prime_UTR	342904	342941	.	+	.	ID=BSUD.13629.1.p1.utr5p2;Parent=BSUD.13629.1.p1
contig_5257	transdecoder	exon	342155	342812	.	+	.	ID=BSUD.13629.1.p1.exon1;Parent=BSUD.13629.1.p1
contig_5257	transdecoder	exon	342904	342999	.	+	.	ID=BSUD.13629.1.p1.exon2;Parent=BSUD.13629.1.p1
contig_5257	transdecoder	CDS	342942	342999	.	+	0	ID=cds.BSUD.13629.1.p1;Parent=BSUD.13629.1.p1
contig_5257	transdecoder	exon	344316	344352	.	+	.	ID=BSUD.13629.1.p1.exon3;Parent=BSUD.13629.1.p1
contig_5257	transdecoder	CDS	344316	344352	.	+	2	ID=cds.BSUD.13629.1.p1;Parent=BSUD.13629.1.p1
contig_5257	transdecoder	exon	345195	345273	.	+	.	ID=BSUD.13629.1.p1.exon4;Parent=BSUD.13629.1.p1
contig_5257	transdecoder	CDS	345195	345273	.	+	1	ID=cds.BSUD.13629.1.p1;Parent=BSUD.13629.1.p1
contig_5257	transdecoder	exon	345416	345541	.	+	.	ID=BSUD.13629.1.p1.exon5;Parent=BSUD.13629.1.p1
contig_5257	transdecoder	CDS	345416	345541	.	+	0	ID=cds.BSUD.13629.1.p1;Parent=BSUD.13629.1.p1
contig_5257	transdecoder	exon	346257	347449	.	+	.	ID=BSUD.13629.1.p1.exon6;Parent=BSUD.13629.1.p1
contig_5257	transdecoder	CDS	346257	347449	.	+	0	ID=cds.BSUD.13629.1.p1;Parent=BSUD.13629.1.p1
contig_5257	transdecoder	exon	347554	347719	.	+	.	ID=BSUD.13629.1.p1.exon7;Parent=BSUD.13629.1.p1
contig_5257	transdecoder	CDS	347554	347719	.	+	1	ID=cds.BSUD.13629.1.p1;Parent=BSUD.13629.1.p1
contig_5257	transdecoder	exon	347855	348004	.	+	.	ID=BSUD.13629.1.p1.exon8;Parent=BSUD.13629.1.p1
contig_5257	transdecoder	CDS	347855	348004	.	+	0	ID=cds.BSUD.13629.1.p1;Parent=BSUD.13629.1.p1
contig_5257	transdecoder	exon	348460	348627	.	+	.	ID=BSUD.13629.1.p1.exon9;Parent=BSUD.13629.1.p1
contig_5257	transdecoder	CDS	348460	348627	.	+	0	ID=cds.BSUD.13629.1.p1;Parent=BSUD.13629.1.p1
contig_5257	transdecoder	exon	349176	349295	.	+	.	ID=BSUD.13629.1.p1.exon10;Parent=BSUD.13629.1.p1
contig_5257	transdecoder	CDS	349176	349295	.	+	0	ID=cds.BSUD.13629.1.p1;Parent=BSUD.13629.1.p1
contig_5257	transdecoder	mRNA	342163	349295	.	+	.	ID=BSUD.13629.2.p1;Parent=BSUD.13629;Interpro=IPR042984 (Bardet-Biedl syndrome 12 protein)
contig_5257	transdecoder	five_prime_UTR	342163	342203	.	+	.	ID=BSUD.13629.2.p1.utr5p1;Parent=BSUD.13629.2.p1
contig_5257	transdecoder	five_prime_UTR	342908	342941	.	+	.	ID=BSUD.13629.2.p1.utr5p2;Parent=BSUD.13629.2.p1
contig_5257	transdecoder	exon	342163	342203	.	+	.	ID=BSUD.13629.2.p1.exon1;Parent=BSUD.13629.2.p1
contig_5257	transdecoder	exon	342908	342999	.	+	.	ID=BSUD.13629.2.p1.exon2;Parent=BSUD.13629.2.p1
contig_5257	transdecoder	CDS	342942	342999	.	+	0	ID=cds.BSUD.13629.2.p1;Parent=BSUD.13629.2.p1
contig_5257	transdecoder	exon	344316	344352	.	+	.	ID=BSUD.13629.2.p1.exon3;Parent=BSUD.13629.2.p1
contig_5257	transdecoder	CDS	344316	344352	.	+	2	ID=cds.BSUD.13629.2.p1;Parent=BSUD.13629.2.p1
contig_5257	transdecoder	exon	345195	345273	.	+	.	ID=BSUD.13629.2.p1.exon4;Parent=BSUD.13629.2.p1
contig_5257	transdecoder	CDS	345195	345273	.	+	1	ID=cds.BSUD.13629.2.p1;Parent=BSUD.13629.2.p1
contig_5257	transdecoder	exon	345416	345541	.	+	.	ID=BSUD.13629.2.p1.exon5;Parent=BSUD.13629.2.p1
contig_5257	transdecoder	CDS	345416	345541	.	+	0	ID=cds.BSUD.13629.2.p1;Parent=BSUD.13629.2.p1
contig_5257	transdecoder	exon	346257	347449	.	+	.	ID=BSUD.13629.2.p1.exon6;Parent=BSUD.13629.2.p1
contig_5257	transdecoder	CDS	346257	347449	.	+	0	ID=cds.BSUD.13629.2.p1;Parent=BSUD.13629.2.p1
contig_5257	transdecoder	exon	347554	347719	.	+	.	ID=BSUD.13629.2.p1.exon7;Parent=BSUD.13629.2.p1
contig_5257	transdecoder	CDS	347554	347719	.	+	1	ID=cds.BSUD.13629.2.p1;Parent=BSUD.13629.2.p1
contig_5257	transdecoder	exon	347855	348004	.	+	.	ID=BSUD.13629.2.p1.exon8;Parent=BSUD.13629.2.p1
contig_5257	transdecoder	CDS	347855	348004	.	+	0	ID=cds.BSUD.13629.2.p1;Parent=BSUD.13629.2.p1
contig_5257	transdecoder	exon	348460	348627	.	+	.	ID=BSUD.13629.2.p1.exon9;Parent=BSUD.13629.2.p1
contig_5257	transdecoder	CDS	348460	348627	.	+	0	ID=cds.BSUD.13629.2.p1;Parent=BSUD.13629.2.p1
contig_5257	transdecoder	exon	349176	349295	.	+	.	ID=BSUD.13629.2.p1.exon10;Parent=BSUD.13629.2.p1
contig_5257	transdecoder	CDS	349176	349295	.	+	0	ID=cds.BSUD.13629.2.p1;Parent=BSUD.13629.2.p1
contig_5257	transdecoder	mRNA	344189	349295	.	+	.	ID=BSUD.13629.3.p1;Parent=BSUD.13629;Interpro=IPR042984 (Bardet-Biedl syndrome 12 protein)
contig_5257	transdecoder	five_prime_UTR	344189	344332	.	+	.	ID=BSUD.13629.3.p1.utr5p1;Parent=BSUD.13629.3.p1
contig_5257	transdecoder	exon	344189	344352	.	+	.	ID=BSUD.13629.3.p1.exon1;Parent=BSUD.13629.3.p1
contig_5257	transdecoder	CDS	344333	344352	.	+	0	ID=cds.BSUD.13629.3.p1;Parent=BSUD.13629.3.p1
contig_5257	transdecoder	exon	345195	345273	.	+	.	ID=BSUD.13629.3.p1.exon2;Parent=BSUD.13629.3.p1
contig_5257	transdecoder	CDS	345195	345273	.	+	1	ID=cds.BSUD.13629.3.p1;Parent=BSUD.13629.3.p1
contig_5257	transdecoder	exon	345416	345541	.	+	.	ID=BSUD.13629.3.p1.exon3;Parent=BSUD.13629.3.p1
contig_5257	transdecoder	CDS	345416	345541	.	+	0	ID=cds.BSUD.13629.3.p1;Parent=BSUD.13629.3.p1
contig_5257	transdecoder	exon	346257	347449	.	+	.	ID=BSUD.13629.3.p1.exon4;Parent=BSUD.13629.3.p1
contig_5257	transdecoder	CDS	346257	347449	.	+	0	ID=cds.BSUD.13629.3.p1;Parent=BSUD.13629.3.p1
contig_5257	transdecoder	exon	347554	347719	.	+	.	ID=BSUD.13629.3.p1.exon5;Parent=BSUD.13629.3.p1
contig_5257	transdecoder	CDS	347554	347719	.	+	1	ID=cds.BSUD.13629.3.p1;Parent=BSUD.13629.3.p1
contig_5257	transdecoder	exon	347895	348004	.	+	.	ID=BSUD.13629.3.p1.exon6;Parent=BSUD.13629.3.p1
contig_5257	transdecoder	CDS	347895	347930	.	+	0	ID=cds.BSUD.13629.3.p1;Parent=BSUD.13629.3.p1
contig_5257	transdecoder	exon	348460	348627	.	+	.	ID=BSUD.13629.3.p1.exon7;Parent=BSUD.13629.3.p1
contig_5257	transdecoder	exon	349176	349295	.	+	.	ID=BSUD.13629.3.p1.exon8;Parent=BSUD.13629.3.p1
contig_5257	transdecoder	three_prime_UTR	347931	348004	.	+	.	ID=BSUD.13629.3.p1.utr3p1;Parent=BSUD.13629.3.p1
contig_5257	transdecoder	three_prime_UTR	348460	348627	.	+	.	ID=BSUD.13629.3.p1.utr3p2;Parent=BSUD.13629.3.p1
contig_5257	transdecoder	three_prime_UTR	349176	349295	.	+	.	ID=BSUD.13629.3.p1.utr3p3;Parent=BSUD.13629.3.p1
contig_5258	transdecoder	gene	1799	15419	.	-	.	ID=BSUD.13634;Interpro=NA
contig_5258	transdecoder	mRNA	1799	15419	.	-	.	ID=BSUD.13634.1.p1;Parent=BSUD.13634;Interpro=NA
contig_5258	transdecoder	exon	14635	15419	.	-	.	ID=BSUD.13634.1.p1.exon1;Parent=BSUD.13634.1.p1
contig_5258	transdecoder	CDS	14635	15418	.	-	0	ID=cds.BSUD.13634.1.p1;Parent=BSUD.13634.1.p1
contig_5258	transdecoder	exon	11675	11790	.	-	.	ID=BSUD.13634.1.p1.exon2;Parent=BSUD.13634.1.p1
contig_5258	transdecoder	CDS	11675	11790	.	-	2	ID=cds.BSUD.13634.1.p1;Parent=BSUD.13634.1.p1
contig_5258	transdecoder	exon	11454	11575	.	-	.	ID=BSUD.13634.1.p1.exon3;Parent=BSUD.13634.1.p1
contig_5258	transdecoder	CDS	11454	11575	.	-	0	ID=cds.BSUD.13634.1.p1;Parent=BSUD.13634.1.p1
contig_5258	transdecoder	exon	8449	8500	.	-	.	ID=BSUD.13634.1.p1.exon4;Parent=BSUD.13634.1.p1
contig_5258	transdecoder	CDS	8449	8500	.	-	1	ID=cds.BSUD.13634.1.p1;Parent=BSUD.13634.1.p1
contig_5258	transdecoder	exon	7914	8278	.	-	.	ID=BSUD.13634.1.p1.exon5;Parent=BSUD.13634.1.p1
contig_5258	transdecoder	CDS	7914	8278	.	-	0	ID=cds.BSUD.13634.1.p1;Parent=BSUD.13634.1.p1
contig_5258	transdecoder	exon	7197	7347	.	-	.	ID=BSUD.13634.1.p1.exon6;Parent=BSUD.13634.1.p1
contig_5258	transdecoder	CDS	7197	7347	.	-	1	ID=cds.BSUD.13634.1.p1;Parent=BSUD.13634.1.p1
contig_5258	transdecoder	exon	6662	6751	.	-	.	ID=BSUD.13634.1.p1.exon7;Parent=BSUD.13634.1.p1
contig_5258	transdecoder	CDS	6662	6751	.	-	0	ID=cds.BSUD.13634.1.p1;Parent=BSUD.13634.1.p1
contig_5258	transdecoder	exon	6161	6281	.	-	.	ID=BSUD.13634.1.p1.exon8;Parent=BSUD.13634.1.p1
contig_5258	transdecoder	CDS	6161	6281	.	-	0	ID=cds.BSUD.13634.1.p1;Parent=BSUD.13634.1.p1
contig_5258	transdecoder	exon	6006	6063	.	-	.	ID=BSUD.13634.1.p1.exon9;Parent=BSUD.13634.1.p1
contig_5258	transdecoder	CDS	6006	6063	.	-	2	ID=cds.BSUD.13634.1.p1;Parent=BSUD.13634.1.p1
contig_5258	transdecoder	exon	5563	5735	.	-	.	ID=BSUD.13634.1.p1.exon10;Parent=BSUD.13634.1.p1
contig_5258	transdecoder	CDS	5563	5735	.	-	1	ID=cds.BSUD.13634.1.p1;Parent=BSUD.13634.1.p1
contig_5258	transdecoder	exon	1799	5283	.	-	.	ID=BSUD.13634.1.p1.exon11;Parent=BSUD.13634.1.p1
contig_5258	transdecoder	CDS	5144	5283	.	-	2	ID=cds.BSUD.13634.1.p1;Parent=BSUD.13634.1.p1
contig_5258	transdecoder	three_prime_UTR	1799	5143	.	-	.	ID=BSUD.13634.1.p1.utr3p1;Parent=BSUD.13634.1.p1
contig_5259	transdecoder	gene	1	23731	.	-	.	ID=BSUD.13635;Interpro=IPR002885 (Pentatricopeptide repeat)---IPR011990 (Tetratricopeptide-like helical domain superfamily)
contig_5259	transdecoder	mRNA	1	23731	.	-	.	ID=BSUD.13635.1.p1;Parent=BSUD.13635;Interpro=IPR002885 (Pentatricopeptide repeat)---IPR011990 (Tetratricopeptide-like helical domain superfamily)
contig_5259	transdecoder	five_prime_UTR	23585	23731	.	-	.	ID=BSUD.13635.1.p1.utr5p1;Parent=BSUD.13635.1.p1
contig_5259	transdecoder	five_prime_UTR	23346	23401	.	-	.	ID=BSUD.13635.1.p1.utr5p2;Parent=BSUD.13635.1.p1
contig_5259	transdecoder	five_prime_UTR	22162	22224	.	-	.	ID=BSUD.13635.1.p1.utr5p3;Parent=BSUD.13635.1.p1
contig_5259	transdecoder	five_prime_UTR	21912	22050	.	-	.	ID=BSUD.13635.1.p1.utr5p4;Parent=BSUD.13635.1.p1
contig_5259	transdecoder	five_prime_UTR	21618	21658	.	-	.	ID=BSUD.13635.1.p1.utr5p5;Parent=BSUD.13635.1.p1
contig_5259	transdecoder	five_prime_UTR	21226	21298	.	-	.	ID=BSUD.13635.1.p1.utr5p6;Parent=BSUD.13635.1.p1
contig_5259	transdecoder	exon	23585	23731	.	-	.	ID=BSUD.13635.1.p1.exon1;Parent=BSUD.13635.1.p1
contig_5259	transdecoder	exon	23346	23401	.	-	.	ID=BSUD.13635.1.p1.exon2;Parent=BSUD.13635.1.p1
contig_5259	transdecoder	exon	22162	22224	.	-	.	ID=BSUD.13635.1.p1.exon3;Parent=BSUD.13635.1.p1
contig_5259	transdecoder	exon	21912	22050	.	-	.	ID=BSUD.13635.1.p1.exon4;Parent=BSUD.13635.1.p1
contig_5259	transdecoder	exon	21618	21658	.	-	.	ID=BSUD.13635.1.p1.exon5;Parent=BSUD.13635.1.p1
contig_5259	transdecoder	exon	21154	21298	.	-	.	ID=BSUD.13635.1.p1.exon6;Parent=BSUD.13635.1.p1
contig_5259	transdecoder	CDS	21154	21225	.	-	0	ID=cds.BSUD.13635.1.p1;Parent=BSUD.13635.1.p1
contig_5259	transdecoder	exon	20879	21007	.	-	.	ID=BSUD.13635.1.p1.exon7;Parent=BSUD.13635.1.p1
contig_5259	transdecoder	CDS	20879	21007	.	-	0	ID=cds.BSUD.13635.1.p1;Parent=BSUD.13635.1.p1
contig_5259	transdecoder	exon	19974	20289	.	-	.	ID=BSUD.13635.1.p1.exon8;Parent=BSUD.13635.1.p1
contig_5259	transdecoder	CDS	19974	20289	.	-	0	ID=cds.BSUD.13635.1.p1;Parent=BSUD.13635.1.p1
contig_5259	transdecoder	exon	18698	18904	.	-	.	ID=BSUD.13635.1.p1.exon9;Parent=BSUD.13635.1.p1
contig_5259	transdecoder	CDS	18698	18904	.	-	2	ID=cds.BSUD.13635.1.p1;Parent=BSUD.13635.1.p1
contig_5259	transdecoder	exon	18292	18429	.	-	.	ID=BSUD.13635.1.p1.exon10;Parent=BSUD.13635.1.p1
contig_5259	transdecoder	CDS	18292	18429	.	-	2	ID=cds.BSUD.13635.1.p1;Parent=BSUD.13635.1.p1
contig_5259	transdecoder	exon	16430	17698	.	-	.	ID=BSUD.13635.1.p1.exon11;Parent=BSUD.13635.1.p1
contig_5259	transdecoder	CDS	16430	17698	.	-	2	ID=cds.BSUD.13635.1.p1;Parent=BSUD.13635.1.p1
contig_5259	transdecoder	exon	14580	14695	.	-	.	ID=BSUD.13635.1.p1.exon12;Parent=BSUD.13635.1.p1
contig_5259	transdecoder	CDS	14580	14695	.	-	2	ID=cds.BSUD.13635.1.p1;Parent=BSUD.13635.1.p1
contig_5259	transdecoder	exon	14355	14476	.	-	.	ID=BSUD.13635.1.p1.exon13;Parent=BSUD.13635.1.p1
contig_5259	transdecoder	CDS	14355	14476	.	-	0	ID=cds.BSUD.13635.1.p1;Parent=BSUD.13635.1.p1
contig_5259	transdecoder	exon	9455	9506	.	-	.	ID=BSUD.13635.1.p1.exon14;Parent=BSUD.13635.1.p1
contig_5259	transdecoder	CDS	9455	9506	.	-	1	ID=cds.BSUD.13635.1.p1;Parent=BSUD.13635.1.p1
contig_5259	transdecoder	exon	8919	9283	.	-	.	ID=BSUD.13635.1.p1.exon15;Parent=BSUD.13635.1.p1
contig_5259	transdecoder	CDS	8919	9283	.	-	0	ID=cds.BSUD.13635.1.p1;Parent=BSUD.13635.1.p1
contig_5259	transdecoder	exon	8146	8296	.	-	.	ID=BSUD.13635.1.p1.exon16;Parent=BSUD.13635.1.p1
contig_5259	transdecoder	CDS	8146	8296	.	-	1	ID=cds.BSUD.13635.1.p1;Parent=BSUD.13635.1.p1
contig_5259	transdecoder	exon	7623	7712	.	-	.	ID=BSUD.13635.1.p1.exon17;Parent=BSUD.13635.1.p1
contig_5259	transdecoder	CDS	7623	7712	.	-	0	ID=cds.BSUD.13635.1.p1;Parent=BSUD.13635.1.p1
contig_5259	transdecoder	exon	7122	7242	.	-	.	ID=BSUD.13635.1.p1.exon18;Parent=BSUD.13635.1.p1
contig_5259	transdecoder	CDS	7122	7242	.	-	0	ID=cds.BSUD.13635.1.p1;Parent=BSUD.13635.1.p1
contig_5259	transdecoder	exon	6967	7024	.	-	.	ID=BSUD.13635.1.p1.exon19;Parent=BSUD.13635.1.p1
contig_5259	transdecoder	CDS	6967	7024	.	-	2	ID=cds.BSUD.13635.1.p1;Parent=BSUD.13635.1.p1
contig_5259	transdecoder	exon	6525	6697	.	-	.	ID=BSUD.13635.1.p1.exon20;Parent=BSUD.13635.1.p1
contig_5259	transdecoder	CDS	6525	6697	.	-	1	ID=cds.BSUD.13635.1.p1;Parent=BSUD.13635.1.p1
contig_5259	transdecoder	exon	1	6245	.	-	.	ID=BSUD.13635.1.p1.exon21;Parent=BSUD.13635.1.p1
contig_5259	transdecoder	CDS	6106	6245	.	-	2	ID=cds.BSUD.13635.1.p1;Parent=BSUD.13635.1.p1
contig_5259	transdecoder	three_prime_UTR	1	6105	.	-	.	ID=BSUD.13635.1.p1.utr3p1;Parent=BSUD.13635.1.p1
contig_5260	tRNAscan-SE	pseudogene_tRNA	2144	2212	22.9	-	.	ID=contig_5260.trna1;Name=contig_5260.tRNA1-TrpCCA;isotype=Trp;anticodon=CCA;gene_biotype=pseudogene
contig_5260	tRNAscan-SE	exon	2144	2212	.	-	.	ID=contig_5260.trna1.exon1;Parent=contig_5260.trna1
contig_5265	transdecoder	gene	22072	22282	.	-	.	ID=BSUD.13636;Interpro=NA
contig_5265	transdecoder	mRNA	22072	22282	.	-	.	ID=BSUD.13636.1.p1;Parent=BSUD.13636;Interpro=NA
contig_5265	transdecoder	exon	22072	22282	.	-	.	ID=BSUD.13636.1.p1.exon1;Parent=BSUD.13636.1.p1
contig_5265	transdecoder	CDS	22075	22281	.	-	0	ID=cds.BSUD.13636.1.p1;Parent=BSUD.13636.1.p1
contig_5265	transdecoder	three_prime_UTR	22072	22074	.	-	.	ID=BSUD.13636.1.p1.utr3p1;Parent=BSUD.13636.1.p1
contig_5267	transdecoder	gene	2225	15950	.	-	.	ID=BSUD.13637;Interpro=IPR008972 (Cupredoxin)
contig_5267	transdecoder	mRNA	2225	15950	.	-	.	ID=BSUD.13637.1.p1;Parent=BSUD.13637;Interpro=IPR008972 (Cupredoxin)
contig_5267	transdecoder	five_prime_UTR	15855	15950	.	-	.	ID=BSUD.13637.1.p1.utr5p1;Parent=BSUD.13637.1.p1
contig_5267	transdecoder	exon	15752	15950	.	-	.	ID=BSUD.13637.1.p1.exon1;Parent=BSUD.13637.1.p1
contig_5267	transdecoder	CDS	15752	15854	.	-	0	ID=cds.BSUD.13637.1.p1;Parent=BSUD.13637.1.p1
contig_5267	transdecoder	exon	14067	14128	.	-	.	ID=BSUD.13637.1.p1.exon2;Parent=BSUD.13637.1.p1
contig_5267	transdecoder	CDS	14067	14128	.	-	2	ID=cds.BSUD.13637.1.p1;Parent=BSUD.13637.1.p1
contig_5267	transdecoder	exon	13347	13400	.	-	.	ID=BSUD.13637.1.p1.exon3;Parent=BSUD.13637.1.p1
contig_5267	transdecoder	CDS	13347	13400	.	-	0	ID=cds.BSUD.13637.1.p1;Parent=BSUD.13637.1.p1
contig_5267	transdecoder	exon	12986	13101	.	-	.	ID=BSUD.13637.1.p1.exon4;Parent=BSUD.13637.1.p1
contig_5267	transdecoder	CDS	12986	13101	.	-	0	ID=cds.BSUD.13637.1.p1;Parent=BSUD.13637.1.p1
contig_5267	transdecoder	exon	12217	12471	.	-	.	ID=BSUD.13637.1.p1.exon5;Parent=BSUD.13637.1.p1
contig_5267	transdecoder	CDS	12217	12471	.	-	1	ID=cds.BSUD.13637.1.p1;Parent=BSUD.13637.1.p1
contig_5267	transdecoder	exon	11639	11725	.	-	.	ID=BSUD.13637.1.p1.exon6;Parent=BSUD.13637.1.p1
contig_5267	transdecoder	CDS	11639	11725	.	-	1	ID=cds.BSUD.13637.1.p1;Parent=BSUD.13637.1.p1
contig_5267	transdecoder	exon	11242	11338	.	-	.	ID=BSUD.13637.1.p1.exon7;Parent=BSUD.13637.1.p1
contig_5267	transdecoder	CDS	11242	11338	.	-	1	ID=cds.BSUD.13637.1.p1;Parent=BSUD.13637.1.p1
contig_5267	transdecoder	exon	11057	11128	.	-	.	ID=BSUD.13637.1.p1.exon8;Parent=BSUD.13637.1.p1
contig_5267	transdecoder	CDS	11057	11128	.	-	0	ID=cds.BSUD.13637.1.p1;Parent=BSUD.13637.1.p1
contig_5267	transdecoder	exon	10109	10146	.	-	.	ID=BSUD.13637.1.p1.exon9;Parent=BSUD.13637.1.p1
contig_5267	transdecoder	CDS	10109	10146	.	-	0	ID=cds.BSUD.13637.1.p1;Parent=BSUD.13637.1.p1
contig_5267	transdecoder	exon	8760	8917	.	-	.	ID=BSUD.13637.1.p1.exon10;Parent=BSUD.13637.1.p1
contig_5267	transdecoder	CDS	8760	8917	.	-	1	ID=cds.BSUD.13637.1.p1;Parent=BSUD.13637.1.p1
contig_5267	transdecoder	exon	8148	8291	.	-	.	ID=BSUD.13637.1.p1.exon11;Parent=BSUD.13637.1.p1
contig_5267	transdecoder	CDS	8148	8291	.	-	2	ID=cds.BSUD.13637.1.p1;Parent=BSUD.13637.1.p1
contig_5267	transdecoder	exon	6187	6344	.	-	.	ID=BSUD.13637.1.p1.exon12;Parent=BSUD.13637.1.p1
contig_5267	transdecoder	CDS	6187	6344	.	-	2	ID=cds.BSUD.13637.1.p1;Parent=BSUD.13637.1.p1
contig_5267	transdecoder	exon	4773	4889	.	-	.	ID=BSUD.13637.1.p1.exon13;Parent=BSUD.13637.1.p1
contig_5267	transdecoder	CDS	4773	4889	.	-	0	ID=cds.BSUD.13637.1.p1;Parent=BSUD.13637.1.p1
contig_5267	transdecoder	exon	4176	4288	.	-	.	ID=BSUD.13637.1.p1.exon14;Parent=BSUD.13637.1.p1
contig_5267	transdecoder	CDS	4176	4288	.	-	0	ID=cds.BSUD.13637.1.p1;Parent=BSUD.13637.1.p1
contig_5267	transdecoder	exon	2566	2617	.	-	.	ID=BSUD.13637.1.p1.exon15;Parent=BSUD.13637.1.p1
contig_5267	transdecoder	CDS	2566	2617	.	-	1	ID=cds.BSUD.13637.1.p1;Parent=BSUD.13637.1.p1
contig_5267	transdecoder	exon	2225	2406	.	-	.	ID=BSUD.13637.1.p1.exon16;Parent=BSUD.13637.1.p1
contig_5267	transdecoder	CDS	2227	2406	.	-	0	ID=cds.BSUD.13637.1.p1;Parent=BSUD.13637.1.p1
contig_5267	tRNAscan-SE	pseudogene_tRNA	3268	3340	20.9	+	.	ID=contig_5267.trna1;Name=contig_5267.tRNA1-SupTCA;isotype=Sup;anticodon=TCA;gene_biotype=pseudogene
contig_5267	tRNAscan-SE	exon	3268	3340	.	+	.	ID=contig_5267.trna1.exon1;Parent=contig_5267.trna1
contig_5268	tRNAscan-SE	pseudogene_tRNA	3288	3360	25.4	+	.	ID=contig_5268.trna1;Name=contig_5268.tRNA1-SupTCA;isotype=Sup;anticodon=TCA;gene_biotype=pseudogene
contig_5268	tRNAscan-SE	exon	3288	3360	.	+	.	ID=contig_5268.trna1.exon1;Parent=contig_5268.trna1
contig_5271	transdecoder	gene	8831	56294	.	-	.	ID=BSUD.13677;Interpro=IPR001846 (von Willebrand factor, type D domain)---IPR003886 (NIDO domain)---IPR005533 (AMOP domain)
contig_5271	transdecoder	mRNA	8831	56294	.	-	.	ID=BSUD.13677.1.p1;Parent=BSUD.13677;Interpro=IPR001846 (von Willebrand factor, type D domain)---IPR003886 (NIDO domain)---IPR005533 (AMOP domain)
contig_5271	transdecoder	exon	56135	56294	.	-	.	ID=BSUD.13677.1.p1.exon1;Parent=BSUD.13677.1.p1
contig_5271	transdecoder	CDS	56135	56293	.	-	0	ID=cds.BSUD.13677.1.p1;Parent=BSUD.13677.1.p1
contig_5271	transdecoder	exon	55229	55350	.	-	.	ID=BSUD.13677.1.p1.exon2;Parent=BSUD.13677.1.p1
contig_5271	transdecoder	CDS	55229	55350	.	-	0	ID=cds.BSUD.13677.1.p1;Parent=BSUD.13677.1.p1
contig_5271	transdecoder	exon	52671	52795	.	-	.	ID=BSUD.13677.1.p1.exon3;Parent=BSUD.13677.1.p1
contig_5271	transdecoder	CDS	52671	52795	.	-	1	ID=cds.BSUD.13677.1.p1;Parent=BSUD.13677.1.p1
contig_5271	transdecoder	exon	51204	51346	.	-	.	ID=BSUD.13677.1.p1.exon4;Parent=BSUD.13677.1.p1
contig_5271	transdecoder	CDS	51204	51346	.	-	2	ID=cds.BSUD.13677.1.p1;Parent=BSUD.13677.1.p1
contig_5271	transdecoder	exon	50461	50559	.	-	.	ID=BSUD.13677.1.p1.exon5;Parent=BSUD.13677.1.p1
contig_5271	transdecoder	CDS	50461	50559	.	-	0	ID=cds.BSUD.13677.1.p1;Parent=BSUD.13677.1.p1
contig_5271	transdecoder	exon	47226	47424	.	-	.	ID=BSUD.13677.1.p1.exon6;Parent=BSUD.13677.1.p1
contig_5271	transdecoder	CDS	47226	47424	.	-	0	ID=cds.BSUD.13677.1.p1;Parent=BSUD.13677.1.p1
contig_5271	transdecoder	exon	44784	45035	.	-	.	ID=BSUD.13677.1.p1.exon7;Parent=BSUD.13677.1.p1
contig_5271	transdecoder	CDS	44784	45035	.	-	2	ID=cds.BSUD.13677.1.p1;Parent=BSUD.13677.1.p1
contig_5271	transdecoder	exon	44398	44570	.	-	.	ID=BSUD.13677.1.p1.exon8;Parent=BSUD.13677.1.p1
contig_5271	transdecoder	CDS	44398	44570	.	-	2	ID=cds.BSUD.13677.1.p1;Parent=BSUD.13677.1.p1
contig_5271	transdecoder	exon	30187	30353	.	-	.	ID=BSUD.13677.1.p1.exon9;Parent=BSUD.13677.1.p1
contig_5271	transdecoder	CDS	30187	30353	.	-	0	ID=cds.BSUD.13677.1.p1;Parent=BSUD.13677.1.p1
contig_5271	transdecoder	exon	29073	29354	.	-	.	ID=BSUD.13677.1.p1.exon10;Parent=BSUD.13677.1.p1
contig_5271	transdecoder	CDS	29073	29354	.	-	1	ID=cds.BSUD.13677.1.p1;Parent=BSUD.13677.1.p1
contig_5271	transdecoder	exon	28204	28475	.	-	.	ID=BSUD.13677.1.p1.exon11;Parent=BSUD.13677.1.p1
contig_5271	transdecoder	CDS	28204	28475	.	-	1	ID=cds.BSUD.13677.1.p1;Parent=BSUD.13677.1.p1
contig_5271	transdecoder	exon	27359	27499	.	-	.	ID=BSUD.13677.1.p1.exon12;Parent=BSUD.13677.1.p1
contig_5271	transdecoder	CDS	27359	27499	.	-	2	ID=cds.BSUD.13677.1.p1;Parent=BSUD.13677.1.p1
contig_5271	transdecoder	exon	26797	26994	.	-	.	ID=BSUD.13677.1.p1.exon13;Parent=BSUD.13677.1.p1
contig_5271	transdecoder	CDS	26797	26994	.	-	2	ID=cds.BSUD.13677.1.p1;Parent=BSUD.13677.1.p1
contig_5271	transdecoder	exon	25153	25298	.	-	.	ID=BSUD.13677.1.p1.exon14;Parent=BSUD.13677.1.p1
contig_5271	transdecoder	CDS	25153	25298	.	-	2	ID=cds.BSUD.13677.1.p1;Parent=BSUD.13677.1.p1
contig_5271	transdecoder	exon	24026	24155	.	-	.	ID=BSUD.13677.1.p1.exon15;Parent=BSUD.13677.1.p1
contig_5271	transdecoder	CDS	24026	24155	.	-	0	ID=cds.BSUD.13677.1.p1;Parent=BSUD.13677.1.p1
contig_5271	transdecoder	exon	22608	22711	.	-	.	ID=BSUD.13677.1.p1.exon16;Parent=BSUD.13677.1.p1
contig_5271	transdecoder	CDS	22608	22711	.	-	2	ID=cds.BSUD.13677.1.p1;Parent=BSUD.13677.1.p1
contig_5271	transdecoder	exon	15892	16042	.	-	.	ID=BSUD.13677.1.p1.exon17;Parent=BSUD.13677.1.p1
contig_5271	transdecoder	CDS	15892	16042	.	-	0	ID=cds.BSUD.13677.1.p1;Parent=BSUD.13677.1.p1
contig_5271	transdecoder	exon	13737	13869	.	-	.	ID=BSUD.13677.1.p1.exon18;Parent=BSUD.13677.1.p1
contig_5271	transdecoder	CDS	13737	13869	.	-	2	ID=cds.BSUD.13677.1.p1;Parent=BSUD.13677.1.p1
contig_5271	transdecoder	exon	11978	12108	.	-	.	ID=BSUD.13677.1.p1.exon19;Parent=BSUD.13677.1.p1
contig_5271	transdecoder	CDS	11978	12108	.	-	1	ID=cds.BSUD.13677.1.p1;Parent=BSUD.13677.1.p1
contig_5271	transdecoder	exon	10888	11014	.	-	.	ID=BSUD.13677.1.p1.exon20;Parent=BSUD.13677.1.p1
contig_5271	transdecoder	CDS	10888	11014	.	-	2	ID=cds.BSUD.13677.1.p1;Parent=BSUD.13677.1.p1
contig_5271	transdecoder	exon	10669	10770	.	-	.	ID=BSUD.13677.1.p1.exon21;Parent=BSUD.13677.1.p1
contig_5271	transdecoder	CDS	10669	10770	.	-	1	ID=cds.BSUD.13677.1.p1;Parent=BSUD.13677.1.p1
contig_5271	transdecoder	exon	8831	10045	.	-	.	ID=BSUD.13677.1.p1.exon22;Parent=BSUD.13677.1.p1
contig_5271	transdecoder	CDS	9982	10045	.	-	1	ID=cds.BSUD.13677.1.p1;Parent=BSUD.13677.1.p1
contig_5271	transdecoder	three_prime_UTR	8831	9981	.	-	.	ID=BSUD.13677.1.p1.utr3p1;Parent=BSUD.13677.1.p1
contig_5274	tRNAscan-SE	pseudogene_tRNA	7719	7793	24.2	+	.	ID=contig_5274.trna1;Name=contig_5274.tRNA1-GluTTC;isotype=Glu;anticodon=TTC;gene_biotype=pseudogene
contig_5274	tRNAscan-SE	exon	7719	7793	.	+	.	ID=contig_5274.trna1.exon1;Parent=contig_5274.trna1
contig_5278	transdecoder	gene	2430	12182	.	-	.	ID=BSUD.13675;Interpro=NA
contig_5278	transdecoder	mRNA	2430	12117	.	-	.	ID=BSUD.13675.1.p1;Parent=BSUD.13675;Interpro=NA
contig_5278	transdecoder	five_prime_UTR	11966	12117	.	-	.	ID=BSUD.13675.1.p1.utr5p1;Parent=BSUD.13675.1.p1
contig_5278	transdecoder	exon	11811	12117	.	-	.	ID=BSUD.13675.1.p1.exon1;Parent=BSUD.13675.1.p1
contig_5278	transdecoder	CDS	11811	11965	.	-	0	ID=cds.BSUD.13675.1.p1;Parent=BSUD.13675.1.p1
contig_5278	transdecoder	exon	10803	10978	.	-	.	ID=BSUD.13675.1.p1.exon2;Parent=BSUD.13675.1.p1
contig_5278	transdecoder	CDS	10803	10978	.	-	1	ID=cds.BSUD.13675.1.p1;Parent=BSUD.13675.1.p1
contig_5278	transdecoder	exon	9514	9597	.	-	.	ID=BSUD.13675.1.p1.exon3;Parent=BSUD.13675.1.p1
contig_5278	transdecoder	CDS	9514	9597	.	-	2	ID=cds.BSUD.13675.1.p1;Parent=BSUD.13675.1.p1
contig_5278	transdecoder	exon	6951	6977	.	-	.	ID=BSUD.13675.1.p1.exon4;Parent=BSUD.13675.1.p1
contig_5278	transdecoder	CDS	6951	6977	.	-	2	ID=cds.BSUD.13675.1.p1;Parent=BSUD.13675.1.p1
contig_5278	transdecoder	exon	2430	3077	.	-	.	ID=BSUD.13675.1.p1.exon5;Parent=BSUD.13675.1.p1
contig_5278	transdecoder	CDS	2431	3077	.	-	2	ID=cds.BSUD.13675.1.p1;Parent=BSUD.13675.1.p1
contig_5278	transdecoder	mRNA	3265	12182	.	-	.	ID=BSUD.13675.2.p1;Parent=BSUD.13675;Interpro=NA
contig_5278	transdecoder	five_prime_UTR	12095	12182	.	-	.	ID=BSUD.13675.2.p1.utr5p1;Parent=BSUD.13675.2.p1
contig_5278	transdecoder	exon	11811	12182	.	-	.	ID=BSUD.13675.2.p1.exon1;Parent=BSUD.13675.2.p1
contig_5278	transdecoder	CDS	11811	12094	.	-	0	ID=cds.BSUD.13675.2.p1;Parent=BSUD.13675.2.p1
contig_5278	transdecoder	exon	10803	10978	.	-	.	ID=BSUD.13675.2.p1.exon2;Parent=BSUD.13675.2.p1
contig_5278	transdecoder	CDS	10803	10978	.	-	1	ID=cds.BSUD.13675.2.p1;Parent=BSUD.13675.2.p1
contig_5278	transdecoder	exon	9514	9597	.	-	.	ID=BSUD.13675.2.p1.exon3;Parent=BSUD.13675.2.p1
contig_5278	transdecoder	CDS	9514	9597	.	-	2	ID=cds.BSUD.13675.2.p1;Parent=BSUD.13675.2.p1
contig_5278	transdecoder	exon	6951	6977	.	-	.	ID=BSUD.13675.2.p1.exon4;Parent=BSUD.13675.2.p1
contig_5278	transdecoder	CDS	6951	6977	.	-	2	ID=cds.BSUD.13675.2.p1;Parent=BSUD.13675.2.p1
contig_5278	transdecoder	exon	3265	3334	.	-	.	ID=BSUD.13675.2.p1.exon5;Parent=BSUD.13675.2.p1
contig_5278	transdecoder	CDS	3327	3334	.	-	2	ID=cds.BSUD.13675.2.p1;Parent=BSUD.13675.2.p1
contig_5278	transdecoder	three_prime_UTR	3265	3326	.	-	.	ID=BSUD.13675.2.p1.utr3p1;Parent=BSUD.13675.2.p1
contig_5278	transdecoder	gene	14774	22007	.	-	.	ID=BSUD.13676;Interpro=NA
contig_5278	transdecoder	mRNA	14774	22007	.	-	.	ID=BSUD.13676.1.p2;Parent=BSUD.13676;Interpro=NA
contig_5278	transdecoder	five_prime_UTR	21727	22007	.	-	.	ID=BSUD.13676.1.p2.utr5p1;Parent=BSUD.13676.1.p2
contig_5278	transdecoder	exon	21436	22007	.	-	.	ID=BSUD.13676.1.p2.exon1;Parent=BSUD.13676.1.p2
contig_5278	transdecoder	CDS	21469	21726	.	-	0	ID=cds.BSUD.13676.1.p2;Parent=BSUD.13676.1.p2
contig_5278	transdecoder	exon	20460	20543	.	-	.	ID=BSUD.13676.1.p2.exon2;Parent=BSUD.13676.1.p2
contig_5278	transdecoder	exon	18733	18768	.	-	.	ID=BSUD.13676.1.p2.exon3;Parent=BSUD.13676.1.p2
contig_5278	transdecoder	exon	17146	17178	.	-	.	ID=BSUD.13676.1.p2.exon4;Parent=BSUD.13676.1.p2
contig_5278	transdecoder	exon	14774	15403	.	-	.	ID=BSUD.13676.1.p2.exon5;Parent=BSUD.13676.1.p2
contig_5278	transdecoder	three_prime_UTR	21436	21468	.	-	.	ID=BSUD.13676.1.p2.utr3p1;Parent=BSUD.13676.1.p2
contig_5278	transdecoder	three_prime_UTR	20460	20543	.	-	.	ID=BSUD.13676.1.p2.utr3p2;Parent=BSUD.13676.1.p2
contig_5278	transdecoder	three_prime_UTR	18733	18768	.	-	.	ID=BSUD.13676.1.p2.utr3p3;Parent=BSUD.13676.1.p2
contig_5278	transdecoder	three_prime_UTR	17146	17178	.	-	.	ID=BSUD.13676.1.p2.utr3p4;Parent=BSUD.13676.1.p2
contig_5278	transdecoder	three_prime_UTR	14774	15403	.	-	.	ID=BSUD.13676.1.p2.utr3p5;Parent=BSUD.13676.1.p2
contig_5278	transdecoder	gene	25467	39632	.	+	.	ID=BSUD.13678;Interpro=NA
contig_5278	transdecoder	mRNA	25467	39632	.	+	.	ID=BSUD.13678.1.p1;Parent=BSUD.13678;Interpro=NA
contig_5278	transdecoder	five_prime_UTR	25467	25514	.	+	.	ID=BSUD.13678.1.p1.utr5p1;Parent=BSUD.13678.1.p1
contig_5278	transdecoder	five_prime_UTR	26991	27125	.	+	.	ID=BSUD.13678.1.p1.utr5p2;Parent=BSUD.13678.1.p1
contig_5278	transdecoder	exon	25467	25514	.	+	.	ID=BSUD.13678.1.p1.exon1;Parent=BSUD.13678.1.p1
contig_5278	transdecoder	exon	26991	27219	.	+	.	ID=BSUD.13678.1.p1.exon2;Parent=BSUD.13678.1.p1
contig_5278	transdecoder	CDS	27126	27219	.	+	0	ID=cds.BSUD.13678.1.p1;Parent=BSUD.13678.1.p1
contig_5278	transdecoder	exon	32256	32339	.	+	.	ID=BSUD.13678.1.p1.exon3;Parent=BSUD.13678.1.p1
contig_5278	transdecoder	CDS	32256	32339	.	+	2	ID=cds.BSUD.13678.1.p1;Parent=BSUD.13678.1.p1
contig_5278	transdecoder	exon	32877	32989	.	+	.	ID=BSUD.13678.1.p1.exon4;Parent=BSUD.13678.1.p1
contig_5278	transdecoder	CDS	32877	32989	.	+	2	ID=cds.BSUD.13678.1.p1;Parent=BSUD.13678.1.p1
contig_5278	transdecoder	exon	39358	39632	.	+	.	ID=BSUD.13678.1.p1.exon5;Parent=BSUD.13678.1.p1
contig_5278	transdecoder	CDS	39358	39384	.	+	0	ID=cds.BSUD.13678.1.p1;Parent=BSUD.13678.1.p1
contig_5278	transdecoder	three_prime_UTR	39385	39632	.	+	.	ID=BSUD.13678.1.p1.utr3p1;Parent=BSUD.13678.1.p1
contig_5283	tRNAscan-SE	tRNA	6825	6890	46.5	+	.	ID=contig_5283.trna1;Name=contig_5283.tRNA1-GluCTC;isotype=Glu;anticodon=CTC;gene_biotype=tRNA
contig_5283	tRNAscan-SE	exon	6825	6890	.	+	.	ID=contig_5283.trna1.exon1;Parent=contig_5283.trna1
contig_5285	StringTie	gene	9618	13192	1000	.	.	ID=BSUD.13679
contig_5285	StringTie	transcript	9618	13192	1000	.	.	ID=BSUD.13679.1;Parent=BSUD.13679
contig_5285	StringTie	exon	9618	13192	1000	.	.	ID=BSUD.13679.1.exon1;Parent=BSUD.13679.1
contig_5286	transdecoder	gene	11878	23225	.	-	.	ID=BSUD.13680;Interpro=IPR003020 (Bicarbonate transporter, eukaryotic)---IPR011531 (Bicarbonate transporter-like, transmembrane domain)
contig_5286	transdecoder	mRNA	11878	23225	.	-	.	ID=BSUD.13680.1.p1;Parent=BSUD.13680;Interpro=IPR003020 (Bicarbonate transporter, eukaryotic)---IPR011531 (Bicarbonate transporter-like, transmembrane domain)
contig_5286	transdecoder	exon	23046	23225	.	-	.	ID=BSUD.13680.1.p1.exon1;Parent=BSUD.13680.1.p1
contig_5286	transdecoder	CDS	23046	23225	.	-	0	ID=cds.BSUD.13680.1.p1;Parent=BSUD.13680.1.p1
contig_5286	transdecoder	exon	22484	22642	.	-	.	ID=BSUD.13680.1.p1.exon2;Parent=BSUD.13680.1.p1
contig_5286	transdecoder	CDS	22484	22642	.	-	0	ID=cds.BSUD.13680.1.p1;Parent=BSUD.13680.1.p1
contig_5286	transdecoder	exon	20268	20368	.	-	.	ID=BSUD.13680.1.p1.exon3;Parent=BSUD.13680.1.p1
contig_5286	transdecoder	CDS	20268	20368	.	-	0	ID=cds.BSUD.13680.1.p1;Parent=BSUD.13680.1.p1
contig_5286	transdecoder	exon	11878	17386	.	-	.	ID=BSUD.13680.1.p1.exon4;Parent=BSUD.13680.1.p1
contig_5286	transdecoder	CDS	17203	17386	.	-	1	ID=cds.BSUD.13680.1.p1;Parent=BSUD.13680.1.p1
contig_5286	transdecoder	three_prime_UTR	11878	17202	.	-	.	ID=BSUD.13680.1.p1.utr3p1;Parent=BSUD.13680.1.p1
contig_5286	transdecoder	mRNA	11878	23225	.	-	.	ID=BSUD.13680.2.p1;Parent=BSUD.13680;Interpro=IPR003020 (Bicarbonate transporter, eukaryotic)---IPR011531 (Bicarbonate transporter-like, transmembrane domain)
contig_5286	transdecoder	exon	23046	23225	.	-	.	ID=BSUD.13680.2.p1.exon1;Parent=BSUD.13680.2.p1
contig_5286	transdecoder	CDS	23046	23225	.	-	0	ID=cds.BSUD.13680.2.p1;Parent=BSUD.13680.2.p1
contig_5286	transdecoder	exon	22484	22642	.	-	.	ID=BSUD.13680.2.p1.exon2;Parent=BSUD.13680.2.p1
contig_5286	transdecoder	CDS	22484	22642	.	-	0	ID=cds.BSUD.13680.2.p1;Parent=BSUD.13680.2.p1
contig_5286	transdecoder	exon	20268	20368	.	-	.	ID=BSUD.13680.2.p1.exon3;Parent=BSUD.13680.2.p1
contig_5286	transdecoder	CDS	20268	20368	.	-	0	ID=cds.BSUD.13680.2.p1;Parent=BSUD.13680.2.p1
contig_5286	transdecoder	exon	18262	18384	.	-	.	ID=BSUD.13680.2.p1.exon4;Parent=BSUD.13680.2.p1
contig_5286	transdecoder	CDS	18262	18384	.	-	1	ID=cds.BSUD.13680.2.p1;Parent=BSUD.13680.2.p1
contig_5286	transdecoder	exon	11878	17386	.	-	.	ID=BSUD.13680.2.p1.exon5;Parent=BSUD.13680.2.p1
contig_5286	transdecoder	CDS	17203	17386	.	-	1	ID=cds.BSUD.13680.2.p1;Parent=BSUD.13680.2.p1
contig_5286	transdecoder	three_prime_UTR	11878	17202	.	-	.	ID=BSUD.13680.2.p1.utr3p1;Parent=BSUD.13680.2.p1
contig_5287	transdecoder	gene	421	18759	.	-	.	ID=BSUD.13681;Interpro=IPR002668 (Concentrative nucleoside transporter N-terminal domain)---IPR008276 (Concentrative nucleoside transporter)
contig_5287	transdecoder	mRNA	421	18759	.	-	.	ID=BSUD.13681.1.p1;Parent=BSUD.13681;Interpro=IPR002668 (Concentrative nucleoside transporter N-terminal domain)---IPR008276 (Concentrative nucleoside transporter)
contig_5287	transdecoder	five_prime_UTR	17402	18759	.	-	.	ID=BSUD.13681.1.p1.utr5p1;Parent=BSUD.13681.1.p1
contig_5287	transdecoder	five_prime_UTR	16168	16186	.	-	.	ID=BSUD.13681.1.p1.utr5p2;Parent=BSUD.13681.1.p1
contig_5287	transdecoder	exon	17402	18759	.	-	.	ID=BSUD.13681.1.p1.exon1;Parent=BSUD.13681.1.p1
contig_5287	transdecoder	exon	15761	16186	.	-	.	ID=BSUD.13681.1.p1.exon2;Parent=BSUD.13681.1.p1
contig_5287	transdecoder	CDS	15761	16167	.	-	0	ID=cds.BSUD.13681.1.p1;Parent=BSUD.13681.1.p1
contig_5287	transdecoder	exon	11321	11488	.	-	.	ID=BSUD.13681.1.p1.exon3;Parent=BSUD.13681.1.p1
contig_5287	transdecoder	CDS	11321	11488	.	-	1	ID=cds.BSUD.13681.1.p1;Parent=BSUD.13681.1.p1
contig_5287	transdecoder	exon	10778	10922	.	-	.	ID=BSUD.13681.1.p1.exon4;Parent=BSUD.13681.1.p1
contig_5287	transdecoder	CDS	10778	10922	.	-	1	ID=cds.BSUD.13681.1.p1;Parent=BSUD.13681.1.p1
contig_5287	transdecoder	exon	7074	7271	.	-	.	ID=BSUD.13681.1.p1.exon5;Parent=BSUD.13681.1.p1
contig_5287	transdecoder	CDS	7074	7271	.	-	0	ID=cds.BSUD.13681.1.p1;Parent=BSUD.13681.1.p1
contig_5287	transdecoder	exon	3671	3832	.	-	.	ID=BSUD.13681.1.p1.exon6;Parent=BSUD.13681.1.p1
contig_5287	transdecoder	CDS	3671	3832	.	-	0	ID=cds.BSUD.13681.1.p1;Parent=BSUD.13681.1.p1
contig_5287	transdecoder	exon	421	627	.	-	.	ID=BSUD.13681.1.p1.exon7;Parent=BSUD.13681.1.p1
contig_5287	transdecoder	CDS	421	627	.	-	0	ID=cds.BSUD.13681.1.p1;Parent=BSUD.13681.1.p1
contig_5287	transdecoder	mRNA	3447	17611	.	-	.	ID=BSUD.13681.2.p2;Parent=BSUD.13681;Interpro=IPR002668 (Concentrative nucleoside transporter N-terminal domain)---IPR008276 (Concentrative nucleoside transporter)
contig_5287	transdecoder	five_prime_UTR	17402	17611	.	-	.	ID=BSUD.13681.2.p2.utr5p1;Parent=BSUD.13681.2.p2
contig_5287	transdecoder	five_prime_UTR	15761	16186	.	-	.	ID=BSUD.13681.2.p2.utr5p2;Parent=BSUD.13681.2.p2
contig_5287	transdecoder	five_prime_UTR	11321	11488	.	-	.	ID=BSUD.13681.2.p2.utr5p3;Parent=BSUD.13681.2.p2
contig_5287	transdecoder	five_prime_UTR	10778	10858	.	-	.	ID=BSUD.13681.2.p2.utr5p4;Parent=BSUD.13681.2.p2
contig_5287	transdecoder	five_prime_UTR	7188	7271	.	-	.	ID=BSUD.13681.2.p2.utr5p5;Parent=BSUD.13681.2.p2
contig_5287	transdecoder	exon	17402	17611	.	-	.	ID=BSUD.13681.2.p2.exon1;Parent=BSUD.13681.2.p2
contig_5287	transdecoder	exon	15761	16186	.	-	.	ID=BSUD.13681.2.p2.exon2;Parent=BSUD.13681.2.p2
contig_5287	transdecoder	exon	11321	11488	.	-	.	ID=BSUD.13681.2.p2.exon3;Parent=BSUD.13681.2.p2
contig_5287	transdecoder	exon	10778	10858	.	-	.	ID=BSUD.13681.2.p2.exon4;Parent=BSUD.13681.2.p2
contig_5287	transdecoder	exon	7074	7271	.	-	.	ID=BSUD.13681.2.p2.exon5;Parent=BSUD.13681.2.p2
contig_5287	transdecoder	CDS	7074	7187	.	-	0	ID=cds.BSUD.13681.2.p2;Parent=BSUD.13681.2.p2
contig_5287	transdecoder	exon	3447	3832	.	-	.	ID=BSUD.13681.2.p2.exon6;Parent=BSUD.13681.2.p2
contig_5287	transdecoder	CDS	3662	3832	.	-	0	ID=cds.BSUD.13681.2.p2;Parent=BSUD.13681.2.p2
contig_5287	transdecoder	three_prime_UTR	3447	3661	.	-	.	ID=BSUD.13681.2.p2.utr3p1;Parent=BSUD.13681.2.p2
contig_5287	tRNAscan-SE	pseudogene_tRNA	2960	3027	22.2	+	.	ID=contig_5287.trna1;Name=contig_5287.tRNA1-GlyTCC;isotype=Gly;anticodon=TCC;gene_biotype=pseudogene
contig_5287	tRNAscan-SE	exon	2960	3027	.	+	.	ID=contig_5287.trna1.exon1;Parent=contig_5287.trna1
contig_5287	tRNAscan-SE	pseudogene_tRNA	3976	4045	23.1	+	.	ID=contig_5287.trna2;Name=contig_5287.tRNA2-ArgCCG;isotype=Arg;anticodon=CCG;gene_biotype=pseudogene
contig_5287	tRNAscan-SE	exon	3976	4045	.	+	.	ID=contig_5287.trna2.exon1;Parent=contig_5287.trna2
contig_5287	StringTie	gene	18968	22363	1000	.	.	ID=BSUD.13682
contig_5287	StringTie	transcript	18968	22363	1000	.	.	ID=BSUD.13682.1;Parent=BSUD.13682
contig_5287	StringTie	exon	18968	22363	1000	.	.	ID=BSUD.13682.1.exon1;Parent=BSUD.13682.1
contig_5288	tRNAscan-SE	pseudogene_tRNA	2217	2294	29.6	-	.	ID=contig_5288.trna10;Name=contig_5288.tRNA10-GlyTCC;isotype=Gly;anticodon=TCC;gene_biotype=pseudogene
contig_5288	tRNAscan-SE	exon	2217	2294	.	-	.	ID=contig_5288.trna10.exon1;Parent=contig_5288.trna10
contig_5288	transdecoder	gene	7463	28532	.	-	.	ID=BSUD.13683;Interpro=IPR000276 (G protein-coupled receptor, rhodopsin-like)---IPR001115 (Alpha 1B adrenoceptor)---IPR017452 (GPCR, rhodopsin-like, 7TM)
contig_5288	transdecoder	mRNA	7463	28532	.	-	.	ID=BSUD.13683.1.p1;Parent=BSUD.13683;Interpro=IPR000276 (G protein-coupled receptor, rhodopsin-like)---IPR001115 (Alpha 1B adrenoceptor)---IPR017452 (GPCR, rhodopsin-like, 7TM)
contig_5288	transdecoder	five_prime_UTR	28312	28532	.	-	.	ID=BSUD.13683.1.p1.utr5p1;Parent=BSUD.13683.1.p1
contig_5288	transdecoder	five_prime_UTR	7951	8070	.	-	.	ID=BSUD.13683.1.p1.utr5p2;Parent=BSUD.13683.1.p1
contig_5288	transdecoder	exon	28312	28532	.	-	.	ID=BSUD.13683.1.p1.exon1;Parent=BSUD.13683.1.p1
contig_5288	transdecoder	exon	7463	8070	.	-	.	ID=BSUD.13683.1.p1.exon2;Parent=BSUD.13683.1.p1
contig_5288	transdecoder	CDS	7465	7950	.	-	0	ID=cds.BSUD.13683.1.p1;Parent=BSUD.13683.1.p1
contig_5288	transdecoder	mRNA	7463	17029	.	-	.	ID=BSUD.13683.2.p1;Parent=BSUD.13683;Interpro=IPR000276 (G protein-coupled receptor, rhodopsin-like)---IPR001115 (Alpha 1B adrenoceptor)---IPR017452 (GPCR, rhodopsin-like, 7TM)
contig_5288	transdecoder	five_prime_UTR	16923	17029	.	-	.	ID=BSUD.13683.2.p1.utr5p1;Parent=BSUD.13683.2.p1
contig_5288	transdecoder	five_prime_UTR	7951	8070	.	-	.	ID=BSUD.13683.2.p1.utr5p2;Parent=BSUD.13683.2.p1
contig_5288	transdecoder	exon	16923	17029	.	-	.	ID=BSUD.13683.2.p1.exon1;Parent=BSUD.13683.2.p1
contig_5288	transdecoder	exon	7463	8070	.	-	.	ID=BSUD.13683.2.p1.exon2;Parent=BSUD.13683.2.p1
contig_5288	transdecoder	CDS	7465	7950	.	-	0	ID=cds.BSUD.13683.2.p1;Parent=BSUD.13683.2.p1
contig_5288	tRNAscan-SE	pseudogene_tRNA	41342	41409	25.1	-	.	ID=contig_5288.trna9;Name=contig_5288.tRNA9-ArgCCG;isotype=Arg;anticodon=CCG;gene_biotype=pseudogene
contig_5288	tRNAscan-SE	exon	41342	41409	.	-	.	ID=contig_5288.trna9.exon1;Parent=contig_5288.trna9
contig_5288	transdecoder	gene	89346	124197	.	-	.	ID=BSUD.13687;Interpro=IPR002668 (Concentrative nucleoside transporter N-terminal domain)---IPR008276 (Concentrative nucleoside transporter)---IPR011657 (Concentrative nucleoside transporter C-terminal domain)
contig_5288	transdecoder	mRNA	89346	124125	.	-	.	ID=BSUD.13687.1.p1;Parent=BSUD.13687;Interpro=IPR002668 (Concentrative nucleoside transporter N-terminal domain)---IPR008276 (Concentrative nucleoside transporter)---IPR011657 (Concentrative nucleoside transporter C-terminal domain)
contig_5288	transdecoder	five_prime_UTR	121956	124125	.	-	.	ID=BSUD.13687.1.p1.utr5p1;Parent=BSUD.13687.1.p1
contig_5288	transdecoder	five_prime_UTR	120469	120478	.	-	.	ID=BSUD.13687.1.p1.utr5p2;Parent=BSUD.13687.1.p1
contig_5288	transdecoder	exon	121956	124125	.	-	.	ID=BSUD.13687.1.p1.exon1;Parent=BSUD.13687.1.p1
contig_5288	transdecoder	exon	120425	120478	.	-	.	ID=BSUD.13687.1.p1.exon2;Parent=BSUD.13687.1.p1
contig_5288	transdecoder	CDS	120425	120468	.	-	0	ID=cds.BSUD.13687.1.p1;Parent=BSUD.13687.1.p1
contig_5288	transdecoder	exon	116279	116704	.	-	.	ID=BSUD.13687.1.p1.exon3;Parent=BSUD.13687.1.p1
contig_5288	transdecoder	CDS	116279	116704	.	-	1	ID=cds.BSUD.13687.1.p1;Parent=BSUD.13687.1.p1
contig_5288	transdecoder	exon	111641	111808	.	-	.	ID=BSUD.13687.1.p1.exon4;Parent=BSUD.13687.1.p1
contig_5288	transdecoder	CDS	111641	111808	.	-	1	ID=cds.BSUD.13687.1.p1;Parent=BSUD.13687.1.p1
contig_5288	transdecoder	exon	111103	111247	.	-	.	ID=BSUD.13687.1.p1.exon5;Parent=BSUD.13687.1.p1
contig_5288	transdecoder	CDS	111103	111247	.	-	1	ID=cds.BSUD.13687.1.p1;Parent=BSUD.13687.1.p1
contig_5288	transdecoder	exon	107419	107616	.	-	.	ID=BSUD.13687.1.p1.exon6;Parent=BSUD.13687.1.p1
contig_5288	transdecoder	CDS	107419	107616	.	-	0	ID=cds.BSUD.13687.1.p1;Parent=BSUD.13687.1.p1
contig_5288	transdecoder	exon	104005	104166	.	-	.	ID=BSUD.13687.1.p1.exon7;Parent=BSUD.13687.1.p1
contig_5288	transdecoder	CDS	104005	104166	.	-	0	ID=cds.BSUD.13687.1.p1;Parent=BSUD.13687.1.p1
contig_5288	transdecoder	exon	100842	100967	.	-	.	ID=BSUD.13687.1.p1.exon8;Parent=BSUD.13687.1.p1
contig_5288	transdecoder	CDS	100842	100967	.	-	0	ID=cds.BSUD.13687.1.p1;Parent=BSUD.13687.1.p1
contig_5288	transdecoder	exon	99369	99502	.	-	.	ID=BSUD.13687.1.p1.exon9;Parent=BSUD.13687.1.p1
contig_5288	transdecoder	CDS	99369	99502	.	-	0	ID=cds.BSUD.13687.1.p1;Parent=BSUD.13687.1.p1
contig_5288	transdecoder	exon	98084	98252	.	-	.	ID=BSUD.13687.1.p1.exon10;Parent=BSUD.13687.1.p1
contig_5288	transdecoder	CDS	98084	98252	.	-	1	ID=cds.BSUD.13687.1.p1;Parent=BSUD.13687.1.p1
contig_5288	transdecoder	exon	97503	97646	.	-	.	ID=BSUD.13687.1.p1.exon11;Parent=BSUD.13687.1.p1
contig_5288	transdecoder	CDS	97503	97646	.	-	0	ID=cds.BSUD.13687.1.p1;Parent=BSUD.13687.1.p1
contig_5288	transdecoder	exon	95452	95565	.	-	.	ID=BSUD.13687.1.p1.exon12;Parent=BSUD.13687.1.p1
contig_5288	transdecoder	CDS	95452	95565	.	-	0	ID=cds.BSUD.13687.1.p1;Parent=BSUD.13687.1.p1
contig_5288	transdecoder	exon	91328	91508	.	-	.	ID=BSUD.13687.1.p1.exon13;Parent=BSUD.13687.1.p1
contig_5288	transdecoder	CDS	91328	91508	.	-	0	ID=cds.BSUD.13687.1.p1;Parent=BSUD.13687.1.p1
contig_5288	transdecoder	exon	89346	90765	.	-	.	ID=BSUD.13687.1.p1.exon14;Parent=BSUD.13687.1.p1
contig_5288	transdecoder	CDS	90746	90765	.	-	2	ID=cds.BSUD.13687.1.p1;Parent=BSUD.13687.1.p1
contig_5288	transdecoder	three_prime_UTR	89346	90745	.	-	.	ID=BSUD.13687.1.p1.utr3p1;Parent=BSUD.13687.1.p1
contig_5288	transdecoder	mRNA	89346	124197	.	-	.	ID=BSUD.13687.2.p1;Parent=BSUD.13687;Interpro=IPR002668 (Concentrative nucleoside transporter N-terminal domain)---IPR008276 (Concentrative nucleoside transporter)---IPR011657 (Concentrative nucleoside transporter C-terminal domain)
contig_5288	transdecoder	five_prime_UTR	123965	124197	.	-	.	ID=BSUD.13687.2.p1.utr5p1;Parent=BSUD.13687.2.p1
contig_5288	transdecoder	five_prime_UTR	121956	122911	.	-	.	ID=BSUD.13687.2.p1.utr5p2;Parent=BSUD.13687.2.p1
contig_5288	transdecoder	five_prime_UTR	120469	120478	.	-	.	ID=BSUD.13687.2.p1.utr5p3;Parent=BSUD.13687.2.p1
contig_5288	transdecoder	exon	123965	124197	.	-	.	ID=BSUD.13687.2.p1.exon1;Parent=BSUD.13687.2.p1
contig_5288	transdecoder	exon	121956	122911	.	-	.	ID=BSUD.13687.2.p1.exon2;Parent=BSUD.13687.2.p1
contig_5288	transdecoder	exon	120425	120478	.	-	.	ID=BSUD.13687.2.p1.exon3;Parent=BSUD.13687.2.p1
contig_5288	transdecoder	CDS	120425	120468	.	-	0	ID=cds.BSUD.13687.2.p1;Parent=BSUD.13687.2.p1
contig_5288	transdecoder	exon	116279	116704	.	-	.	ID=BSUD.13687.2.p1.exon4;Parent=BSUD.13687.2.p1
contig_5288	transdecoder	CDS	116279	116704	.	-	1	ID=cds.BSUD.13687.2.p1;Parent=BSUD.13687.2.p1
contig_5288	transdecoder	exon	111641	111808	.	-	.	ID=BSUD.13687.2.p1.exon5;Parent=BSUD.13687.2.p1
contig_5288	transdecoder	CDS	111641	111808	.	-	1	ID=cds.BSUD.13687.2.p1;Parent=BSUD.13687.2.p1
contig_5288	transdecoder	exon	111103	111247	.	-	.	ID=BSUD.13687.2.p1.exon6;Parent=BSUD.13687.2.p1
contig_5288	transdecoder	CDS	111103	111247	.	-	1	ID=cds.BSUD.13687.2.p1;Parent=BSUD.13687.2.p1
contig_5288	transdecoder	exon	107419	107616	.	-	.	ID=BSUD.13687.2.p1.exon7;Parent=BSUD.13687.2.p1
contig_5288	transdecoder	CDS	107419	107616	.	-	0	ID=cds.BSUD.13687.2.p1;Parent=BSUD.13687.2.p1
contig_5288	transdecoder	exon	104005	104166	.	-	.	ID=BSUD.13687.2.p1.exon8;Parent=BSUD.13687.2.p1
contig_5288	transdecoder	CDS	104005	104166	.	-	0	ID=cds.BSUD.13687.2.p1;Parent=BSUD.13687.2.p1
contig_5288	transdecoder	exon	100842	100967	.	-	.	ID=BSUD.13687.2.p1.exon9;Parent=BSUD.13687.2.p1
contig_5288	transdecoder	CDS	100842	100967	.	-	0	ID=cds.BSUD.13687.2.p1;Parent=BSUD.13687.2.p1
contig_5288	transdecoder	exon	99369	99502	.	-	.	ID=BSUD.13687.2.p1.exon10;Parent=BSUD.13687.2.p1
contig_5288	transdecoder	CDS	99369	99502	.	-	0	ID=cds.BSUD.13687.2.p1;Parent=BSUD.13687.2.p1
contig_5288	transdecoder	exon	98084	98252	.	-	.	ID=BSUD.13687.2.p1.exon11;Parent=BSUD.13687.2.p1
contig_5288	transdecoder	CDS	98084	98252	.	-	1	ID=cds.BSUD.13687.2.p1;Parent=BSUD.13687.2.p1
contig_5288	transdecoder	exon	97503	97646	.	-	.	ID=BSUD.13687.2.p1.exon12;Parent=BSUD.13687.2.p1
contig_5288	transdecoder	CDS	97503	97646	.	-	0	ID=cds.BSUD.13687.2.p1;Parent=BSUD.13687.2.p1
contig_5288	transdecoder	exon	95452	95565	.	-	.	ID=BSUD.13687.2.p1.exon13;Parent=BSUD.13687.2.p1
contig_5288	transdecoder	CDS	95452	95565	.	-	0	ID=cds.BSUD.13687.2.p1;Parent=BSUD.13687.2.p1
contig_5288	transdecoder	exon	91328	91508	.	-	.	ID=BSUD.13687.2.p1.exon14;Parent=BSUD.13687.2.p1
contig_5288	transdecoder	CDS	91328	91508	.	-	0	ID=cds.BSUD.13687.2.p1;Parent=BSUD.13687.2.p1
contig_5288	transdecoder	exon	89346	90765	.	-	.	ID=BSUD.13687.2.p1.exon15;Parent=BSUD.13687.2.p1
contig_5288	transdecoder	CDS	90746	90765	.	-	2	ID=cds.BSUD.13687.2.p1;Parent=BSUD.13687.2.p1
contig_5288	transdecoder	three_prime_UTR	89346	90745	.	-	.	ID=BSUD.13687.2.p1.utr3p1;Parent=BSUD.13687.2.p1
contig_5288	transdecoder	mRNA	89346	124125	.	-	.	ID=BSUD.13687.3.p1;Parent=BSUD.13687;Interpro=IPR002668 (Concentrative nucleoside transporter N-terminal domain)---IPR008276 (Concentrative nucleoside transporter)---IPR011657 (Concentrative nucleoside transporter C-terminal domain)
contig_5288	transdecoder	five_prime_UTR	123965	124125	.	-	.	ID=BSUD.13687.3.p1.utr5p1;Parent=BSUD.13687.3.p1
contig_5288	transdecoder	five_prime_UTR	123284	123557	.	-	.	ID=BSUD.13687.3.p1.utr5p2;Parent=BSUD.13687.3.p1
contig_5288	transdecoder	five_prime_UTR	121956	122098	.	-	.	ID=BSUD.13687.3.p1.utr5p3;Parent=BSUD.13687.3.p1
contig_5288	transdecoder	five_prime_UTR	120469	120478	.	-	.	ID=BSUD.13687.3.p1.utr5p4;Parent=BSUD.13687.3.p1
contig_5288	transdecoder	exon	123965	124125	.	-	.	ID=BSUD.13687.3.p1.exon1;Parent=BSUD.13687.3.p1
contig_5288	transdecoder	exon	123284	123557	.	-	.	ID=BSUD.13687.3.p1.exon2;Parent=BSUD.13687.3.p1
contig_5288	transdecoder	exon	121956	122098	.	-	.	ID=BSUD.13687.3.p1.exon3;Parent=BSUD.13687.3.p1
contig_5288	transdecoder	exon	120425	120478	.	-	.	ID=BSUD.13687.3.p1.exon4;Parent=BSUD.13687.3.p1
contig_5288	transdecoder	CDS	120425	120468	.	-	0	ID=cds.BSUD.13687.3.p1;Parent=BSUD.13687.3.p1
contig_5288	transdecoder	exon	116279	116704	.	-	.	ID=BSUD.13687.3.p1.exon5;Parent=BSUD.13687.3.p1
contig_5288	transdecoder	CDS	116279	116704	.	-	1	ID=cds.BSUD.13687.3.p1;Parent=BSUD.13687.3.p1
contig_5288	transdecoder	exon	111641	111808	.	-	.	ID=BSUD.13687.3.p1.exon6;Parent=BSUD.13687.3.p1
contig_5288	transdecoder	CDS	111641	111808	.	-	1	ID=cds.BSUD.13687.3.p1;Parent=BSUD.13687.3.p1
contig_5288	transdecoder	exon	111103	111247	.	-	.	ID=BSUD.13687.3.p1.exon7;Parent=BSUD.13687.3.p1
contig_5288	transdecoder	CDS	111103	111247	.	-	1	ID=cds.BSUD.13687.3.p1;Parent=BSUD.13687.3.p1
contig_5288	transdecoder	exon	107419	107616	.	-	.	ID=BSUD.13687.3.p1.exon8;Parent=BSUD.13687.3.p1
contig_5288	transdecoder	CDS	107419	107616	.	-	0	ID=cds.BSUD.13687.3.p1;Parent=BSUD.13687.3.p1
contig_5288	transdecoder	exon	104005	104166	.	-	.	ID=BSUD.13687.3.p1.exon9;Parent=BSUD.13687.3.p1
contig_5288	transdecoder	CDS	104005	104166	.	-	0	ID=cds.BSUD.13687.3.p1;Parent=BSUD.13687.3.p1
contig_5288	transdecoder	exon	100842	100967	.	-	.	ID=BSUD.13687.3.p1.exon10;Parent=BSUD.13687.3.p1
contig_5288	transdecoder	CDS	100842	100967	.	-	0	ID=cds.BSUD.13687.3.p1;Parent=BSUD.13687.3.p1
contig_5288	transdecoder	exon	99369	99502	.	-	.	ID=BSUD.13687.3.p1.exon11;Parent=BSUD.13687.3.p1
contig_5288	transdecoder	CDS	99369	99502	.	-	0	ID=cds.BSUD.13687.3.p1;Parent=BSUD.13687.3.p1
contig_5288	transdecoder	exon	98084	98252	.	-	.	ID=BSUD.13687.3.p1.exon12;Parent=BSUD.13687.3.p1
contig_5288	transdecoder	CDS	98084	98252	.	-	1	ID=cds.BSUD.13687.3.p1;Parent=BSUD.13687.3.p1
contig_5288	transdecoder	exon	97503	97646	.	-	.	ID=BSUD.13687.3.p1.exon13;Parent=BSUD.13687.3.p1
contig_5288	transdecoder	CDS	97503	97646	.	-	0	ID=cds.BSUD.13687.3.p1;Parent=BSUD.13687.3.p1
contig_5288	transdecoder	exon	95452	95565	.	-	.	ID=BSUD.13687.3.p1.exon14;Parent=BSUD.13687.3.p1
contig_5288	transdecoder	CDS	95452	95565	.	-	0	ID=cds.BSUD.13687.3.p1;Parent=BSUD.13687.3.p1
contig_5288	transdecoder	exon	91328	91508	.	-	.	ID=BSUD.13687.3.p1.exon15;Parent=BSUD.13687.3.p1
contig_5288	transdecoder	CDS	91328	91508	.	-	0	ID=cds.BSUD.13687.3.p1;Parent=BSUD.13687.3.p1
contig_5288	transdecoder	exon	89346	90765	.	-	.	ID=BSUD.13687.3.p1.exon16;Parent=BSUD.13687.3.p1
contig_5288	transdecoder	CDS	90746	90765	.	-	2	ID=cds.BSUD.13687.3.p1;Parent=BSUD.13687.3.p1
contig_5288	transdecoder	three_prime_UTR	89346	90745	.	-	.	ID=BSUD.13687.3.p1.utr3p1;Parent=BSUD.13687.3.p1
contig_5288	transdecoder	mRNA	89346	124122	.	-	.	ID=BSUD.13687.4.p1;Parent=BSUD.13687;Interpro=IPR002668 (Concentrative nucleoside transporter N-terminal domain)---IPR008276 (Concentrative nucleoside transporter)---IPR011657 (Concentrative nucleoside transporter C-terminal domain)
contig_5288	transdecoder	five_prime_UTR	123965	124122	.	-	.	ID=BSUD.13687.4.p1.utr5p1;Parent=BSUD.13687.4.p1
contig_5288	transdecoder	five_prime_UTR	123284	123557	.	-	.	ID=BSUD.13687.4.p1.utr5p2;Parent=BSUD.13687.4.p1
contig_5288	transdecoder	five_prime_UTR	121956	122911	.	-	.	ID=BSUD.13687.4.p1.utr5p3;Parent=BSUD.13687.4.p1
contig_5288	transdecoder	five_prime_UTR	120110	120280	.	-	.	ID=BSUD.13687.4.p1.utr5p4;Parent=BSUD.13687.4.p1
contig_5288	transdecoder	five_prime_UTR	116686	116704	.	-	.	ID=BSUD.13687.4.p1.utr5p5;Parent=BSUD.13687.4.p1
contig_5288	transdecoder	exon	123965	124122	.	-	.	ID=BSUD.13687.4.p1.exon1;Parent=BSUD.13687.4.p1
contig_5288	transdecoder	exon	123284	123557	.	-	.	ID=BSUD.13687.4.p1.exon2;Parent=BSUD.13687.4.p1
contig_5288	transdecoder	exon	121956	122911	.	-	.	ID=BSUD.13687.4.p1.exon3;Parent=BSUD.13687.4.p1
contig_5288	transdecoder	exon	120110	120280	.	-	.	ID=BSUD.13687.4.p1.exon4;Parent=BSUD.13687.4.p1
contig_5288	transdecoder	exon	116279	116704	.	-	.	ID=BSUD.13687.4.p1.exon5;Parent=BSUD.13687.4.p1
contig_5288	transdecoder	CDS	116279	116685	.	-	0	ID=cds.BSUD.13687.4.p1;Parent=BSUD.13687.4.p1
contig_5288	transdecoder	exon	111641	111808	.	-	.	ID=BSUD.13687.4.p1.exon6;Parent=BSUD.13687.4.p1
contig_5288	transdecoder	CDS	111641	111808	.	-	1	ID=cds.BSUD.13687.4.p1;Parent=BSUD.13687.4.p1
contig_5288	transdecoder	exon	111103	111247	.	-	.	ID=BSUD.13687.4.p1.exon7;Parent=BSUD.13687.4.p1
contig_5288	transdecoder	CDS	111103	111247	.	-	1	ID=cds.BSUD.13687.4.p1;Parent=BSUD.13687.4.p1
contig_5288	transdecoder	exon	107419	107616	.	-	.	ID=BSUD.13687.4.p1.exon8;Parent=BSUD.13687.4.p1
contig_5288	transdecoder	CDS	107419	107616	.	-	0	ID=cds.BSUD.13687.4.p1;Parent=BSUD.13687.4.p1
contig_5288	transdecoder	exon	104005	104166	.	-	.	ID=BSUD.13687.4.p1.exon9;Parent=BSUD.13687.4.p1
contig_5288	transdecoder	CDS	104005	104166	.	-	0	ID=cds.BSUD.13687.4.p1;Parent=BSUD.13687.4.p1
contig_5288	transdecoder	exon	100842	100967	.	-	.	ID=BSUD.13687.4.p1.exon10;Parent=BSUD.13687.4.p1
contig_5288	transdecoder	CDS	100842	100967	.	-	0	ID=cds.BSUD.13687.4.p1;Parent=BSUD.13687.4.p1
contig_5288	transdecoder	exon	99369	99502	.	-	.	ID=BSUD.13687.4.p1.exon11;Parent=BSUD.13687.4.p1
contig_5288	transdecoder	CDS	99369	99502	.	-	0	ID=cds.BSUD.13687.4.p1;Parent=BSUD.13687.4.p1
contig_5288	transdecoder	exon	98084	98252	.	-	.	ID=BSUD.13687.4.p1.exon12;Parent=BSUD.13687.4.p1
contig_5288	transdecoder	CDS	98084	98252	.	-	1	ID=cds.BSUD.13687.4.p1;Parent=BSUD.13687.4.p1
contig_5288	transdecoder	exon	97503	97646	.	-	.	ID=BSUD.13687.4.p1.exon13;Parent=BSUD.13687.4.p1
contig_5288	transdecoder	CDS	97503	97646	.	-	0	ID=cds.BSUD.13687.4.p1;Parent=BSUD.13687.4.p1
contig_5288	transdecoder	exon	95452	95565	.	-	.	ID=BSUD.13687.4.p1.exon14;Parent=BSUD.13687.4.p1
contig_5288	transdecoder	CDS	95452	95565	.	-	0	ID=cds.BSUD.13687.4.p1;Parent=BSUD.13687.4.p1
contig_5288	transdecoder	exon	91328	91508	.	-	.	ID=BSUD.13687.4.p1.exon15;Parent=BSUD.13687.4.p1
contig_5288	transdecoder	CDS	91328	91508	.	-	0	ID=cds.BSUD.13687.4.p1;Parent=BSUD.13687.4.p1
contig_5288	transdecoder	exon	89346	90765	.	-	.	ID=BSUD.13687.4.p1.exon16;Parent=BSUD.13687.4.p1
contig_5288	transdecoder	CDS	90746	90765	.	-	2	ID=cds.BSUD.13687.4.p1;Parent=BSUD.13687.4.p1
contig_5288	transdecoder	three_prime_UTR	89346	90745	.	-	.	ID=BSUD.13687.4.p1.utr3p1;Parent=BSUD.13687.4.p1
contig_5288	transdecoder	mRNA	89346	124068	.	-	.	ID=BSUD.13687.5.p1;Parent=BSUD.13687;Interpro=IPR002668 (Concentrative nucleoside transporter N-terminal domain)---IPR008276 (Concentrative nucleoside transporter)---IPR011657 (Concentrative nucleoside transporter C-terminal domain)
contig_5288	transdecoder	five_prime_UTR	123284	124068	.	-	.	ID=BSUD.13687.5.p1.utr5p1;Parent=BSUD.13687.5.p1
contig_5288	transdecoder	five_prime_UTR	121956	122911	.	-	.	ID=BSUD.13687.5.p1.utr5p2;Parent=BSUD.13687.5.p1
contig_5288	transdecoder	five_prime_UTR	120469	120478	.	-	.	ID=BSUD.13687.5.p1.utr5p3;Parent=BSUD.13687.5.p1
contig_5288	transdecoder	exon	123284	124068	.	-	.	ID=BSUD.13687.5.p1.exon1;Parent=BSUD.13687.5.p1
contig_5288	transdecoder	exon	121956	122911	.	-	.	ID=BSUD.13687.5.p1.exon2;Parent=BSUD.13687.5.p1
contig_5288	transdecoder	exon	120425	120478	.	-	.	ID=BSUD.13687.5.p1.exon3;Parent=BSUD.13687.5.p1
contig_5288	transdecoder	CDS	120425	120468	.	-	0	ID=cds.BSUD.13687.5.p1;Parent=BSUD.13687.5.p1
contig_5288	transdecoder	exon	116279	116704	.	-	.	ID=BSUD.13687.5.p1.exon4;Parent=BSUD.13687.5.p1
contig_5288	transdecoder	CDS	116279	116704	.	-	1	ID=cds.BSUD.13687.5.p1;Parent=BSUD.13687.5.p1
contig_5288	transdecoder	exon	111641	111808	.	-	.	ID=BSUD.13687.5.p1.exon5;Parent=BSUD.13687.5.p1
contig_5288	transdecoder	CDS	111641	111808	.	-	1	ID=cds.BSUD.13687.5.p1;Parent=BSUD.13687.5.p1
contig_5288	transdecoder	exon	111103	111247	.	-	.	ID=BSUD.13687.5.p1.exon6;Parent=BSUD.13687.5.p1
contig_5288	transdecoder	CDS	111103	111247	.	-	1	ID=cds.BSUD.13687.5.p1;Parent=BSUD.13687.5.p1
contig_5288	transdecoder	exon	107419	107616	.	-	.	ID=BSUD.13687.5.p1.exon7;Parent=BSUD.13687.5.p1
contig_5288	transdecoder	CDS	107419	107616	.	-	0	ID=cds.BSUD.13687.5.p1;Parent=BSUD.13687.5.p1
contig_5288	transdecoder	exon	104005	104166	.	-	.	ID=BSUD.13687.5.p1.exon8;Parent=BSUD.13687.5.p1
contig_5288	transdecoder	CDS	104005	104166	.	-	0	ID=cds.BSUD.13687.5.p1;Parent=BSUD.13687.5.p1
contig_5288	transdecoder	exon	100842	100967	.	-	.	ID=BSUD.13687.5.p1.exon9;Parent=BSUD.13687.5.p1
contig_5288	transdecoder	CDS	100842	100967	.	-	0	ID=cds.BSUD.13687.5.p1;Parent=BSUD.13687.5.p1
contig_5288	transdecoder	exon	99369	99502	.	-	.	ID=BSUD.13687.5.p1.exon10;Parent=BSUD.13687.5.p1
contig_5288	transdecoder	CDS	99369	99502	.	-	0	ID=cds.BSUD.13687.5.p1;Parent=BSUD.13687.5.p1
contig_5288	transdecoder	exon	98084	98252	.	-	.	ID=BSUD.13687.5.p1.exon11;Parent=BSUD.13687.5.p1
contig_5288	transdecoder	CDS	98084	98252	.	-	1	ID=cds.BSUD.13687.5.p1;Parent=BSUD.13687.5.p1
contig_5288	transdecoder	exon	97503	97646	.	-	.	ID=BSUD.13687.5.p1.exon12;Parent=BSUD.13687.5.p1
contig_5288	transdecoder	CDS	97503	97646	.	-	0	ID=cds.BSUD.13687.5.p1;Parent=BSUD.13687.5.p1
contig_5288	transdecoder	exon	95452	95565	.	-	.	ID=BSUD.13687.5.p1.exon13;Parent=BSUD.13687.5.p1
contig_5288	transdecoder	CDS	95452	95565	.	-	0	ID=cds.BSUD.13687.5.p1;Parent=BSUD.13687.5.p1
contig_5288	transdecoder	exon	91328	91508	.	-	.	ID=BSUD.13687.5.p1.exon14;Parent=BSUD.13687.5.p1
contig_5288	transdecoder	CDS	91328	91508	.	-	0	ID=cds.BSUD.13687.5.p1;Parent=BSUD.13687.5.p1
contig_5288	transdecoder	exon	89346	90765	.	-	.	ID=BSUD.13687.5.p1.exon15;Parent=BSUD.13687.5.p1
contig_5288	transdecoder	CDS	90746	90765	.	-	2	ID=cds.BSUD.13687.5.p1;Parent=BSUD.13687.5.p1
contig_5288	transdecoder	three_prime_UTR	89346	90745	.	-	.	ID=BSUD.13687.5.p1.utr3p1;Parent=BSUD.13687.5.p1
contig_5288	transdecoder	mRNA	89347	118168	.	-	.	ID=BSUD.13687.6.p1;Parent=BSUD.13687;Interpro=IPR002668 (Concentrative nucleoside transporter N-terminal domain)---IPR008276 (Concentrative nucleoside transporter)---IPR011657 (Concentrative nucleoside transporter C-terminal domain)
contig_5288	transdecoder	five_prime_UTR	117917	118168	.	-	.	ID=BSUD.13687.6.p1.utr5p1;Parent=BSUD.13687.6.p1
contig_5288	transdecoder	five_prime_UTR	116686	116704	.	-	.	ID=BSUD.13687.6.p1.utr5p2;Parent=BSUD.13687.6.p1
contig_5288	transdecoder	exon	117917	118168	.	-	.	ID=BSUD.13687.6.p1.exon1;Parent=BSUD.13687.6.p1
contig_5288	transdecoder	exon	116279	116704	.	-	.	ID=BSUD.13687.6.p1.exon2;Parent=BSUD.13687.6.p1
contig_5288	transdecoder	CDS	116279	116685	.	-	0	ID=cds.BSUD.13687.6.p1;Parent=BSUD.13687.6.p1
contig_5288	transdecoder	exon	111641	111808	.	-	.	ID=BSUD.13687.6.p1.exon3;Parent=BSUD.13687.6.p1
contig_5288	transdecoder	CDS	111641	111808	.	-	1	ID=cds.BSUD.13687.6.p1;Parent=BSUD.13687.6.p1
contig_5288	transdecoder	exon	111103	111247	.	-	.	ID=BSUD.13687.6.p1.exon4;Parent=BSUD.13687.6.p1
contig_5288	transdecoder	CDS	111103	111247	.	-	1	ID=cds.BSUD.13687.6.p1;Parent=BSUD.13687.6.p1
contig_5288	transdecoder	exon	107419	107616	.	-	.	ID=BSUD.13687.6.p1.exon5;Parent=BSUD.13687.6.p1
contig_5288	transdecoder	CDS	107419	107616	.	-	0	ID=cds.BSUD.13687.6.p1;Parent=BSUD.13687.6.p1
contig_5288	transdecoder	exon	104005	104166	.	-	.	ID=BSUD.13687.6.p1.exon6;Parent=BSUD.13687.6.p1
contig_5288	transdecoder	CDS	104005	104166	.	-	0	ID=cds.BSUD.13687.6.p1;Parent=BSUD.13687.6.p1
contig_5288	transdecoder	exon	100842	100967	.	-	.	ID=BSUD.13687.6.p1.exon7;Parent=BSUD.13687.6.p1
contig_5288	transdecoder	CDS	100842	100967	.	-	0	ID=cds.BSUD.13687.6.p1;Parent=BSUD.13687.6.p1
contig_5288	transdecoder	exon	99369	99502	.	-	.	ID=BSUD.13687.6.p1.exon8;Parent=BSUD.13687.6.p1
contig_5288	transdecoder	CDS	99369	99502	.	-	0	ID=cds.BSUD.13687.6.p1;Parent=BSUD.13687.6.p1
contig_5288	transdecoder	exon	98084	98252	.	-	.	ID=BSUD.13687.6.p1.exon9;Parent=BSUD.13687.6.p1
contig_5288	transdecoder	CDS	98084	98252	.	-	1	ID=cds.BSUD.13687.6.p1;Parent=BSUD.13687.6.p1
contig_5288	transdecoder	exon	97503	97646	.	-	.	ID=BSUD.13687.6.p1.exon10;Parent=BSUD.13687.6.p1
contig_5288	transdecoder	CDS	97503	97646	.	-	0	ID=cds.BSUD.13687.6.p1;Parent=BSUD.13687.6.p1
contig_5288	transdecoder	exon	95452	95565	.	-	.	ID=BSUD.13687.6.p1.exon11;Parent=BSUD.13687.6.p1
contig_5288	transdecoder	CDS	95452	95565	.	-	0	ID=cds.BSUD.13687.6.p1;Parent=BSUD.13687.6.p1
contig_5288	transdecoder	exon	91328	91508	.	-	.	ID=BSUD.13687.6.p1.exon12;Parent=BSUD.13687.6.p1
contig_5288	transdecoder	CDS	91328	91508	.	-	0	ID=cds.BSUD.13687.6.p1;Parent=BSUD.13687.6.p1
contig_5288	transdecoder	exon	89347	90765	.	-	.	ID=BSUD.13687.6.p1.exon13;Parent=BSUD.13687.6.p1
contig_5288	transdecoder	CDS	90746	90765	.	-	2	ID=cds.BSUD.13687.6.p1;Parent=BSUD.13687.6.p1
contig_5288	transdecoder	three_prime_UTR	89347	90745	.	-	.	ID=BSUD.13687.6.p1.utr3p1;Parent=BSUD.13687.6.p1
contig_5288	tRNAscan-SE	pseudogene_tRNA	103300	103367	22.2	+	.	ID=contig_5288.trna1;Name=contig_5288.tRNA1-GlyTCC;isotype=Gly;anticodon=TCC;gene_biotype=pseudogene
contig_5288	tRNAscan-SE	exon	103300	103367	.	+	.	ID=contig_5288.trna1.exon1;Parent=contig_5288.trna1
contig_5288	tRNAscan-SE	pseudogene_tRNA	104310	104378	24.0	+	.	ID=contig_5288.trna2;Name=contig_5288.tRNA2-ArgCCG;isotype=Arg;anticodon=CCG;gene_biotype=pseudogene
contig_5288	tRNAscan-SE	exon	104310	104378	.	+	.	ID=contig_5288.trna2.exon1;Parent=contig_5288.trna2
contig_5288	transdecoder	gene	128541	159045	.	-	.	ID=BSUD.13688;Interpro=IPR002668 (Concentrative nucleoside transporter N-terminal domain)---IPR008276 (Concentrative nucleoside transporter)---IPR011657 (Concentrative nucleoside transporter C-terminal domain)
contig_5288	transdecoder	mRNA	128541	159045	.	-	.	ID=BSUD.13688.1.p1;Parent=BSUD.13688;Interpro=IPR002668 (Concentrative nucleoside transporter N-terminal domain)---IPR008276 (Concentrative nucleoside transporter)---IPR011657 (Concentrative nucleoside transporter C-terminal domain)
contig_5288	transdecoder	five_prime_UTR	158816	159045	.	-	.	ID=BSUD.13688.1.p1.utr5p1;Parent=BSUD.13688.1.p1
contig_5288	transdecoder	five_prime_UTR	155228	155357	.	-	.	ID=BSUD.13688.1.p1.utr5p2;Parent=BSUD.13688.1.p1
contig_5288	transdecoder	five_prime_UTR	153431	153448	.	-	.	ID=BSUD.13688.1.p1.utr5p3;Parent=BSUD.13688.1.p1
contig_5288	transdecoder	exon	158816	159045	.	-	.	ID=BSUD.13688.1.p1.exon1;Parent=BSUD.13688.1.p1
contig_5288	transdecoder	exon	155228	155357	.	-	.	ID=BSUD.13688.1.p1.exon2;Parent=BSUD.13688.1.p1
contig_5288	transdecoder	exon	153030	153448	.	-	.	ID=BSUD.13688.1.p1.exon3;Parent=BSUD.13688.1.p1
contig_5288	transdecoder	CDS	153030	153430	.	-	0	ID=cds.BSUD.13688.1.p1;Parent=BSUD.13688.1.p1
contig_5288	transdecoder	exon	150044	150211	.	-	.	ID=BSUD.13688.1.p1.exon4;Parent=BSUD.13688.1.p1
contig_5288	transdecoder	CDS	150044	150211	.	-	1	ID=cds.BSUD.13688.1.p1;Parent=BSUD.13688.1.p1
contig_5288	transdecoder	exon	148681	148825	.	-	.	ID=BSUD.13688.1.p1.exon5;Parent=BSUD.13688.1.p1
contig_5288	transdecoder	CDS	148681	148825	.	-	1	ID=cds.BSUD.13688.1.p1;Parent=BSUD.13688.1.p1
contig_5288	transdecoder	exon	147639	147836	.	-	.	ID=BSUD.13688.1.p1.exon6;Parent=BSUD.13688.1.p1
contig_5288	transdecoder	CDS	147639	147836	.	-	0	ID=cds.BSUD.13688.1.p1;Parent=BSUD.13688.1.p1
contig_5288	transdecoder	exon	145290	145451	.	-	.	ID=BSUD.13688.1.p1.exon7;Parent=BSUD.13688.1.p1
contig_5288	transdecoder	CDS	145290	145451	.	-	0	ID=cds.BSUD.13688.1.p1;Parent=BSUD.13688.1.p1
contig_5288	transdecoder	exon	144953	145078	.	-	.	ID=BSUD.13688.1.p1.exon8;Parent=BSUD.13688.1.p1
contig_5288	transdecoder	CDS	144953	145078	.	-	0	ID=cds.BSUD.13688.1.p1;Parent=BSUD.13688.1.p1
contig_5288	transdecoder	exon	143233	143366	.	-	.	ID=BSUD.13688.1.p1.exon9;Parent=BSUD.13688.1.p1
contig_5288	transdecoder	CDS	143233	143366	.	-	0	ID=cds.BSUD.13688.1.p1;Parent=BSUD.13688.1.p1
contig_5288	transdecoder	exon	140954	141122	.	-	.	ID=BSUD.13688.1.p1.exon10;Parent=BSUD.13688.1.p1
contig_5288	transdecoder	CDS	140954	141122	.	-	1	ID=cds.BSUD.13688.1.p1;Parent=BSUD.13688.1.p1
contig_5288	transdecoder	exon	140333	140476	.	-	.	ID=BSUD.13688.1.p1.exon11;Parent=BSUD.13688.1.p1
contig_5288	transdecoder	CDS	140333	140476	.	-	0	ID=cds.BSUD.13688.1.p1;Parent=BSUD.13688.1.p1
contig_5288	transdecoder	exon	139753	139866	.	-	.	ID=BSUD.13688.1.p1.exon12;Parent=BSUD.13688.1.p1
contig_5288	transdecoder	CDS	139753	139866	.	-	0	ID=cds.BSUD.13688.1.p1;Parent=BSUD.13688.1.p1
contig_5288	transdecoder	exon	137706	137886	.	-	.	ID=BSUD.13688.1.p1.exon13;Parent=BSUD.13688.1.p1
contig_5288	transdecoder	CDS	137706	137886	.	-	0	ID=cds.BSUD.13688.1.p1;Parent=BSUD.13688.1.p1
contig_5288	transdecoder	exon	128541	133228	.	-	.	ID=BSUD.13688.1.p1.exon14;Parent=BSUD.13688.1.p1
contig_5288	transdecoder	CDS	133209	133228	.	-	2	ID=cds.BSUD.13688.1.p1;Parent=BSUD.13688.1.p1
contig_5288	transdecoder	three_prime_UTR	128541	133208	.	-	.	ID=BSUD.13688.1.p1.utr3p1;Parent=BSUD.13688.1.p1
contig_5288	transdecoder	mRNA	130893	155447	.	-	.	ID=BSUD.13688.2.p1;Parent=BSUD.13688;Interpro=IPR002668 (Concentrative nucleoside transporter N-terminal domain)---IPR008276 (Concentrative nucleoside transporter)---IPR011657 (Concentrative nucleoside transporter C-terminal domain)
contig_5288	transdecoder	five_prime_UTR	155228	155447	.	-	.	ID=BSUD.13688.2.p1.utr5p1;Parent=BSUD.13688.2.p1
contig_5288	transdecoder	five_prime_UTR	153431	153448	.	-	.	ID=BSUD.13688.2.p1.utr5p2;Parent=BSUD.13688.2.p1
contig_5288	transdecoder	exon	155228	155447	.	-	.	ID=BSUD.13688.2.p1.exon1;Parent=BSUD.13688.2.p1
contig_5288	transdecoder	exon	153030	153448	.	-	.	ID=BSUD.13688.2.p1.exon2;Parent=BSUD.13688.2.p1
contig_5288	transdecoder	CDS	153030	153430	.	-	0	ID=cds.BSUD.13688.2.p1;Parent=BSUD.13688.2.p1
contig_5288	transdecoder	exon	150044	150211	.	-	.	ID=BSUD.13688.2.p1.exon3;Parent=BSUD.13688.2.p1
contig_5288	transdecoder	CDS	150044	150211	.	-	1	ID=cds.BSUD.13688.2.p1;Parent=BSUD.13688.2.p1
contig_5288	transdecoder	exon	148681	148825	.	-	.	ID=BSUD.13688.2.p1.exon4;Parent=BSUD.13688.2.p1
contig_5288	transdecoder	CDS	148681	148825	.	-	1	ID=cds.BSUD.13688.2.p1;Parent=BSUD.13688.2.p1
contig_5288	transdecoder	exon	147639	147836	.	-	.	ID=BSUD.13688.2.p1.exon5;Parent=BSUD.13688.2.p1
contig_5288	transdecoder	CDS	147639	147836	.	-	0	ID=cds.BSUD.13688.2.p1;Parent=BSUD.13688.2.p1
contig_5288	transdecoder	exon	145290	145451	.	-	.	ID=BSUD.13688.2.p1.exon6;Parent=BSUD.13688.2.p1
contig_5288	transdecoder	CDS	145290	145451	.	-	0	ID=cds.BSUD.13688.2.p1;Parent=BSUD.13688.2.p1
contig_5288	transdecoder	exon	144953	145078	.	-	.	ID=BSUD.13688.2.p1.exon7;Parent=BSUD.13688.2.p1
contig_5288	transdecoder	CDS	144953	145078	.	-	0	ID=cds.BSUD.13688.2.p1;Parent=BSUD.13688.2.p1
contig_5288	transdecoder	exon	143233	143366	.	-	.	ID=BSUD.13688.2.p1.exon8;Parent=BSUD.13688.2.p1
contig_5288	transdecoder	CDS	143233	143366	.	-	0	ID=cds.BSUD.13688.2.p1;Parent=BSUD.13688.2.p1
contig_5288	transdecoder	exon	140954	141122	.	-	.	ID=BSUD.13688.2.p1.exon9;Parent=BSUD.13688.2.p1
contig_5288	transdecoder	CDS	140954	141122	.	-	1	ID=cds.BSUD.13688.2.p1;Parent=BSUD.13688.2.p1
contig_5288	transdecoder	exon	139753	139866	.	-	.	ID=BSUD.13688.2.p1.exon10;Parent=BSUD.13688.2.p1
contig_5288	transdecoder	CDS	139753	139866	.	-	0	ID=cds.BSUD.13688.2.p1;Parent=BSUD.13688.2.p1
contig_5288	transdecoder	exon	137706	137886	.	-	.	ID=BSUD.13688.2.p1.exon11;Parent=BSUD.13688.2.p1
contig_5288	transdecoder	CDS	137706	137886	.	-	0	ID=cds.BSUD.13688.2.p1;Parent=BSUD.13688.2.p1
contig_5288	transdecoder	exon	130893	133228	.	-	.	ID=BSUD.13688.2.p1.exon12;Parent=BSUD.13688.2.p1
contig_5288	transdecoder	CDS	133209	133228	.	-	2	ID=cds.BSUD.13688.2.p1;Parent=BSUD.13688.2.p1
contig_5288	transdecoder	three_prime_UTR	130893	133208	.	-	.	ID=BSUD.13688.2.p1.utr3p1;Parent=BSUD.13688.2.p1
contig_5288	transdecoder	mRNA	130893	158909	.	-	.	ID=BSUD.13688.3.p1;Parent=BSUD.13688;Interpro=IPR002668 (Concentrative nucleoside transporter N-terminal domain)---IPR008276 (Concentrative nucleoside transporter)---IPR011657 (Concentrative nucleoside transporter C-terminal domain)
contig_5288	transdecoder	five_prime_UTR	158816	158909	.	-	.	ID=BSUD.13688.3.p1.utr5p1;Parent=BSUD.13688.3.p1
contig_5288	transdecoder	five_prime_UTR	153431	153448	.	-	.	ID=BSUD.13688.3.p1.utr5p2;Parent=BSUD.13688.3.p1
contig_5288	transdecoder	exon	158816	158909	.	-	.	ID=BSUD.13688.3.p1.exon1;Parent=BSUD.13688.3.p1
contig_5288	transdecoder	exon	153030	153448	.	-	.	ID=BSUD.13688.3.p1.exon2;Parent=BSUD.13688.3.p1
contig_5288	transdecoder	CDS	153030	153430	.	-	0	ID=cds.BSUD.13688.3.p1;Parent=BSUD.13688.3.p1
contig_5288	transdecoder	exon	150044	150211	.	-	.	ID=BSUD.13688.3.p1.exon3;Parent=BSUD.13688.3.p1
contig_5288	transdecoder	CDS	150044	150211	.	-	1	ID=cds.BSUD.13688.3.p1;Parent=BSUD.13688.3.p1
contig_5288	transdecoder	exon	148681	148825	.	-	.	ID=BSUD.13688.3.p1.exon4;Parent=BSUD.13688.3.p1
contig_5288	transdecoder	CDS	148681	148825	.	-	1	ID=cds.BSUD.13688.3.p1;Parent=BSUD.13688.3.p1
contig_5288	transdecoder	exon	147639	147836	.	-	.	ID=BSUD.13688.3.p1.exon5;Parent=BSUD.13688.3.p1
contig_5288	transdecoder	CDS	147639	147836	.	-	0	ID=cds.BSUD.13688.3.p1;Parent=BSUD.13688.3.p1
contig_5288	transdecoder	exon	145290	145451	.	-	.	ID=BSUD.13688.3.p1.exon6;Parent=BSUD.13688.3.p1
contig_5288	transdecoder	CDS	145290	145451	.	-	0	ID=cds.BSUD.13688.3.p1;Parent=BSUD.13688.3.p1
contig_5288	transdecoder	exon	144953	145078	.	-	.	ID=BSUD.13688.3.p1.exon7;Parent=BSUD.13688.3.p1
contig_5288	transdecoder	CDS	144953	145078	.	-	0	ID=cds.BSUD.13688.3.p1;Parent=BSUD.13688.3.p1
contig_5288	transdecoder	exon	143233	143366	.	-	.	ID=BSUD.13688.3.p1.exon8;Parent=BSUD.13688.3.p1
contig_5288	transdecoder	CDS	143233	143366	.	-	0	ID=cds.BSUD.13688.3.p1;Parent=BSUD.13688.3.p1
contig_5288	transdecoder	exon	140954	141122	.	-	.	ID=BSUD.13688.3.p1.exon9;Parent=BSUD.13688.3.p1
contig_5288	transdecoder	CDS	140954	141122	.	-	1	ID=cds.BSUD.13688.3.p1;Parent=BSUD.13688.3.p1
contig_5288	transdecoder	exon	140333	140476	.	-	.	ID=BSUD.13688.3.p1.exon10;Parent=BSUD.13688.3.p1
contig_5288	transdecoder	CDS	140333	140476	.	-	0	ID=cds.BSUD.13688.3.p1;Parent=BSUD.13688.3.p1
contig_5288	transdecoder	exon	139753	139866	.	-	.	ID=BSUD.13688.3.p1.exon11;Parent=BSUD.13688.3.p1
contig_5288	transdecoder	CDS	139753	139866	.	-	0	ID=cds.BSUD.13688.3.p1;Parent=BSUD.13688.3.p1
contig_5288	transdecoder	exon	137706	137886	.	-	.	ID=BSUD.13688.3.p1.exon12;Parent=BSUD.13688.3.p1
contig_5288	transdecoder	CDS	137706	137886	.	-	0	ID=cds.BSUD.13688.3.p1;Parent=BSUD.13688.3.p1
contig_5288	transdecoder	exon	130893	133228	.	-	.	ID=BSUD.13688.3.p1.exon13;Parent=BSUD.13688.3.p1
contig_5288	transdecoder	CDS	133209	133228	.	-	2	ID=cds.BSUD.13688.3.p1;Parent=BSUD.13688.3.p1
contig_5288	transdecoder	three_prime_UTR	130893	133208	.	-	.	ID=BSUD.13688.3.p1.utr3p1;Parent=BSUD.13688.3.p1
contig_5288	transdecoder	mRNA	130893	158929	.	-	.	ID=BSUD.13688.4.p1;Parent=BSUD.13688;Interpro=IPR002668 (Concentrative nucleoside transporter N-terminal domain)---IPR008276 (Concentrative nucleoside transporter)---IPR011657 (Concentrative nucleoside transporter C-terminal domain)
contig_5288	transdecoder	five_prime_UTR	158626	158929	.	-	.	ID=BSUD.13688.4.p1.utr5p1;Parent=BSUD.13688.4.p1
contig_5288	transdecoder	five_prime_UTR	155228	155357	.	-	.	ID=BSUD.13688.4.p1.utr5p2;Parent=BSUD.13688.4.p1
contig_5288	transdecoder	five_prime_UTR	153431	153448	.	-	.	ID=BSUD.13688.4.p1.utr5p3;Parent=BSUD.13688.4.p1
contig_5288	transdecoder	exon	158626	158929	.	-	.	ID=BSUD.13688.4.p1.exon1;Parent=BSUD.13688.4.p1
contig_5288	transdecoder	exon	155228	155357	.	-	.	ID=BSUD.13688.4.p1.exon2;Parent=BSUD.13688.4.p1
contig_5288	transdecoder	exon	153030	153448	.	-	.	ID=BSUD.13688.4.p1.exon3;Parent=BSUD.13688.4.p1
contig_5288	transdecoder	CDS	153030	153430	.	-	0	ID=cds.BSUD.13688.4.p1;Parent=BSUD.13688.4.p1
contig_5288	transdecoder	exon	150044	150211	.	-	.	ID=BSUD.13688.4.p1.exon4;Parent=BSUD.13688.4.p1
contig_5288	transdecoder	CDS	150044	150211	.	-	1	ID=cds.BSUD.13688.4.p1;Parent=BSUD.13688.4.p1
contig_5288	transdecoder	exon	148681	148825	.	-	.	ID=BSUD.13688.4.p1.exon5;Parent=BSUD.13688.4.p1
contig_5288	transdecoder	CDS	148681	148825	.	-	1	ID=cds.BSUD.13688.4.p1;Parent=BSUD.13688.4.p1
contig_5288	transdecoder	exon	147639	147836	.	-	.	ID=BSUD.13688.4.p1.exon6;Parent=BSUD.13688.4.p1
contig_5288	transdecoder	CDS	147639	147836	.	-	0	ID=cds.BSUD.13688.4.p1;Parent=BSUD.13688.4.p1
contig_5288	transdecoder	exon	145290	145451	.	-	.	ID=BSUD.13688.4.p1.exon7;Parent=BSUD.13688.4.p1
contig_5288	transdecoder	CDS	145290	145451	.	-	0	ID=cds.BSUD.13688.4.p1;Parent=BSUD.13688.4.p1
contig_5288	transdecoder	exon	144953	145078	.	-	.	ID=BSUD.13688.4.p1.exon8;Parent=BSUD.13688.4.p1
contig_5288	transdecoder	CDS	144953	145078	.	-	0	ID=cds.BSUD.13688.4.p1;Parent=BSUD.13688.4.p1
contig_5288	transdecoder	exon	143233	143366	.	-	.	ID=BSUD.13688.4.p1.exon9;Parent=BSUD.13688.4.p1
contig_5288	transdecoder	CDS	143233	143366	.	-	0	ID=cds.BSUD.13688.4.p1;Parent=BSUD.13688.4.p1
contig_5288	transdecoder	exon	140954	141122	.	-	.	ID=BSUD.13688.4.p1.exon10;Parent=BSUD.13688.4.p1
contig_5288	transdecoder	CDS	140954	141122	.	-	1	ID=cds.BSUD.13688.4.p1;Parent=BSUD.13688.4.p1
contig_5288	transdecoder	exon	139753	139866	.	-	.	ID=BSUD.13688.4.p1.exon11;Parent=BSUD.13688.4.p1
contig_5288	transdecoder	CDS	139753	139866	.	-	0	ID=cds.BSUD.13688.4.p1;Parent=BSUD.13688.4.p1
contig_5288	transdecoder	exon	137706	137886	.	-	.	ID=BSUD.13688.4.p1.exon12;Parent=BSUD.13688.4.p1
contig_5288	transdecoder	CDS	137706	137886	.	-	0	ID=cds.BSUD.13688.4.p1;Parent=BSUD.13688.4.p1
contig_5288	transdecoder	exon	130893	133228	.	-	.	ID=BSUD.13688.4.p1.exon13;Parent=BSUD.13688.4.p1
contig_5288	transdecoder	CDS	133209	133228	.	-	2	ID=cds.BSUD.13688.4.p1;Parent=BSUD.13688.4.p1
contig_5288	transdecoder	three_prime_UTR	130893	133208	.	-	.	ID=BSUD.13688.4.p1.utr3p1;Parent=BSUD.13688.4.p1
contig_5288	transdecoder	mRNA	130951	158948	.	-	.	ID=BSUD.13688.5.p1;Parent=BSUD.13688;Interpro=IPR002668 (Concentrative nucleoside transporter N-terminal domain)---IPR008276 (Concentrative nucleoside transporter)---IPR011657 (Concentrative nucleoside transporter C-terminal domain)
contig_5288	transdecoder	five_prime_UTR	158829	158948	.	-	.	ID=BSUD.13688.5.p1.utr5p1;Parent=BSUD.13688.5.p1
contig_5288	transdecoder	five_prime_UTR	155228	155357	.	-	.	ID=BSUD.13688.5.p1.utr5p2;Parent=BSUD.13688.5.p1
contig_5288	transdecoder	five_prime_UTR	153431	153448	.	-	.	ID=BSUD.13688.5.p1.utr5p3;Parent=BSUD.13688.5.p1
contig_5288	transdecoder	exon	158829	158948	.	-	.	ID=BSUD.13688.5.p1.exon1;Parent=BSUD.13688.5.p1
contig_5288	transdecoder	exon	155228	155357	.	-	.	ID=BSUD.13688.5.p1.exon2;Parent=BSUD.13688.5.p1
contig_5288	transdecoder	exon	153030	153448	.	-	.	ID=BSUD.13688.5.p1.exon3;Parent=BSUD.13688.5.p1
contig_5288	transdecoder	CDS	153030	153430	.	-	0	ID=cds.BSUD.13688.5.p1;Parent=BSUD.13688.5.p1
contig_5288	transdecoder	exon	150044	150211	.	-	.	ID=BSUD.13688.5.p1.exon4;Parent=BSUD.13688.5.p1
contig_5288	transdecoder	CDS	150044	150211	.	-	1	ID=cds.BSUD.13688.5.p1;Parent=BSUD.13688.5.p1
contig_5288	transdecoder	exon	148681	148825	.	-	.	ID=BSUD.13688.5.p1.exon5;Parent=BSUD.13688.5.p1
contig_5288	transdecoder	CDS	148681	148825	.	-	1	ID=cds.BSUD.13688.5.p1;Parent=BSUD.13688.5.p1
contig_5288	transdecoder	exon	147639	147836	.	-	.	ID=BSUD.13688.5.p1.exon6;Parent=BSUD.13688.5.p1
contig_5288	transdecoder	CDS	147639	147836	.	-	0	ID=cds.BSUD.13688.5.p1;Parent=BSUD.13688.5.p1
contig_5288	transdecoder	exon	145290	145451	.	-	.	ID=BSUD.13688.5.p1.exon7;Parent=BSUD.13688.5.p1
contig_5288	transdecoder	CDS	145290	145451	.	-	0	ID=cds.BSUD.13688.5.p1;Parent=BSUD.13688.5.p1
contig_5288	transdecoder	exon	144953	145078	.	-	.	ID=BSUD.13688.5.p1.exon8;Parent=BSUD.13688.5.p1
contig_5288	transdecoder	CDS	144953	145078	.	-	0	ID=cds.BSUD.13688.5.p1;Parent=BSUD.13688.5.p1
contig_5288	transdecoder	exon	143233	143366	.	-	.	ID=BSUD.13688.5.p1.exon9;Parent=BSUD.13688.5.p1
contig_5288	transdecoder	CDS	143233	143366	.	-	0	ID=cds.BSUD.13688.5.p1;Parent=BSUD.13688.5.p1
contig_5288	transdecoder	exon	140954	141122	.	-	.	ID=BSUD.13688.5.p1.exon10;Parent=BSUD.13688.5.p1
contig_5288	transdecoder	CDS	140954	141122	.	-	1	ID=cds.BSUD.13688.5.p1;Parent=BSUD.13688.5.p1
contig_5288	transdecoder	exon	140333	140476	.	-	.	ID=BSUD.13688.5.p1.exon11;Parent=BSUD.13688.5.p1
contig_5288	transdecoder	CDS	140333	140476	.	-	0	ID=cds.BSUD.13688.5.p1;Parent=BSUD.13688.5.p1
contig_5288	transdecoder	exon	139753	139866	.	-	.	ID=BSUD.13688.5.p1.exon12;Parent=BSUD.13688.5.p1
contig_5288	transdecoder	CDS	139753	139866	.	-	0	ID=cds.BSUD.13688.5.p1;Parent=BSUD.13688.5.p1
contig_5288	transdecoder	exon	137706	137886	.	-	.	ID=BSUD.13688.5.p1.exon13;Parent=BSUD.13688.5.p1
contig_5288	transdecoder	CDS	137706	137886	.	-	0	ID=cds.BSUD.13688.5.p1;Parent=BSUD.13688.5.p1
contig_5288	transdecoder	exon	130951	133228	.	-	.	ID=BSUD.13688.5.p1.exon14;Parent=BSUD.13688.5.p1
contig_5288	transdecoder	CDS	133209	133228	.	-	2	ID=cds.BSUD.13688.5.p1;Parent=BSUD.13688.5.p1
contig_5288	transdecoder	three_prime_UTR	130951	133208	.	-	.	ID=BSUD.13688.5.p1.utr3p1;Parent=BSUD.13688.5.p1
contig_5288	tRNAscan-SE	pseudogene_tRNA	154577	154650	24.7	-	.	ID=contig_5288.trna8;Name=contig_5288.tRNA8-SerCGA;isotype=Ser;anticodon=CGA;gene_biotype=pseudogene
contig_5288	tRNAscan-SE	exon	154577	154650	.	-	.	ID=contig_5288.trna8.exon1;Parent=contig_5288.trna8
contig_5288	transdecoder	gene	165710	190159	.	-	.	ID=BSUD.13689;Interpro=IPR002668 (Concentrative nucleoside transporter N-terminal domain)---IPR008276 (Concentrative nucleoside transporter)---IPR011657 (Concentrative nucleoside transporter C-terminal domain)
contig_5288	transdecoder	mRNA	165710	174779	.	-	.	ID=BSUD.13689.1.p1;Parent=BSUD.13689;Interpro=IPR002668 (Concentrative nucleoside transporter N-terminal domain)---IPR008276 (Concentrative nucleoside transporter)---IPR011657 (Concentrative nucleoside transporter C-terminal domain)
contig_5288	transdecoder	five_prime_UTR	174470	174779	.	-	.	ID=BSUD.13689.1.p1.utr5p1;Parent=BSUD.13689.1.p1
contig_5288	transdecoder	five_prime_UTR	172131	172133	.	-	.	ID=BSUD.13689.1.p1.utr5p2;Parent=BSUD.13689.1.p1
contig_5288	transdecoder	exon	174470	174779	.	-	.	ID=BSUD.13689.1.p1.exon1;Parent=BSUD.13689.1.p1
contig_5288	transdecoder	exon	171990	172133	.	-	.	ID=BSUD.13689.1.p1.exon2;Parent=BSUD.13689.1.p1
contig_5288	transdecoder	CDS	171990	172130	.	-	0	ID=cds.BSUD.13689.1.p1;Parent=BSUD.13689.1.p1
contig_5288	transdecoder	exon	171287	171400	.	-	.	ID=BSUD.13689.1.p1.exon3;Parent=BSUD.13689.1.p1
contig_5288	transdecoder	CDS	171287	171400	.	-	0	ID=cds.BSUD.13689.1.p1;Parent=BSUD.13689.1.p1
contig_5288	transdecoder	exon	170636	170816	.	-	.	ID=BSUD.13689.1.p1.exon4;Parent=BSUD.13689.1.p1
contig_5288	transdecoder	CDS	170636	170816	.	-	0	ID=cds.BSUD.13689.1.p1;Parent=BSUD.13689.1.p1
contig_5288	transdecoder	exon	165710	166223	.	-	.	ID=BSUD.13689.1.p1.exon5;Parent=BSUD.13689.1.p1
contig_5288	transdecoder	CDS	166201	166223	.	-	2	ID=cds.BSUD.13689.1.p1;Parent=BSUD.13689.1.p1
contig_5288	transdecoder	three_prime_UTR	165710	166200	.	-	.	ID=BSUD.13689.1.p1.utr3p1;Parent=BSUD.13689.1.p1
contig_5288	transdecoder	mRNA	165710	190159	.	-	.	ID=BSUD.13689.2.p1;Parent=BSUD.13689;Interpro=IPR002668 (Concentrative nucleoside transporter N-terminal domain)---IPR008276 (Concentrative nucleoside transporter)---IPR011657 (Concentrative nucleoside transporter C-terminal domain)
contig_5288	transdecoder	five_prime_UTR	189192	190159	.	-	.	ID=BSUD.13689.2.p1.utr5p1;Parent=BSUD.13689.2.p1
contig_5288	transdecoder	exon	188806	190159	.	-	.	ID=BSUD.13689.2.p1.exon1;Parent=BSUD.13689.2.p1
contig_5288	transdecoder	CDS	188806	189191	.	-	0	ID=cds.BSUD.13689.2.p1;Parent=BSUD.13689.2.p1
contig_5288	transdecoder	exon	186115	186291	.	-	.	ID=BSUD.13689.2.p1.exon2;Parent=BSUD.13689.2.p1
contig_5288	transdecoder	CDS	186115	186291	.	-	1	ID=cds.BSUD.13689.2.p1;Parent=BSUD.13689.2.p1
contig_5288	transdecoder	exon	185529	185673	.	-	.	ID=BSUD.13689.2.p1.exon3;Parent=BSUD.13689.2.p1
contig_5288	transdecoder	CDS	185529	185673	.	-	1	ID=cds.BSUD.13689.2.p1;Parent=BSUD.13689.2.p1
contig_5288	transdecoder	exon	184860	185057	.	-	.	ID=BSUD.13689.2.p1.exon4;Parent=BSUD.13689.2.p1
contig_5288	transdecoder	CDS	184860	185057	.	-	0	ID=cds.BSUD.13689.2.p1;Parent=BSUD.13689.2.p1
contig_5288	transdecoder	exon	183281	183442	.	-	.	ID=BSUD.13689.2.p1.exon5;Parent=BSUD.13689.2.p1
contig_5288	transdecoder	CDS	183281	183442	.	-	0	ID=cds.BSUD.13689.2.p1;Parent=BSUD.13689.2.p1
contig_5288	transdecoder	exon	181728	181853	.	-	.	ID=BSUD.13689.2.p1.exon6;Parent=BSUD.13689.2.p1
contig_5288	transdecoder	CDS	181728	181853	.	-	0	ID=cds.BSUD.13689.2.p1;Parent=BSUD.13689.2.p1
contig_5288	transdecoder	exon	180601	180734	.	-	.	ID=BSUD.13689.2.p1.exon7;Parent=BSUD.13689.2.p1
contig_5288	transdecoder	CDS	180601	180734	.	-	0	ID=cds.BSUD.13689.2.p1;Parent=BSUD.13689.2.p1
contig_5288	transdecoder	exon	177187	177355	.	-	.	ID=BSUD.13689.2.p1.exon8;Parent=BSUD.13689.2.p1
contig_5288	transdecoder	CDS	177187	177355	.	-	1	ID=cds.BSUD.13689.2.p1;Parent=BSUD.13689.2.p1
contig_5288	transdecoder	exon	171990	172133	.	-	.	ID=BSUD.13689.2.p1.exon9;Parent=BSUD.13689.2.p1
contig_5288	transdecoder	CDS	171990	172133	.	-	0	ID=cds.BSUD.13689.2.p1;Parent=BSUD.13689.2.p1
contig_5288	transdecoder	exon	171287	171400	.	-	.	ID=BSUD.13689.2.p1.exon10;Parent=BSUD.13689.2.p1
contig_5288	transdecoder	CDS	171287	171400	.	-	0	ID=cds.BSUD.13689.2.p1;Parent=BSUD.13689.2.p1
contig_5288	transdecoder	exon	170636	170816	.	-	.	ID=BSUD.13689.2.p1.exon11;Parent=BSUD.13689.2.p1
contig_5288	transdecoder	CDS	170636	170816	.	-	0	ID=cds.BSUD.13689.2.p1;Parent=BSUD.13689.2.p1
contig_5288	transdecoder	exon	165710	166223	.	-	.	ID=BSUD.13689.2.p1.exon12;Parent=BSUD.13689.2.p1
contig_5288	transdecoder	CDS	166201	166223	.	-	2	ID=cds.BSUD.13689.2.p1;Parent=BSUD.13689.2.p1
contig_5288	transdecoder	three_prime_UTR	165710	166200	.	-	.	ID=BSUD.13689.2.p1.utr3p1;Parent=BSUD.13689.2.p1
contig_5288	transdecoder	gene	203267	245898	.	+	.	ID=BSUD.13684;Interpro=IPR002668 (Concentrative nucleoside transporter N-terminal domain)---IPR008276 (Concentrative nucleoside transporter)---IPR011657 (Concentrative nucleoside transporter C-terminal domain)
contig_5288	transdecoder	mRNA	203267	244769	.	+	.	ID=BSUD.13684.1.p1;Parent=BSUD.13684;Interpro=IPR002668 (Concentrative nucleoside transporter N-terminal domain)---IPR008276 (Concentrative nucleoside transporter)---IPR011657 (Concentrative nucleoside transporter C-terminal domain)
contig_5288	transdecoder	five_prime_UTR	203267	203416	.	+	.	ID=BSUD.13684.1.p1.utr5p1;Parent=BSUD.13684.1.p1
contig_5288	transdecoder	five_prime_UTR	205936	205997	.	+	.	ID=BSUD.13684.1.p1.utr5p2;Parent=BSUD.13684.1.p1
contig_5288	transdecoder	five_prime_UTR	208033	208038	.	+	.	ID=BSUD.13684.1.p1.utr5p3;Parent=BSUD.13684.1.p1
contig_5288	transdecoder	exon	203267	203416	.	+	.	ID=BSUD.13684.1.p1.exon1;Parent=BSUD.13684.1.p1
contig_5288	transdecoder	exon	205936	205997	.	+	.	ID=BSUD.13684.1.p1.exon2;Parent=BSUD.13684.1.p1
contig_5288	transdecoder	exon	208033	208292	.	+	.	ID=BSUD.13684.1.p1.exon3;Parent=BSUD.13684.1.p1
contig_5288	transdecoder	CDS	208039	208292	.	+	0	ID=cds.BSUD.13684.1.p1;Parent=BSUD.13684.1.p1
contig_5288	transdecoder	exon	213165	213332	.	+	.	ID=BSUD.13684.1.p1.exon4;Parent=BSUD.13684.1.p1
contig_5288	transdecoder	CDS	213165	213332	.	+	1	ID=cds.BSUD.13684.1.p1;Parent=BSUD.13684.1.p1
contig_5288	transdecoder	exon	221279	221423	.	+	.	ID=BSUD.13684.1.p1.exon5;Parent=BSUD.13684.1.p1
contig_5288	transdecoder	CDS	221279	221423	.	+	1	ID=cds.BSUD.13684.1.p1;Parent=BSUD.13684.1.p1
contig_5288	transdecoder	exon	224381	224572	.	+	.	ID=BSUD.13684.1.p1.exon6;Parent=BSUD.13684.1.p1
contig_5288	transdecoder	CDS	224381	224572	.	+	0	ID=cds.BSUD.13684.1.p1;Parent=BSUD.13684.1.p1
contig_5288	transdecoder	exon	224828	224989	.	+	.	ID=BSUD.13684.1.p1.exon7;Parent=BSUD.13684.1.p1
contig_5288	transdecoder	CDS	224828	224989	.	+	0	ID=cds.BSUD.13684.1.p1;Parent=BSUD.13684.1.p1
contig_5288	transdecoder	exon	225224	225349	.	+	.	ID=BSUD.13684.1.p1.exon8;Parent=BSUD.13684.1.p1
contig_5288	transdecoder	CDS	225224	225349	.	+	0	ID=cds.BSUD.13684.1.p1;Parent=BSUD.13684.1.p1
contig_5288	transdecoder	exon	234502	234638	.	+	.	ID=BSUD.13684.1.p1.exon9;Parent=BSUD.13684.1.p1
contig_5288	transdecoder	CDS	234502	234638	.	+	0	ID=cds.BSUD.13684.1.p1;Parent=BSUD.13684.1.p1
contig_5288	transdecoder	exon	234786	234954	.	+	.	ID=BSUD.13684.1.p1.exon10;Parent=BSUD.13684.1.p1
contig_5288	transdecoder	CDS	234786	234954	.	+	1	ID=cds.BSUD.13684.1.p1;Parent=BSUD.13684.1.p1
contig_5288	transdecoder	exon	239062	239205	.	+	.	ID=BSUD.13684.1.p1.exon11;Parent=BSUD.13684.1.p1
contig_5288	transdecoder	CDS	239062	239205	.	+	0	ID=cds.BSUD.13684.1.p1;Parent=BSUD.13684.1.p1
contig_5288	transdecoder	exon	240383	240499	.	+	.	ID=BSUD.13684.1.p1.exon12;Parent=BSUD.13684.1.p1
contig_5288	transdecoder	CDS	240383	240499	.	+	0	ID=cds.BSUD.13684.1.p1;Parent=BSUD.13684.1.p1
contig_5288	transdecoder	exon	240970	241150	.	+	.	ID=BSUD.13684.1.p1.exon13;Parent=BSUD.13684.1.p1
contig_5288	transdecoder	CDS	240970	241150	.	+	0	ID=cds.BSUD.13684.1.p1;Parent=BSUD.13684.1.p1
contig_5288	transdecoder	exon	243690	244769	.	+	.	ID=BSUD.13684.1.p1.exon14;Parent=BSUD.13684.1.p1
contig_5288	transdecoder	CDS	243690	243715	.	+	2	ID=cds.BSUD.13684.1.p1;Parent=BSUD.13684.1.p1
contig_5288	transdecoder	three_prime_UTR	243716	244769	.	+	.	ID=BSUD.13684.1.p1.utr3p1;Parent=BSUD.13684.1.p1
contig_5288	transdecoder	mRNA	205661	245898	.	+	.	ID=BSUD.13684.2.p1;Parent=BSUD.13684;Interpro=IPR002668 (Concentrative nucleoside transporter N-terminal domain)---IPR008276 (Concentrative nucleoside transporter)---IPR011657 (Concentrative nucleoside transporter C-terminal domain)
contig_5288	transdecoder	five_prime_UTR	205661	205716	.	+	.	ID=BSUD.13684.2.p1.utr5p1;Parent=BSUD.13684.2.p1
contig_5288	transdecoder	exon	205661	205741	.	+	.	ID=BSUD.13684.2.p1.exon1;Parent=BSUD.13684.2.p1
contig_5288	transdecoder	CDS	205717	205741	.	+	0	ID=cds.BSUD.13684.2.p1;Parent=BSUD.13684.2.p1
contig_5288	transdecoder	exon	205936	205997	.	+	.	ID=BSUD.13684.2.p1.exon2;Parent=BSUD.13684.2.p1
contig_5288	transdecoder	CDS	205936	205997	.	+	2	ID=cds.BSUD.13684.2.p1;Parent=BSUD.13684.2.p1
contig_5288	transdecoder	exon	208033	208292	.	+	.	ID=BSUD.13684.2.p1.exon3;Parent=BSUD.13684.2.p1
contig_5288	transdecoder	CDS	208033	208292	.	+	0	ID=cds.BSUD.13684.2.p1;Parent=BSUD.13684.2.p1
contig_5288	transdecoder	exon	213165	213332	.	+	.	ID=BSUD.13684.2.p1.exon4;Parent=BSUD.13684.2.p1
contig_5288	transdecoder	CDS	213165	213332	.	+	1	ID=cds.BSUD.13684.2.p1;Parent=BSUD.13684.2.p1
contig_5288	transdecoder	exon	221279	221423	.	+	.	ID=BSUD.13684.2.p1.exon5;Parent=BSUD.13684.2.p1
contig_5288	transdecoder	CDS	221279	221423	.	+	1	ID=cds.BSUD.13684.2.p1;Parent=BSUD.13684.2.p1
contig_5288	transdecoder	exon	224381	224572	.	+	.	ID=BSUD.13684.2.p1.exon6;Parent=BSUD.13684.2.p1
contig_5288	transdecoder	CDS	224381	224572	.	+	0	ID=cds.BSUD.13684.2.p1;Parent=BSUD.13684.2.p1
contig_5288	transdecoder	exon	224828	224989	.	+	.	ID=BSUD.13684.2.p1.exon7;Parent=BSUD.13684.2.p1
contig_5288	transdecoder	CDS	224828	224989	.	+	0	ID=cds.BSUD.13684.2.p1;Parent=BSUD.13684.2.p1
contig_5288	transdecoder	exon	225224	225349	.	+	.	ID=BSUD.13684.2.p1.exon8;Parent=BSUD.13684.2.p1
contig_5288	transdecoder	CDS	225224	225349	.	+	0	ID=cds.BSUD.13684.2.p1;Parent=BSUD.13684.2.p1
contig_5288	transdecoder	exon	234502	234638	.	+	.	ID=BSUD.13684.2.p1.exon9;Parent=BSUD.13684.2.p1
contig_5288	transdecoder	CDS	234502	234638	.	+	0	ID=cds.BSUD.13684.2.p1;Parent=BSUD.13684.2.p1
contig_5288	transdecoder	exon	234786	234954	.	+	.	ID=BSUD.13684.2.p1.exon10;Parent=BSUD.13684.2.p1
contig_5288	transdecoder	CDS	234786	234954	.	+	1	ID=cds.BSUD.13684.2.p1;Parent=BSUD.13684.2.p1
contig_5288	transdecoder	exon	239062	239205	.	+	.	ID=BSUD.13684.2.p1.exon11;Parent=BSUD.13684.2.p1
contig_5288	transdecoder	CDS	239062	239205	.	+	0	ID=cds.BSUD.13684.2.p1;Parent=BSUD.13684.2.p1
contig_5288	transdecoder	exon	240383	240499	.	+	.	ID=BSUD.13684.2.p1.exon12;Parent=BSUD.13684.2.p1
contig_5288	transdecoder	CDS	240383	240499	.	+	0	ID=cds.BSUD.13684.2.p1;Parent=BSUD.13684.2.p1
contig_5288	transdecoder	exon	240970	241150	.	+	.	ID=BSUD.13684.2.p1.exon13;Parent=BSUD.13684.2.p1
contig_5288	transdecoder	CDS	240970	241150	.	+	0	ID=cds.BSUD.13684.2.p1;Parent=BSUD.13684.2.p1
contig_5288	transdecoder	exon	243690	245898	.	+	.	ID=BSUD.13684.2.p1.exon14;Parent=BSUD.13684.2.p1
contig_5288	transdecoder	CDS	243690	243715	.	+	2	ID=cds.BSUD.13684.2.p1;Parent=BSUD.13684.2.p1
contig_5288	transdecoder	three_prime_UTR	243716	245898	.	+	.	ID=BSUD.13684.2.p1.utr3p1;Parent=BSUD.13684.2.p1
contig_5288	transdecoder	mRNA	205728	245898	.	+	.	ID=BSUD.13684.3.p1;Parent=BSUD.13684;Interpro=IPR002668 (Concentrative nucleoside transporter N-terminal domain)---IPR008276 (Concentrative nucleoside transporter)---IPR011657 (Concentrative nucleoside transporter C-terminal domain)
contig_5288	transdecoder	five_prime_UTR	205728	205997	.	+	.	ID=BSUD.13684.3.p1.utr5p1;Parent=BSUD.13684.3.p1
contig_5288	transdecoder	five_prime_UTR	208033	208038	.	+	.	ID=BSUD.13684.3.p1.utr5p2;Parent=BSUD.13684.3.p1
contig_5288	transdecoder	exon	205728	205997	.	+	.	ID=BSUD.13684.3.p1.exon1;Parent=BSUD.13684.3.p1
contig_5288	transdecoder	exon	208033	208292	.	+	.	ID=BSUD.13684.3.p1.exon2;Parent=BSUD.13684.3.p1
contig_5288	transdecoder	CDS	208039	208292	.	+	0	ID=cds.BSUD.13684.3.p1;Parent=BSUD.13684.3.p1
contig_5288	transdecoder	exon	213165	213332	.	+	.	ID=BSUD.13684.3.p1.exon3;Parent=BSUD.13684.3.p1
contig_5288	transdecoder	CDS	213165	213332	.	+	1	ID=cds.BSUD.13684.3.p1;Parent=BSUD.13684.3.p1
contig_5288	transdecoder	exon	221279	221423	.	+	.	ID=BSUD.13684.3.p1.exon4;Parent=BSUD.13684.3.p1
contig_5288	transdecoder	CDS	221279	221423	.	+	1	ID=cds.BSUD.13684.3.p1;Parent=BSUD.13684.3.p1
contig_5288	transdecoder	exon	224381	224572	.	+	.	ID=BSUD.13684.3.p1.exon5;Parent=BSUD.13684.3.p1
contig_5288	transdecoder	CDS	224381	224572	.	+	0	ID=cds.BSUD.13684.3.p1;Parent=BSUD.13684.3.p1
contig_5288	transdecoder	exon	224828	224989	.	+	.	ID=BSUD.13684.3.p1.exon6;Parent=BSUD.13684.3.p1
contig_5288	transdecoder	CDS	224828	224989	.	+	0	ID=cds.BSUD.13684.3.p1;Parent=BSUD.13684.3.p1
contig_5288	transdecoder	exon	225224	225349	.	+	.	ID=BSUD.13684.3.p1.exon7;Parent=BSUD.13684.3.p1
contig_5288	transdecoder	CDS	225224	225349	.	+	0	ID=cds.BSUD.13684.3.p1;Parent=BSUD.13684.3.p1
contig_5288	transdecoder	exon	234502	234638	.	+	.	ID=BSUD.13684.3.p1.exon8;Parent=BSUD.13684.3.p1
contig_5288	transdecoder	CDS	234502	234638	.	+	0	ID=cds.BSUD.13684.3.p1;Parent=BSUD.13684.3.p1
contig_5288	transdecoder	exon	234786	234954	.	+	.	ID=BSUD.13684.3.p1.exon9;Parent=BSUD.13684.3.p1
contig_5288	transdecoder	CDS	234786	234954	.	+	1	ID=cds.BSUD.13684.3.p1;Parent=BSUD.13684.3.p1
contig_5288	transdecoder	exon	239062	239205	.	+	.	ID=BSUD.13684.3.p1.exon10;Parent=BSUD.13684.3.p1
contig_5288	transdecoder	CDS	239062	239205	.	+	0	ID=cds.BSUD.13684.3.p1;Parent=BSUD.13684.3.p1
contig_5288	transdecoder	exon	240383	240499	.	+	.	ID=BSUD.13684.3.p1.exon11;Parent=BSUD.13684.3.p1
contig_5288	transdecoder	CDS	240383	240499	.	+	0	ID=cds.BSUD.13684.3.p1;Parent=BSUD.13684.3.p1
contig_5288	transdecoder	exon	240970	241150	.	+	.	ID=BSUD.13684.3.p1.exon12;Parent=BSUD.13684.3.p1
contig_5288	transdecoder	CDS	240970	241150	.	+	0	ID=cds.BSUD.13684.3.p1;Parent=BSUD.13684.3.p1
contig_5288	transdecoder	exon	243690	245898	.	+	.	ID=BSUD.13684.3.p1.exon13;Parent=BSUD.13684.3.p1
contig_5288	transdecoder	CDS	243690	243715	.	+	2	ID=cds.BSUD.13684.3.p1;Parent=BSUD.13684.3.p1
contig_5288	transdecoder	three_prime_UTR	243716	245898	.	+	.	ID=BSUD.13684.3.p1.utr3p1;Parent=BSUD.13684.3.p1
contig_5288	tRNAscan-SE	pseudogene_tRNA	212244	212322	35.9	-	.	ID=contig_5288.trna7;Name=contig_5288.tRNA7-GlnCTG;isotype=Gln;anticodon=CTG;gene_biotype=pseudogene
contig_5288	tRNAscan-SE	exon	212244	212322	.	-	.	ID=contig_5288.trna7.exon1;Parent=contig_5288.trna7
contig_5288	transdecoder	gene	245360	318830	.	-	.	ID=BSUD.13685;Interpro=IPR002394 (Nicotinic acetylcholine receptor)---IPR006029 (Neurotransmitter-gated ion-channel transmembrane domain)---IPR006201 (Neurotransmitter-gated ion-channel)---IPR006202 (Neurotransmitter-gated ion-channel ligand-binding domain)---IPR018000 (Neurotransmitter-gated ion-channel, conserved site)---IPR036719 (Neurotransmitter-gated ion-channel transmembrane domain superfamily)---IPR036734 (Neurotransmitter-gated ion-channel ligand-binding domain superfamily)---IPR038050 (Neuronal acetylcholine receptor)
contig_5288	transdecoder	mRNA	245360	318830	.	-	.	ID=BSUD.13685.1.p1;Parent=BSUD.13685;Interpro=IPR002394 (Nicotinic acetylcholine receptor)---IPR006029 (Neurotransmitter-gated ion-channel transmembrane domain)---IPR006201 (Neurotransmitter-gated ion-channel)---IPR006202 (Neurotransmitter-gated ion-channel ligand-binding domain)---IPR018000 (Neurotransmitter-gated ion-channel, conserved site)---IPR036719 (Neurotransmitter-gated ion-channel transmembrane domain superfamily)---IPR036734 (Neurotransmitter-gated ion-channel ligand-binding domain superfamily)---IPR038050 (Neuronal acetylcholine receptor)
contig_5288	transdecoder	five_prime_UTR	318360	318830	.	-	.	ID=BSUD.13685.1.p1.utr5p1;Parent=BSUD.13685.1.p1
contig_5288	transdecoder	five_prime_UTR	291056	291132	.	-	.	ID=BSUD.13685.1.p1.utr5p2;Parent=BSUD.13685.1.p1
contig_5288	transdecoder	exon	318360	318830	.	-	.	ID=BSUD.13685.1.p1.exon1;Parent=BSUD.13685.1.p1
contig_5288	transdecoder	exon	291001	291132	.	-	.	ID=BSUD.13685.1.p1.exon2;Parent=BSUD.13685.1.p1
contig_5288	transdecoder	CDS	291001	291055	.	-	0	ID=cds.BSUD.13685.1.p1;Parent=BSUD.13685.1.p1
contig_5288	transdecoder	exon	289541	289686	.	-	.	ID=BSUD.13685.1.p1.exon3;Parent=BSUD.13685.1.p1
contig_5288	transdecoder	CDS	289541	289686	.	-	2	ID=cds.BSUD.13685.1.p1;Parent=BSUD.13685.1.p1
contig_5288	transdecoder	exon	267700	267744	.	-	.	ID=BSUD.13685.1.p1.exon4;Parent=BSUD.13685.1.p1
contig_5288	transdecoder	CDS	267700	267744	.	-	0	ID=cds.BSUD.13685.1.p1;Parent=BSUD.13685.1.p1
contig_5288	transdecoder	exon	260109	260218	.	-	.	ID=BSUD.13685.1.p1.exon5;Parent=BSUD.13685.1.p1
contig_5288	transdecoder	CDS	260109	260218	.	-	0	ID=cds.BSUD.13685.1.p1;Parent=BSUD.13685.1.p1
contig_5288	transdecoder	exon	258689	258942	.	-	.	ID=BSUD.13685.1.p1.exon6;Parent=BSUD.13685.1.p1
contig_5288	transdecoder	CDS	258689	258942	.	-	1	ID=cds.BSUD.13685.1.p1;Parent=BSUD.13685.1.p1
contig_5288	transdecoder	exon	257028	257222	.	-	.	ID=BSUD.13685.1.p1.exon7;Parent=BSUD.13685.1.p1
contig_5288	transdecoder	CDS	257028	257222	.	-	2	ID=cds.BSUD.13685.1.p1;Parent=BSUD.13685.1.p1
contig_5288	transdecoder	exon	255366	255452	.	-	.	ID=BSUD.13685.1.p1.exon8;Parent=BSUD.13685.1.p1
contig_5288	transdecoder	CDS	255366	255452	.	-	2	ID=cds.BSUD.13685.1.p1;Parent=BSUD.13685.1.p1
contig_5288	transdecoder	exon	250392	250501	.	-	.	ID=BSUD.13685.1.p1.exon9;Parent=BSUD.13685.1.p1
contig_5288	transdecoder	CDS	250392	250501	.	-	2	ID=cds.BSUD.13685.1.p1;Parent=BSUD.13685.1.p1
contig_5288	transdecoder	exon	247881	248096	.	-	.	ID=BSUD.13685.1.p1.exon10;Parent=BSUD.13685.1.p1
contig_5288	transdecoder	CDS	247881	248096	.	-	0	ID=cds.BSUD.13685.1.p1;Parent=BSUD.13685.1.p1
contig_5288	transdecoder	exon	245360	247515	.	-	.	ID=BSUD.13685.1.p1.exon11;Parent=BSUD.13685.1.p1
contig_5288	transdecoder	CDS	247255	247515	.	-	0	ID=cds.BSUD.13685.1.p1;Parent=BSUD.13685.1.p1
contig_5288	transdecoder	three_prime_UTR	245360	247254	.	-	.	ID=BSUD.13685.1.p1.utr3p1;Parent=BSUD.13685.1.p1
contig_5288	transdecoder	mRNA	245377	318803	.	-	.	ID=BSUD.13685.2.p1;Parent=BSUD.13685;Interpro=IPR002394 (Nicotinic acetylcholine receptor)---IPR006029 (Neurotransmitter-gated ion-channel transmembrane domain)---IPR006201 (Neurotransmitter-gated ion-channel)---IPR006202 (Neurotransmitter-gated ion-channel ligand-binding domain)---IPR018000 (Neurotransmitter-gated ion-channel, conserved site)---IPR036719 (Neurotransmitter-gated ion-channel transmembrane domain superfamily)---IPR036734 (Neurotransmitter-gated ion-channel ligand-binding domain superfamily)---IPR038050 (Neuronal acetylcholine receptor)
contig_5288	transdecoder	five_prime_UTR	318360	318803	.	-	.	ID=BSUD.13685.2.p1.utr5p1;Parent=BSUD.13685.2.p1
contig_5288	transdecoder	five_prime_UTR	291056	291132	.	-	.	ID=BSUD.13685.2.p1.utr5p2;Parent=BSUD.13685.2.p1
contig_5288	transdecoder	exon	318360	318803	.	-	.	ID=BSUD.13685.2.p1.exon1;Parent=BSUD.13685.2.p1
contig_5288	transdecoder	exon	291001	291132	.	-	.	ID=BSUD.13685.2.p1.exon2;Parent=BSUD.13685.2.p1
contig_5288	transdecoder	CDS	291001	291055	.	-	0	ID=cds.BSUD.13685.2.p1;Parent=BSUD.13685.2.p1
contig_5288	transdecoder	exon	289541	289686	.	-	.	ID=BSUD.13685.2.p1.exon3;Parent=BSUD.13685.2.p1
contig_5288	transdecoder	CDS	289541	289686	.	-	2	ID=cds.BSUD.13685.2.p1;Parent=BSUD.13685.2.p1
contig_5288	transdecoder	exon	263547	263591	.	-	.	ID=BSUD.13685.2.p1.exon4;Parent=BSUD.13685.2.p1
contig_5288	transdecoder	CDS	263547	263591	.	-	0	ID=cds.BSUD.13685.2.p1;Parent=BSUD.13685.2.p1
contig_5288	transdecoder	exon	260109	260218	.	-	.	ID=BSUD.13685.2.p1.exon5;Parent=BSUD.13685.2.p1
contig_5288	transdecoder	CDS	260109	260218	.	-	0	ID=cds.BSUD.13685.2.p1;Parent=BSUD.13685.2.p1
contig_5288	transdecoder	exon	258689	258942	.	-	.	ID=BSUD.13685.2.p1.exon6;Parent=BSUD.13685.2.p1
contig_5288	transdecoder	CDS	258689	258942	.	-	1	ID=cds.BSUD.13685.2.p1;Parent=BSUD.13685.2.p1
contig_5288	transdecoder	exon	257028	257222	.	-	.	ID=BSUD.13685.2.p1.exon7;Parent=BSUD.13685.2.p1
contig_5288	transdecoder	CDS	257028	257222	.	-	2	ID=cds.BSUD.13685.2.p1;Parent=BSUD.13685.2.p1
contig_5288	transdecoder	exon	255366	255452	.	-	.	ID=BSUD.13685.2.p1.exon8;Parent=BSUD.13685.2.p1
contig_5288	transdecoder	CDS	255366	255452	.	-	2	ID=cds.BSUD.13685.2.p1;Parent=BSUD.13685.2.p1
contig_5288	transdecoder	exon	250392	250501	.	-	.	ID=BSUD.13685.2.p1.exon9;Parent=BSUD.13685.2.p1
contig_5288	transdecoder	CDS	250392	250501	.	-	2	ID=cds.BSUD.13685.2.p1;Parent=BSUD.13685.2.p1
contig_5288	transdecoder	exon	247881	248096	.	-	.	ID=BSUD.13685.2.p1.exon10;Parent=BSUD.13685.2.p1
contig_5288	transdecoder	CDS	247881	248096	.	-	0	ID=cds.BSUD.13685.2.p1;Parent=BSUD.13685.2.p1
contig_5288	transdecoder	exon	245377	247515	.	-	.	ID=BSUD.13685.2.p1.exon11;Parent=BSUD.13685.2.p1
contig_5288	transdecoder	CDS	247255	247515	.	-	0	ID=cds.BSUD.13685.2.p1;Parent=BSUD.13685.2.p1
contig_5288	transdecoder	three_prime_UTR	245377	247254	.	-	.	ID=BSUD.13685.2.p1.utr3p1;Parent=BSUD.13685.2.p1
contig_5288	transdecoder	mRNA	245377	292455	.	-	.	ID=BSUD.13685.3.p1;Parent=BSUD.13685;Interpro=IPR002394 (Nicotinic acetylcholine receptor)---IPR006029 (Neurotransmitter-gated ion-channel transmembrane domain)---IPR006201 (Neurotransmitter-gated ion-channel)---IPR006202 (Neurotransmitter-gated ion-channel ligand-binding domain)---IPR018000 (Neurotransmitter-gated ion-channel, conserved site)---IPR036719 (Neurotransmitter-gated ion-channel transmembrane domain superfamily)---IPR036734 (Neurotransmitter-gated ion-channel ligand-binding domain superfamily)---IPR038050 (Neuronal acetylcholine receptor)
contig_5288	transdecoder	five_prime_UTR	292280	292455	.	-	.	ID=BSUD.13685.3.p1.utr5p1;Parent=BSUD.13685.3.p1
contig_5288	transdecoder	five_prime_UTR	291056	291132	.	-	.	ID=BSUD.13685.3.p1.utr5p2;Parent=BSUD.13685.3.p1
contig_5288	transdecoder	exon	292280	292455	.	-	.	ID=BSUD.13685.3.p1.exon1;Parent=BSUD.13685.3.p1
contig_5288	transdecoder	exon	291001	291132	.	-	.	ID=BSUD.13685.3.p1.exon2;Parent=BSUD.13685.3.p1
contig_5288	transdecoder	CDS	291001	291055	.	-	0	ID=cds.BSUD.13685.3.p1;Parent=BSUD.13685.3.p1
contig_5288	transdecoder	exon	289541	289686	.	-	.	ID=BSUD.13685.3.p1.exon3;Parent=BSUD.13685.3.p1
contig_5288	transdecoder	CDS	289541	289686	.	-	2	ID=cds.BSUD.13685.3.p1;Parent=BSUD.13685.3.p1
contig_5288	transdecoder	exon	263547	263591	.	-	.	ID=BSUD.13685.3.p1.exon4;Parent=BSUD.13685.3.p1
contig_5288	transdecoder	CDS	263547	263591	.	-	0	ID=cds.BSUD.13685.3.p1;Parent=BSUD.13685.3.p1
contig_5288	transdecoder	exon	260109	260218	.	-	.	ID=BSUD.13685.3.p1.exon5;Parent=BSUD.13685.3.p1
contig_5288	transdecoder	CDS	260109	260218	.	-	0	ID=cds.BSUD.13685.3.p1;Parent=BSUD.13685.3.p1
contig_5288	transdecoder	exon	258689	258942	.	-	.	ID=BSUD.13685.3.p1.exon6;Parent=BSUD.13685.3.p1
contig_5288	transdecoder	CDS	258689	258942	.	-	1	ID=cds.BSUD.13685.3.p1;Parent=BSUD.13685.3.p1
contig_5288	transdecoder	exon	257028	257222	.	-	.	ID=BSUD.13685.3.p1.exon7;Parent=BSUD.13685.3.p1
contig_5288	transdecoder	CDS	257028	257222	.	-	2	ID=cds.BSUD.13685.3.p1;Parent=BSUD.13685.3.p1
contig_5288	transdecoder	exon	255366	255452	.	-	.	ID=BSUD.13685.3.p1.exon8;Parent=BSUD.13685.3.p1
contig_5288	transdecoder	CDS	255366	255452	.	-	2	ID=cds.BSUD.13685.3.p1;Parent=BSUD.13685.3.p1
contig_5288	transdecoder	exon	250392	250501	.	-	.	ID=BSUD.13685.3.p1.exon9;Parent=BSUD.13685.3.p1
contig_5288	transdecoder	CDS	250392	250501	.	-	2	ID=cds.BSUD.13685.3.p1;Parent=BSUD.13685.3.p1
contig_5288	transdecoder	exon	247881	248096	.	-	.	ID=BSUD.13685.3.p1.exon10;Parent=BSUD.13685.3.p1
contig_5288	transdecoder	CDS	247881	248096	.	-	0	ID=cds.BSUD.13685.3.p1;Parent=BSUD.13685.3.p1
contig_5288	transdecoder	exon	245377	247515	.	-	.	ID=BSUD.13685.3.p1.exon11;Parent=BSUD.13685.3.p1
contig_5288	transdecoder	CDS	247255	247515	.	-	0	ID=cds.BSUD.13685.3.p1;Parent=BSUD.13685.3.p1
contig_5288	transdecoder	three_prime_UTR	245377	247254	.	-	.	ID=BSUD.13685.3.p1.utr3p1;Parent=BSUD.13685.3.p1
contig_5288	transdecoder	mRNA	246436	318815	.	-	.	ID=BSUD.13685.4.p1;Parent=BSUD.13685;Interpro=IPR002394 (Nicotinic acetylcholine receptor)---IPR006029 (Neurotransmitter-gated ion-channel transmembrane domain)---IPR006201 (Neurotransmitter-gated ion-channel)---IPR006202 (Neurotransmitter-gated ion-channel ligand-binding domain)---IPR018000 (Neurotransmitter-gated ion-channel, conserved site)---IPR036719 (Neurotransmitter-gated ion-channel transmembrane domain superfamily)---IPR036734 (Neurotransmitter-gated ion-channel ligand-binding domain superfamily)---IPR038050 (Neuronal acetylcholine receptor)
contig_5288	transdecoder	five_prime_UTR	318741	318815	.	-	.	ID=BSUD.13685.4.p1.utr5p1;Parent=BSUD.13685.4.p1
contig_5288	transdecoder	five_prime_UTR	291056	291132	.	-	.	ID=BSUD.13685.4.p1.utr5p2;Parent=BSUD.13685.4.p1
contig_5288	transdecoder	exon	318741	318815	.	-	.	ID=BSUD.13685.4.p1.exon1;Parent=BSUD.13685.4.p1
contig_5288	transdecoder	exon	291001	291132	.	-	.	ID=BSUD.13685.4.p1.exon2;Parent=BSUD.13685.4.p1
contig_5288	transdecoder	CDS	291001	291055	.	-	0	ID=cds.BSUD.13685.4.p1;Parent=BSUD.13685.4.p1
contig_5288	transdecoder	exon	289541	289686	.	-	.	ID=BSUD.13685.4.p1.exon3;Parent=BSUD.13685.4.p1
contig_5288	transdecoder	CDS	289541	289686	.	-	2	ID=cds.BSUD.13685.4.p1;Parent=BSUD.13685.4.p1
contig_5288	transdecoder	exon	260109	260218	.	-	.	ID=BSUD.13685.4.p1.exon4;Parent=BSUD.13685.4.p1
contig_5288	transdecoder	CDS	260109	260218	.	-	0	ID=cds.BSUD.13685.4.p1;Parent=BSUD.13685.4.p1
contig_5288	transdecoder	exon	258689	258942	.	-	.	ID=BSUD.13685.4.p1.exon5;Parent=BSUD.13685.4.p1
contig_5288	transdecoder	CDS	258689	258942	.	-	1	ID=cds.BSUD.13685.4.p1;Parent=BSUD.13685.4.p1
contig_5288	transdecoder	exon	257028	257222	.	-	.	ID=BSUD.13685.4.p1.exon6;Parent=BSUD.13685.4.p1
contig_5288	transdecoder	CDS	257028	257222	.	-	2	ID=cds.BSUD.13685.4.p1;Parent=BSUD.13685.4.p1
contig_5288	transdecoder	exon	255366	255452	.	-	.	ID=BSUD.13685.4.p1.exon7;Parent=BSUD.13685.4.p1
contig_5288	transdecoder	CDS	255366	255452	.	-	2	ID=cds.BSUD.13685.4.p1;Parent=BSUD.13685.4.p1
contig_5288	transdecoder	exon	250392	250501	.	-	.	ID=BSUD.13685.4.p1.exon8;Parent=BSUD.13685.4.p1
contig_5288	transdecoder	CDS	250392	250501	.	-	2	ID=cds.BSUD.13685.4.p1;Parent=BSUD.13685.4.p1
contig_5288	transdecoder	exon	247881	248096	.	-	.	ID=BSUD.13685.4.p1.exon9;Parent=BSUD.13685.4.p1
contig_5288	transdecoder	CDS	247881	248096	.	-	0	ID=cds.BSUD.13685.4.p1;Parent=BSUD.13685.4.p1
contig_5288	transdecoder	exon	246436	247515	.	-	.	ID=BSUD.13685.4.p1.exon10;Parent=BSUD.13685.4.p1
contig_5288	transdecoder	CDS	247255	247515	.	-	0	ID=cds.BSUD.13685.4.p1;Parent=BSUD.13685.4.p1
contig_5288	transdecoder	three_prime_UTR	246436	247254	.	-	.	ID=BSUD.13685.4.p1.utr3p1;Parent=BSUD.13685.4.p1
contig_5288	tRNAscan-SE	pseudogene_tRNA	257281	257348	28.0	+	.	ID=contig_5288.trna3;Name=contig_5288.tRNA3-GlyTCC;isotype=Gly;anticodon=TCC;gene_biotype=pseudogene
contig_5288	tRNAscan-SE	exon	257281	257348	.	+	.	ID=contig_5288.trna3.exon1;Parent=contig_5288.trna3
contig_5288	tRNAscan-SE	pseudogene_tRNA	270442	270508	25.6	+	.	ID=contig_5288.trna4;Name=contig_5288.tRNA4-ValTAC;isotype=Val;anticodon=TAC;gene_biotype=pseudogene
contig_5288	tRNAscan-SE	exon	270442	270508	.	+	.	ID=contig_5288.trna4.exon1;Parent=contig_5288.trna4
contig_5288	tRNAscan-SE	pseudogene_tRNA	280133	280202	28.5	+	.	ID=contig_5288.trna5;Name=contig_5288.tRNA5-GlyTCC;isotype=Gly;anticodon=TCC;gene_biotype=pseudogene
contig_5288	tRNAscan-SE	exon	280133	280202	.	+	.	ID=contig_5288.trna5.exon1;Parent=contig_5288.trna5
contig_5288	transdecoder	gene	291918	307913	.	+	.	ID=BSUD.13686;Interpro=NA
contig_5288	transdecoder	mRNA	291918	307345	.	+	.	ID=BSUD.13686.1.p1;Parent=BSUD.13686;Interpro=NA
contig_5288	transdecoder	five_prime_UTR	291918	291961	.	+	.	ID=BSUD.13686.1.p1.utr5p1;Parent=BSUD.13686.1.p1
contig_5288	transdecoder	exon	291918	292008	.	+	.	ID=BSUD.13686.1.p1.exon1;Parent=BSUD.13686.1.p1
contig_5288	transdecoder	CDS	291962	292008	.	+	0	ID=cds.BSUD.13686.1.p1;Parent=BSUD.13686.1.p1
contig_5288	transdecoder	exon	305093	307345	.	+	.	ID=BSUD.13686.1.p1.exon2;Parent=BSUD.13686.1.p1
contig_5288	transdecoder	CDS	305093	305351	.	+	1	ID=cds.BSUD.13686.1.p1;Parent=BSUD.13686.1.p1
contig_5288	transdecoder	three_prime_UTR	305352	307345	.	+	.	ID=BSUD.13686.1.p1.utr3p1;Parent=BSUD.13686.1.p1
contig_5288	transdecoder	mRNA	294766	307913	.	+	.	ID=BSUD.13686.2.p2;Parent=BSUD.13686;Interpro=NA
contig_5288	transdecoder	five_prime_UTR	294766	295026	.	+	.	ID=BSUD.13686.2.p2.utr5p1;Parent=BSUD.13686.2.p2
contig_5288	transdecoder	five_prime_UTR	305093	307556	.	+	.	ID=BSUD.13686.2.p2.utr5p2;Parent=BSUD.13686.2.p2
contig_5288	transdecoder	exon	294766	295026	.	+	.	ID=BSUD.13686.2.p2.exon1;Parent=BSUD.13686.2.p2
contig_5288	transdecoder	exon	305093	307913	.	+	.	ID=BSUD.13686.2.p2.exon2;Parent=BSUD.13686.2.p2
contig_5288	transdecoder	CDS	307557	307745	.	+	0	ID=cds.BSUD.13686.2.p2;Parent=BSUD.13686.2.p2
contig_5288	transdecoder	three_prime_UTR	307746	307913	.	+	.	ID=BSUD.13686.2.p2.utr3p1;Parent=BSUD.13686.2.p2
contig_5288	tRNAscan-SE	tRNA	331148	331222	44.6	-	.	ID=contig_5288.trna6;Name=contig_5288.tRNA6-AspGTC;isotype=Asp;anticodon=GTC;gene_biotype=tRNA
contig_5288	tRNAscan-SE	exon	331148	331222	.	-	.	ID=contig_5288.trna6.exon1;Parent=contig_5288.trna6
contig_5289	transdecoder	gene	2016	18821	.	-	.	ID=BSUD.13690;Interpro=IPR008276 (Concentrative nucleoside transporter)---IPR011657 (Concentrative nucleoside transporter C-terminal domain)
contig_5289	transdecoder	mRNA	2016	18821	.	-	.	ID=BSUD.13690.1.p1;Parent=BSUD.13690;Interpro=IPR008276 (Concentrative nucleoside transporter)---IPR011657 (Concentrative nucleoside transporter C-terminal domain)
contig_5289	transdecoder	exon	18762	18821	.	-	.	ID=BSUD.13690.1.p1.exon1;Parent=BSUD.13690.1.p1
contig_5289	transdecoder	CDS	18762	18821	.	-	0	ID=cds.BSUD.13690.1.p1;Parent=BSUD.13690.1.p1
contig_5289	transdecoder	exon	16413	16574	.	-	.	ID=BSUD.13690.1.p1.exon2;Parent=BSUD.13690.1.p1
contig_5289	transdecoder	CDS	16413	16574	.	-	0	ID=cds.BSUD.13690.1.p1;Parent=BSUD.13690.1.p1
contig_5289	transdecoder	exon	16076	16201	.	-	.	ID=BSUD.13690.1.p1.exon3;Parent=BSUD.13690.1.p1
contig_5289	transdecoder	CDS	16076	16201	.	-	0	ID=cds.BSUD.13690.1.p1;Parent=BSUD.13690.1.p1
contig_5289	transdecoder	exon	14356	14489	.	-	.	ID=BSUD.13690.1.p1.exon4;Parent=BSUD.13690.1.p1
contig_5289	transdecoder	CDS	14356	14489	.	-	0	ID=cds.BSUD.13690.1.p1;Parent=BSUD.13690.1.p1
contig_5289	transdecoder	exon	12077	12245	.	-	.	ID=BSUD.13690.1.p1.exon5;Parent=BSUD.13690.1.p1
contig_5289	transdecoder	CDS	12077	12245	.	-	1	ID=cds.BSUD.13690.1.p1;Parent=BSUD.13690.1.p1
contig_5289	transdecoder	exon	11456	11599	.	-	.	ID=BSUD.13690.1.p1.exon6;Parent=BSUD.13690.1.p1
contig_5289	transdecoder	CDS	11456	11599	.	-	0	ID=cds.BSUD.13690.1.p1;Parent=BSUD.13690.1.p1
contig_5289	transdecoder	exon	10876	10989	.	-	.	ID=BSUD.13690.1.p1.exon7;Parent=BSUD.13690.1.p1
contig_5289	transdecoder	CDS	10876	10989	.	-	0	ID=cds.BSUD.13690.1.p1;Parent=BSUD.13690.1.p1
contig_5289	transdecoder	exon	8829	9009	.	-	.	ID=BSUD.13690.1.p1.exon8;Parent=BSUD.13690.1.p1
contig_5289	transdecoder	CDS	8829	9009	.	-	0	ID=cds.BSUD.13690.1.p1;Parent=BSUD.13690.1.p1
contig_5289	transdecoder	exon	2016	4351	.	-	.	ID=BSUD.13690.1.p1.exon9;Parent=BSUD.13690.1.p1
contig_5289	transdecoder	CDS	4332	4351	.	-	2	ID=cds.BSUD.13690.1.p1;Parent=BSUD.13690.1.p1
contig_5289	transdecoder	three_prime_UTR	2016	4331	.	-	.	ID=BSUD.13690.1.p1.utr3p1;Parent=BSUD.13690.1.p1
contig_5296	transdecoder	gene	1059	8894	.	+	.	ID=BSUD.13729;Interpro=NA
contig_5296	transdecoder	mRNA	1059	8894	.	+	.	ID=BSUD.13729.1.p1;Parent=BSUD.13729;Interpro=NA
contig_5296	transdecoder	five_prime_UTR	1059	1212	.	+	.	ID=BSUD.13729.1.p1.utr5p1;Parent=BSUD.13729.1.p1
contig_5296	transdecoder	five_prime_UTR	2284	2345	.	+	.	ID=BSUD.13729.1.p1.utr5p2;Parent=BSUD.13729.1.p1
contig_5296	transdecoder	exon	1059	1212	.	+	.	ID=BSUD.13729.1.p1.exon1;Parent=BSUD.13729.1.p1
contig_5296	transdecoder	exon	2284	2356	.	+	.	ID=BSUD.13729.1.p1.exon2;Parent=BSUD.13729.1.p1
contig_5296	transdecoder	CDS	2346	2356	.	+	0	ID=cds.BSUD.13729.1.p1;Parent=BSUD.13729.1.p1
contig_5296	transdecoder	exon	3092	3181	.	+	.	ID=BSUD.13729.1.p1.exon3;Parent=BSUD.13729.1.p1
contig_5296	transdecoder	CDS	3092	3181	.	+	1	ID=cds.BSUD.13729.1.p1;Parent=BSUD.13729.1.p1
contig_5296	transdecoder	exon	4658	4753	.	+	.	ID=BSUD.13729.1.p1.exon4;Parent=BSUD.13729.1.p1
contig_5296	transdecoder	CDS	4658	4753	.	+	1	ID=cds.BSUD.13729.1.p1;Parent=BSUD.13729.1.p1
contig_5296	transdecoder	exon	7067	7132	.	+	.	ID=BSUD.13729.1.p1.exon5;Parent=BSUD.13729.1.p1
contig_5296	transdecoder	CDS	7067	7132	.	+	1	ID=cds.BSUD.13729.1.p1;Parent=BSUD.13729.1.p1
contig_5296	transdecoder	exon	8659	8894	.	+	.	ID=BSUD.13729.1.p1.exon6;Parent=BSUD.13729.1.p1
contig_5296	transdecoder	CDS	8659	8764	.	+	1	ID=cds.BSUD.13729.1.p1;Parent=BSUD.13729.1.p1
contig_5296	transdecoder	three_prime_UTR	8765	8894	.	+	.	ID=BSUD.13729.1.p1.utr3p1;Parent=BSUD.13729.1.p1
contig_5296	transdecoder	gene	16875	17122	.	-	.	ID=BSUD.13742;Interpro=IPR001223 (Glycoside hydrolase family 18, catalytic domain)---IPR001579 (Glycosyl hydrolases family 18 (GH18) active site)---IPR017853 (Glycoside hydrolase superfamily)
contig_5296	transdecoder	mRNA	16875	17122	.	-	.	ID=BSUD.13742.1.p1;Parent=BSUD.13742;Interpro=IPR001223 (Glycoside hydrolase family 18, catalytic domain)---IPR001579 (Glycosyl hydrolases family 18 (GH18) active site)---IPR017853 (Glycoside hydrolase superfamily)
contig_5296	transdecoder	exon	16875	17122	.	-	.	ID=BSUD.13742.1.p1.exon1;Parent=BSUD.13742.1.p1
contig_5296	transdecoder	CDS	16876	17121	.	-	0	ID=cds.BSUD.13742.1.p1;Parent=BSUD.13742.1.p1
contig_5297	transdecoder	gene	248	5775	.	+	.	ID=BSUD.13743;Interpro=IPR001878 (Zinc finger, CCHC-type)---IPR036875 (Zinc finger, CCHC-type superfamily)---IPR041588 (Integrase zinc-binding domain)
contig_5297	transdecoder	mRNA	248	3000	.	+	.	ID=BSUD.13743.1.p1;Parent=BSUD.13743;Interpro=IPR001878 (Zinc finger, CCHC-type)---IPR036875 (Zinc finger, CCHC-type superfamily)---IPR041588 (Integrase zinc-binding domain)
contig_5297	transdecoder	five_prime_UTR	248	1277	.	+	.	ID=BSUD.13743.1.p1.utr5p1;Parent=BSUD.13743.1.p1
contig_5297	transdecoder	exon	248	3000	.	+	.	ID=BSUD.13743.1.p1.exon1;Parent=BSUD.13743.1.p1
contig_5297	transdecoder	CDS	1278	2999	.	+	0	ID=cds.BSUD.13743.1.p1;Parent=BSUD.13743.1.p1
contig_5297	transdecoder	mRNA	248	5775	.	+	.	ID=BSUD.13743.2.p1;Parent=BSUD.13743;Interpro=IPR001878 (Zinc finger, CCHC-type)---IPR036875 (Zinc finger, CCHC-type superfamily)---IPR041588 (Integrase zinc-binding domain)
contig_5297	transdecoder	five_prime_UTR	248	581	.	+	.	ID=BSUD.13743.2.p1.utr5p1;Parent=BSUD.13743.2.p1
contig_5297	transdecoder	five_prime_UTR	623	954	.	+	.	ID=BSUD.13743.2.p1.utr5p2;Parent=BSUD.13743.2.p1
contig_5297	transdecoder	five_prime_UTR	1047	1277	.	+	.	ID=BSUD.13743.2.p1.utr5p3;Parent=BSUD.13743.2.p1
contig_5297	transdecoder	exon	248	581	.	+	.	ID=BSUD.13743.2.p1.exon1;Parent=BSUD.13743.2.p1
contig_5297	transdecoder	exon	623	954	.	+	.	ID=BSUD.13743.2.p1.exon2;Parent=BSUD.13743.2.p1
contig_5297	transdecoder	exon	1047	1380	.	+	.	ID=BSUD.13743.2.p1.exon3;Parent=BSUD.13743.2.p1
contig_5297	transdecoder	CDS	1278	1380	.	+	0	ID=cds.BSUD.13743.2.p1;Parent=BSUD.13743.2.p1
contig_5297	transdecoder	exon	1435	1549	.	+	.	ID=BSUD.13743.2.p1.exon4;Parent=BSUD.13743.2.p1
contig_5297	transdecoder	CDS	1435	1549	.	+	2	ID=cds.BSUD.13743.2.p1;Parent=BSUD.13743.2.p1
contig_5297	transdecoder	exon	1616	5775	.	+	.	ID=BSUD.13743.2.p1.exon5;Parent=BSUD.13743.2.p1
contig_5297	transdecoder	CDS	1616	4658	.	+	1	ID=cds.BSUD.13743.2.p1;Parent=BSUD.13743.2.p1
contig_5297	transdecoder	three_prime_UTR	4659	5775	.	+	.	ID=BSUD.13743.2.p1.utr3p1;Parent=BSUD.13743.2.p1
contig_5300	transdecoder	gene	1593	5680	.	-	.	ID=BSUD.13828;Interpro=IPR000477 (Reverse transcriptase domain)---IPR043128 (Reverse transcriptase/Diguanylate cyclase domain)---IPR043502 (DNA/RNA polymerase superfamily)
contig_5300	transdecoder	mRNA	1593	5680	.	-	.	ID=BSUD.13828.1.p2;Parent=BSUD.13828;Interpro=IPR000477 (Reverse transcriptase domain)---IPR043128 (Reverse transcriptase/Diguanylate cyclase domain)---IPR043502 (DNA/RNA polymerase superfamily)
contig_5300	transdecoder	five_prime_UTR	2905	5680	.	-	.	ID=BSUD.13828.1.p2.utr5p1;Parent=BSUD.13828.1.p2
contig_5300	transdecoder	exon	1593	5680	.	-	.	ID=BSUD.13828.1.p2.exon1;Parent=BSUD.13828.1.p2
contig_5300	transdecoder	CDS	2104	2904	.	-	0	ID=cds.BSUD.13828.1.p2;Parent=BSUD.13828.1.p2
contig_5300	transdecoder	three_prime_UTR	1593	2103	.	-	.	ID=BSUD.13828.1.p2.utr3p1;Parent=BSUD.13828.1.p2
contig_5300	transdecoder	gene	7391	18533	.	-	.	ID=BSUD.13829;Interpro=IPR028183 (Uncharacterised protein family UPF0640)
contig_5300	transdecoder	mRNA	7391	18533	.	-	.	ID=BSUD.13829.1.p1;Parent=BSUD.13829;Interpro=IPR028183 (Uncharacterised protein family UPF0640)
contig_5300	transdecoder	exon	18381	18533	.	-	.	ID=BSUD.13829.1.p1.exon1;Parent=BSUD.13829.1.p1
contig_5300	transdecoder	CDS	18381	18531	.	-	0	ID=cds.BSUD.13829.1.p1;Parent=BSUD.13829.1.p1
contig_5300	transdecoder	exon	8319	8531	.	-	.	ID=BSUD.13829.1.p1.exon2;Parent=BSUD.13829.1.p1
contig_5300	transdecoder	CDS	8479	8531	.	-	2	ID=cds.BSUD.13829.1.p1;Parent=BSUD.13829.1.p1
contig_5300	transdecoder	exon	7391	7550	.	-	.	ID=BSUD.13829.1.p1.exon3;Parent=BSUD.13829.1.p1
contig_5300	transdecoder	three_prime_UTR	8319	8478	.	-	.	ID=BSUD.13829.1.p1.utr3p1;Parent=BSUD.13829.1.p1
contig_5300	transdecoder	three_prime_UTR	7391	7550	.	-	.	ID=BSUD.13829.1.p1.utr3p2;Parent=BSUD.13829.1.p1
contig_5301	transdecoder	gene	8802	18787	.	-	.	ID=BSUD.13844;Interpro=IPR028183 (Uncharacterised protein family UPF0640)
contig_5301	transdecoder	mRNA	8802	18787	.	-	.	ID=BSUD.13844.1.p1;Parent=BSUD.13844;Interpro=IPR028183 (Uncharacterised protein family UPF0640)
contig_5301	transdecoder	exon	18639	18787	.	-	.	ID=BSUD.13844.1.p1.exon1;Parent=BSUD.13844.1.p1
contig_5301	transdecoder	CDS	18639	18786	.	-	0	ID=cds.BSUD.13844.1.p1;Parent=BSUD.13844.1.p1
contig_5301	transdecoder	exon	9747	9959	.	-	.	ID=BSUD.13844.1.p1.exon2;Parent=BSUD.13844.1.p1
contig_5301	transdecoder	CDS	9907	9959	.	-	2	ID=cds.BSUD.13844.1.p1;Parent=BSUD.13844.1.p1
contig_5301	transdecoder	exon	8802	8961	.	-	.	ID=BSUD.13844.1.p1.exon3;Parent=BSUD.13844.1.p1
contig_5301	transdecoder	three_prime_UTR	9747	9906	.	-	.	ID=BSUD.13844.1.p1.utr3p1;Parent=BSUD.13844.1.p1
contig_5301	transdecoder	three_prime_UTR	8802	8961	.	-	.	ID=BSUD.13844.1.p1.utr3p2;Parent=BSUD.13844.1.p1
contig_5304	tRNAscan-SE	pseudogene_tRNA	13594	13661	21.8	+	.	ID=contig_5304.trna1;Name=contig_5304.tRNA1-UndetNNN;isotype=Undet;anticodon=NNN;gene_biotype=pseudogene
contig_5304	tRNAscan-SE	exon	13594	13661	.	+	.	ID=contig_5304.trna1.exon1;Parent=contig_5304.trna1
contig_5304	transdecoder	gene	15486	46409	.	-	.	ID=BSUD.13845;Interpro=IPR005821 (Ion transport domain)
contig_5304	transdecoder	mRNA	15486	46409	.	-	.	ID=BSUD.13845.1.p1;Parent=BSUD.13845;Interpro=IPR005821 (Ion transport domain)
contig_5304	transdecoder	five_prime_UTR	46186	46409	.	-	.	ID=BSUD.13845.1.p1.utr5p1;Parent=BSUD.13845.1.p1
contig_5304	transdecoder	five_prime_UTR	45297	45341	.	-	.	ID=BSUD.13845.1.p1.utr5p2;Parent=BSUD.13845.1.p1
contig_5304	transdecoder	exon	46186	46409	.	-	.	ID=BSUD.13845.1.p1.exon1;Parent=BSUD.13845.1.p1
contig_5304	transdecoder	exon	45241	45341	.	-	.	ID=BSUD.13845.1.p1.exon2;Parent=BSUD.13845.1.p1
contig_5304	transdecoder	CDS	45241	45296	.	-	0	ID=cds.BSUD.13845.1.p1;Parent=BSUD.13845.1.p1
contig_5304	transdecoder	exon	37841	38066	.	-	.	ID=BSUD.13845.1.p1.exon3;Parent=BSUD.13845.1.p1
contig_5304	transdecoder	CDS	37841	38066	.	-	1	ID=cds.BSUD.13845.1.p1;Parent=BSUD.13845.1.p1
contig_5304	transdecoder	exon	36668	36717	.	-	.	ID=BSUD.13845.1.p1.exon4;Parent=BSUD.13845.1.p1
contig_5304	transdecoder	CDS	36668	36717	.	-	0	ID=cds.BSUD.13845.1.p1;Parent=BSUD.13845.1.p1
contig_5304	transdecoder	exon	32243	32393	.	-	.	ID=BSUD.13845.1.p1.exon5;Parent=BSUD.13845.1.p1
contig_5304	transdecoder	CDS	32243	32393	.	-	1	ID=cds.BSUD.13845.1.p1;Parent=BSUD.13845.1.p1
contig_5304	transdecoder	exon	31459	31590	.	-	.	ID=BSUD.13845.1.p1.exon6;Parent=BSUD.13845.1.p1
contig_5304	transdecoder	CDS	31459	31590	.	-	0	ID=cds.BSUD.13845.1.p1;Parent=BSUD.13845.1.p1
contig_5304	transdecoder	exon	30708	30776	.	-	.	ID=BSUD.13845.1.p1.exon7;Parent=BSUD.13845.1.p1
contig_5304	transdecoder	CDS	30708	30776	.	-	0	ID=cds.BSUD.13845.1.p1;Parent=BSUD.13845.1.p1
contig_5304	transdecoder	exon	27963	28208	.	-	.	ID=BSUD.13845.1.p1.exon8;Parent=BSUD.13845.1.p1
contig_5304	transdecoder	CDS	27963	28208	.	-	0	ID=cds.BSUD.13845.1.p1;Parent=BSUD.13845.1.p1
contig_5304	transdecoder	exon	26886	27066	.	-	.	ID=BSUD.13845.1.p1.exon9;Parent=BSUD.13845.1.p1
contig_5304	transdecoder	CDS	26886	27066	.	-	0	ID=cds.BSUD.13845.1.p1;Parent=BSUD.13845.1.p1
contig_5304	transdecoder	exon	26554	26713	.	-	.	ID=BSUD.13845.1.p1.exon10;Parent=BSUD.13845.1.p1
contig_5304	transdecoder	CDS	26554	26713	.	-	2	ID=cds.BSUD.13845.1.p1;Parent=BSUD.13845.1.p1
contig_5304	transdecoder	exon	23655	23815	.	-	.	ID=BSUD.13845.1.p1.exon11;Parent=BSUD.13845.1.p1
contig_5304	transdecoder	CDS	23655	23815	.	-	1	ID=cds.BSUD.13845.1.p1;Parent=BSUD.13845.1.p1
contig_5304	transdecoder	exon	22643	22727	.	-	.	ID=BSUD.13845.1.p1.exon12;Parent=BSUD.13845.1.p1
contig_5304	transdecoder	CDS	22643	22727	.	-	2	ID=cds.BSUD.13845.1.p1;Parent=BSUD.13845.1.p1
contig_5304	transdecoder	exon	17913	17949	.	-	.	ID=BSUD.13845.1.p1.exon13;Parent=BSUD.13845.1.p1
contig_5304	transdecoder	CDS	17913	17949	.	-	1	ID=cds.BSUD.13845.1.p1;Parent=BSUD.13845.1.p1
contig_5304	transdecoder	exon	15486	16205	.	-	.	ID=BSUD.13845.1.p1.exon14;Parent=BSUD.13845.1.p1
contig_5304	transdecoder	CDS	16167	16205	.	-	0	ID=cds.BSUD.13845.1.p1;Parent=BSUD.13845.1.p1
contig_5304	transdecoder	three_prime_UTR	15486	16166	.	-	.	ID=BSUD.13845.1.p1.utr3p1;Parent=BSUD.13845.1.p1
contig_5304	transdecoder	gene	49183	51273	.	-	.	ID=BSUD.13846;Interpro=NA
contig_5304	transdecoder	mRNA	49183	51273	.	-	.	ID=BSUD.13846.1.p1;Parent=BSUD.13846;Interpro=NA
contig_5304	transdecoder	exon	50934	51273	.	-	.	ID=BSUD.13846.1.p1.exon1;Parent=BSUD.13846.1.p1
contig_5304	transdecoder	CDS	50934	51272	.	-	0	ID=cds.BSUD.13846.1.p1;Parent=BSUD.13846.1.p1
contig_5304	transdecoder	exon	49183	49243	.	-	.	ID=BSUD.13846.1.p1.exon2;Parent=BSUD.13846.1.p1
contig_5304	transdecoder	CDS	49184	49243	.	-	0	ID=cds.BSUD.13846.1.p1;Parent=BSUD.13846.1.p1
contig_5304	tRNAscan-SE	pseudogene_tRNA	99690	99758	22.8	+	.	ID=contig_5304.trna2;Name=contig_5304.tRNA2-GlyTCC;isotype=Gly;anticodon=TCC;gene_biotype=pseudogene
contig_5304	tRNAscan-SE	exon	99690	99758	.	+	.	ID=contig_5304.trna2.exon1;Parent=contig_5304.trna2
contig_5304	transdecoder	gene	100462	107022	.	+	.	ID=BSUD.13847;Interpro=NA
contig_5304	transdecoder	mRNA	100462	107022	.	+	.	ID=BSUD.13847.1.p1;Parent=BSUD.13847;Interpro=NA
contig_5304	transdecoder	five_prime_UTR	100462	100598	.	+	.	ID=BSUD.13847.1.p1.utr5p1;Parent=BSUD.13847.1.p1
contig_5304	transdecoder	five_prime_UTR	102633	102652	.	+	.	ID=BSUD.13847.1.p1.utr5p2;Parent=BSUD.13847.1.p1
contig_5304	transdecoder	exon	100462	100598	.	+	.	ID=BSUD.13847.1.p1.exon1;Parent=BSUD.13847.1.p1
contig_5304	transdecoder	exon	102633	103482	.	+	.	ID=BSUD.13847.1.p1.exon2;Parent=BSUD.13847.1.p1
contig_5304	transdecoder	CDS	102653	103482	.	+	0	ID=cds.BSUD.13847.1.p1;Parent=BSUD.13847.1.p1
contig_5304	transdecoder	exon	105521	107022	.	+	.	ID=BSUD.13847.1.p1.exon3;Parent=BSUD.13847.1.p1
contig_5304	transdecoder	CDS	105521	105689	.	+	1	ID=cds.BSUD.13847.1.p1;Parent=BSUD.13847.1.p1
contig_5304	transdecoder	three_prime_UTR	105690	107022	.	+	.	ID=BSUD.13847.1.p1.utr3p1;Parent=BSUD.13847.1.p1
contig_5304	transdecoder	gene	110015	114550	.	+	.	ID=BSUD.13848;Interpro=IPR002557 (Chitin binding domain)---IPR036508 (Chitin binding domain superfamily)
contig_5304	transdecoder	mRNA	110015	114550	.	+	.	ID=BSUD.13848.1.p1;Parent=BSUD.13848;Interpro=IPR002557 (Chitin binding domain)---IPR036508 (Chitin binding domain superfamily)
contig_5304	transdecoder	five_prime_UTR	110015	110213	.	+	.	ID=BSUD.13848.1.p1.utr5p1;Parent=BSUD.13848.1.p1
contig_5304	transdecoder	exon	110015	110265	.	+	.	ID=BSUD.13848.1.p1.exon1;Parent=BSUD.13848.1.p1
contig_5304	transdecoder	CDS	110214	110265	.	+	0	ID=cds.BSUD.13848.1.p1;Parent=BSUD.13848.1.p1
contig_5304	transdecoder	exon	111473	111626	.	+	.	ID=BSUD.13848.1.p1.exon2;Parent=BSUD.13848.1.p1
contig_5304	transdecoder	CDS	111473	111626	.	+	2	ID=cds.BSUD.13848.1.p1;Parent=BSUD.13848.1.p1
contig_5304	transdecoder	exon	112283	112428	.	+	.	ID=BSUD.13848.1.p1.exon3;Parent=BSUD.13848.1.p1
contig_5304	transdecoder	CDS	112283	112428	.	+	1	ID=cds.BSUD.13848.1.p1;Parent=BSUD.13848.1.p1
contig_5304	transdecoder	exon	113616	114550	.	+	.	ID=BSUD.13848.1.p1.exon4;Parent=BSUD.13848.1.p1
contig_5304	transdecoder	CDS	113616	113698	.	+	2	ID=cds.BSUD.13848.1.p1;Parent=BSUD.13848.1.p1
contig_5304	transdecoder	three_prime_UTR	113699	114550	.	+	.	ID=BSUD.13848.1.p1.utr3p1;Parent=BSUD.13848.1.p1
contig_5304	transdecoder	gene	117458	125712	.	-	.	ID=BSUD.13849;Interpro=IPR002557 (Chitin binding domain)---IPR036508 (Chitin binding domain superfamily)
contig_5304	transdecoder	mRNA	117458	125712	.	-	.	ID=BSUD.13849.1.p1;Parent=BSUD.13849;Interpro=IPR002557 (Chitin binding domain)---IPR036508 (Chitin binding domain superfamily)
contig_5304	transdecoder	five_prime_UTR	125654	125712	.	-	.	ID=BSUD.13849.1.p1.utr5p1;Parent=BSUD.13849.1.p1
contig_5304	transdecoder	exon	125599	125712	.	-	.	ID=BSUD.13849.1.p1.exon1;Parent=BSUD.13849.1.p1
contig_5304	transdecoder	CDS	125599	125653	.	-	0	ID=cds.BSUD.13849.1.p1;Parent=BSUD.13849.1.p1
contig_5304	transdecoder	exon	121894	122050	.	-	.	ID=BSUD.13849.1.p1.exon2;Parent=BSUD.13849.1.p1
contig_5304	transdecoder	CDS	121894	122050	.	-	2	ID=cds.BSUD.13849.1.p1;Parent=BSUD.13849.1.p1
contig_5304	transdecoder	exon	120612	120757	.	-	.	ID=BSUD.13849.1.p1.exon3;Parent=BSUD.13849.1.p1
contig_5304	transdecoder	CDS	120612	120757	.	-	1	ID=cds.BSUD.13849.1.p1;Parent=BSUD.13849.1.p1
contig_5304	transdecoder	exon	117458	119000	.	-	.	ID=BSUD.13849.1.p1.exon4;Parent=BSUD.13849.1.p1
contig_5304	transdecoder	CDS	118909	119000	.	-	2	ID=cds.BSUD.13849.1.p1;Parent=BSUD.13849.1.p1
contig_5304	transdecoder	three_prime_UTR	117458	118908	.	-	.	ID=BSUD.13849.1.p1.utr3p1;Parent=BSUD.13849.1.p1
contig_5304	tRNAscan-SE	pseudogene_tRNA	123091	123167	25.5	+	.	ID=contig_5304.trna3;Name=contig_5304.tRNA3-GlyTCC;isotype=Gly;anticodon=TCC;gene_biotype=pseudogene
contig_5304	tRNAscan-SE	exon	123091	123167	.	+	.	ID=contig_5304.trna3.exon1;Parent=contig_5304.trna3
contig_5304	transdecoder	gene	136589	143920	.	+	.	ID=BSUD.13850;Interpro=IPR002557 (Chitin binding domain)---IPR036508 (Chitin binding domain superfamily)
contig_5304	transdecoder	mRNA	136589	143920	.	+	.	ID=BSUD.13850.1.p1;Parent=BSUD.13850;Interpro=IPR002557 (Chitin binding domain)---IPR036508 (Chitin binding domain superfamily)
contig_5304	transdecoder	five_prime_UTR	136589	136750	.	+	.	ID=BSUD.13850.1.p1.utr5p1;Parent=BSUD.13850.1.p1
contig_5304	transdecoder	exon	136589	136805	.	+	.	ID=BSUD.13850.1.p1.exon1;Parent=BSUD.13850.1.p1
contig_5304	transdecoder	CDS	136751	136805	.	+	0	ID=cds.BSUD.13850.1.p1;Parent=BSUD.13850.1.p1
contig_5304	transdecoder	exon	139817	139982	.	+	.	ID=BSUD.13850.1.p1.exon2;Parent=BSUD.13850.1.p1
contig_5304	transdecoder	CDS	139817	139982	.	+	2	ID=cds.BSUD.13850.1.p1;Parent=BSUD.13850.1.p1
contig_5304	transdecoder	exon	142436	142575	.	+	.	ID=BSUD.13850.1.p1.exon3;Parent=BSUD.13850.1.p1
contig_5304	transdecoder	CDS	142436	142575	.	+	1	ID=cds.BSUD.13850.1.p1;Parent=BSUD.13850.1.p1
contig_5304	transdecoder	exon	143478	143920	.	+	.	ID=BSUD.13850.1.p1.exon4;Parent=BSUD.13850.1.p1
contig_5304	transdecoder	CDS	143478	143557	.	+	2	ID=cds.BSUD.13850.1.p1;Parent=BSUD.13850.1.p1
contig_5304	transdecoder	three_prime_UTR	143558	143920	.	+	.	ID=BSUD.13850.1.p1.utr3p1;Parent=BSUD.13850.1.p1
contig_5304	transdecoder	gene	150616	157370	.	+	.	ID=BSUD.13851;Interpro=IPR002557 (Chitin binding domain)---IPR036508 (Chitin binding domain superfamily)
contig_5304	transdecoder	mRNA	150616	157370	.	+	.	ID=BSUD.13851.1.p1;Parent=BSUD.13851;Interpro=IPR002557 (Chitin binding domain)---IPR036508 (Chitin binding domain superfamily)
contig_5304	transdecoder	five_prime_UTR	150616	150794	.	+	.	ID=BSUD.13851.1.p1.utr5p1;Parent=BSUD.13851.1.p1
contig_5304	transdecoder	exon	150616	150849	.	+	.	ID=BSUD.13851.1.p1.exon1;Parent=BSUD.13851.1.p1
contig_5304	transdecoder	CDS	150795	150849	.	+	0	ID=cds.BSUD.13851.1.p1;Parent=BSUD.13851.1.p1
contig_5304	transdecoder	exon	155104	155269	.	+	.	ID=BSUD.13851.1.p1.exon2;Parent=BSUD.13851.1.p1
contig_5304	transdecoder	CDS	155104	155269	.	+	2	ID=cds.BSUD.13851.1.p1;Parent=BSUD.13851.1.p1
contig_5304	transdecoder	exon	155779	155918	.	+	.	ID=BSUD.13851.1.p1.exon3;Parent=BSUD.13851.1.p1
contig_5304	transdecoder	CDS	155779	155918	.	+	1	ID=cds.BSUD.13851.1.p1;Parent=BSUD.13851.1.p1
contig_5304	transdecoder	exon	157066	157370	.	+	.	ID=BSUD.13851.1.p1.exon4;Parent=BSUD.13851.1.p1
contig_5304	transdecoder	CDS	157066	157163	.	+	2	ID=cds.BSUD.13851.1.p1;Parent=BSUD.13851.1.p1
contig_5304	transdecoder	three_prime_UTR	157164	157370	.	+	.	ID=BSUD.13851.1.p1.utr3p1;Parent=BSUD.13851.1.p1
contig_5304	transdecoder	gene	158023	192054	.	-	.	ID=BSUD.13852;Interpro=IPR001214 (SET domain)---IPR001739 (Methyl-CpG DNA binding)---IPR002999 (Tudor domain)---IPR003616 (Post-SET domain)---IPR007728 (Pre-SET domain)---IPR016177 (DNA-binding domain superfamily)---IPR040880 (Domain of unknown function DUF5604)---IPR041291 (Histone methyltransferase, Tudor domain 1)---IPR041292 (Histone methyltransferase, Tudor domain 2)---IPR046341 (SET domain superfamily)
contig_5304	transdecoder	mRNA	158023	192047	.	-	.	ID=BSUD.13852.1.p1;Parent=BSUD.13852;Interpro=IPR001214 (SET domain)---IPR001739 (Methyl-CpG DNA binding)---IPR002999 (Tudor domain)---IPR003616 (Post-SET domain)---IPR007728 (Pre-SET domain)---IPR016177 (DNA-binding domain superfamily)---IPR040880 (Domain of unknown function DUF5604)---IPR041291 (Histone methyltransferase, Tudor domain 1)---IPR041292 (Histone methyltransferase, Tudor domain 2)---IPR046341 (SET domain superfamily)
contig_5304	transdecoder	five_prime_UTR	191825	192047	.	-	.	ID=BSUD.13852.1.p1.utr5p1;Parent=BSUD.13852.1.p1
contig_5304	transdecoder	five_prime_UTR	186234	186259	.	-	.	ID=BSUD.13852.1.p1.utr5p2;Parent=BSUD.13852.1.p1
contig_5304	transdecoder	exon	191825	192047	.	-	.	ID=BSUD.13852.1.p1.exon1;Parent=BSUD.13852.1.p1
contig_5304	transdecoder	exon	186042	186259	.	-	.	ID=BSUD.13852.1.p1.exon2;Parent=BSUD.13852.1.p1
contig_5304	transdecoder	CDS	186042	186233	.	-	0	ID=cds.BSUD.13852.1.p1;Parent=BSUD.13852.1.p1
contig_5304	transdecoder	exon	183419	183620	.	-	.	ID=BSUD.13852.1.p1.exon3;Parent=BSUD.13852.1.p1
contig_5304	transdecoder	CDS	183419	183620	.	-	0	ID=cds.BSUD.13852.1.p1;Parent=BSUD.13852.1.p1
contig_5304	transdecoder	exon	181532	181631	.	-	.	ID=BSUD.13852.1.p1.exon4;Parent=BSUD.13852.1.p1
contig_5304	transdecoder	CDS	181532	181631	.	-	2	ID=cds.BSUD.13852.1.p1;Parent=BSUD.13852.1.p1
contig_5304	transdecoder	exon	181179	181301	.	-	.	ID=BSUD.13852.1.p1.exon5;Parent=BSUD.13852.1.p1
contig_5304	transdecoder	CDS	181179	181301	.	-	1	ID=cds.BSUD.13852.1.p1;Parent=BSUD.13852.1.p1
contig_5304	transdecoder	exon	180640	180859	.	-	.	ID=BSUD.13852.1.p1.exon6;Parent=BSUD.13852.1.p1
contig_5304	transdecoder	CDS	180640	180859	.	-	1	ID=cds.BSUD.13852.1.p1;Parent=BSUD.13852.1.p1
contig_5304	transdecoder	exon	180187	180317	.	-	.	ID=BSUD.13852.1.p1.exon7;Parent=BSUD.13852.1.p1
contig_5304	transdecoder	CDS	180187	180317	.	-	0	ID=cds.BSUD.13852.1.p1;Parent=BSUD.13852.1.p1
contig_5304	transdecoder	exon	179808	179910	.	-	.	ID=BSUD.13852.1.p1.exon8;Parent=BSUD.13852.1.p1
contig_5304	transdecoder	CDS	179808	179910	.	-	1	ID=cds.BSUD.13852.1.p1;Parent=BSUD.13852.1.p1
contig_5304	transdecoder	exon	179392	179503	.	-	.	ID=BSUD.13852.1.p1.exon9;Parent=BSUD.13852.1.p1
contig_5304	transdecoder	CDS	179392	179503	.	-	0	ID=cds.BSUD.13852.1.p1;Parent=BSUD.13852.1.p1
contig_5304	transdecoder	exon	176766	176847	.	-	.	ID=BSUD.13852.1.p1.exon10;Parent=BSUD.13852.1.p1
contig_5304	transdecoder	CDS	176766	176847	.	-	2	ID=cds.BSUD.13852.1.p1;Parent=BSUD.13852.1.p1
contig_5304	transdecoder	exon	176559	176632	.	-	.	ID=BSUD.13852.1.p1.exon11;Parent=BSUD.13852.1.p1
contig_5304	transdecoder	CDS	176559	176632	.	-	1	ID=cds.BSUD.13852.1.p1;Parent=BSUD.13852.1.p1
contig_5304	transdecoder	exon	175174	175247	.	-	.	ID=BSUD.13852.1.p1.exon12;Parent=BSUD.13852.1.p1
contig_5304	transdecoder	CDS	175174	175247	.	-	2	ID=cds.BSUD.13852.1.p1;Parent=BSUD.13852.1.p1
contig_5304	transdecoder	exon	174934	174992	.	-	.	ID=BSUD.13852.1.p1.exon13;Parent=BSUD.13852.1.p1
contig_5304	transdecoder	CDS	174934	174992	.	-	0	ID=cds.BSUD.13852.1.p1;Parent=BSUD.13852.1.p1
contig_5304	transdecoder	exon	174701	174821	.	-	.	ID=BSUD.13852.1.p1.exon14;Parent=BSUD.13852.1.p1
contig_5304	transdecoder	CDS	174701	174821	.	-	1	ID=cds.BSUD.13852.1.p1;Parent=BSUD.13852.1.p1
contig_5304	transdecoder	exon	173803	173965	.	-	.	ID=BSUD.13852.1.p1.exon15;Parent=BSUD.13852.1.p1
contig_5304	transdecoder	CDS	173803	173965	.	-	0	ID=cds.BSUD.13852.1.p1;Parent=BSUD.13852.1.p1
contig_5304	transdecoder	exon	172921	173172	.	-	.	ID=BSUD.13852.1.p1.exon16;Parent=BSUD.13852.1.p1
contig_5304	transdecoder	CDS	172921	173172	.	-	2	ID=cds.BSUD.13852.1.p1;Parent=BSUD.13852.1.p1
contig_5304	transdecoder	exon	171882	172055	.	-	.	ID=BSUD.13852.1.p1.exon17;Parent=BSUD.13852.1.p1
contig_5304	transdecoder	CDS	171882	172055	.	-	2	ID=cds.BSUD.13852.1.p1;Parent=BSUD.13852.1.p1
contig_5304	transdecoder	exon	170083	170185	.	-	.	ID=BSUD.13852.1.p1.exon18;Parent=BSUD.13852.1.p1
contig_5304	transdecoder	CDS	170083	170185	.	-	2	ID=cds.BSUD.13852.1.p1;Parent=BSUD.13852.1.p1
contig_5304	transdecoder	exon	169401	169584	.	-	.	ID=BSUD.13852.1.p1.exon19;Parent=BSUD.13852.1.p1
contig_5304	transdecoder	CDS	169401	169584	.	-	1	ID=cds.BSUD.13852.1.p1;Parent=BSUD.13852.1.p1
contig_5304	transdecoder	exon	168171	168356	.	-	.	ID=BSUD.13852.1.p1.exon20;Parent=BSUD.13852.1.p1
contig_5304	transdecoder	CDS	168171	168356	.	-	0	ID=cds.BSUD.13852.1.p1;Parent=BSUD.13852.1.p1
contig_5304	transdecoder	exon	167299	167414	.	-	.	ID=BSUD.13852.1.p1.exon21;Parent=BSUD.13852.1.p1
contig_5304	transdecoder	CDS	167299	167414	.	-	0	ID=cds.BSUD.13852.1.p1;Parent=BSUD.13852.1.p1
contig_5304	transdecoder	exon	165898	166002	.	-	.	ID=BSUD.13852.1.p1.exon22;Parent=BSUD.13852.1.p1
contig_5304	transdecoder	CDS	165898	166002	.	-	1	ID=cds.BSUD.13852.1.p1;Parent=BSUD.13852.1.p1
contig_5304	transdecoder	exon	164431	164524	.	-	.	ID=BSUD.13852.1.p1.exon23;Parent=BSUD.13852.1.p1
contig_5304	transdecoder	CDS	164431	164524	.	-	1	ID=cds.BSUD.13852.1.p1;Parent=BSUD.13852.1.p1
contig_5304	transdecoder	exon	163377	163522	.	-	.	ID=BSUD.13852.1.p1.exon24;Parent=BSUD.13852.1.p1
contig_5304	transdecoder	CDS	163377	163522	.	-	0	ID=cds.BSUD.13852.1.p1;Parent=BSUD.13852.1.p1
contig_5304	transdecoder	exon	162470	162505	.	-	.	ID=BSUD.13852.1.p1.exon25;Parent=BSUD.13852.1.p1
contig_5304	transdecoder	CDS	162470	162505	.	-	1	ID=cds.BSUD.13852.1.p1;Parent=BSUD.13852.1.p1
contig_5304	transdecoder	exon	162316	162378	.	-	.	ID=BSUD.13852.1.p1.exon26;Parent=BSUD.13852.1.p1
contig_5304	transdecoder	CDS	162316	162378	.	-	1	ID=cds.BSUD.13852.1.p1;Parent=BSUD.13852.1.p1
contig_5304	transdecoder	exon	161708	161838	.	-	.	ID=BSUD.13852.1.p1.exon27;Parent=BSUD.13852.1.p1
contig_5304	transdecoder	CDS	161708	161838	.	-	1	ID=cds.BSUD.13852.1.p1;Parent=BSUD.13852.1.p1
contig_5304	transdecoder	exon	161299	161400	.	-	.	ID=BSUD.13852.1.p1.exon28;Parent=BSUD.13852.1.p1
contig_5304	transdecoder	CDS	161299	161400	.	-	2	ID=cds.BSUD.13852.1.p1;Parent=BSUD.13852.1.p1
contig_5304	transdecoder	exon	160662	160765	.	-	.	ID=BSUD.13852.1.p1.exon29;Parent=BSUD.13852.1.p1
contig_5304	transdecoder	CDS	160662	160765	.	-	2	ID=cds.BSUD.13852.1.p1;Parent=BSUD.13852.1.p1
contig_5304	transdecoder	exon	160293	160381	.	-	.	ID=BSUD.13852.1.p1.exon30;Parent=BSUD.13852.1.p1
contig_5304	transdecoder	CDS	160293	160381	.	-	0	ID=cds.BSUD.13852.1.p1;Parent=BSUD.13852.1.p1
contig_5304	transdecoder	exon	158023	159238	.	-	.	ID=BSUD.13852.1.p1.exon31;Parent=BSUD.13852.1.p1
contig_5304	transdecoder	CDS	159121	159238	.	-	1	ID=cds.BSUD.13852.1.p1;Parent=BSUD.13852.1.p1
contig_5304	transdecoder	three_prime_UTR	158023	159120	.	-	.	ID=BSUD.13852.1.p1.utr3p1;Parent=BSUD.13852.1.p1
contig_5304	transdecoder	mRNA	158023	192054	.	-	.	ID=BSUD.13852.2.p1;Parent=BSUD.13852;Interpro=IPR001214 (SET domain)---IPR001739 (Methyl-CpG DNA binding)---IPR002999 (Tudor domain)---IPR003616 (Post-SET domain)---IPR007728 (Pre-SET domain)---IPR016177 (DNA-binding domain superfamily)---IPR040880 (Domain of unknown function DUF5604)---IPR041291 (Histone methyltransferase, Tudor domain 1)---IPR041292 (Histone methyltransferase, Tudor domain 2)---IPR046341 (SET domain superfamily)
contig_5304	transdecoder	five_prime_UTR	191873	192054	.	-	.	ID=BSUD.13852.2.p1.utr5p1;Parent=BSUD.13852.2.p1
contig_5304	transdecoder	five_prime_UTR	186234	186259	.	-	.	ID=BSUD.13852.2.p1.utr5p2;Parent=BSUD.13852.2.p1
contig_5304	transdecoder	exon	191873	192054	.	-	.	ID=BSUD.13852.2.p1.exon1;Parent=BSUD.13852.2.p1
contig_5304	transdecoder	exon	186042	186259	.	-	.	ID=BSUD.13852.2.p1.exon2;Parent=BSUD.13852.2.p1
contig_5304	transdecoder	CDS	186042	186233	.	-	0	ID=cds.BSUD.13852.2.p1;Parent=BSUD.13852.2.p1
contig_5304	transdecoder	exon	183419	183620	.	-	.	ID=BSUD.13852.2.p1.exon3;Parent=BSUD.13852.2.p1
contig_5304	transdecoder	CDS	183419	183620	.	-	0	ID=cds.BSUD.13852.2.p1;Parent=BSUD.13852.2.p1
contig_5304	transdecoder	exon	181532	181631	.	-	.	ID=BSUD.13852.2.p1.exon4;Parent=BSUD.13852.2.p1
contig_5304	transdecoder	CDS	181532	181631	.	-	2	ID=cds.BSUD.13852.2.p1;Parent=BSUD.13852.2.p1
contig_5304	transdecoder	exon	181179	181301	.	-	.	ID=BSUD.13852.2.p1.exon5;Parent=BSUD.13852.2.p1
contig_5304	transdecoder	CDS	181179	181301	.	-	1	ID=cds.BSUD.13852.2.p1;Parent=BSUD.13852.2.p1
contig_5304	transdecoder	exon	180640	180859	.	-	.	ID=BSUD.13852.2.p1.exon6;Parent=BSUD.13852.2.p1
contig_5304	transdecoder	CDS	180640	180859	.	-	1	ID=cds.BSUD.13852.2.p1;Parent=BSUD.13852.2.p1
contig_5304	transdecoder	exon	180187	180317	.	-	.	ID=BSUD.13852.2.p1.exon7;Parent=BSUD.13852.2.p1
contig_5304	transdecoder	CDS	180187	180317	.	-	0	ID=cds.BSUD.13852.2.p1;Parent=BSUD.13852.2.p1
contig_5304	transdecoder	exon	179808	179910	.	-	.	ID=BSUD.13852.2.p1.exon8;Parent=BSUD.13852.2.p1
contig_5304	transdecoder	CDS	179808	179910	.	-	1	ID=cds.BSUD.13852.2.p1;Parent=BSUD.13852.2.p1
contig_5304	transdecoder	exon	179392	179503	.	-	.	ID=BSUD.13852.2.p1.exon9;Parent=BSUD.13852.2.p1
contig_5304	transdecoder	CDS	179392	179503	.	-	0	ID=cds.BSUD.13852.2.p1;Parent=BSUD.13852.2.p1
contig_5304	transdecoder	exon	176766	176847	.	-	.	ID=BSUD.13852.2.p1.exon10;Parent=BSUD.13852.2.p1
contig_5304	transdecoder	CDS	176766	176847	.	-	2	ID=cds.BSUD.13852.2.p1;Parent=BSUD.13852.2.p1
contig_5304	transdecoder	exon	176559	176632	.	-	.	ID=BSUD.13852.2.p1.exon11;Parent=BSUD.13852.2.p1
contig_5304	transdecoder	CDS	176559	176632	.	-	1	ID=cds.BSUD.13852.2.p1;Parent=BSUD.13852.2.p1
contig_5304	transdecoder	exon	175174	175247	.	-	.	ID=BSUD.13852.2.p1.exon12;Parent=BSUD.13852.2.p1
contig_5304	transdecoder	CDS	175174	175247	.	-	2	ID=cds.BSUD.13852.2.p1;Parent=BSUD.13852.2.p1
contig_5304	transdecoder	exon	174934	174992	.	-	.	ID=BSUD.13852.2.p1.exon13;Parent=BSUD.13852.2.p1
contig_5304	transdecoder	CDS	174934	174992	.	-	0	ID=cds.BSUD.13852.2.p1;Parent=BSUD.13852.2.p1
contig_5304	transdecoder	exon	174701	174821	.	-	.	ID=BSUD.13852.2.p1.exon14;Parent=BSUD.13852.2.p1
contig_5304	transdecoder	CDS	174701	174821	.	-	1	ID=cds.BSUD.13852.2.p1;Parent=BSUD.13852.2.p1
contig_5304	transdecoder	exon	173803	173965	.	-	.	ID=BSUD.13852.2.p1.exon15;Parent=BSUD.13852.2.p1
contig_5304	transdecoder	CDS	173803	173965	.	-	0	ID=cds.BSUD.13852.2.p1;Parent=BSUD.13852.2.p1
contig_5304	transdecoder	exon	172921	173172	.	-	.	ID=BSUD.13852.2.p1.exon16;Parent=BSUD.13852.2.p1
contig_5304	transdecoder	CDS	172921	173172	.	-	2	ID=cds.BSUD.13852.2.p1;Parent=BSUD.13852.2.p1
contig_5304	transdecoder	exon	171882	172055	.	-	.	ID=BSUD.13852.2.p1.exon17;Parent=BSUD.13852.2.p1
contig_5304	transdecoder	CDS	171882	172055	.	-	2	ID=cds.BSUD.13852.2.p1;Parent=BSUD.13852.2.p1
contig_5304	transdecoder	exon	170083	170185	.	-	.	ID=BSUD.13852.2.p1.exon18;Parent=BSUD.13852.2.p1
contig_5304	transdecoder	CDS	170083	170185	.	-	2	ID=cds.BSUD.13852.2.p1;Parent=BSUD.13852.2.p1
contig_5304	transdecoder	exon	169401	169584	.	-	.	ID=BSUD.13852.2.p1.exon19;Parent=BSUD.13852.2.p1
contig_5304	transdecoder	CDS	169401	169584	.	-	1	ID=cds.BSUD.13852.2.p1;Parent=BSUD.13852.2.p1
contig_5304	transdecoder	exon	168171	168356	.	-	.	ID=BSUD.13852.2.p1.exon20;Parent=BSUD.13852.2.p1
contig_5304	transdecoder	CDS	168171	168356	.	-	0	ID=cds.BSUD.13852.2.p1;Parent=BSUD.13852.2.p1
contig_5304	transdecoder	exon	167299	167414	.	-	.	ID=BSUD.13852.2.p1.exon21;Parent=BSUD.13852.2.p1
contig_5304	transdecoder	CDS	167299	167414	.	-	0	ID=cds.BSUD.13852.2.p1;Parent=BSUD.13852.2.p1
contig_5304	transdecoder	exon	165898	166002	.	-	.	ID=BSUD.13852.2.p1.exon22;Parent=BSUD.13852.2.p1
contig_5304	transdecoder	CDS	165898	166002	.	-	1	ID=cds.BSUD.13852.2.p1;Parent=BSUD.13852.2.p1
contig_5304	transdecoder	exon	164431	164524	.	-	.	ID=BSUD.13852.2.p1.exon23;Parent=BSUD.13852.2.p1
contig_5304	transdecoder	CDS	164431	164524	.	-	1	ID=cds.BSUD.13852.2.p1;Parent=BSUD.13852.2.p1
contig_5304	transdecoder	exon	163377	163522	.	-	.	ID=BSUD.13852.2.p1.exon24;Parent=BSUD.13852.2.p1
contig_5304	transdecoder	CDS	163377	163522	.	-	0	ID=cds.BSUD.13852.2.p1;Parent=BSUD.13852.2.p1
contig_5304	transdecoder	exon	162470	162505	.	-	.	ID=BSUD.13852.2.p1.exon25;Parent=BSUD.13852.2.p1
contig_5304	transdecoder	CDS	162470	162505	.	-	1	ID=cds.BSUD.13852.2.p1;Parent=BSUD.13852.2.p1
contig_5304	transdecoder	exon	162316	162378	.	-	.	ID=BSUD.13852.2.p1.exon26;Parent=BSUD.13852.2.p1
contig_5304	transdecoder	CDS	162316	162378	.	-	1	ID=cds.BSUD.13852.2.p1;Parent=BSUD.13852.2.p1
contig_5304	transdecoder	exon	161708	161838	.	-	.	ID=BSUD.13852.2.p1.exon27;Parent=BSUD.13852.2.p1
contig_5304	transdecoder	CDS	161708	161838	.	-	1	ID=cds.BSUD.13852.2.p1;Parent=BSUD.13852.2.p1
contig_5304	transdecoder	exon	161299	161400	.	-	.	ID=BSUD.13852.2.p1.exon28;Parent=BSUD.13852.2.p1
contig_5304	transdecoder	CDS	161299	161400	.	-	2	ID=cds.BSUD.13852.2.p1;Parent=BSUD.13852.2.p1
contig_5304	transdecoder	exon	160662	160765	.	-	.	ID=BSUD.13852.2.p1.exon29;Parent=BSUD.13852.2.p1
contig_5304	transdecoder	CDS	160662	160765	.	-	2	ID=cds.BSUD.13852.2.p1;Parent=BSUD.13852.2.p1
contig_5304	transdecoder	exon	160293	160381	.	-	.	ID=BSUD.13852.2.p1.exon30;Parent=BSUD.13852.2.p1
contig_5304	transdecoder	CDS	160293	160381	.	-	0	ID=cds.BSUD.13852.2.p1;Parent=BSUD.13852.2.p1
contig_5304	transdecoder	exon	158023	159238	.	-	.	ID=BSUD.13852.2.p1.exon31;Parent=BSUD.13852.2.p1
contig_5304	transdecoder	CDS	159121	159238	.	-	1	ID=cds.BSUD.13852.2.p1;Parent=BSUD.13852.2.p1
contig_5304	transdecoder	three_prime_UTR	158023	159120	.	-	.	ID=BSUD.13852.2.p1.utr3p1;Parent=BSUD.13852.2.p1
contig_5304	transdecoder	gene	192100	204954	.	+	.	ID=BSUD.13853;Interpro=IPR029409 (Transmembrane protein 237)
contig_5304	transdecoder	mRNA	192100	204954	.	+	.	ID=BSUD.13853.1.p1;Parent=BSUD.13853;Interpro=IPR029409 (Transmembrane protein 237)
contig_5304	transdecoder	five_prime_UTR	192100	192166	.	+	.	ID=BSUD.13853.1.p1.utr5p1;Parent=BSUD.13853.1.p1
contig_5304	transdecoder	exon	192100	192358	.	+	.	ID=BSUD.13853.1.p1.exon1;Parent=BSUD.13853.1.p1
contig_5304	transdecoder	CDS	192167	192358	.	+	0	ID=cds.BSUD.13853.1.p1;Parent=BSUD.13853.1.p1
contig_5304	transdecoder	exon	196586	196765	.	+	.	ID=BSUD.13853.1.p1.exon2;Parent=BSUD.13853.1.p1
contig_5304	transdecoder	CDS	196586	196765	.	+	0	ID=cds.BSUD.13853.1.p1;Parent=BSUD.13853.1.p1
contig_5304	transdecoder	exon	197629	197926	.	+	.	ID=BSUD.13853.1.p1.exon3;Parent=BSUD.13853.1.p1
contig_5304	transdecoder	CDS	197629	197926	.	+	0	ID=cds.BSUD.13853.1.p1;Parent=BSUD.13853.1.p1
contig_5304	transdecoder	exon	199186	199501	.	+	.	ID=BSUD.13853.1.p1.exon4;Parent=BSUD.13853.1.p1
contig_5304	transdecoder	CDS	199186	199501	.	+	2	ID=cds.BSUD.13853.1.p1;Parent=BSUD.13853.1.p1
contig_5304	transdecoder	exon	200231	200405	.	+	.	ID=BSUD.13853.1.p1.exon5;Parent=BSUD.13853.1.p1
contig_5304	transdecoder	CDS	200231	200405	.	+	1	ID=cds.BSUD.13853.1.p1;Parent=BSUD.13853.1.p1
contig_5304	transdecoder	exon	202782	204954	.	+	.	ID=BSUD.13853.1.p1.exon6;Parent=BSUD.13853.1.p1
contig_5304	transdecoder	CDS	202782	202961	.	+	0	ID=cds.BSUD.13853.1.p1;Parent=BSUD.13853.1.p1
contig_5304	transdecoder	three_prime_UTR	202962	204954	.	+	.	ID=BSUD.13853.1.p1.utr3p1;Parent=BSUD.13853.1.p1
contig_5304	transdecoder	gene	206208	207764	.	-	.	ID=BSUD.13854;Interpro=NA
contig_5304	transdecoder	mRNA	206208	207764	.	-	.	ID=BSUD.13854.1.p2;Parent=BSUD.13854;Interpro=NA
contig_5304	transdecoder	five_prime_UTR	207517	207764	.	-	.	ID=BSUD.13854.1.p2.utr5p1;Parent=BSUD.13854.1.p2
contig_5304	transdecoder	exon	207505	207764	.	-	.	ID=BSUD.13854.1.p2.exon1;Parent=BSUD.13854.1.p2
contig_5304	transdecoder	CDS	207505	207516	.	-	0	ID=cds.BSUD.13854.1.p2;Parent=BSUD.13854.1.p2
contig_5304	transdecoder	exon	206208	206437	.	-	.	ID=BSUD.13854.1.p2.exon2;Parent=BSUD.13854.1.p2
contig_5304	transdecoder	CDS	206297	206437	.	-	0	ID=cds.BSUD.13854.1.p2;Parent=BSUD.13854.1.p2
contig_5304	transdecoder	three_prime_UTR	206208	206296	.	-	.	ID=BSUD.13854.1.p2.utr3p1;Parent=BSUD.13854.1.p2
contig_5312	transdecoder	gene	7636	13708	.	-	.	ID=BSUD.13901;Interpro=IPR001299 (Ependymin)
contig_5312	transdecoder	mRNA	7636	13708	.	-	.	ID=BSUD.13901.1.p1;Parent=BSUD.13901;Interpro=IPR001299 (Ependymin)
contig_5312	transdecoder	five_prime_UTR	13615	13708	.	-	.	ID=BSUD.13901.1.p1.utr5p1;Parent=BSUD.13901.1.p1
contig_5312	transdecoder	exon	13469	13708	.	-	.	ID=BSUD.13901.1.p1.exon1;Parent=BSUD.13901.1.p1
contig_5312	transdecoder	CDS	13469	13614	.	-	0	ID=cds.BSUD.13901.1.p1;Parent=BSUD.13901.1.p1
contig_5312	transdecoder	exon	12257	12395	.	-	.	ID=BSUD.13901.1.p1.exon2;Parent=BSUD.13901.1.p1
contig_5312	transdecoder	CDS	12257	12395	.	-	1	ID=cds.BSUD.13901.1.p1;Parent=BSUD.13901.1.p1
contig_5312	transdecoder	exon	11121	11199	.	-	.	ID=BSUD.13901.1.p1.exon3;Parent=BSUD.13901.1.p1
contig_5312	transdecoder	CDS	11121	11199	.	-	0	ID=cds.BSUD.13901.1.p1;Parent=BSUD.13901.1.p1
contig_5312	transdecoder	exon	10235	10351	.	-	.	ID=BSUD.13901.1.p1.exon4;Parent=BSUD.13901.1.p1
contig_5312	transdecoder	CDS	10235	10351	.	-	2	ID=cds.BSUD.13901.1.p1;Parent=BSUD.13901.1.p1
contig_5312	transdecoder	exon	9328	9491	.	-	.	ID=BSUD.13901.1.p1.exon5;Parent=BSUD.13901.1.p1
contig_5312	transdecoder	CDS	9328	9491	.	-	2	ID=cds.BSUD.13901.1.p1;Parent=BSUD.13901.1.p1
contig_5312	transdecoder	exon	7636	8539	.	-	.	ID=BSUD.13901.1.p1.exon6;Parent=BSUD.13901.1.p1
contig_5312	transdecoder	CDS	8486	8539	.	-	0	ID=cds.BSUD.13901.1.p1;Parent=BSUD.13901.1.p1
contig_5312	transdecoder	three_prime_UTR	7636	8485	.	-	.	ID=BSUD.13901.1.p1.utr3p1;Parent=BSUD.13901.1.p1
contig_5317	transdecoder	gene	2793	6526	.	-	.	ID=BSUD.13902;Interpro=NA
contig_5317	transdecoder	mRNA	2793	6526	.	-	.	ID=BSUD.13902.1.p1;Parent=BSUD.13902;Interpro=NA
contig_5317	transdecoder	five_prime_UTR	6347	6526	.	-	.	ID=BSUD.13902.1.p1.utr5p1;Parent=BSUD.13902.1.p1
contig_5317	transdecoder	five_prime_UTR	4790	4839	.	-	.	ID=BSUD.13902.1.p1.utr5p2;Parent=BSUD.13902.1.p1
contig_5317	transdecoder	exon	6347	6526	.	-	.	ID=BSUD.13902.1.p1.exon1;Parent=BSUD.13902.1.p1
contig_5317	transdecoder	exon	2793	4839	.	-	.	ID=BSUD.13902.1.p1.exon2;Parent=BSUD.13902.1.p1
contig_5317	transdecoder	CDS	3998	4789	.	-	0	ID=cds.BSUD.13902.1.p1;Parent=BSUD.13902.1.p1
contig_5317	transdecoder	three_prime_UTR	2793	3997	.	-	.	ID=BSUD.13902.1.p1.utr3p1;Parent=BSUD.13902.1.p1
contig_5318	transdecoder	gene	725	6603	.	-	.	ID=BSUD.13903;Interpro=NA
contig_5318	transdecoder	mRNA	725	6603	.	-	.	ID=BSUD.13903.1.p1;Parent=BSUD.13903;Interpro=NA
contig_5318	transdecoder	five_prime_UTR	6406	6603	.	-	.	ID=BSUD.13903.1.p1.utr5p1;Parent=BSUD.13903.1.p1
contig_5318	transdecoder	five_prime_UTR	4833	4882	.	-	.	ID=BSUD.13903.1.p1.utr5p2;Parent=BSUD.13903.1.p1
contig_5318	transdecoder	exon	6406	6603	.	-	.	ID=BSUD.13903.1.p1.exon1;Parent=BSUD.13903.1.p1
contig_5318	transdecoder	exon	725	4882	.	-	.	ID=BSUD.13903.1.p1.exon2;Parent=BSUD.13903.1.p1
contig_5318	transdecoder	CDS	4041	4832	.	-	0	ID=cds.BSUD.13903.1.p1;Parent=BSUD.13903.1.p1
contig_5318	transdecoder	three_prime_UTR	725	4040	.	-	.	ID=BSUD.13903.1.p1.utr3p1;Parent=BSUD.13903.1.p1
contig_5320	StringTie	gene	460	710	1000	.	.	ID=BSUD.13929
contig_5320	StringTie	transcript	460	710	1000	.	.	ID=BSUD.13929.1;Parent=BSUD.13929
contig_5320	StringTie	exon	460	710	1000	.	.	ID=BSUD.13929.1.exon1;Parent=BSUD.13929.1
contig_5320	tRNAscan-SE	tRNA	937	1018	88.4	+	.	ID=contig_5320.trna1;Name=contig_5320.tRNA1-SerGCT;isotype=Ser;anticodon=GCT;gene_biotype=tRNA
contig_5320	tRNAscan-SE	exon	937	1018	.	+	.	ID=contig_5320.trna1.exon1;Parent=contig_5320.trna1
contig_5322	tRNAscan-SE	pseudogene_tRNA	3708	3784	29.5	-	.	ID=contig_5322.trna2;Name=contig_5322.tRNA2-GlyTCC;isotype=Gly;anticodon=TCC;gene_biotype=pseudogene
contig_5322	tRNAscan-SE	exon	3708	3784	.	-	.	ID=contig_5322.trna2.exon1;Parent=contig_5322.trna2
contig_5322	tRNAscan-SE	pseudogene_tRNA	15430	15499	40.8	+	.	ID=contig_5322.trna1;Name=contig_5322.tRNA1-AlaTGC;isotype=Ala;anticodon=TGC;gene_biotype=pseudogene
contig_5322	tRNAscan-SE	exon	15430	15499	.	+	.	ID=contig_5322.trna1.exon1;Parent=contig_5322.trna1
contig_5323	tRNAscan-SE	pseudogene_tRNA	3895	3971	28.2	-	.	ID=contig_5323.trna2;Name=contig_5323.tRNA2-GlyTCC;isotype=Gly;anticodon=TCC;gene_biotype=pseudogene
contig_5323	tRNAscan-SE	exon	3895	3971	.	-	.	ID=contig_5323.trna2.exon1;Parent=contig_5323.trna2
contig_5323	tRNAscan-SE	pseudogene_tRNA	12083	12152	30.2	+	.	ID=contig_5323.trna1;Name=contig_5323.tRNA1-AlaTGC;isotype=Ala;anticodon=TGC;gene_biotype=pseudogene
contig_5323	tRNAscan-SE	exon	12083	12152	.	+	.	ID=contig_5323.trna1.exon1;Parent=contig_5323.trna1
contig_5325	tRNAscan-SE	pseudogene_tRNA	3995	4063	22.1	+	.	ID=contig_5325.trna1;Name=contig_5325.tRNA1-GlyTCC;isotype=Gly;anticodon=TCC;gene_biotype=pseudogene
contig_5325	tRNAscan-SE	exon	3995	4063	.	+	.	ID=contig_5325.trna1.exon1;Parent=contig_5325.trna1
contig_5326	tRNAscan-SE	pseudogene_tRNA	4002	4070	22.1	+	.	ID=contig_5326.trna1;Name=contig_5326.tRNA1-GlyTCC;isotype=Gly;anticodon=TCC;gene_biotype=pseudogene
contig_5326	tRNAscan-SE	exon	4002	4070	.	+	.	ID=contig_5326.trna1.exon1;Parent=contig_5326.trna1
contig_5327	tRNAscan-SE	pseudogene_tRNA	2530	2598	28.4	+	.	ID=contig_5327.trna1;Name=contig_5327.tRNA1-GlyTCC;isotype=Gly;anticodon=TCC;gene_biotype=pseudogene
contig_5327	tRNAscan-SE	exon	2530	2598	.	+	.	ID=contig_5327.trna1.exon1;Parent=contig_5327.trna1
contig_5327	transdecoder	gene	14813	16326	.	-	.	ID=BSUD.13936;Interpro=NA
contig_5327	transdecoder	mRNA	14813	16326	.	-	.	ID=BSUD.13936.1.p1;Parent=BSUD.13936;Interpro=NA
contig_5327	transdecoder	exon	16252	16326	.	-	.	ID=BSUD.13936.1.p1.exon1;Parent=BSUD.13936.1.p1
contig_5327	transdecoder	CDS	16252	16325	.	-	0	ID=cds.BSUD.13936.1.p1;Parent=BSUD.13936.1.p1
contig_5327	transdecoder	exon	14813	15058	.	-	.	ID=BSUD.13936.1.p1.exon2;Parent=BSUD.13936.1.p1
contig_5327	transdecoder	CDS	14956	15058	.	-	1	ID=cds.BSUD.13936.1.p1;Parent=BSUD.13936.1.p1
contig_5327	transdecoder	three_prime_UTR	14813	14955	.	-	.	ID=BSUD.13936.1.p1.utr3p1;Parent=BSUD.13936.1.p1
contig_5331	transdecoder	gene	13248	16907	.	+	.	ID=BSUD.14048;Interpro=IPR031521 (Protein of unknown function DUF4695)
contig_5331	transdecoder	mRNA	13248	16907	.	+	.	ID=BSUD.14048.1.p1;Parent=BSUD.14048;Interpro=IPR031521 (Protein of unknown function DUF4695)
contig_5331	transdecoder	five_prime_UTR	13248	13281	.	+	.	ID=BSUD.14048.1.p1.utr5p1;Parent=BSUD.14048.1.p1
contig_5331	transdecoder	exon	13248	16907	.	+	.	ID=BSUD.14048.1.p1.exon1;Parent=BSUD.14048.1.p1
contig_5331	transdecoder	CDS	13282	14025	.	+	0	ID=cds.BSUD.14048.1.p1;Parent=BSUD.14048.1.p1
contig_5331	transdecoder	three_prime_UTR	14026	16907	.	+	.	ID=BSUD.14048.1.p1.utr3p1;Parent=BSUD.14048.1.p1
contig_5334	StringTie	gene	6763	10192	1000	-	.	ID=BSUD.14049
contig_5334	StringTie	transcript	6763	10192	1000	-	.	ID=BSUD.14049.1;Parent=BSUD.14049
contig_5334	StringTie	exon	6763	10192	1000	-	.	ID=BSUD.14049.1.exon1;Parent=BSUD.14049.1
contig_5337	transdecoder	gene	3246	8639	.	+	.	ID=BSUD.14050;Interpro=NA
contig_5337	transdecoder	mRNA	3246	8639	.	+	.	ID=BSUD.14050.1.p1;Parent=BSUD.14050;Interpro=NA
contig_5337	transdecoder	five_prime_UTR	3246	3342	.	+	.	ID=BSUD.14050.1.p1.utr5p1;Parent=BSUD.14050.1.p1
contig_5337	transdecoder	five_prime_UTR	6220	6582	.	+	.	ID=BSUD.14050.1.p1.utr5p2;Parent=BSUD.14050.1.p1
contig_5337	transdecoder	exon	3246	3342	.	+	.	ID=BSUD.14050.1.p1.exon1;Parent=BSUD.14050.1.p1
contig_5337	transdecoder	exon	6220	8639	.	+	.	ID=BSUD.14050.1.p1.exon2;Parent=BSUD.14050.1.p1
contig_5337	transdecoder	CDS	6583	6882	.	+	0	ID=cds.BSUD.14050.1.p1;Parent=BSUD.14050.1.p1
contig_5337	transdecoder	three_prime_UTR	6883	8639	.	+	.	ID=BSUD.14050.1.p1.utr3p1;Parent=BSUD.14050.1.p1
contig_5340	transdecoder	gene	6262	7722	.	-	.	ID=BSUD.14093;Interpro=NA
contig_5340	transdecoder	mRNA	6262	7722	.	-	.	ID=BSUD.14093.1.p2;Parent=BSUD.14093;Interpro=NA
contig_5340	transdecoder	five_prime_UTR	7678	7722	.	-	.	ID=BSUD.14093.1.p2.utr5p1;Parent=BSUD.14093.1.p2
contig_5340	transdecoder	exon	6262	7722	.	-	.	ID=BSUD.14093.1.p2.exon1;Parent=BSUD.14093.1.p2
contig_5340	transdecoder	CDS	7525	7677	.	-	0	ID=cds.BSUD.14093.1.p2;Parent=BSUD.14093.1.p2
contig_5340	transdecoder	three_prime_UTR	6262	7524	.	-	.	ID=BSUD.14093.1.p2.utr3p1;Parent=BSUD.14093.1.p2
contig_5341	StringTie	gene	6988	7610	1000	.	.	ID=BSUD.14101
contig_5341	StringTie	transcript	6988	7610	1000	.	.	ID=BSUD.14101.1;Parent=BSUD.14101
contig_5341	StringTie	exon	6988	7610	1000	.	.	ID=BSUD.14101.1.exon1;Parent=BSUD.14101.1
contig_5343	tRNAscan-SE	pseudogene_tRNA	717	787	30.3	-	.	ID=contig_5343.trna1;Name=contig_5343.tRNA1-GlyTCC;isotype=Gly;anticodon=TCC;gene_biotype=pseudogene
contig_5343	tRNAscan-SE	exon	717	787	.	-	.	ID=contig_5343.trna1.exon1;Parent=contig_5343.trna1
contig_5343	transdecoder	gene	11200	14445	.	-	.	ID=BSUD.14102;Interpro=NA
contig_5343	transdecoder	mRNA	11200	14445	.	-	.	ID=BSUD.14102.1.p3;Parent=BSUD.14102;Interpro=NA
contig_5343	transdecoder	five_prime_UTR	11664	14445	.	-	.	ID=BSUD.14102.1.p3.utr5p1;Parent=BSUD.14102.1.p3
contig_5343	transdecoder	exon	11200	14445	.	-	.	ID=BSUD.14102.1.p3.exon1;Parent=BSUD.14102.1.p3
contig_5343	transdecoder	CDS	11505	11663	.	-	0	ID=cds.BSUD.14102.1.p3;Parent=BSUD.14102.1.p3
contig_5343	transdecoder	three_prime_UTR	11200	11504	.	-	.	ID=BSUD.14102.1.p3.utr3p1;Parent=BSUD.14102.1.p3
contig_5343	transdecoder	gene	15086	15515	.	-	.	ID=BSUD.14103;Interpro=NA
contig_5343	transdecoder	mRNA	15086	15515	.	-	.	ID=BSUD.14103.1.p1;Parent=BSUD.14103;Interpro=NA
contig_5343	transdecoder	exon	15086	15515	.	-	.	ID=BSUD.14103.1.p1.exon1;Parent=BSUD.14103.1.p1
contig_5343	transdecoder	CDS	15087	15515	.	-	0	ID=cds.BSUD.14103.1.p1;Parent=BSUD.14103.1.p1
contig_5343	transdecoder	gene	17245	20978	.	-	.	ID=BSUD.14104;Interpro=IPR000477 (Reverse transcriptase domain)---IPR036397 (Ribonuclease H superfamily)---IPR041373 (Reverse transcriptase, RNase H-like domain)---IPR043128 (Reverse transcriptase/Diguanylate cyclase domain)---IPR043502 (DNA/RNA polymerase superfamily)
contig_5343	transdecoder	mRNA	17245	20978	.	-	.	ID=BSUD.14104.1.p1;Parent=BSUD.14104;Interpro=IPR000477 (Reverse transcriptase domain)---IPR036397 (Ribonuclease H superfamily)---IPR041373 (Reverse transcriptase, RNase H-like domain)---IPR043128 (Reverse transcriptase/Diguanylate cyclase domain)---IPR043502 (DNA/RNA polymerase superfamily)
contig_5343	transdecoder	five_prime_UTR	20827	20978	.	-	.	ID=BSUD.14104.1.p1.utr5p1;Parent=BSUD.14104.1.p1
contig_5343	transdecoder	exon	17245	20978	.	-	.	ID=BSUD.14104.1.p1.exon1;Parent=BSUD.14104.1.p1
contig_5343	transdecoder	CDS	18811	20826	.	-	0	ID=cds.BSUD.14104.1.p1;Parent=BSUD.14104.1.p1
contig_5343	transdecoder	three_prime_UTR	17245	18810	.	-	.	ID=BSUD.14104.1.p1.utr3p1;Parent=BSUD.14104.1.p1
contig_5345	transdecoder	gene	13982	27635	.	-	.	ID=BSUD.14105;Interpro=IPR000092 (Polyprenyl synthetase)---IPR008949 (Isoprenoid synthase domain superfamily)---IPR033749 (Polyprenyl synthetase, conserved site)
contig_5345	transdecoder	mRNA	13982	27635	.	-	.	ID=BSUD.14105.1.p1;Parent=BSUD.14105;Interpro=IPR000092 (Polyprenyl synthetase)---IPR008949 (Isoprenoid synthase domain superfamily)---IPR033749 (Polyprenyl synthetase, conserved site)
contig_5345	transdecoder	exon	27550	27635	.	-	.	ID=BSUD.14105.1.p1.exon1;Parent=BSUD.14105.1.p1
contig_5345	transdecoder	CDS	27550	27635	.	-	0	ID=cds.BSUD.14105.1.p1;Parent=BSUD.14105.1.p1
contig_5345	transdecoder	exon	27381	27427	.	-	.	ID=BSUD.14105.1.p1.exon2;Parent=BSUD.14105.1.p1
contig_5345	transdecoder	CDS	27381	27427	.	-	1	ID=cds.BSUD.14105.1.p1;Parent=BSUD.14105.1.p1
contig_5345	transdecoder	exon	26732	26851	.	-	.	ID=BSUD.14105.1.p1.exon3;Parent=BSUD.14105.1.p1
contig_5345	transdecoder	CDS	26732	26851	.	-	2	ID=cds.BSUD.14105.1.p1;Parent=BSUD.14105.1.p1
contig_5345	transdecoder	exon	26545	26646	.	-	.	ID=BSUD.14105.1.p1.exon4;Parent=BSUD.14105.1.p1
contig_5345	transdecoder	CDS	26545	26646	.	-	2	ID=cds.BSUD.14105.1.p1;Parent=BSUD.14105.1.p1
contig_5345	transdecoder	exon	26072	26132	.	-	.	ID=BSUD.14105.1.p1.exon5;Parent=BSUD.14105.1.p1
contig_5345	transdecoder	CDS	26072	26132	.	-	2	ID=cds.BSUD.14105.1.p1;Parent=BSUD.14105.1.p1
contig_5345	transdecoder	exon	25882	25960	.	-	.	ID=BSUD.14105.1.p1.exon6;Parent=BSUD.14105.1.p1
contig_5345	transdecoder	CDS	25882	25960	.	-	1	ID=cds.BSUD.14105.1.p1;Parent=BSUD.14105.1.p1
contig_5345	transdecoder	exon	18461	18563	.	-	.	ID=BSUD.14105.1.p1.exon7;Parent=BSUD.14105.1.p1
contig_5345	transdecoder	CDS	18461	18563	.	-	0	ID=cds.BSUD.14105.1.p1;Parent=BSUD.14105.1.p1
contig_5345	transdecoder	exon	14835	14949	.	-	.	ID=BSUD.14105.1.p1.exon8;Parent=BSUD.14105.1.p1
contig_5345	transdecoder	CDS	14835	14949	.	-	2	ID=cds.BSUD.14105.1.p1;Parent=BSUD.14105.1.p1
contig_5345	transdecoder	exon	13982	14249	.	-	.	ID=BSUD.14105.1.p1.exon9;Parent=BSUD.14105.1.p1
contig_5345	transdecoder	CDS	14156	14249	.	-	1	ID=cds.BSUD.14105.1.p1;Parent=BSUD.14105.1.p1
contig_5345	transdecoder	three_prime_UTR	13982	14155	.	-	.	ID=BSUD.14105.1.p1.utr3p1;Parent=BSUD.14105.1.p1
contig_5345	transdecoder	gene	34823	41927	.	+	.	ID=BSUD.14106;Interpro=IPR001810 (F-box domain)---IPR006553 (Leucine-rich repeat, cysteine-containing subtype)---IPR032675 (Leucine-rich repeat domain superfamily)---IPR036047 (F-box-like domain superfamily)
contig_5345	transdecoder	mRNA	34823	41927	.	+	.	ID=BSUD.14106.1.p1;Parent=BSUD.14106;Interpro=IPR001810 (F-box domain)---IPR006553 (Leucine-rich repeat, cysteine-containing subtype)---IPR032675 (Leucine-rich repeat domain superfamily)---IPR036047 (F-box-like domain superfamily)
contig_5345	transdecoder	five_prime_UTR	34823	35334	.	+	.	ID=BSUD.14106.1.p1.utr5p1;Parent=BSUD.14106.1.p1
contig_5345	transdecoder	five_prime_UTR	36720	36814	.	+	.	ID=BSUD.14106.1.p1.utr5p2;Parent=BSUD.14106.1.p1
contig_5345	transdecoder	five_prime_UTR	37088	37119	.	+	.	ID=BSUD.14106.1.p1.utr5p3;Parent=BSUD.14106.1.p1
contig_5345	transdecoder	exon	34823	35334	.	+	.	ID=BSUD.14106.1.p1.exon1;Parent=BSUD.14106.1.p1
contig_5345	transdecoder	exon	36720	36814	.	+	.	ID=BSUD.14106.1.p1.exon2;Parent=BSUD.14106.1.p1
contig_5345	transdecoder	exon	37088	37811	.	+	.	ID=BSUD.14106.1.p1.exon3;Parent=BSUD.14106.1.p1
contig_5345	transdecoder	CDS	37120	37811	.	+	0	ID=cds.BSUD.14106.1.p1;Parent=BSUD.14106.1.p1
contig_5345	transdecoder	exon	38942	39073	.	+	.	ID=BSUD.14106.1.p1.exon4;Parent=BSUD.14106.1.p1
contig_5345	transdecoder	CDS	38942	39073	.	+	1	ID=cds.BSUD.14106.1.p1;Parent=BSUD.14106.1.p1
contig_5345	transdecoder	exon	40653	41927	.	+	.	ID=BSUD.14106.1.p1.exon5;Parent=BSUD.14106.1.p1
contig_5345	transdecoder	CDS	40653	40845	.	+	1	ID=cds.BSUD.14106.1.p1;Parent=BSUD.14106.1.p1
contig_5345	transdecoder	three_prime_UTR	40846	41927	.	+	.	ID=BSUD.14106.1.p1.utr3p1;Parent=BSUD.14106.1.p1
contig_5346	transdecoder	gene	20201	23771	.	-	.	ID=BSUD.14107;Interpro=IPR000092 (Polyprenyl synthetase)---IPR008949 (Isoprenoid synthase domain superfamily)
contig_5346	transdecoder	mRNA	20201	23771	.	-	.	ID=BSUD.14107.1.p1;Parent=BSUD.14107;Interpro=IPR000092 (Polyprenyl synthetase)---IPR008949 (Isoprenoid synthase domain superfamily)
contig_5346	transdecoder	exon	23725	23771	.	-	.	ID=BSUD.14107.1.p1.exon1;Parent=BSUD.14107.1.p1
contig_5346	transdecoder	CDS	23725	23770	.	-	0	ID=cds.BSUD.14107.1.p1;Parent=BSUD.14107.1.p1
contig_5346	transdecoder	exon	23077	23196	.	-	.	ID=BSUD.14107.1.p1.exon2;Parent=BSUD.14107.1.p1
contig_5346	transdecoder	CDS	23077	23196	.	-	2	ID=cds.BSUD.14107.1.p1;Parent=BSUD.14107.1.p1
contig_5346	transdecoder	exon	22889	22990	.	-	.	ID=BSUD.14107.1.p1.exon3;Parent=BSUD.14107.1.p1
contig_5346	transdecoder	CDS	22889	22990	.	-	2	ID=cds.BSUD.14107.1.p1;Parent=BSUD.14107.1.p1
contig_5346	transdecoder	exon	22417	22477	.	-	.	ID=BSUD.14107.1.p1.exon4;Parent=BSUD.14107.1.p1
contig_5346	transdecoder	CDS	22417	22477	.	-	2	ID=cds.BSUD.14107.1.p1;Parent=BSUD.14107.1.p1
contig_5346	transdecoder	exon	22227	22305	.	-	.	ID=BSUD.14107.1.p1.exon5;Parent=BSUD.14107.1.p1
contig_5346	transdecoder	CDS	22227	22305	.	-	1	ID=cds.BSUD.14107.1.p1;Parent=BSUD.14107.1.p1
contig_5346	transdecoder	exon	21735	21837	.	-	.	ID=BSUD.14107.1.p1.exon6;Parent=BSUD.14107.1.p1
contig_5346	transdecoder	CDS	21735	21837	.	-	0	ID=cds.BSUD.14107.1.p1;Parent=BSUD.14107.1.p1
contig_5346	transdecoder	exon	20201	20695	.	-	.	ID=BSUD.14107.1.p1.exon7;Parent=BSUD.14107.1.p1
contig_5346	transdecoder	CDS	20577	20695	.	-	2	ID=cds.BSUD.14107.1.p1;Parent=BSUD.14107.1.p1
contig_5346	transdecoder	three_prime_UTR	20201	20576	.	-	.	ID=BSUD.14107.1.p1.utr3p1;Parent=BSUD.14107.1.p1
contig_5346	StringTie	gene	24669	31603	1000	-	.	ID=BSUD.14108
contig_5346	StringTie	transcript	24669	31603	1000	-	.	ID=BSUD.14108.1;Parent=BSUD.14108
contig_5346	StringTie	exon	24669	24716	1000	-	.	ID=BSUD.14108.1.exon1;Parent=BSUD.14108.1
contig_5346	StringTie	exon	25118	25176	1000	-	.	ID=BSUD.14108.1.exon2;Parent=BSUD.14108.1
contig_5346	StringTie	exon	26503	26565	1000	-	.	ID=BSUD.14108.1.exon3;Parent=BSUD.14108.1
contig_5346	StringTie	exon	31568	31603	1000	-	.	ID=BSUD.14108.1.exon4;Parent=BSUD.14108.1
contig_5346	transdecoder	gene	31798	38487	.	+	.	ID=BSUD.14109;Interpro=IPR001810 (F-box domain)---IPR006553 (Leucine-rich repeat, cysteine-containing subtype)---IPR032675 (Leucine-rich repeat domain superfamily)---IPR036047 (F-box-like domain superfamily)
contig_5346	transdecoder	mRNA	31798	38487	.	+	.	ID=BSUD.14109.1.p1;Parent=BSUD.14109;Interpro=IPR001810 (F-box domain)---IPR006553 (Leucine-rich repeat, cysteine-containing subtype)---IPR032675 (Leucine-rich repeat domain superfamily)---IPR036047 (F-box-like domain superfamily)
contig_5346	transdecoder	five_prime_UTR	31798	31833	.	+	.	ID=BSUD.14109.1.p1.utr5p1;Parent=BSUD.14109.1.p1
contig_5346	transdecoder	five_prime_UTR	33369	33463	.	+	.	ID=BSUD.14109.1.p1.utr5p2;Parent=BSUD.14109.1.p1
contig_5346	transdecoder	five_prime_UTR	33806	33837	.	+	.	ID=BSUD.14109.1.p1.utr5p3;Parent=BSUD.14109.1.p1
contig_5346	transdecoder	exon	31798	31833	.	+	.	ID=BSUD.14109.1.p1.exon1;Parent=BSUD.14109.1.p1
contig_5346	transdecoder	exon	33369	33463	.	+	.	ID=BSUD.14109.1.p1.exon2;Parent=BSUD.14109.1.p1
contig_5346	transdecoder	exon	33806	34529	.	+	.	ID=BSUD.14109.1.p1.exon3;Parent=BSUD.14109.1.p1
contig_5346	transdecoder	CDS	33838	34529	.	+	0	ID=cds.BSUD.14109.1.p1;Parent=BSUD.14109.1.p1
contig_5346	transdecoder	exon	35531	35662	.	+	.	ID=BSUD.14109.1.p1.exon4;Parent=BSUD.14109.1.p1
contig_5346	transdecoder	CDS	35531	35662	.	+	1	ID=cds.BSUD.14109.1.p1;Parent=BSUD.14109.1.p1
contig_5346	transdecoder	exon	37301	38487	.	+	.	ID=BSUD.14109.1.p1.exon5;Parent=BSUD.14109.1.p1
contig_5346	transdecoder	CDS	37301	37493	.	+	1	ID=cds.BSUD.14109.1.p1;Parent=BSUD.14109.1.p1
contig_5346	transdecoder	three_prime_UTR	37494	38487	.	+	.	ID=BSUD.14109.1.p1.utr3p1;Parent=BSUD.14109.1.p1
contig_5347	tRNAscan-SE	pseudogene_tRNA	47204	47271	37.7	+	.	ID=contig_5347.trna1;Name=contig_5347.tRNA1-GluTTC;isotype=Glu;anticodon=TTC;gene_biotype=pseudogene
contig_5347	tRNAscan-SE	exon	47204	47271	.	+	.	ID=contig_5347.trna1.exon1;Parent=contig_5347.trna1
contig_5348	tRNAscan-SE	pseudogene_tRNA	49887	49954	37.7	+	.	ID=contig_5348.trna1;Name=contig_5348.tRNA1-GluTTC;isotype=Glu;anticodon=TTC;gene_biotype=pseudogene
contig_5348	tRNAscan-SE	exon	49887	49954	.	+	.	ID=contig_5348.trna1.exon1;Parent=contig_5348.trna1
contig_5351	tRNAscan-SE	pseudogene_tRNA	12451	12519	23.0	-	.	ID=contig_5351.trna1;Name=contig_5351.tRNA1-ArgCCG;isotype=Arg;anticodon=CCG;gene_biotype=pseudogene
contig_5351	tRNAscan-SE	exon	12451	12519	.	-	.	ID=contig_5351.trna1.exon1;Parent=contig_5351.trna1
contig_5353	transdecoder	gene	2036	20580	.	+	.	ID=BSUD.14111;Interpro=NA
contig_5353	transdecoder	mRNA	2036	20580	.	+	.	ID=BSUD.14111.1.p1;Parent=BSUD.14111;Interpro=NA
contig_5353	transdecoder	five_prime_UTR	2036	2137	.	+	.	ID=BSUD.14111.1.p1.utr5p1;Parent=BSUD.14111.1.p1
contig_5353	transdecoder	five_prime_UTR	18835	18849	.	+	.	ID=BSUD.14111.1.p1.utr5p2;Parent=BSUD.14111.1.p1
contig_5353	transdecoder	exon	2036	2137	.	+	.	ID=BSUD.14111.1.p1.exon1;Parent=BSUD.14111.1.p1
contig_5353	transdecoder	exon	18835	19102	.	+	.	ID=BSUD.14111.1.p1.exon2;Parent=BSUD.14111.1.p1
contig_5353	transdecoder	CDS	18850	19102	.	+	0	ID=cds.BSUD.14111.1.p1;Parent=BSUD.14111.1.p1
contig_5353	transdecoder	exon	19749	20580	.	+	.	ID=BSUD.14111.1.p1.exon3;Parent=BSUD.14111.1.p1
contig_5353	transdecoder	CDS	19749	20017	.	+	2	ID=cds.BSUD.14111.1.p1;Parent=BSUD.14111.1.p1
contig_5353	transdecoder	three_prime_UTR	20018	20580	.	+	.	ID=BSUD.14111.1.p1.utr3p1;Parent=BSUD.14111.1.p1
contig_5353	transdecoder	mRNA	5053	20579	.	+	.	ID=BSUD.14111.2.p1;Parent=BSUD.14111;Interpro=NA
contig_5353	transdecoder	five_prime_UTR	5053	5159	.	+	.	ID=BSUD.14111.2.p1.utr5p1;Parent=BSUD.14111.2.p1
contig_5353	transdecoder	five_prime_UTR	18835	18849	.	+	.	ID=BSUD.14111.2.p1.utr5p2;Parent=BSUD.14111.2.p1
contig_5353	transdecoder	exon	5053	5159	.	+	.	ID=BSUD.14111.2.p1.exon1;Parent=BSUD.14111.2.p1
contig_5353	transdecoder	exon	18835	19102	.	+	.	ID=BSUD.14111.2.p1.exon2;Parent=BSUD.14111.2.p1
contig_5353	transdecoder	CDS	18850	19102	.	+	0	ID=cds.BSUD.14111.2.p1;Parent=BSUD.14111.2.p1
contig_5353	transdecoder	exon	19749	20579	.	+	.	ID=BSUD.14111.2.p1.exon3;Parent=BSUD.14111.2.p1
contig_5353	transdecoder	CDS	19749	20017	.	+	2	ID=cds.BSUD.14111.2.p1;Parent=BSUD.14111.2.p1
contig_5353	transdecoder	three_prime_UTR	20018	20579	.	+	.	ID=BSUD.14111.2.p1.utr3p1;Parent=BSUD.14111.2.p1
contig_5353	tRNAscan-SE	pseudogene_tRNA	4432	4502	33.2	-	.	ID=contig_5353.trna1;Name=contig_5353.tRNA1-GlyTCC;isotype=Gly;anticodon=TCC;gene_biotype=pseudogene
contig_5353	tRNAscan-SE	exon	4432	4502	.	-	.	ID=contig_5353.trna1.exon1;Parent=contig_5353.trna1
contig_5354	transdecoder	gene	1447	13049	.	+	.	ID=BSUD.14112;Interpro=NA
contig_5354	transdecoder	mRNA	1447	13049	.	+	.	ID=BSUD.14112.1.p1;Parent=BSUD.14112;Interpro=NA
contig_5354	transdecoder	five_prime_UTR	1447	1618	.	+	.	ID=BSUD.14112.1.p1.utr5p1;Parent=BSUD.14112.1.p1
contig_5354	transdecoder	five_prime_UTR	11545	11559	.	+	.	ID=BSUD.14112.1.p1.utr5p2;Parent=BSUD.14112.1.p1
contig_5354	transdecoder	exon	1447	1618	.	+	.	ID=BSUD.14112.1.p1.exon1;Parent=BSUD.14112.1.p1
contig_5354	transdecoder	exon	11545	11812	.	+	.	ID=BSUD.14112.1.p1.exon2;Parent=BSUD.14112.1.p1
contig_5354	transdecoder	CDS	11560	11812	.	+	0	ID=cds.BSUD.14112.1.p1;Parent=BSUD.14112.1.p1
contig_5354	transdecoder	exon	12458	13049	.	+	.	ID=BSUD.14112.1.p1.exon3;Parent=BSUD.14112.1.p1
contig_5354	transdecoder	CDS	12458	12726	.	+	2	ID=cds.BSUD.14112.1.p1;Parent=BSUD.14112.1.p1
contig_5354	transdecoder	three_prime_UTR	12727	13049	.	+	.	ID=BSUD.14112.1.p1.utr3p1;Parent=BSUD.14112.1.p1
contig_5354	transdecoder	mRNA	4627	13049	.	+	.	ID=BSUD.14112.2.p1;Parent=BSUD.14112;Interpro=NA
contig_5354	transdecoder	five_prime_UTR	4627	4847	.	+	.	ID=BSUD.14112.2.p1.utr5p1;Parent=BSUD.14112.2.p1
contig_5354	transdecoder	five_prime_UTR	11545	11559	.	+	.	ID=BSUD.14112.2.p1.utr5p2;Parent=BSUD.14112.2.p1
contig_5354	transdecoder	exon	4627	4847	.	+	.	ID=BSUD.14112.2.p1.exon1;Parent=BSUD.14112.2.p1
contig_5354	transdecoder	exon	11545	11812	.	+	.	ID=BSUD.14112.2.p1.exon2;Parent=BSUD.14112.2.p1
contig_5354	transdecoder	CDS	11560	11812	.	+	0	ID=cds.BSUD.14112.2.p1;Parent=BSUD.14112.2.p1
contig_5354	transdecoder	exon	12458	13049	.	+	.	ID=BSUD.14112.2.p1.exon3;Parent=BSUD.14112.2.p1
contig_5354	transdecoder	CDS	12458	12726	.	+	2	ID=cds.BSUD.14112.2.p1;Parent=BSUD.14112.2.p1
contig_5354	transdecoder	three_prime_UTR	12727	13049	.	+	.	ID=BSUD.14112.2.p1.utr3p1;Parent=BSUD.14112.2.p1
contig_5354	tRNAscan-SE	pseudogene_tRNA	4119	4189	33.2	-	.	ID=contig_5354.trna1;Name=contig_5354.tRNA1-GlyTCC;isotype=Gly;anticodon=TCC;gene_biotype=pseudogene
contig_5354	tRNAscan-SE	exon	4119	4189	.	-	.	ID=contig_5354.trna1.exon1;Parent=contig_5354.trna1
contig_5354	transdecoder	gene	14657	20087	.	+	.	ID=BSUD.14113;Interpro=NA
contig_5354	transdecoder	mRNA	14657	20087	.	+	.	ID=BSUD.14113.1.p1;Parent=BSUD.14113;Interpro=NA
contig_5354	transdecoder	five_prime_UTR	14657	14706	.	+	.	ID=BSUD.14113.1.p1.utr5p1;Parent=BSUD.14113.1.p1
contig_5354	transdecoder	five_prime_UTR	16646	16683	.	+	.	ID=BSUD.14113.1.p1.utr5p2;Parent=BSUD.14113.1.p1
contig_5354	transdecoder	exon	14657	14706	.	+	.	ID=BSUD.14113.1.p1.exon1;Parent=BSUD.14113.1.p1
contig_5354	transdecoder	exon	16646	16852	.	+	.	ID=BSUD.14113.1.p1.exon2;Parent=BSUD.14113.1.p1
contig_5354	transdecoder	CDS	16684	16852	.	+	0	ID=cds.BSUD.14113.1.p1;Parent=BSUD.14113.1.p1
contig_5354	transdecoder	exon	19614	20087	.	+	.	ID=BSUD.14113.1.p1.exon3;Parent=BSUD.14113.1.p1
contig_5354	transdecoder	CDS	19614	19870	.	+	2	ID=cds.BSUD.14113.1.p1;Parent=BSUD.14113.1.p1
contig_5354	transdecoder	three_prime_UTR	19871	20087	.	+	.	ID=BSUD.14113.1.p1.utr3p1;Parent=BSUD.14113.1.p1
contig_5357	transdecoder	gene	3180	6893	.	-	.	ID=BSUD.14114;Interpro=IPR000047 (Helix-turn-helix motif)---IPR001356 (Homeobox domain)---IPR009057 (Homeobox-like domain superfamily)---IPR017970 (Homeobox, conserved site)---IPR020479 (Homeobox domain, metazoa)
contig_5357	transdecoder	mRNA	3180	6893	.	-	.	ID=BSUD.14114.1.p1;Parent=BSUD.14114;Interpro=IPR000047 (Helix-turn-helix motif)---IPR001356 (Homeobox domain)---IPR009057 (Homeobox-like domain superfamily)---IPR017970 (Homeobox, conserved site)---IPR020479 (Homeobox domain, metazoa)
contig_5357	transdecoder	exon	6744	6893	.	-	.	ID=BSUD.14114.1.p1.exon1;Parent=BSUD.14114.1.p1
contig_5357	transdecoder	CDS	6744	6893	.	-	0	ID=cds.BSUD.14114.1.p1;Parent=BSUD.14114.1.p1
contig_5357	transdecoder	exon	3180	4909	.	-	.	ID=BSUD.14114.1.p1.exon2;Parent=BSUD.14114.1.p1
contig_5357	transdecoder	CDS	4691	4909	.	-	0	ID=cds.BSUD.14114.1.p1;Parent=BSUD.14114.1.p1
contig_5357	transdecoder	three_prime_UTR	3180	4690	.	-	.	ID=BSUD.14114.1.p1.utr3p1;Parent=BSUD.14114.1.p1
contig_5358	tRNAscan-SE	pseudogene_tRNA	18523	18591	38.3	-	.	ID=contig_5358.trna2;Name=contig_5358.tRNA2-GlyTCC;isotype=Gly;anticodon=TCC;gene_biotype=pseudogene
contig_5358	tRNAscan-SE	exon	18523	18591	.	-	.	ID=contig_5358.trna2.exon1;Parent=contig_5358.trna2
contig_5358	tRNAscan-SE	pseudogene_tRNA	20405	20475	29.2	-	.	ID=contig_5358.trna1;Name=contig_5358.tRNA1-ArgCCG;isotype=Arg;anticodon=CCG;gene_biotype=pseudogene
contig_5358	tRNAscan-SE	exon	20405	20475	.	-	.	ID=contig_5358.trna1.exon1;Parent=contig_5358.trna1
contig_5359	transdecoder	gene	1066	16906	.	+	.	ID=BSUD.14115;Interpro=NA
contig_5359	transdecoder	mRNA	1066	14954	.	+	.	ID=BSUD.14115.1.p1;Parent=BSUD.14115;Interpro=NA
contig_5359	transdecoder	five_prime_UTR	1066	1228	.	+	.	ID=BSUD.14115.1.p1.utr5p1;Parent=BSUD.14115.1.p1
contig_5359	transdecoder	exon	1066	1312	.	+	.	ID=BSUD.14115.1.p1.exon1;Parent=BSUD.14115.1.p1
contig_5359	transdecoder	CDS	1229	1312	.	+	0	ID=cds.BSUD.14115.1.p1;Parent=BSUD.14115.1.p1
contig_5359	transdecoder	exon	2539	2690	.	+	.	ID=BSUD.14115.1.p1.exon2;Parent=BSUD.14115.1.p1
contig_5359	transdecoder	CDS	2539	2690	.	+	0	ID=cds.BSUD.14115.1.p1;Parent=BSUD.14115.1.p1
contig_5359	transdecoder	exon	3862	3972	.	+	.	ID=BSUD.14115.1.p1.exon3;Parent=BSUD.14115.1.p1
contig_5359	transdecoder	CDS	3862	3972	.	+	1	ID=cds.BSUD.14115.1.p1;Parent=BSUD.14115.1.p1
contig_5359	transdecoder	exon	6064	6162	.	+	.	ID=BSUD.14115.1.p1.exon4;Parent=BSUD.14115.1.p1
contig_5359	transdecoder	CDS	6064	6162	.	+	1	ID=cds.BSUD.14115.1.p1;Parent=BSUD.14115.1.p1
contig_5359	transdecoder	exon	8494	8608	.	+	.	ID=BSUD.14115.1.p1.exon5;Parent=BSUD.14115.1.p1
contig_5359	transdecoder	CDS	8494	8608	.	+	1	ID=cds.BSUD.14115.1.p1;Parent=BSUD.14115.1.p1
contig_5359	transdecoder	exon	9070	9208	.	+	.	ID=BSUD.14115.1.p1.exon6;Parent=BSUD.14115.1.p1
contig_5359	transdecoder	CDS	9070	9208	.	+	0	ID=cds.BSUD.14115.1.p1;Parent=BSUD.14115.1.p1
contig_5359	transdecoder	exon	10226	10261	.	+	.	ID=BSUD.14115.1.p1.exon7;Parent=BSUD.14115.1.p1
contig_5359	transdecoder	CDS	10226	10261	.	+	2	ID=cds.BSUD.14115.1.p1;Parent=BSUD.14115.1.p1
contig_5359	transdecoder	exon	12178	12220	.	+	.	ID=BSUD.14115.1.p1.exon8;Parent=BSUD.14115.1.p1
contig_5359	transdecoder	CDS	12178	12220	.	+	2	ID=cds.BSUD.14115.1.p1;Parent=BSUD.14115.1.p1
contig_5359	transdecoder	exon	12718	14954	.	+	.	ID=BSUD.14115.1.p1.exon9;Parent=BSUD.14115.1.p1
contig_5359	transdecoder	CDS	12718	12769	.	+	1	ID=cds.BSUD.14115.1.p1;Parent=BSUD.14115.1.p1
contig_5359	transdecoder	three_prime_UTR	12770	14954	.	+	.	ID=BSUD.14115.1.p1.utr3p1;Parent=BSUD.14115.1.p1
contig_5359	transdecoder	mRNA	1066	16906	.	+	.	ID=BSUD.14115.2.p1;Parent=BSUD.14115;Interpro=NA
contig_5359	transdecoder	five_prime_UTR	1066	1228	.	+	.	ID=BSUD.14115.2.p1.utr5p1;Parent=BSUD.14115.2.p1
contig_5359	transdecoder	exon	1066	1312	.	+	.	ID=BSUD.14115.2.p1.exon1;Parent=BSUD.14115.2.p1
contig_5359	transdecoder	CDS	1229	1312	.	+	0	ID=cds.BSUD.14115.2.p1;Parent=BSUD.14115.2.p1
contig_5359	transdecoder	exon	2539	2690	.	+	.	ID=BSUD.14115.2.p1.exon2;Parent=BSUD.14115.2.p1
contig_5359	transdecoder	CDS	2539	2690	.	+	0	ID=cds.BSUD.14115.2.p1;Parent=BSUD.14115.2.p1
contig_5359	transdecoder	exon	3862	3972	.	+	.	ID=BSUD.14115.2.p1.exon3;Parent=BSUD.14115.2.p1
contig_5359	transdecoder	CDS	3862	3972	.	+	1	ID=cds.BSUD.14115.2.p1;Parent=BSUD.14115.2.p1
contig_5359	transdecoder	exon	6064	6162	.	+	.	ID=BSUD.14115.2.p1.exon4;Parent=BSUD.14115.2.p1
contig_5359	transdecoder	CDS	6064	6162	.	+	1	ID=cds.BSUD.14115.2.p1;Parent=BSUD.14115.2.p1
contig_5359	transdecoder	exon	8494	8608	.	+	.	ID=BSUD.14115.2.p1.exon5;Parent=BSUD.14115.2.p1
contig_5359	transdecoder	CDS	8494	8608	.	+	1	ID=cds.BSUD.14115.2.p1;Parent=BSUD.14115.2.p1
contig_5359	transdecoder	exon	9070	9208	.	+	.	ID=BSUD.14115.2.p1.exon6;Parent=BSUD.14115.2.p1
contig_5359	transdecoder	CDS	9070	9208	.	+	0	ID=cds.BSUD.14115.2.p1;Parent=BSUD.14115.2.p1
contig_5359	transdecoder	exon	10226	10261	.	+	.	ID=BSUD.14115.2.p1.exon7;Parent=BSUD.14115.2.p1
contig_5359	transdecoder	CDS	10226	10261	.	+	2	ID=cds.BSUD.14115.2.p1;Parent=BSUD.14115.2.p1
contig_5359	transdecoder	exon	12178	12220	.	+	.	ID=BSUD.14115.2.p1.exon8;Parent=BSUD.14115.2.p1
contig_5359	transdecoder	CDS	12178	12220	.	+	2	ID=cds.BSUD.14115.2.p1;Parent=BSUD.14115.2.p1
contig_5359	transdecoder	exon	12718	14809	.	+	.	ID=BSUD.14115.2.p1.exon9;Parent=BSUD.14115.2.p1
contig_5359	transdecoder	CDS	12718	12769	.	+	1	ID=cds.BSUD.14115.2.p1;Parent=BSUD.14115.2.p1
contig_5359	transdecoder	exon	16298	16906	.	+	.	ID=BSUD.14115.2.p1.exon10;Parent=BSUD.14115.2.p1
contig_5359	transdecoder	three_prime_UTR	12770	14809	.	+	.	ID=BSUD.14115.2.p1.utr3p1;Parent=BSUD.14115.2.p1
contig_5359	transdecoder	three_prime_UTR	16298	16906	.	+	.	ID=BSUD.14115.2.p1.utr3p2;Parent=BSUD.14115.2.p1
contig_5360	tRNAscan-SE	pseudogene_tRNA	1505	1571	25.6	+	.	ID=contig_5360.trna1;Name=contig_5360.tRNA1-ValTAC;isotype=Val;anticodon=TAC;gene_biotype=pseudogene
contig_5360	tRNAscan-SE	exon	1505	1571	.	+	.	ID=contig_5360.trna1.exon1;Parent=contig_5360.trna1
contig_5361	StringTie	gene	7476	7730	1000	.	.	ID=BSUD.14137
contig_5361	StringTie	transcript	7476	7730	1000	.	.	ID=BSUD.14137.1;Parent=BSUD.14137
contig_5361	StringTie	exon	7476	7730	1000	.	.	ID=BSUD.14137.1.exon1;Parent=BSUD.14137.1
contig_5361	transdecoder	gene	8057	10818	.	+	.	ID=BSUD.14138;Interpro=IPR006029 (Neurotransmitter-gated ion-channel transmembrane domain)---IPR036719 (Neurotransmitter-gated ion-channel transmembrane domain superfamily)---IPR038050 (Neuronal acetylcholine receptor)
contig_5361	transdecoder	mRNA	8057	10818	.	+	.	ID=BSUD.14138.1.p1;Parent=BSUD.14138;Interpro=IPR006029 (Neurotransmitter-gated ion-channel transmembrane domain)---IPR036719 (Neurotransmitter-gated ion-channel transmembrane domain superfamily)---IPR038050 (Neuronal acetylcholine receptor)
contig_5361	transdecoder	exon	8057	10818	.	+	.	ID=BSUD.14138.1.p1.exon1;Parent=BSUD.14138.1.p1
contig_5361	transdecoder	CDS	8057	8317	.	+	0	ID=cds.BSUD.14138.1.p1;Parent=BSUD.14138.1.p1
contig_5361	transdecoder	three_prime_UTR	8318	10818	.	+	.	ID=BSUD.14138.1.p1.utr3p1;Parent=BSUD.14138.1.p1
contig_5368	transdecoder	gene	7001	9060	.	-	.	ID=BSUD.14140;Interpro=IPR000488 (Death domain)---IPR011029 (Death-like domain superfamily)
contig_5368	transdecoder	mRNA	7001	9060	.	-	.	ID=BSUD.14140.1.p1;Parent=BSUD.14140;Interpro=IPR000488 (Death domain)---IPR011029 (Death-like domain superfamily)
contig_5368	transdecoder	exon	7001	9060	.	-	.	ID=BSUD.14140.1.p1.exon1;Parent=BSUD.14140.1.p1
contig_5368	transdecoder	CDS	8755	9060	.	-	0	ID=cds.BSUD.14140.1.p1;Parent=BSUD.14140.1.p1
contig_5368	transdecoder	three_prime_UTR	7001	8754	.	-	.	ID=BSUD.14140.1.p1.utr3p1;Parent=BSUD.14140.1.p1
contig_5369	transdecoder	gene	6347	12636	.	-	.	ID=BSUD.14141;Interpro=IPR000488 (Death domain)---IPR011029 (Death-like domain superfamily)
contig_5369	transdecoder	mRNA	6347	12636	.	-	.	ID=BSUD.14141.1.p1;Parent=BSUD.14141;Interpro=IPR000488 (Death domain)---IPR011029 (Death-like domain superfamily)
contig_5369	transdecoder	exon	12475	12636	.	-	.	ID=BSUD.14141.1.p1.exon1;Parent=BSUD.14141.1.p1
contig_5369	transdecoder	CDS	12475	12636	.	-	0	ID=cds.BSUD.14141.1.p1;Parent=BSUD.14141.1.p1
contig_5369	transdecoder	exon	9869	10076	.	-	.	ID=BSUD.14141.1.p1.exon2;Parent=BSUD.14141.1.p1
contig_5369	transdecoder	CDS	9869	10076	.	-	0	ID=cds.BSUD.14141.1.p1;Parent=BSUD.14141.1.p1
contig_5369	transdecoder	exon	6347	8863	.	-	.	ID=BSUD.14141.1.p1.exon3;Parent=BSUD.14141.1.p1
contig_5369	transdecoder	CDS	8559	8863	.	-	2	ID=cds.BSUD.14141.1.p1;Parent=BSUD.14141.1.p1
contig_5369	transdecoder	three_prime_UTR	6347	8558	.	-	.	ID=BSUD.14141.1.p1.utr3p1;Parent=BSUD.14141.1.p1
contig_5370	tRNAscan-SE	pseudogene_tRNA	31275	31343	25.6	-	.	ID=contig_5370.trna2;Name=contig_5370.tRNA2-GlyTCC;isotype=Gly;anticodon=TCC;gene_biotype=pseudogene
contig_5370	tRNAscan-SE	exon	31275	31343	.	-	.	ID=contig_5370.trna2.exon1;Parent=contig_5370.trna2
contig_5370	tRNAscan-SE	pseudogene_tRNA	52250	52318	31.3	+	.	ID=contig_5370.trna1;Name=contig_5370.tRNA1-GlyTCC;isotype=Gly;anticodon=TCC;gene_biotype=pseudogene
contig_5370	tRNAscan-SE	exon	52250	52318	.	+	.	ID=contig_5370.trna1.exon1;Parent=contig_5370.trna1
contig_5375	transdecoder	gene	48006	130108	.	+	.	ID=BSUD.14143;Interpro=IPR000719 (Protein kinase domain)---IPR000961 (AGC-kinase, C-terminal)---IPR002219 (Protein kinase C-like, phorbol ester/diacylglycerol-binding domain)---IPR008271 (Serine/threonine-protein kinase, active site)---IPR011009 (Protein kinase-like domain superfamily)---IPR014376 (Protein kinase C, delta/epsilon/eta/theta types)---IPR017441 (Protein kinase, ATP binding site)---IPR017892 (Protein kinase, C-terminal)---IPR020454 (Diacylglycerol/phorbol-ester binding)---IPR035892 (C2 domain superfamily)---IPR046349 (C1-like domain superfamily)
contig_5375	transdecoder	mRNA	48006	130108	.	+	.	ID=BSUD.14143.1.p1;Parent=BSUD.14143;Interpro=IPR000719 (Protein kinase domain)---IPR000961 (AGC-kinase, C-terminal)---IPR002219 (Protein kinase C-like, phorbol ester/diacylglycerol-binding domain)---IPR008271 (Serine/threonine-protein kinase, active site)---IPR011009 (Protein kinase-like domain superfamily)---IPR014376 (Protein kinase C, delta/epsilon/eta/theta types)---IPR017441 (Protein kinase, ATP binding site)---IPR017892 (Protein kinase, C-terminal)---IPR020454 (Diacylglycerol/phorbol-ester binding)---IPR035892 (C2 domain superfamily)---IPR046349 (C1-like domain superfamily)
contig_5375	transdecoder	five_prime_UTR	48006	48431	.	+	.	ID=BSUD.14143.1.p1.utr5p1;Parent=BSUD.14143.1.p1
contig_5375	transdecoder	exon	48006	48434	.	+	.	ID=BSUD.14143.1.p1.exon1;Parent=BSUD.14143.1.p1
contig_5375	transdecoder	CDS	48432	48434	.	+	0	ID=cds.BSUD.14143.1.p1;Parent=BSUD.14143.1.p1
contig_5375	transdecoder	exon	71374	71584	.	+	.	ID=BSUD.14143.1.p1.exon2;Parent=BSUD.14143.1.p1
contig_5375	transdecoder	CDS	71374	71584	.	+	0	ID=cds.BSUD.14143.1.p1;Parent=BSUD.14143.1.p1
contig_5375	transdecoder	exon	81047	81246	.	+	.	ID=BSUD.14143.1.p1.exon3;Parent=BSUD.14143.1.p1
contig_5375	transdecoder	CDS	81047	81246	.	+	2	ID=cds.BSUD.14143.1.p1;Parent=BSUD.14143.1.p1
contig_5375	transdecoder	exon	108500	108563	.	+	.	ID=BSUD.14143.1.p1.exon4;Parent=BSUD.14143.1.p1
contig_5375	transdecoder	CDS	108500	108563	.	+	0	ID=cds.BSUD.14143.1.p1;Parent=BSUD.14143.1.p1
contig_5375	transdecoder	exon	111151	111298	.	+	.	ID=BSUD.14143.1.p1.exon5;Parent=BSUD.14143.1.p1
contig_5375	transdecoder	CDS	111151	111298	.	+	2	ID=cds.BSUD.14143.1.p1;Parent=BSUD.14143.1.p1
contig_5375	transdecoder	exon	112870	112901	.	+	.	ID=BSUD.14143.1.p1.exon6;Parent=BSUD.14143.1.p1
contig_5375	transdecoder	CDS	112870	112901	.	+	1	ID=cds.BSUD.14143.1.p1;Parent=BSUD.14143.1.p1
contig_5375	transdecoder	exon	113441	113526	.	+	.	ID=BSUD.14143.1.p1.exon7;Parent=BSUD.14143.1.p1
contig_5375	transdecoder	CDS	113441	113526	.	+	2	ID=cds.BSUD.14143.1.p1;Parent=BSUD.14143.1.p1
contig_5375	transdecoder	exon	116007	116136	.	+	.	ID=BSUD.14143.1.p1.exon8;Parent=BSUD.14143.1.p1
contig_5375	transdecoder	CDS	116007	116136	.	+	0	ID=cds.BSUD.14143.1.p1;Parent=BSUD.14143.1.p1
contig_5375	transdecoder	exon	116296	116435	.	+	.	ID=BSUD.14143.1.p1.exon9;Parent=BSUD.14143.1.p1
contig_5375	transdecoder	CDS	116296	116435	.	+	2	ID=cds.BSUD.14143.1.p1;Parent=BSUD.14143.1.p1
contig_5375	transdecoder	exon	117365	117532	.	+	.	ID=BSUD.14143.1.p1.exon10;Parent=BSUD.14143.1.p1
contig_5375	transdecoder	CDS	117365	117532	.	+	0	ID=cds.BSUD.14143.1.p1;Parent=BSUD.14143.1.p1
contig_5375	transdecoder	exon	118417	118590	.	+	.	ID=BSUD.14143.1.p1.exon11;Parent=BSUD.14143.1.p1
contig_5375	transdecoder	CDS	118417	118590	.	+	0	ID=cds.BSUD.14143.1.p1;Parent=BSUD.14143.1.p1
contig_5375	transdecoder	exon	118717	118808	.	+	.	ID=BSUD.14143.1.p1.exon12;Parent=BSUD.14143.1.p1
contig_5375	transdecoder	CDS	118717	118808	.	+	0	ID=cds.BSUD.14143.1.p1;Parent=BSUD.14143.1.p1
contig_5375	transdecoder	exon	119171	119233	.	+	.	ID=BSUD.14143.1.p1.exon13;Parent=BSUD.14143.1.p1
contig_5375	transdecoder	CDS	119171	119233	.	+	1	ID=cds.BSUD.14143.1.p1;Parent=BSUD.14143.1.p1
contig_5375	transdecoder	exon	121359	121497	.	+	.	ID=BSUD.14143.1.p1.exon14;Parent=BSUD.14143.1.p1
contig_5375	transdecoder	CDS	121359	121497	.	+	1	ID=cds.BSUD.14143.1.p1;Parent=BSUD.14143.1.p1
contig_5375	transdecoder	exon	122631	122819	.	+	.	ID=BSUD.14143.1.p1.exon15;Parent=BSUD.14143.1.p1
contig_5375	transdecoder	CDS	122631	122819	.	+	0	ID=cds.BSUD.14143.1.p1;Parent=BSUD.14143.1.p1
contig_5375	transdecoder	exon	123471	123611	.	+	.	ID=BSUD.14143.1.p1.exon16;Parent=BSUD.14143.1.p1
contig_5375	transdecoder	CDS	123471	123611	.	+	0	ID=cds.BSUD.14143.1.p1;Parent=BSUD.14143.1.p1
contig_5375	transdecoder	exon	124423	130108	.	+	.	ID=BSUD.14143.1.p1.exon17;Parent=BSUD.14143.1.p1
contig_5375	transdecoder	CDS	124423	124572	.	+	0	ID=cds.BSUD.14143.1.p1;Parent=BSUD.14143.1.p1
contig_5375	transdecoder	three_prime_UTR	124573	130108	.	+	.	ID=BSUD.14143.1.p1.utr3p1;Parent=BSUD.14143.1.p1
contig_5375	tRNAscan-SE	pseudogene_tRNA	72924	72990	26.9	+	.	ID=contig_5375.trna1;Name=contig_5375.tRNA1-GlyTCC;isotype=Gly;anticodon=TCC;gene_biotype=pseudogene
contig_5375	tRNAscan-SE	exon	72924	72990	.	+	.	ID=contig_5375.trna1.exon1;Parent=contig_5375.trna1
contig_5375	tRNAscan-SE	pseudogene_tRNA	103409	103477	33.1	+	.	ID=contig_5375.trna2;Name=contig_5375.tRNA2-GlyTCC;isotype=Gly;anticodon=TCC;gene_biotype=pseudogene
contig_5375	tRNAscan-SE	exon	103409	103477	.	+	.	ID=contig_5375.trna2.exon1;Parent=contig_5375.trna2
contig_5375	tRNAscan-SE	pseudogene_tRNA	104130	104198	21.6	+	.	ID=contig_5375.trna3;Name=contig_5375.tRNA3-GlyTCC;isotype=Gly;anticodon=TCC;gene_biotype=pseudogene
contig_5375	tRNAscan-SE	exon	104130	104198	.	+	.	ID=contig_5375.trna3.exon1;Parent=contig_5375.trna3
contig_5375	transdecoder	gene	136610	162819	.	+	.	ID=BSUD.14144;Interpro=IPR006667 (SLC41A/MgtE, integral membrane domain)---IPR036739 (SLC41A/MgtE divalent cation transporters, integral membrane domain superfamily)---IPR045349 (SLC41A divalent cation transporter)
contig_5375	transdecoder	mRNA	136610	159582	.	+	.	ID=BSUD.14144.1.p1;Parent=BSUD.14144;Interpro=IPR006667 (SLC41A/MgtE, integral membrane domain)---IPR036739 (SLC41A/MgtE divalent cation transporters, integral membrane domain superfamily)---IPR045349 (SLC41A divalent cation transporter)
contig_5375	transdecoder	five_prime_UTR	136610	136693	.	+	.	ID=BSUD.14144.1.p1.utr5p1;Parent=BSUD.14144.1.p1
contig_5375	transdecoder	five_prime_UTR	141385	141464	.	+	.	ID=BSUD.14144.1.p1.utr5p2;Parent=BSUD.14144.1.p1
contig_5375	transdecoder	exon	136610	136693	.	+	.	ID=BSUD.14144.1.p1.exon1;Parent=BSUD.14144.1.p1
contig_5375	transdecoder	exon	141385	141779	.	+	.	ID=BSUD.14144.1.p1.exon2;Parent=BSUD.14144.1.p1
contig_5375	transdecoder	CDS	141465	141779	.	+	0	ID=cds.BSUD.14144.1.p1;Parent=BSUD.14144.1.p1
contig_5375	transdecoder	exon	144046	144189	.	+	.	ID=BSUD.14144.1.p1.exon3;Parent=BSUD.14144.1.p1
contig_5375	transdecoder	CDS	144046	144189	.	+	0	ID=cds.BSUD.14144.1.p1;Parent=BSUD.14144.1.p1
contig_5375	transdecoder	exon	145822	146001	.	+	.	ID=BSUD.14144.1.p1.exon4;Parent=BSUD.14144.1.p1
contig_5375	transdecoder	CDS	145822	146001	.	+	0	ID=cds.BSUD.14144.1.p1;Parent=BSUD.14144.1.p1
contig_5375	transdecoder	exon	146849	146993	.	+	.	ID=BSUD.14144.1.p1.exon5;Parent=BSUD.14144.1.p1
contig_5375	transdecoder	CDS	146849	146993	.	+	0	ID=cds.BSUD.14144.1.p1;Parent=BSUD.14144.1.p1
contig_5375	transdecoder	exon	147130	147276	.	+	.	ID=BSUD.14144.1.p1.exon6;Parent=BSUD.14144.1.p1
contig_5375	transdecoder	CDS	147130	147276	.	+	2	ID=cds.BSUD.14144.1.p1;Parent=BSUD.14144.1.p1
contig_5375	transdecoder	exon	147810	147957	.	+	.	ID=BSUD.14144.1.p1.exon7;Parent=BSUD.14144.1.p1
contig_5375	transdecoder	CDS	147810	147957	.	+	2	ID=cds.BSUD.14144.1.p1;Parent=BSUD.14144.1.p1
contig_5375	transdecoder	exon	149079	149152	.	+	.	ID=BSUD.14144.1.p1.exon8;Parent=BSUD.14144.1.p1
contig_5375	transdecoder	CDS	149079	149152	.	+	1	ID=cds.BSUD.14144.1.p1;Parent=BSUD.14144.1.p1
contig_5375	transdecoder	exon	151161	151298	.	+	.	ID=BSUD.14144.1.p1.exon9;Parent=BSUD.14144.1.p1
contig_5375	transdecoder	CDS	151161	151298	.	+	2	ID=cds.BSUD.14144.1.p1;Parent=BSUD.14144.1.p1
contig_5375	transdecoder	exon	153120	153268	.	+	.	ID=BSUD.14144.1.p1.exon10;Parent=BSUD.14144.1.p1
contig_5375	transdecoder	CDS	153120	153268	.	+	2	ID=cds.BSUD.14144.1.p1;Parent=BSUD.14144.1.p1
contig_5375	transdecoder	exon	154609	159582	.	+	.	ID=BSUD.14144.1.p1.exon11;Parent=BSUD.14144.1.p1
contig_5375	transdecoder	CDS	154609	154794	.	+	0	ID=cds.BSUD.14144.1.p1;Parent=BSUD.14144.1.p1
contig_5375	transdecoder	three_prime_UTR	154795	159582	.	+	.	ID=BSUD.14144.1.p1.utr3p1;Parent=BSUD.14144.1.p1
contig_5375	transdecoder	mRNA	136610	159582	.	+	.	ID=BSUD.14144.2.p1;Parent=BSUD.14144;Interpro=IPR006667 (SLC41A/MgtE, integral membrane domain)---IPR036739 (SLC41A/MgtE divalent cation transporters, integral membrane domain superfamily)---IPR045349 (SLC41A divalent cation transporter)
contig_5375	transdecoder	five_prime_UTR	136610	136693	.	+	.	ID=BSUD.14144.2.p1.utr5p1;Parent=BSUD.14144.2.p1
contig_5375	transdecoder	five_prime_UTR	137607	137704	.	+	.	ID=BSUD.14144.2.p1.utr5p2;Parent=BSUD.14144.2.p1
contig_5375	transdecoder	five_prime_UTR	141385	141464	.	+	.	ID=BSUD.14144.2.p1.utr5p3;Parent=BSUD.14144.2.p1
contig_5375	transdecoder	exon	136610	136693	.	+	.	ID=BSUD.14144.2.p1.exon1;Parent=BSUD.14144.2.p1
contig_5375	transdecoder	exon	137607	137704	.	+	.	ID=BSUD.14144.2.p1.exon2;Parent=BSUD.14144.2.p1
contig_5375	transdecoder	exon	141385	141779	.	+	.	ID=BSUD.14144.2.p1.exon3;Parent=BSUD.14144.2.p1
contig_5375	transdecoder	CDS	141465	141779	.	+	0	ID=cds.BSUD.14144.2.p1;Parent=BSUD.14144.2.p1
contig_5375	transdecoder	exon	144046	144189	.	+	.	ID=BSUD.14144.2.p1.exon4;Parent=BSUD.14144.2.p1
contig_5375	transdecoder	CDS	144046	144189	.	+	0	ID=cds.BSUD.14144.2.p1;Parent=BSUD.14144.2.p1
contig_5375	transdecoder	exon	145822	146001	.	+	.	ID=BSUD.14144.2.p1.exon5;Parent=BSUD.14144.2.p1
contig_5375	transdecoder	CDS	145822	146001	.	+	0	ID=cds.BSUD.14144.2.p1;Parent=BSUD.14144.2.p1
contig_5375	transdecoder	exon	146849	146993	.	+	.	ID=BSUD.14144.2.p1.exon6;Parent=BSUD.14144.2.p1
contig_5375	transdecoder	CDS	146849	146993	.	+	0	ID=cds.BSUD.14144.2.p1;Parent=BSUD.14144.2.p1
contig_5375	transdecoder	exon	147130	147276	.	+	.	ID=BSUD.14144.2.p1.exon7;Parent=BSUD.14144.2.p1
contig_5375	transdecoder	CDS	147130	147276	.	+	2	ID=cds.BSUD.14144.2.p1;Parent=BSUD.14144.2.p1
contig_5375	transdecoder	exon	147810	147957	.	+	.	ID=BSUD.14144.2.p1.exon8;Parent=BSUD.14144.2.p1
contig_5375	transdecoder	CDS	147810	147957	.	+	2	ID=cds.BSUD.14144.2.p1;Parent=BSUD.14144.2.p1
contig_5375	transdecoder	exon	149079	149152	.	+	.	ID=BSUD.14144.2.p1.exon9;Parent=BSUD.14144.2.p1
contig_5375	transdecoder	CDS	149079	149152	.	+	1	ID=cds.BSUD.14144.2.p1;Parent=BSUD.14144.2.p1
contig_5375	transdecoder	exon	151161	151298	.	+	.	ID=BSUD.14144.2.p1.exon10;Parent=BSUD.14144.2.p1
contig_5375	transdecoder	CDS	151161	151298	.	+	2	ID=cds.BSUD.14144.2.p1;Parent=BSUD.14144.2.p1
contig_5375	transdecoder	exon	153120	153268	.	+	.	ID=BSUD.14144.2.p1.exon11;Parent=BSUD.14144.2.p1
contig_5375	transdecoder	CDS	153120	153268	.	+	2	ID=cds.BSUD.14144.2.p1;Parent=BSUD.14144.2.p1
contig_5375	transdecoder	exon	154609	159582	.	+	.	ID=BSUD.14144.2.p1.exon12;Parent=BSUD.14144.2.p1
contig_5375	transdecoder	CDS	154609	154794	.	+	0	ID=cds.BSUD.14144.2.p1;Parent=BSUD.14144.2.p1
contig_5375	transdecoder	three_prime_UTR	154795	159582	.	+	.	ID=BSUD.14144.2.p1.utr3p1;Parent=BSUD.14144.2.p1
contig_5375	transdecoder	mRNA	140748	162819	.	+	.	ID=BSUD.14144.3.p1;Parent=BSUD.14144;Interpro=IPR006667 (SLC41A/MgtE, integral membrane domain)---IPR036739 (SLC41A/MgtE divalent cation transporters, integral membrane domain superfamily)---IPR045349 (SLC41A divalent cation transporter)
contig_5375	transdecoder	five_prime_UTR	140748	143505	.	+	.	ID=BSUD.14144.3.p1.utr5p1;Parent=BSUD.14144.3.p1
contig_5375	transdecoder	exon	140748	143649	.	+	.	ID=BSUD.14144.3.p1.exon1;Parent=BSUD.14144.3.p1
contig_5375	transdecoder	CDS	143506	143649	.	+	0	ID=cds.BSUD.14144.3.p1;Parent=BSUD.14144.3.p1
contig_5375	transdecoder	exon	144079	144189	.	+	.	ID=BSUD.14144.3.p1.exon2;Parent=BSUD.14144.3.p1
contig_5375	transdecoder	CDS	144079	144189	.	+	0	ID=cds.BSUD.14144.3.p1;Parent=BSUD.14144.3.p1
contig_5375	transdecoder	exon	145822	146001	.	+	.	ID=BSUD.14144.3.p1.exon3;Parent=BSUD.14144.3.p1
contig_5375	transdecoder	CDS	145822	146001	.	+	0	ID=cds.BSUD.14144.3.p1;Parent=BSUD.14144.3.p1
contig_5375	transdecoder	exon	146849	146993	.	+	.	ID=BSUD.14144.3.p1.exon4;Parent=BSUD.14144.3.p1
contig_5375	transdecoder	CDS	146849	146993	.	+	0	ID=cds.BSUD.14144.3.p1;Parent=BSUD.14144.3.p1
contig_5375	transdecoder	exon	147130	147276	.	+	.	ID=BSUD.14144.3.p1.exon5;Parent=BSUD.14144.3.p1
contig_5375	transdecoder	CDS	147130	147276	.	+	2	ID=cds.BSUD.14144.3.p1;Parent=BSUD.14144.3.p1
contig_5375	transdecoder	exon	147810	147957	.	+	.	ID=BSUD.14144.3.p1.exon6;Parent=BSUD.14144.3.p1
contig_5375	transdecoder	CDS	147810	147957	.	+	2	ID=cds.BSUD.14144.3.p1;Parent=BSUD.14144.3.p1
contig_5375	transdecoder	exon	149079	149152	.	+	.	ID=BSUD.14144.3.p1.exon7;Parent=BSUD.14144.3.p1
contig_5375	transdecoder	CDS	149079	149152	.	+	1	ID=cds.BSUD.14144.3.p1;Parent=BSUD.14144.3.p1
contig_5375	transdecoder	exon	151161	151298	.	+	.	ID=BSUD.14144.3.p1.exon8;Parent=BSUD.14144.3.p1
contig_5375	transdecoder	CDS	151161	151298	.	+	2	ID=cds.BSUD.14144.3.p1;Parent=BSUD.14144.3.p1
contig_5375	transdecoder	exon	153120	153268	.	+	.	ID=BSUD.14144.3.p1.exon9;Parent=BSUD.14144.3.p1
contig_5375	transdecoder	CDS	153120	153268	.	+	2	ID=cds.BSUD.14144.3.p1;Parent=BSUD.14144.3.p1
contig_5375	transdecoder	exon	154609	158877	.	+	.	ID=BSUD.14144.3.p1.exon10;Parent=BSUD.14144.3.p1
contig_5375	transdecoder	CDS	154609	154794	.	+	0	ID=cds.BSUD.14144.3.p1;Parent=BSUD.14144.3.p1
contig_5375	transdecoder	exon	158916	162819	.	+	.	ID=BSUD.14144.3.p1.exon11;Parent=BSUD.14144.3.p1
contig_5375	transdecoder	three_prime_UTR	154795	158877	.	+	.	ID=BSUD.14144.3.p1.utr3p1;Parent=BSUD.14144.3.p1
contig_5375	transdecoder	three_prime_UTR	158916	162819	.	+	.	ID=BSUD.14144.3.p1.utr3p2;Parent=BSUD.14144.3.p1
contig_5375	transdecoder	mRNA	143168	157683	.	+	.	ID=BSUD.14144.4.p1;Parent=BSUD.14144;Interpro=IPR006667 (SLC41A/MgtE, integral membrane domain)---IPR036739 (SLC41A/MgtE divalent cation transporters, integral membrane domain superfamily)---IPR045349 (SLC41A divalent cation transporter)
contig_5375	transdecoder	five_prime_UTR	143168	143458	.	+	.	ID=BSUD.14144.4.p1.utr5p1;Parent=BSUD.14144.4.p1
contig_5375	transdecoder	exon	143168	143545	.	+	.	ID=BSUD.14144.4.p1.exon1;Parent=BSUD.14144.4.p1
contig_5375	transdecoder	CDS	143459	143545	.	+	0	ID=cds.BSUD.14144.4.p1;Parent=BSUD.14144.4.p1
contig_5375	transdecoder	exon	144046	144189	.	+	.	ID=BSUD.14144.4.p1.exon2;Parent=BSUD.14144.4.p1
contig_5375	transdecoder	CDS	144046	144189	.	+	0	ID=cds.BSUD.14144.4.p1;Parent=BSUD.14144.4.p1
contig_5375	transdecoder	exon	145822	146001	.	+	.	ID=BSUD.14144.4.p1.exon3;Parent=BSUD.14144.4.p1
contig_5375	transdecoder	CDS	145822	146001	.	+	0	ID=cds.BSUD.14144.4.p1;Parent=BSUD.14144.4.p1
contig_5375	transdecoder	exon	146849	146993	.	+	.	ID=BSUD.14144.4.p1.exon4;Parent=BSUD.14144.4.p1
contig_5375	transdecoder	CDS	146849	146993	.	+	0	ID=cds.BSUD.14144.4.p1;Parent=BSUD.14144.4.p1
contig_5375	transdecoder	exon	147130	147276	.	+	.	ID=BSUD.14144.4.p1.exon5;Parent=BSUD.14144.4.p1
contig_5375	transdecoder	CDS	147130	147276	.	+	2	ID=cds.BSUD.14144.4.p1;Parent=BSUD.14144.4.p1
contig_5375	transdecoder	exon	147810	147957	.	+	.	ID=BSUD.14144.4.p1.exon6;Parent=BSUD.14144.4.p1
contig_5375	transdecoder	CDS	147810	147957	.	+	2	ID=cds.BSUD.14144.4.p1;Parent=BSUD.14144.4.p1
contig_5375	transdecoder	exon	149079	149152	.	+	.	ID=BSUD.14144.4.p1.exon7;Parent=BSUD.14144.4.p1
contig_5375	transdecoder	CDS	149079	149152	.	+	1	ID=cds.BSUD.14144.4.p1;Parent=BSUD.14144.4.p1
contig_5375	transdecoder	exon	151161	151298	.	+	.	ID=BSUD.14144.4.p1.exon8;Parent=BSUD.14144.4.p1
contig_5375	transdecoder	CDS	151161	151298	.	+	2	ID=cds.BSUD.14144.4.p1;Parent=BSUD.14144.4.p1
contig_5375	transdecoder	exon	153120	153268	.	+	.	ID=BSUD.14144.4.p1.exon9;Parent=BSUD.14144.4.p1
contig_5375	transdecoder	CDS	153120	153268	.	+	2	ID=cds.BSUD.14144.4.p1;Parent=BSUD.14144.4.p1
contig_5375	transdecoder	exon	154609	157683	.	+	.	ID=BSUD.14144.4.p1.exon10;Parent=BSUD.14144.4.p1
contig_5375	transdecoder	CDS	154609	154794	.	+	0	ID=cds.BSUD.14144.4.p1;Parent=BSUD.14144.4.p1
contig_5375	transdecoder	three_prime_UTR	154795	157683	.	+	.	ID=BSUD.14144.4.p1.utr3p1;Parent=BSUD.14144.4.p1
contig_5375	tRNAscan-SE	tRNA	164259	164340	90.1	+	.	ID=contig_5375.trna4;Name=contig_5375.tRNA4-SerCGA;isotype=Ser;anticodon=CGA;gene_biotype=tRNA
contig_5375	tRNAscan-SE	exon	164259	164340	.	+	.	ID=contig_5375.trna4.exon1;Parent=contig_5375.trna4
contig_5375	tRNAscan-SE	pseudogene_tRNA	175917	175988	25.7	-	.	ID=contig_5375.trna7;Name=contig_5375.tRNA7-GluTTC;isotype=Glu;anticodon=TTC;gene_biotype=pseudogene
contig_5375	tRNAscan-SE	exon	175917	175988	.	-	.	ID=contig_5375.trna7.exon1;Parent=contig_5375.trna7
contig_5375	tRNAscan-SE	pseudogene_tRNA	180131	180199	35.6	-	.	ID=contig_5375.trna6;Name=contig_5375.tRNA6-ArgCCG;isotype=Arg;anticodon=CCG;gene_biotype=pseudogene
contig_5375	tRNAscan-SE	exon	180131	180199	.	-	.	ID=contig_5375.trna6.exon1;Parent=contig_5375.trna6
contig_5375	tRNAscan-SE	pseudogene_tRNA	195357	195435	36.3	+	.	ID=contig_5375.trna5;Name=contig_5375.tRNA5-GluTTC;isotype=Glu;anticodon=TTC;gene_biotype=pseudogene
contig_5375	tRNAscan-SE	exon	195357	195435	.	+	.	ID=contig_5375.trna5.exon1;Parent=contig_5375.trna5
contig_5375	transdecoder	gene	196709	264093	.	+	.	ID=BSUD.14147;Interpro=IPR001298 (Filamin/ABP280 repeat)---IPR001589 (Actinin-type actin-binding domain, conserved site)---IPR001715 (Calponin homology domain)---IPR013783 (Immunoglobulin-like fold)---IPR014756 (Immunoglobulin E-set)---IPR017868 (Filamin/ABP280 repeat-like)---IPR036872 (CH domain superfamily)---IPR044801 (Filamin family)
contig_5375	transdecoder	mRNA	196709	264093	.	+	.	ID=BSUD.14147.1.p1;Parent=BSUD.14147;Interpro=IPR001298 (Filamin/ABP280 repeat)---IPR001589 (Actinin-type actin-binding domain, conserved site)---IPR001715 (Calponin homology domain)---IPR013783 (Immunoglobulin-like fold)---IPR014756 (Immunoglobulin E-set)---IPR017868 (Filamin/ABP280 repeat-like)---IPR036872 (CH domain superfamily)---IPR044801 (Filamin family)
contig_5375	transdecoder	five_prime_UTR	196709	196802	.	+	.	ID=BSUD.14147.1.p1.utr5p1;Parent=BSUD.14147.1.p1
contig_5375	transdecoder	five_prime_UTR	210567	210686	.	+	.	ID=BSUD.14147.1.p1.utr5p2;Parent=BSUD.14147.1.p1
contig_5375	transdecoder	exon	196709	196802	.	+	.	ID=BSUD.14147.1.p1.exon1;Parent=BSUD.14147.1.p1
contig_5375	transdecoder	exon	210567	211020	.	+	.	ID=BSUD.14147.1.p1.exon2;Parent=BSUD.14147.1.p1
contig_5375	transdecoder	CDS	210687	211020	.	+	0	ID=cds.BSUD.14147.1.p1;Parent=BSUD.14147.1.p1
contig_5375	transdecoder	exon	223803	224054	.	+	.	ID=BSUD.14147.1.p1.exon3;Parent=BSUD.14147.1.p1
contig_5375	transdecoder	CDS	223803	224054	.	+	2	ID=cds.BSUD.14147.1.p1;Parent=BSUD.14147.1.p1
contig_5375	transdecoder	exon	224443	224540	.	+	.	ID=BSUD.14147.1.p1.exon4;Parent=BSUD.14147.1.p1
contig_5375	transdecoder	CDS	224443	224540	.	+	2	ID=cds.BSUD.14147.1.p1;Parent=BSUD.14147.1.p1
contig_5375	transdecoder	exon	232609	232875	.	+	.	ID=BSUD.14147.1.p1.exon5;Parent=BSUD.14147.1.p1
contig_5375	transdecoder	CDS	232609	232875	.	+	0	ID=cds.BSUD.14147.1.p1;Parent=BSUD.14147.1.p1
contig_5375	transdecoder	exon	233264	233341	.	+	.	ID=BSUD.14147.1.p1.exon6;Parent=BSUD.14147.1.p1
contig_5375	transdecoder	CDS	233264	233341	.	+	0	ID=cds.BSUD.14147.1.p1;Parent=BSUD.14147.1.p1
contig_5375	transdecoder	exon	233838	234000	.	+	.	ID=BSUD.14147.1.p1.exon7;Parent=BSUD.14147.1.p1
contig_5375	transdecoder	CDS	233838	234000	.	+	0	ID=cds.BSUD.14147.1.p1;Parent=BSUD.14147.1.p1
contig_5375	transdecoder	exon	234519	234725	.	+	.	ID=BSUD.14147.1.p1.exon8;Parent=BSUD.14147.1.p1
contig_5375	transdecoder	CDS	234519	234725	.	+	2	ID=cds.BSUD.14147.1.p1;Parent=BSUD.14147.1.p1
contig_5375	transdecoder	exon	237961	238098	.	+	.	ID=BSUD.14147.1.p1.exon9;Parent=BSUD.14147.1.p1
contig_5375	transdecoder	CDS	237961	238098	.	+	2	ID=cds.BSUD.14147.1.p1;Parent=BSUD.14147.1.p1
contig_5375	transdecoder	exon	238271	238413	.	+	.	ID=BSUD.14147.1.p1.exon10;Parent=BSUD.14147.1.p1
contig_5375	transdecoder	CDS	238271	238413	.	+	2	ID=cds.BSUD.14147.1.p1;Parent=BSUD.14147.1.p1
contig_5375	transdecoder	exon	238593	238713	.	+	.	ID=BSUD.14147.1.p1.exon11;Parent=BSUD.14147.1.p1
contig_5375	transdecoder	CDS	238593	238713	.	+	0	ID=cds.BSUD.14147.1.p1;Parent=BSUD.14147.1.p1
contig_5375	transdecoder	exon	239415	239605	.	+	.	ID=BSUD.14147.1.p1.exon12;Parent=BSUD.14147.1.p1
contig_5375	transdecoder	CDS	239415	239605	.	+	2	ID=cds.BSUD.14147.1.p1;Parent=BSUD.14147.1.p1
contig_5375	transdecoder	exon	240063	240209	.	+	.	ID=BSUD.14147.1.p1.exon13;Parent=BSUD.14147.1.p1
contig_5375	transdecoder	CDS	240063	240209	.	+	0	ID=cds.BSUD.14147.1.p1;Parent=BSUD.14147.1.p1
contig_5375	transdecoder	exon	240789	240902	.	+	.	ID=BSUD.14147.1.p1.exon14;Parent=BSUD.14147.1.p1
contig_5375	transdecoder	CDS	240789	240902	.	+	0	ID=cds.BSUD.14147.1.p1;Parent=BSUD.14147.1.p1
contig_5375	transdecoder	exon	241357	241477	.	+	.	ID=BSUD.14147.1.p1.exon15;Parent=BSUD.14147.1.p1
contig_5375	transdecoder	CDS	241357	241477	.	+	0	ID=cds.BSUD.14147.1.p1;Parent=BSUD.14147.1.p1
contig_5375	transdecoder	exon	242202	242426	.	+	.	ID=BSUD.14147.1.p1.exon16;Parent=BSUD.14147.1.p1
contig_5375	transdecoder	CDS	242202	242426	.	+	2	ID=cds.BSUD.14147.1.p1;Parent=BSUD.14147.1.p1
contig_5375	transdecoder	exon	244240	244413	.	+	.	ID=BSUD.14147.1.p1.exon17;Parent=BSUD.14147.1.p1
contig_5375	transdecoder	CDS	244240	244413	.	+	2	ID=cds.BSUD.14147.1.p1;Parent=BSUD.14147.1.p1
contig_5375	transdecoder	exon	244776	244886	.	+	.	ID=BSUD.14147.1.p1.exon18;Parent=BSUD.14147.1.p1
contig_5375	transdecoder	CDS	244776	244886	.	+	2	ID=cds.BSUD.14147.1.p1;Parent=BSUD.14147.1.p1
contig_5375	transdecoder	exon	245411	245623	.	+	.	ID=BSUD.14147.1.p1.exon19;Parent=BSUD.14147.1.p1
contig_5375	transdecoder	CDS	245411	245623	.	+	2	ID=cds.BSUD.14147.1.p1;Parent=BSUD.14147.1.p1
contig_5375	transdecoder	exon	246109	246279	.	+	.	ID=BSUD.14147.1.p1.exon20;Parent=BSUD.14147.1.p1
contig_5375	transdecoder	CDS	246109	246279	.	+	2	ID=cds.BSUD.14147.1.p1;Parent=BSUD.14147.1.p1
contig_5375	transdecoder	exon	246587	246864	.	+	.	ID=BSUD.14147.1.p1.exon21;Parent=BSUD.14147.1.p1
contig_5375	transdecoder	CDS	246587	246864	.	+	2	ID=cds.BSUD.14147.1.p1;Parent=BSUD.14147.1.p1
contig_5375	transdecoder	exon	247149	247338	.	+	.	ID=BSUD.14147.1.p1.exon22;Parent=BSUD.14147.1.p1
contig_5375	transdecoder	CDS	247149	247338	.	+	0	ID=cds.BSUD.14147.1.p1;Parent=BSUD.14147.1.p1
contig_5375	transdecoder	exon	247794	248038	.	+	.	ID=BSUD.14147.1.p1.exon23;Parent=BSUD.14147.1.p1
contig_5375	transdecoder	CDS	247794	248038	.	+	2	ID=cds.BSUD.14147.1.p1;Parent=BSUD.14147.1.p1
contig_5375	transdecoder	exon	251114	251155	.	+	.	ID=BSUD.14147.1.p1.exon24;Parent=BSUD.14147.1.p1
contig_5375	transdecoder	CDS	251114	251155	.	+	0	ID=cds.BSUD.14147.1.p1;Parent=BSUD.14147.1.p1
contig_5375	transdecoder	exon	251692	251812	.	+	.	ID=BSUD.14147.1.p1.exon25;Parent=BSUD.14147.1.p1
contig_5375	transdecoder	CDS	251692	251812	.	+	0	ID=cds.BSUD.14147.1.p1;Parent=BSUD.14147.1.p1
contig_5375	transdecoder	exon	252057	252197	.	+	.	ID=BSUD.14147.1.p1.exon26;Parent=BSUD.14147.1.p1
contig_5375	transdecoder	CDS	252057	252197	.	+	2	ID=cds.BSUD.14147.1.p1;Parent=BSUD.14147.1.p1
contig_5375	transdecoder	exon	252644	252772	.	+	.	ID=BSUD.14147.1.p1.exon27;Parent=BSUD.14147.1.p1
contig_5375	transdecoder	CDS	252644	252772	.	+	2	ID=cds.BSUD.14147.1.p1;Parent=BSUD.14147.1.p1
contig_5375	transdecoder	exon	252888	253061	.	+	.	ID=BSUD.14147.1.p1.exon28;Parent=BSUD.14147.1.p1
contig_5375	transdecoder	CDS	252888	253061	.	+	2	ID=cds.BSUD.14147.1.p1;Parent=BSUD.14147.1.p1
contig_5375	transdecoder	exon	253207	253368	.	+	.	ID=BSUD.14147.1.p1.exon29;Parent=BSUD.14147.1.p1
contig_5375	transdecoder	CDS	253207	253368	.	+	2	ID=cds.BSUD.14147.1.p1;Parent=BSUD.14147.1.p1
contig_5375	transdecoder	exon	253501	253704	.	+	.	ID=BSUD.14147.1.p1.exon30;Parent=BSUD.14147.1.p1
contig_5375	transdecoder	CDS	253501	253704	.	+	2	ID=cds.BSUD.14147.1.p1;Parent=BSUD.14147.1.p1
contig_5375	transdecoder	exon	254003	254155	.	+	.	ID=BSUD.14147.1.p1.exon31;Parent=BSUD.14147.1.p1
contig_5375	transdecoder	CDS	254003	254155	.	+	2	ID=cds.BSUD.14147.1.p1;Parent=BSUD.14147.1.p1
contig_5375	transdecoder	exon	254270	254398	.	+	.	ID=BSUD.14147.1.p1.exon32;Parent=BSUD.14147.1.p1
contig_5375	transdecoder	CDS	254270	254398	.	+	2	ID=cds.BSUD.14147.1.p1;Parent=BSUD.14147.1.p1
contig_5375	transdecoder	exon	256332	256496	.	+	.	ID=BSUD.14147.1.p1.exon33;Parent=BSUD.14147.1.p1
contig_5375	transdecoder	CDS	256332	256496	.	+	2	ID=cds.BSUD.14147.1.p1;Parent=BSUD.14147.1.p1
contig_5375	transdecoder	exon	256979	257080	.	+	.	ID=BSUD.14147.1.p1.exon34;Parent=BSUD.14147.1.p1
contig_5375	transdecoder	CDS	256979	257080	.	+	2	ID=cds.BSUD.14147.1.p1;Parent=BSUD.14147.1.p1
contig_5375	transdecoder	exon	257316	257453	.	+	.	ID=BSUD.14147.1.p1.exon35;Parent=BSUD.14147.1.p1
contig_5375	transdecoder	CDS	257316	257453	.	+	2	ID=cds.BSUD.14147.1.p1;Parent=BSUD.14147.1.p1
contig_5375	transdecoder	exon	257679	257809	.	+	.	ID=BSUD.14147.1.p1.exon36;Parent=BSUD.14147.1.p1
contig_5375	transdecoder	CDS	257679	257809	.	+	2	ID=cds.BSUD.14147.1.p1;Parent=BSUD.14147.1.p1
contig_5375	transdecoder	exon	257925	258042	.	+	.	ID=BSUD.14147.1.p1.exon37;Parent=BSUD.14147.1.p1
contig_5375	transdecoder	CDS	257925	258042	.	+	0	ID=cds.BSUD.14147.1.p1;Parent=BSUD.14147.1.p1
contig_5375	transdecoder	exon	258466	258636	.	+	.	ID=BSUD.14147.1.p1.exon38;Parent=BSUD.14147.1.p1
contig_5375	transdecoder	CDS	258466	258636	.	+	2	ID=cds.BSUD.14147.1.p1;Parent=BSUD.14147.1.p1
contig_5375	transdecoder	exon	259001	259101	.	+	.	ID=BSUD.14147.1.p1.exon39;Parent=BSUD.14147.1.p1
contig_5375	transdecoder	CDS	259001	259101	.	+	2	ID=cds.BSUD.14147.1.p1;Parent=BSUD.14147.1.p1
contig_5375	transdecoder	exon	259204	259318	.	+	.	ID=BSUD.14147.1.p1.exon40;Parent=BSUD.14147.1.p1
contig_5375	transdecoder	CDS	259204	259318	.	+	0	ID=cds.BSUD.14147.1.p1;Parent=BSUD.14147.1.p1
contig_5375	transdecoder	exon	259787	259984	.	+	.	ID=BSUD.14147.1.p1.exon41;Parent=BSUD.14147.1.p1
contig_5375	transdecoder	CDS	259787	259984	.	+	2	ID=cds.BSUD.14147.1.p1;Parent=BSUD.14147.1.p1
contig_5375	transdecoder	exon	260520	264093	.	+	.	ID=BSUD.14147.1.p1.exon42;Parent=BSUD.14147.1.p1
contig_5375	transdecoder	CDS	260520	260707	.	+	2	ID=cds.BSUD.14147.1.p1;Parent=BSUD.14147.1.p1
contig_5375	transdecoder	three_prime_UTR	260708	264093	.	+	.	ID=BSUD.14147.1.p1.utr3p1;Parent=BSUD.14147.1.p1
contig_5375	transdecoder	mRNA	196709	264093	.	+	.	ID=BSUD.14147.2.p1;Parent=BSUD.14147;Interpro=IPR001298 (Filamin/ABP280 repeat)---IPR001589 (Actinin-type actin-binding domain, conserved site)---IPR001715 (Calponin homology domain)---IPR013783 (Immunoglobulin-like fold)---IPR014756 (Immunoglobulin E-set)---IPR017868 (Filamin/ABP280 repeat-like)---IPR036872 (CH domain superfamily)---IPR044801 (Filamin family)
contig_5375	transdecoder	five_prime_UTR	196709	196802	.	+	.	ID=BSUD.14147.2.p1.utr5p1;Parent=BSUD.14147.2.p1
contig_5375	transdecoder	five_prime_UTR	210567	210686	.	+	.	ID=BSUD.14147.2.p1.utr5p2;Parent=BSUD.14147.2.p1
contig_5375	transdecoder	exon	196709	196802	.	+	.	ID=BSUD.14147.2.p1.exon1;Parent=BSUD.14147.2.p1
contig_5375	transdecoder	exon	210567	211020	.	+	.	ID=BSUD.14147.2.p1.exon2;Parent=BSUD.14147.2.p1
contig_5375	transdecoder	CDS	210687	211020	.	+	0	ID=cds.BSUD.14147.2.p1;Parent=BSUD.14147.2.p1
contig_5375	transdecoder	exon	223803	224054	.	+	.	ID=BSUD.14147.2.p1.exon3;Parent=BSUD.14147.2.p1
contig_5375	transdecoder	CDS	223803	224054	.	+	2	ID=cds.BSUD.14147.2.p1;Parent=BSUD.14147.2.p1
contig_5375	transdecoder	exon	224443	224540	.	+	.	ID=BSUD.14147.2.p1.exon4;Parent=BSUD.14147.2.p1
contig_5375	transdecoder	CDS	224443	224540	.	+	2	ID=cds.BSUD.14147.2.p1;Parent=BSUD.14147.2.p1
contig_5375	transdecoder	exon	232609	232875	.	+	.	ID=BSUD.14147.2.p1.exon5;Parent=BSUD.14147.2.p1
contig_5375	transdecoder	CDS	232609	232875	.	+	0	ID=cds.BSUD.14147.2.p1;Parent=BSUD.14147.2.p1
contig_5375	transdecoder	exon	233264	233341	.	+	.	ID=BSUD.14147.2.p1.exon6;Parent=BSUD.14147.2.p1
contig_5375	transdecoder	CDS	233264	233341	.	+	0	ID=cds.BSUD.14147.2.p1;Parent=BSUD.14147.2.p1
contig_5375	transdecoder	exon	233838	234000	.	+	.	ID=BSUD.14147.2.p1.exon7;Parent=BSUD.14147.2.p1
contig_5375	transdecoder	CDS	233838	234000	.	+	0	ID=cds.BSUD.14147.2.p1;Parent=BSUD.14147.2.p1
contig_5375	transdecoder	exon	234519	234725	.	+	.	ID=BSUD.14147.2.p1.exon8;Parent=BSUD.14147.2.p1
contig_5375	transdecoder	CDS	234519	234725	.	+	2	ID=cds.BSUD.14147.2.p1;Parent=BSUD.14147.2.p1
contig_5375	transdecoder	exon	237961	238098	.	+	.	ID=BSUD.14147.2.p1.exon9;Parent=BSUD.14147.2.p1
contig_5375	transdecoder	CDS	237961	238098	.	+	2	ID=cds.BSUD.14147.2.p1;Parent=BSUD.14147.2.p1
contig_5375	transdecoder	exon	238271	238413	.	+	.	ID=BSUD.14147.2.p1.exon10;Parent=BSUD.14147.2.p1
contig_5375	transdecoder	CDS	238271	238413	.	+	2	ID=cds.BSUD.14147.2.p1;Parent=BSUD.14147.2.p1
contig_5375	transdecoder	exon	238593	238713	.	+	.	ID=BSUD.14147.2.p1.exon11;Parent=BSUD.14147.2.p1
contig_5375	transdecoder	CDS	238593	238713	.	+	0	ID=cds.BSUD.14147.2.p1;Parent=BSUD.14147.2.p1
contig_5375	transdecoder	exon	239415	239605	.	+	.	ID=BSUD.14147.2.p1.exon12;Parent=BSUD.14147.2.p1
contig_5375	transdecoder	CDS	239415	239605	.	+	2	ID=cds.BSUD.14147.2.p1;Parent=BSUD.14147.2.p1
contig_5375	transdecoder	exon	240063	240209	.	+	.	ID=BSUD.14147.2.p1.exon13;Parent=BSUD.14147.2.p1
contig_5375	transdecoder	CDS	240063	240209	.	+	0	ID=cds.BSUD.14147.2.p1;Parent=BSUD.14147.2.p1
contig_5375	transdecoder	exon	240789	240902	.	+	.	ID=BSUD.14147.2.p1.exon14;Parent=BSUD.14147.2.p1
contig_5375	transdecoder	CDS	240789	240902	.	+	0	ID=cds.BSUD.14147.2.p1;Parent=BSUD.14147.2.p1
contig_5375	transdecoder	exon	241357	241477	.	+	.	ID=BSUD.14147.2.p1.exon15;Parent=BSUD.14147.2.p1
contig_5375	transdecoder	CDS	241357	241477	.	+	0	ID=cds.BSUD.14147.2.p1;Parent=BSUD.14147.2.p1
contig_5375	transdecoder	exon	242202	242426	.	+	.	ID=BSUD.14147.2.p1.exon16;Parent=BSUD.14147.2.p1
contig_5375	transdecoder	CDS	242202	242426	.	+	2	ID=cds.BSUD.14147.2.p1;Parent=BSUD.14147.2.p1
contig_5375	transdecoder	exon	244240	244413	.	+	.	ID=BSUD.14147.2.p1.exon17;Parent=BSUD.14147.2.p1
contig_5375	transdecoder	CDS	244240	244413	.	+	2	ID=cds.BSUD.14147.2.p1;Parent=BSUD.14147.2.p1
contig_5375	transdecoder	exon	244776	244886	.	+	.	ID=BSUD.14147.2.p1.exon18;Parent=BSUD.14147.2.p1
contig_5375	transdecoder	CDS	244776	244886	.	+	2	ID=cds.BSUD.14147.2.p1;Parent=BSUD.14147.2.p1
contig_5375	transdecoder	exon	245411	245623	.	+	.	ID=BSUD.14147.2.p1.exon19;Parent=BSUD.14147.2.p1
contig_5375	transdecoder	CDS	245411	245623	.	+	2	ID=cds.BSUD.14147.2.p1;Parent=BSUD.14147.2.p1
contig_5375	transdecoder	exon	246109	246279	.	+	.	ID=BSUD.14147.2.p1.exon20;Parent=BSUD.14147.2.p1
contig_5375	transdecoder	CDS	246109	246279	.	+	2	ID=cds.BSUD.14147.2.p1;Parent=BSUD.14147.2.p1
contig_5375	transdecoder	exon	246587	246864	.	+	.	ID=BSUD.14147.2.p1.exon21;Parent=BSUD.14147.2.p1
contig_5375	transdecoder	CDS	246587	246864	.	+	2	ID=cds.BSUD.14147.2.p1;Parent=BSUD.14147.2.p1
contig_5375	transdecoder	exon	247149	247338	.	+	.	ID=BSUD.14147.2.p1.exon22;Parent=BSUD.14147.2.p1
contig_5375	transdecoder	CDS	247149	247338	.	+	0	ID=cds.BSUD.14147.2.p1;Parent=BSUD.14147.2.p1
contig_5375	transdecoder	exon	247794	248038	.	+	.	ID=BSUD.14147.2.p1.exon23;Parent=BSUD.14147.2.p1
contig_5375	transdecoder	CDS	247794	248038	.	+	2	ID=cds.BSUD.14147.2.p1;Parent=BSUD.14147.2.p1
contig_5375	transdecoder	exon	251692	251812	.	+	.	ID=BSUD.14147.2.p1.exon24;Parent=BSUD.14147.2.p1
contig_5375	transdecoder	CDS	251692	251812	.	+	0	ID=cds.BSUD.14147.2.p1;Parent=BSUD.14147.2.p1
contig_5375	transdecoder	exon	252057	252197	.	+	.	ID=BSUD.14147.2.p1.exon25;Parent=BSUD.14147.2.p1
contig_5375	transdecoder	CDS	252057	252197	.	+	2	ID=cds.BSUD.14147.2.p1;Parent=BSUD.14147.2.p1
contig_5375	transdecoder	exon	252644	252772	.	+	.	ID=BSUD.14147.2.p1.exon26;Parent=BSUD.14147.2.p1
contig_5375	transdecoder	CDS	252644	252772	.	+	2	ID=cds.BSUD.14147.2.p1;Parent=BSUD.14147.2.p1
contig_5375	transdecoder	exon	252888	253061	.	+	.	ID=BSUD.14147.2.p1.exon27;Parent=BSUD.14147.2.p1
contig_5375	transdecoder	CDS	252888	253061	.	+	2	ID=cds.BSUD.14147.2.p1;Parent=BSUD.14147.2.p1
contig_5375	transdecoder	exon	253207	253368	.	+	.	ID=BSUD.14147.2.p1.exon28;Parent=BSUD.14147.2.p1
contig_5375	transdecoder	CDS	253207	253368	.	+	2	ID=cds.BSUD.14147.2.p1;Parent=BSUD.14147.2.p1
contig_5375	transdecoder	exon	253501	253704	.	+	.	ID=BSUD.14147.2.p1.exon29;Parent=BSUD.14147.2.p1
contig_5375	transdecoder	CDS	253501	253704	.	+	2	ID=cds.BSUD.14147.2.p1;Parent=BSUD.14147.2.p1
contig_5375	transdecoder	exon	254003	254155	.	+	.	ID=BSUD.14147.2.p1.exon30;Parent=BSUD.14147.2.p1
contig_5375	transdecoder	CDS	254003	254155	.	+	2	ID=cds.BSUD.14147.2.p1;Parent=BSUD.14147.2.p1
contig_5375	transdecoder	exon	254270	254398	.	+	.	ID=BSUD.14147.2.p1.exon31;Parent=BSUD.14147.2.p1
contig_5375	transdecoder	CDS	254270	254398	.	+	2	ID=cds.BSUD.14147.2.p1;Parent=BSUD.14147.2.p1
contig_5375	transdecoder	exon	256332	256496	.	+	.	ID=BSUD.14147.2.p1.exon32;Parent=BSUD.14147.2.p1
contig_5375	transdecoder	CDS	256332	256496	.	+	2	ID=cds.BSUD.14147.2.p1;Parent=BSUD.14147.2.p1
contig_5375	transdecoder	exon	256979	257080	.	+	.	ID=BSUD.14147.2.p1.exon33;Parent=BSUD.14147.2.p1
contig_5375	transdecoder	CDS	256979	257080	.	+	2	ID=cds.BSUD.14147.2.p1;Parent=BSUD.14147.2.p1
contig_5375	transdecoder	exon	257316	257453	.	+	.	ID=BSUD.14147.2.p1.exon34;Parent=BSUD.14147.2.p1
contig_5375	transdecoder	CDS	257316	257453	.	+	2	ID=cds.BSUD.14147.2.p1;Parent=BSUD.14147.2.p1
contig_5375	transdecoder	exon	257679	257809	.	+	.	ID=BSUD.14147.2.p1.exon35;Parent=BSUD.14147.2.p1
contig_5375	transdecoder	CDS	257679	257809	.	+	2	ID=cds.BSUD.14147.2.p1;Parent=BSUD.14147.2.p1
contig_5375	transdecoder	exon	257925	258042	.	+	.	ID=BSUD.14147.2.p1.exon36;Parent=BSUD.14147.2.p1
contig_5375	transdecoder	CDS	257925	258042	.	+	0	ID=cds.BSUD.14147.2.p1;Parent=BSUD.14147.2.p1
contig_5375	transdecoder	exon	258466	258636	.	+	.	ID=BSUD.14147.2.p1.exon37;Parent=BSUD.14147.2.p1
contig_5375	transdecoder	CDS	258466	258636	.	+	2	ID=cds.BSUD.14147.2.p1;Parent=BSUD.14147.2.p1
contig_5375	transdecoder	exon	259001	259101	.	+	.	ID=BSUD.14147.2.p1.exon38;Parent=BSUD.14147.2.p1
contig_5375	transdecoder	CDS	259001	259101	.	+	2	ID=cds.BSUD.14147.2.p1;Parent=BSUD.14147.2.p1
contig_5375	transdecoder	exon	259204	259318	.	+	.	ID=BSUD.14147.2.p1.exon39;Parent=BSUD.14147.2.p1
contig_5375	transdecoder	CDS	259204	259318	.	+	0	ID=cds.BSUD.14147.2.p1;Parent=BSUD.14147.2.p1
contig_5375	transdecoder	exon	259787	259984	.	+	.	ID=BSUD.14147.2.p1.exon40;Parent=BSUD.14147.2.p1
contig_5375	transdecoder	CDS	259787	259984	.	+	2	ID=cds.BSUD.14147.2.p1;Parent=BSUD.14147.2.p1
contig_5375	transdecoder	exon	260520	264093	.	+	.	ID=BSUD.14147.2.p1.exon41;Parent=BSUD.14147.2.p1
contig_5375	transdecoder	CDS	260520	260707	.	+	2	ID=cds.BSUD.14147.2.p1;Parent=BSUD.14147.2.p1
contig_5375	transdecoder	three_prime_UTR	260708	264093	.	+	.	ID=BSUD.14147.2.p1.utr3p1;Parent=BSUD.14147.2.p1
contig_5375	transdecoder	mRNA	243033	263059	.	+	.	ID=BSUD.14147.3.p1;Parent=BSUD.14147;Interpro=IPR001298 (Filamin/ABP280 repeat)---IPR001589 (Actinin-type actin-binding domain, conserved site)---IPR001715 (Calponin homology domain)---IPR013783 (Immunoglobulin-like fold)---IPR014756 (Immunoglobulin E-set)---IPR017868 (Filamin/ABP280 repeat-like)---IPR036872 (CH domain superfamily)---IPR044801 (Filamin family)
contig_5375	transdecoder	exon	243033	243433	.	+	.	ID=BSUD.14147.3.p1.exon1;Parent=BSUD.14147.3.p1
contig_5375	transdecoder	CDS	243034	243433	.	+	0	ID=cds.BSUD.14147.3.p1;Parent=BSUD.14147.3.p1
contig_5375	transdecoder	exon	244240	244413	.	+	.	ID=BSUD.14147.3.p1.exon2;Parent=BSUD.14147.3.p1
contig_5375	transdecoder	CDS	244240	244413	.	+	2	ID=cds.BSUD.14147.3.p1;Parent=BSUD.14147.3.p1
contig_5375	transdecoder	exon	244776	244886	.	+	.	ID=BSUD.14147.3.p1.exon3;Parent=BSUD.14147.3.p1
contig_5375	transdecoder	CDS	244776	244886	.	+	2	ID=cds.BSUD.14147.3.p1;Parent=BSUD.14147.3.p1
contig_5375	transdecoder	exon	245411	245623	.	+	.	ID=BSUD.14147.3.p1.exon4;Parent=BSUD.14147.3.p1
contig_5375	transdecoder	CDS	245411	245623	.	+	2	ID=cds.BSUD.14147.3.p1;Parent=BSUD.14147.3.p1
contig_5375	transdecoder	exon	246109	246279	.	+	.	ID=BSUD.14147.3.p1.exon5;Parent=BSUD.14147.3.p1
contig_5375	transdecoder	CDS	246109	246279	.	+	2	ID=cds.BSUD.14147.3.p1;Parent=BSUD.14147.3.p1
contig_5375	transdecoder	exon	246587	246864	.	+	.	ID=BSUD.14147.3.p1.exon6;Parent=BSUD.14147.3.p1
contig_5375	transdecoder	CDS	246587	246864	.	+	2	ID=cds.BSUD.14147.3.p1;Parent=BSUD.14147.3.p1
contig_5375	transdecoder	exon	247149	247338	.	+	.	ID=BSUD.14147.3.p1.exon7;Parent=BSUD.14147.3.p1
contig_5375	transdecoder	CDS	247149	247338	.	+	0	ID=cds.BSUD.14147.3.p1;Parent=BSUD.14147.3.p1
contig_5375	transdecoder	exon	247794	248038	.	+	.	ID=BSUD.14147.3.p1.exon8;Parent=BSUD.14147.3.p1
contig_5375	transdecoder	CDS	247794	248038	.	+	2	ID=cds.BSUD.14147.3.p1;Parent=BSUD.14147.3.p1
contig_5375	transdecoder	exon	251114	251155	.	+	.	ID=BSUD.14147.3.p1.exon9;Parent=BSUD.14147.3.p1
contig_5375	transdecoder	CDS	251114	251155	.	+	0	ID=cds.BSUD.14147.3.p1;Parent=BSUD.14147.3.p1
contig_5375	transdecoder	exon	251692	251812	.	+	.	ID=BSUD.14147.3.p1.exon10;Parent=BSUD.14147.3.p1
contig_5375	transdecoder	CDS	251692	251812	.	+	0	ID=cds.BSUD.14147.3.p1;Parent=BSUD.14147.3.p1
contig_5375	transdecoder	exon	252057	252197	.	+	.	ID=BSUD.14147.3.p1.exon11;Parent=BSUD.14147.3.p1
contig_5375	transdecoder	CDS	252057	252197	.	+	2	ID=cds.BSUD.14147.3.p1;Parent=BSUD.14147.3.p1
contig_5375	transdecoder	exon	252644	252772	.	+	.	ID=BSUD.14147.3.p1.exon12;Parent=BSUD.14147.3.p1
contig_5375	transdecoder	CDS	252644	252772	.	+	2	ID=cds.BSUD.14147.3.p1;Parent=BSUD.14147.3.p1
contig_5375	transdecoder	exon	252888	253061	.	+	.	ID=BSUD.14147.3.p1.exon13;Parent=BSUD.14147.3.p1
contig_5375	transdecoder	CDS	252888	253061	.	+	2	ID=cds.BSUD.14147.3.p1;Parent=BSUD.14147.3.p1
contig_5375	transdecoder	exon	253207	253368	.	+	.	ID=BSUD.14147.3.p1.exon14;Parent=BSUD.14147.3.p1
contig_5375	transdecoder	CDS	253207	253368	.	+	2	ID=cds.BSUD.14147.3.p1;Parent=BSUD.14147.3.p1
contig_5375	transdecoder	exon	253501	253704	.	+	.	ID=BSUD.14147.3.p1.exon15;Parent=BSUD.14147.3.p1
contig_5375	transdecoder	CDS	253501	253704	.	+	2	ID=cds.BSUD.14147.3.p1;Parent=BSUD.14147.3.p1
contig_5375	transdecoder	exon	254003	254155	.	+	.	ID=BSUD.14147.3.p1.exon16;Parent=BSUD.14147.3.p1
contig_5375	transdecoder	CDS	254003	254155	.	+	2	ID=cds.BSUD.14147.3.p1;Parent=BSUD.14147.3.p1
contig_5375	transdecoder	exon	254270	254398	.	+	.	ID=BSUD.14147.3.p1.exon17;Parent=BSUD.14147.3.p1
contig_5375	transdecoder	CDS	254270	254398	.	+	2	ID=cds.BSUD.14147.3.p1;Parent=BSUD.14147.3.p1
contig_5375	transdecoder	exon	256332	256496	.	+	.	ID=BSUD.14147.3.p1.exon18;Parent=BSUD.14147.3.p1
contig_5375	transdecoder	CDS	256332	256496	.	+	2	ID=cds.BSUD.14147.3.p1;Parent=BSUD.14147.3.p1
contig_5375	transdecoder	exon	256979	257080	.	+	.	ID=BSUD.14147.3.p1.exon19;Parent=BSUD.14147.3.p1
contig_5375	transdecoder	CDS	256979	257080	.	+	2	ID=cds.BSUD.14147.3.p1;Parent=BSUD.14147.3.p1
contig_5375	transdecoder	exon	257316	257453	.	+	.	ID=BSUD.14147.3.p1.exon20;Parent=BSUD.14147.3.p1
contig_5375	transdecoder	CDS	257316	257453	.	+	2	ID=cds.BSUD.14147.3.p1;Parent=BSUD.14147.3.p1
contig_5375	transdecoder	exon	257679	257809	.	+	.	ID=BSUD.14147.3.p1.exon21;Parent=BSUD.14147.3.p1
contig_5375	transdecoder	CDS	257679	257809	.	+	2	ID=cds.BSUD.14147.3.p1;Parent=BSUD.14147.3.p1
contig_5375	transdecoder	exon	257925	258042	.	+	.	ID=BSUD.14147.3.p1.exon22;Parent=BSUD.14147.3.p1
contig_5375	transdecoder	CDS	257925	258042	.	+	0	ID=cds.BSUD.14147.3.p1;Parent=BSUD.14147.3.p1
contig_5375	transdecoder	exon	258466	258636	.	+	.	ID=BSUD.14147.3.p1.exon23;Parent=BSUD.14147.3.p1
contig_5375	transdecoder	CDS	258466	258636	.	+	2	ID=cds.BSUD.14147.3.p1;Parent=BSUD.14147.3.p1
contig_5375	transdecoder	exon	259001	259101	.	+	.	ID=BSUD.14147.3.p1.exon24;Parent=BSUD.14147.3.p1
contig_5375	transdecoder	CDS	259001	259101	.	+	2	ID=cds.BSUD.14147.3.p1;Parent=BSUD.14147.3.p1
contig_5375	transdecoder	exon	259204	259318	.	+	.	ID=BSUD.14147.3.p1.exon25;Parent=BSUD.14147.3.p1
contig_5375	transdecoder	CDS	259204	259318	.	+	0	ID=cds.BSUD.14147.3.p1;Parent=BSUD.14147.3.p1
contig_5375	transdecoder	exon	259787	259984	.	+	.	ID=BSUD.14147.3.p1.exon26;Parent=BSUD.14147.3.p1
contig_5375	transdecoder	CDS	259787	259984	.	+	2	ID=cds.BSUD.14147.3.p1;Parent=BSUD.14147.3.p1
contig_5375	transdecoder	exon	260520	263059	.	+	.	ID=BSUD.14147.3.p1.exon27;Parent=BSUD.14147.3.p1
contig_5375	transdecoder	CDS	260520	260707	.	+	2	ID=cds.BSUD.14147.3.p1;Parent=BSUD.14147.3.p1
contig_5375	transdecoder	three_prime_UTR	260708	263059	.	+	.	ID=BSUD.14147.3.p1.utr3p1;Parent=BSUD.14147.3.p1
contig_5375	transdecoder	mRNA	243122	263059	.	+	.	ID=BSUD.14147.4.p1;Parent=BSUD.14147;Interpro=IPR001298 (Filamin/ABP280 repeat)---IPR001589 (Actinin-type actin-binding domain, conserved site)---IPR001715 (Calponin homology domain)---IPR013783 (Immunoglobulin-like fold)---IPR014756 (Immunoglobulin E-set)---IPR017868 (Filamin/ABP280 repeat-like)---IPR036872 (CH domain superfamily)---IPR044801 (Filamin family)
contig_5375	transdecoder	exon	243122	243433	.	+	.	ID=BSUD.14147.4.p1.exon1;Parent=BSUD.14147.4.p1
contig_5375	transdecoder	CDS	243124	243433	.	+	0	ID=cds.BSUD.14147.4.p1;Parent=BSUD.14147.4.p1
contig_5375	transdecoder	exon	244240	244413	.	+	.	ID=BSUD.14147.4.p1.exon2;Parent=BSUD.14147.4.p1
contig_5375	transdecoder	CDS	244240	244413	.	+	2	ID=cds.BSUD.14147.4.p1;Parent=BSUD.14147.4.p1
contig_5375	transdecoder	exon	244776	244886	.	+	.	ID=BSUD.14147.4.p1.exon3;Parent=BSUD.14147.4.p1
contig_5375	transdecoder	CDS	244776	244886	.	+	2	ID=cds.BSUD.14147.4.p1;Parent=BSUD.14147.4.p1
contig_5375	transdecoder	exon	245411	245623	.	+	.	ID=BSUD.14147.4.p1.exon4;Parent=BSUD.14147.4.p1
contig_5375	transdecoder	CDS	245411	245623	.	+	2	ID=cds.BSUD.14147.4.p1;Parent=BSUD.14147.4.p1
contig_5375	transdecoder	exon	246109	246279	.	+	.	ID=BSUD.14147.4.p1.exon5;Parent=BSUD.14147.4.p1
contig_5375	transdecoder	CDS	246109	246279	.	+	2	ID=cds.BSUD.14147.4.p1;Parent=BSUD.14147.4.p1
contig_5375	transdecoder	exon	246587	246864	.	+	.	ID=BSUD.14147.4.p1.exon6;Parent=BSUD.14147.4.p1
contig_5375	transdecoder	CDS	246587	246864	.	+	2	ID=cds.BSUD.14147.4.p1;Parent=BSUD.14147.4.p1
contig_5375	transdecoder	exon	247149	247338	.	+	.	ID=BSUD.14147.4.p1.exon7;Parent=BSUD.14147.4.p1
contig_5375	transdecoder	CDS	247149	247338	.	+	0	ID=cds.BSUD.14147.4.p1;Parent=BSUD.14147.4.p1
contig_5375	transdecoder	exon	247794	248038	.	+	.	ID=BSUD.14147.4.p1.exon8;Parent=BSUD.14147.4.p1
contig_5375	transdecoder	CDS	247794	248038	.	+	2	ID=cds.BSUD.14147.4.p1;Parent=BSUD.14147.4.p1
contig_5375	transdecoder	exon	251692	251812	.	+	.	ID=BSUD.14147.4.p1.exon9;Parent=BSUD.14147.4.p1
contig_5375	transdecoder	CDS	251692	251812	.	+	0	ID=cds.BSUD.14147.4.p1;Parent=BSUD.14147.4.p1
contig_5375	transdecoder	exon	252057	252197	.	+	.	ID=BSUD.14147.4.p1.exon10;Parent=BSUD.14147.4.p1
contig_5375	transdecoder	CDS	252057	252197	.	+	2	ID=cds.BSUD.14147.4.p1;Parent=BSUD.14147.4.p1
contig_5375	transdecoder	exon	252644	252772	.	+	.	ID=BSUD.14147.4.p1.exon11;Parent=BSUD.14147.4.p1
contig_5375	transdecoder	CDS	252644	252772	.	+	2	ID=cds.BSUD.14147.4.p1;Parent=BSUD.14147.4.p1
contig_5375	transdecoder	exon	252888	253061	.	+	.	ID=BSUD.14147.4.p1.exon12;Parent=BSUD.14147.4.p1
contig_5375	transdecoder	CDS	252888	253061	.	+	2	ID=cds.BSUD.14147.4.p1;Parent=BSUD.14147.4.p1
contig_5375	transdecoder	exon	253207	253368	.	+	.	ID=BSUD.14147.4.p1.exon13;Parent=BSUD.14147.4.p1
contig_5375	transdecoder	CDS	253207	253368	.	+	2	ID=cds.BSUD.14147.4.p1;Parent=BSUD.14147.4.p1
contig_5375	transdecoder	exon	253501	253704	.	+	.	ID=BSUD.14147.4.p1.exon14;Parent=BSUD.14147.4.p1
contig_5375	transdecoder	CDS	253501	253704	.	+	2	ID=cds.BSUD.14147.4.p1;Parent=BSUD.14147.4.p1
contig_5375	transdecoder	exon	254003	254155	.	+	.	ID=BSUD.14147.4.p1.exon15;Parent=BSUD.14147.4.p1
contig_5375	transdecoder	CDS	254003	254155	.	+	2	ID=cds.BSUD.14147.4.p1;Parent=BSUD.14147.4.p1
contig_5375	transdecoder	exon	254270	254398	.	+	.	ID=BSUD.14147.4.p1.exon16;Parent=BSUD.14147.4.p1
contig_5375	transdecoder	CDS	254270	254398	.	+	2	ID=cds.BSUD.14147.4.p1;Parent=BSUD.14147.4.p1
contig_5375	transdecoder	exon	256332	256496	.	+	.	ID=BSUD.14147.4.p1.exon17;Parent=BSUD.14147.4.p1
contig_5375	transdecoder	CDS	256332	256496	.	+	2	ID=cds.BSUD.14147.4.p1;Parent=BSUD.14147.4.p1
contig_5375	transdecoder	exon	256979	257080	.	+	.	ID=BSUD.14147.4.p1.exon18;Parent=BSUD.14147.4.p1
contig_5375	transdecoder	CDS	256979	257080	.	+	2	ID=cds.BSUD.14147.4.p1;Parent=BSUD.14147.4.p1
contig_5375	transdecoder	exon	257316	257453	.	+	.	ID=BSUD.14147.4.p1.exon19;Parent=BSUD.14147.4.p1
contig_5375	transdecoder	CDS	257316	257453	.	+	2	ID=cds.BSUD.14147.4.p1;Parent=BSUD.14147.4.p1
contig_5375	transdecoder	exon	257679	257809	.	+	.	ID=BSUD.14147.4.p1.exon20;Parent=BSUD.14147.4.p1
contig_5375	transdecoder	CDS	257679	257809	.	+	2	ID=cds.BSUD.14147.4.p1;Parent=BSUD.14147.4.p1
contig_5375	transdecoder	exon	257925	258042	.	+	.	ID=BSUD.14147.4.p1.exon21;Parent=BSUD.14147.4.p1
contig_5375	transdecoder	CDS	257925	258042	.	+	0	ID=cds.BSUD.14147.4.p1;Parent=BSUD.14147.4.p1
contig_5375	transdecoder	exon	258466	258636	.	+	.	ID=BSUD.14147.4.p1.exon22;Parent=BSUD.14147.4.p1
contig_5375	transdecoder	CDS	258466	258636	.	+	2	ID=cds.BSUD.14147.4.p1;Parent=BSUD.14147.4.p1
contig_5375	transdecoder	exon	259001	259101	.	+	.	ID=BSUD.14147.4.p1.exon23;Parent=BSUD.14147.4.p1
contig_5375	transdecoder	CDS	259001	259101	.	+	2	ID=cds.BSUD.14147.4.p1;Parent=BSUD.14147.4.p1
contig_5375	transdecoder	exon	259204	259318	.	+	.	ID=BSUD.14147.4.p1.exon24;Parent=BSUD.14147.4.p1
contig_5375	transdecoder	CDS	259204	259318	.	+	0	ID=cds.BSUD.14147.4.p1;Parent=BSUD.14147.4.p1
contig_5375	transdecoder	exon	259787	259984	.	+	.	ID=BSUD.14147.4.p1.exon25;Parent=BSUD.14147.4.p1
contig_5375	transdecoder	CDS	259787	259984	.	+	2	ID=cds.BSUD.14147.4.p1;Parent=BSUD.14147.4.p1
contig_5375	transdecoder	exon	260520	263059	.	+	.	ID=BSUD.14147.4.p1.exon26;Parent=BSUD.14147.4.p1
contig_5375	transdecoder	CDS	260520	260707	.	+	2	ID=cds.BSUD.14147.4.p1;Parent=BSUD.14147.4.p1
contig_5375	transdecoder	three_prime_UTR	260708	263059	.	+	.	ID=BSUD.14147.4.p1.utr3p1;Parent=BSUD.14147.4.p1
contig_5375	transdecoder	gene	308297	360373	.	-	.	ID=BSUD.14146;Interpro=IPR001781 (Zinc finger, LIM-type)---IPR010442 (PET domain)
contig_5375	transdecoder	mRNA	308297	360373	.	-	.	ID=BSUD.14146.1.p1;Parent=BSUD.14146;Interpro=IPR001781 (Zinc finger, LIM-type)---IPR010442 (PET domain)
contig_5375	transdecoder	five_prime_UTR	360053	360373	.	-	.	ID=BSUD.14146.1.p1.utr5p1;Parent=BSUD.14146.1.p1
contig_5375	transdecoder	five_prime_UTR	347313	347349	.	-	.	ID=BSUD.14146.1.p1.utr5p2;Parent=BSUD.14146.1.p1
contig_5375	transdecoder	exon	360053	360373	.	-	.	ID=BSUD.14146.1.p1.exon1;Parent=BSUD.14146.1.p1
contig_5375	transdecoder	exon	347262	347349	.	-	.	ID=BSUD.14146.1.p1.exon2;Parent=BSUD.14146.1.p1
contig_5375	transdecoder	CDS	347262	347312	.	-	0	ID=cds.BSUD.14146.1.p1;Parent=BSUD.14146.1.p1
contig_5375	transdecoder	exon	332821	332909	.	-	.	ID=BSUD.14146.1.p1.exon3;Parent=BSUD.14146.1.p1
contig_5375	transdecoder	CDS	332821	332909	.	-	0	ID=cds.BSUD.14146.1.p1;Parent=BSUD.14146.1.p1
contig_5375	transdecoder	exon	324960	325203	.	-	.	ID=BSUD.14146.1.p1.exon4;Parent=BSUD.14146.1.p1
contig_5375	transdecoder	CDS	324960	325203	.	-	1	ID=cds.BSUD.14146.1.p1;Parent=BSUD.14146.1.p1
contig_5375	transdecoder	exon	314733	314963	.	-	.	ID=BSUD.14146.1.p1.exon5;Parent=BSUD.14146.1.p1
contig_5375	transdecoder	CDS	314733	314963	.	-	0	ID=cds.BSUD.14146.1.p1;Parent=BSUD.14146.1.p1
contig_5375	transdecoder	exon	313804	314016	.	-	.	ID=BSUD.14146.1.p1.exon6;Parent=BSUD.14146.1.p1
contig_5375	transdecoder	CDS	313804	314016	.	-	0	ID=cds.BSUD.14146.1.p1;Parent=BSUD.14146.1.p1
contig_5375	transdecoder	exon	311572	311730	.	-	.	ID=BSUD.14146.1.p1.exon7;Parent=BSUD.14146.1.p1
contig_5375	transdecoder	CDS	311572	311730	.	-	0	ID=cds.BSUD.14146.1.p1;Parent=BSUD.14146.1.p1
contig_5375	transdecoder	exon	310539	310630	.	-	.	ID=BSUD.14146.1.p1.exon8;Parent=BSUD.14146.1.p1
contig_5375	transdecoder	CDS	310539	310630	.	-	0	ID=cds.BSUD.14146.1.p1;Parent=BSUD.14146.1.p1
contig_5375	transdecoder	exon	308297	309812	.	-	.	ID=BSUD.14146.1.p1.exon9;Parent=BSUD.14146.1.p1
contig_5375	transdecoder	CDS	309674	309812	.	-	1	ID=cds.BSUD.14146.1.p1;Parent=BSUD.14146.1.p1
contig_5375	transdecoder	three_prime_UTR	308297	309673	.	-	.	ID=BSUD.14146.1.p1.utr3p1;Parent=BSUD.14146.1.p1
contig_5375	transdecoder	gene	363146	374673	.	-	.	ID=BSUD.14145;Interpro=IPR003347 (JmjC domain)---IPR041667 (Cupin-like domain 8)
contig_5375	transdecoder	mRNA	363146	374673	.	-	.	ID=BSUD.14145.1.p1;Parent=BSUD.14145;Interpro=IPR003347 (JmjC domain)---IPR041667 (Cupin-like domain 8)
contig_5375	transdecoder	five_prime_UTR	374524	374673	.	-	.	ID=BSUD.14145.1.p1.utr5p1;Parent=BSUD.14145.1.p1
contig_5375	transdecoder	exon	374379	374673	.	-	.	ID=BSUD.14145.1.p1.exon1;Parent=BSUD.14145.1.p1
contig_5375	transdecoder	CDS	374379	374523	.	-	0	ID=cds.BSUD.14145.1.p1;Parent=BSUD.14145.1.p1
contig_5375	transdecoder	exon	372233	372415	.	-	.	ID=BSUD.14145.1.p1.exon2;Parent=BSUD.14145.1.p1
contig_5375	transdecoder	CDS	372233	372415	.	-	2	ID=cds.BSUD.14145.1.p1;Parent=BSUD.14145.1.p1
contig_5375	transdecoder	exon	370856	370988	.	-	.	ID=BSUD.14145.1.p1.exon3;Parent=BSUD.14145.1.p1
contig_5375	transdecoder	CDS	370856	370988	.	-	2	ID=cds.BSUD.14145.1.p1;Parent=BSUD.14145.1.p1
contig_5375	transdecoder	exon	370547	370679	.	-	.	ID=BSUD.14145.1.p1.exon4;Parent=BSUD.14145.1.p1
contig_5375	transdecoder	CDS	370547	370679	.	-	1	ID=cds.BSUD.14145.1.p1;Parent=BSUD.14145.1.p1
contig_5375	transdecoder	exon	368361	368480	.	-	.	ID=BSUD.14145.1.p1.exon5;Parent=BSUD.14145.1.p1
contig_5375	transdecoder	CDS	368361	368480	.	-	0	ID=cds.BSUD.14145.1.p1;Parent=BSUD.14145.1.p1
contig_5375	transdecoder	exon	367190	367312	.	-	.	ID=BSUD.14145.1.p1.exon6;Parent=BSUD.14145.1.p1
contig_5375	transdecoder	CDS	367190	367312	.	-	0	ID=cds.BSUD.14145.1.p1;Parent=BSUD.14145.1.p1
contig_5375	transdecoder	exon	363146	365428	.	-	.	ID=BSUD.14145.1.p1.exon7;Parent=BSUD.14145.1.p1
contig_5375	transdecoder	CDS	364457	365428	.	-	0	ID=cds.BSUD.14145.1.p1;Parent=BSUD.14145.1.p1
contig_5375	transdecoder	three_prime_UTR	363146	364456	.	-	.	ID=BSUD.14145.1.p1.utr3p1;Parent=BSUD.14145.1.p1
contig_5375	transdecoder	gene	375001	384417	.	+	.	ID=BSUD.14148;Interpro=IPR005135 (Endonuclease/exonuclease/phosphatase)---IPR036691 (Endonuclease/exonuclease/phosphatase superfamily)
contig_5375	transdecoder	mRNA	375001	384417	.	+	.	ID=BSUD.14148.1.p1;Parent=BSUD.14148;Interpro=IPR005135 (Endonuclease/exonuclease/phosphatase)---IPR036691 (Endonuclease/exonuclease/phosphatase superfamily)
contig_5375	transdecoder	exon	375001	375253	.	+	.	ID=BSUD.14148.1.p1.exon1;Parent=BSUD.14148.1.p1
contig_5375	transdecoder	CDS	375002	375253	.	+	0	ID=cds.BSUD.14148.1.p1;Parent=BSUD.14148.1.p1
contig_5375	transdecoder	exon	375716	375905	.	+	.	ID=BSUD.14148.1.p1.exon2;Parent=BSUD.14148.1.p1
contig_5375	transdecoder	CDS	375716	375905	.	+	0	ID=cds.BSUD.14148.1.p1;Parent=BSUD.14148.1.p1
contig_5375	transdecoder	exon	377105	377314	.	+	.	ID=BSUD.14148.1.p1.exon3;Parent=BSUD.14148.1.p1
contig_5375	transdecoder	CDS	377105	377314	.	+	2	ID=cds.BSUD.14148.1.p1;Parent=BSUD.14148.1.p1
contig_5375	transdecoder	exon	378324	378529	.	+	.	ID=BSUD.14148.1.p1.exon4;Parent=BSUD.14148.1.p1
contig_5375	transdecoder	CDS	378324	378529	.	+	2	ID=cds.BSUD.14148.1.p1;Parent=BSUD.14148.1.p1
contig_5375	transdecoder	exon	381406	384417	.	+	.	ID=BSUD.14148.1.p1.exon5;Parent=BSUD.14148.1.p1
contig_5375	transdecoder	CDS	381406	382092	.	+	0	ID=cds.BSUD.14148.1.p1;Parent=BSUD.14148.1.p1
contig_5375	transdecoder	three_prime_UTR	382093	384417	.	+	.	ID=BSUD.14148.1.p1.utr3p1;Parent=BSUD.14148.1.p1
contig_5375	transdecoder	gene	385124	392054	.	-	.	ID=BSUD.14149;Interpro=NA
contig_5375	transdecoder	mRNA	385124	392054	.	-	.	ID=BSUD.14149.1.p1;Parent=BSUD.14149;Interpro=NA
contig_5375	transdecoder	five_prime_UTR	391967	392054	.	-	.	ID=BSUD.14149.1.p1.utr5p1;Parent=BSUD.14149.1.p1
contig_5375	transdecoder	five_prime_UTR	390306	390458	.	-	.	ID=BSUD.14149.1.p1.utr5p2;Parent=BSUD.14149.1.p1
contig_5375	transdecoder	exon	391967	392054	.	-	.	ID=BSUD.14149.1.p1.exon1;Parent=BSUD.14149.1.p1
contig_5375	transdecoder	exon	385124	390458	.	-	.	ID=BSUD.14149.1.p1.exon2;Parent=BSUD.14149.1.p1
contig_5375	transdecoder	CDS	388590	390305	.	-	0	ID=cds.BSUD.14149.1.p1;Parent=BSUD.14149.1.p1
contig_5375	transdecoder	three_prime_UTR	385124	388589	.	-	.	ID=BSUD.14149.1.p1.utr3p1;Parent=BSUD.14149.1.p1
contig_5375	transdecoder	gene	394889	398844	.	-	.	ID=BSUD.14150;Interpro=NA
contig_5375	transdecoder	mRNA	394889	398844	.	-	.	ID=BSUD.14150.1.p1;Parent=BSUD.14150;Interpro=NA
contig_5375	transdecoder	five_prime_UTR	398449	398844	.	-	.	ID=BSUD.14150.1.p1.utr5p1;Parent=BSUD.14150.1.p1
contig_5375	transdecoder	exon	394889	398844	.	-	.	ID=BSUD.14150.1.p1.exon1;Parent=BSUD.14150.1.p1
contig_5375	transdecoder	CDS	398245	398448	.	-	0	ID=cds.BSUD.14150.1.p1;Parent=BSUD.14150.1.p1
contig_5375	transdecoder	three_prime_UTR	394889	398244	.	-	.	ID=BSUD.14150.1.p1.utr3p1;Parent=BSUD.14150.1.p1
contig_5375	transdecoder	gene	401051	401256	.	-	.	ID=BSUD.14151;Interpro=NA
contig_5375	transdecoder	mRNA	401051	401256	.	-	.	ID=BSUD.14151.1.p1;Parent=BSUD.14151;Interpro=NA
contig_5375	transdecoder	exon	401051	401256	.	-	.	ID=BSUD.14151.1.p1.exon1;Parent=BSUD.14151.1.p1
contig_5375	transdecoder	CDS	401068	401256	.	-	0	ID=cds.BSUD.14151.1.p1;Parent=BSUD.14151.1.p1
contig_5375	transdecoder	three_prime_UTR	401051	401067	.	-	.	ID=BSUD.14151.1.p1.utr3p1;Parent=BSUD.14151.1.p1
contig_5375	transdecoder	gene	406498	410929	.	-	.	ID=BSUD.14152;Interpro=NA
contig_5375	transdecoder	mRNA	406498	410929	.	-	.	ID=BSUD.14152.1.p1;Parent=BSUD.14152;Interpro=NA
contig_5375	transdecoder	exon	410858	410929	.	-	.	ID=BSUD.14152.1.p1.exon1;Parent=BSUD.14152.1.p1
contig_5375	transdecoder	CDS	410858	410929	.	-	0	ID=cds.BSUD.14152.1.p1;Parent=BSUD.14152.1.p1
contig_5375	transdecoder	exon	410359	410463	.	-	.	ID=BSUD.14152.1.p1.exon2;Parent=BSUD.14152.1.p1
contig_5375	transdecoder	CDS	410359	410463	.	-	0	ID=cds.BSUD.14152.1.p1;Parent=BSUD.14152.1.p1
contig_5375	transdecoder	exon	409970	410083	.	-	.	ID=BSUD.14152.1.p1.exon3;Parent=BSUD.14152.1.p1
contig_5375	transdecoder	CDS	409970	410083	.	-	0	ID=cds.BSUD.14152.1.p1;Parent=BSUD.14152.1.p1
contig_5375	transdecoder	exon	409135	409243	.	-	.	ID=BSUD.14152.1.p1.exon4;Parent=BSUD.14152.1.p1
contig_5375	transdecoder	CDS	409135	409243	.	-	0	ID=cds.BSUD.14152.1.p1;Parent=BSUD.14152.1.p1
contig_5375	transdecoder	exon	406498	406593	.	-	.	ID=BSUD.14152.1.p1.exon5;Parent=BSUD.14152.1.p1
contig_5375	transdecoder	CDS	406499	406593	.	-	2	ID=cds.BSUD.14152.1.p1;Parent=BSUD.14152.1.p1
contig_5375	StringTie	gene	419109	439284	1000	-	.	ID=BSUD.14153
contig_5375	StringTie	transcript	419109	439284	1000	-	.	ID=BSUD.14153.1;Parent=BSUD.14153
contig_5375	StringTie	exon	419109	419275	1000	-	.	ID=BSUD.14153.1.exon1;Parent=BSUD.14153.1
contig_5375	StringTie	exon	439172	439284	1000	-	.	ID=BSUD.14153.1.exon2;Parent=BSUD.14153.1
contig_5375	transdecoder	gene	446106	504105	.	+	.	ID=BSUD.14156;Interpro=IPR009533 (FAM107)
contig_5375	transdecoder	mRNA	446106	504091	.	+	.	ID=BSUD.14156.1.p1;Parent=BSUD.14156;Interpro=IPR009533 (FAM107)
contig_5375	transdecoder	five_prime_UTR	446106	446233	.	+	.	ID=BSUD.14156.1.p1.utr5p1;Parent=BSUD.14156.1.p1
contig_5375	transdecoder	five_prime_UTR	449308	449449	.	+	.	ID=BSUD.14156.1.p1.utr5p2;Parent=BSUD.14156.1.p1
contig_5375	transdecoder	five_prime_UTR	486087	486425	.	+	.	ID=BSUD.14156.1.p1.utr5p3;Parent=BSUD.14156.1.p1
contig_5375	transdecoder	exon	446106	446233	.	+	.	ID=BSUD.14156.1.p1.exon1;Parent=BSUD.14156.1.p1
contig_5375	transdecoder	exon	449308	449449	.	+	.	ID=BSUD.14156.1.p1.exon2;Parent=BSUD.14156.1.p1
contig_5375	transdecoder	exon	486087	486465	.	+	.	ID=BSUD.14156.1.p1.exon3;Parent=BSUD.14156.1.p1
contig_5375	transdecoder	CDS	486426	486465	.	+	0	ID=cds.BSUD.14156.1.p1;Parent=BSUD.14156.1.p1
contig_5375	transdecoder	exon	498163	498481	.	+	.	ID=BSUD.14156.1.p1.exon4;Parent=BSUD.14156.1.p1
contig_5375	transdecoder	CDS	498163	498481	.	+	2	ID=cds.BSUD.14156.1.p1;Parent=BSUD.14156.1.p1
contig_5375	transdecoder	exon	499327	499480	.	+	.	ID=BSUD.14156.1.p1.exon5;Parent=BSUD.14156.1.p1
contig_5375	transdecoder	CDS	499327	499480	.	+	1	ID=cds.BSUD.14156.1.p1;Parent=BSUD.14156.1.p1
contig_5375	transdecoder	exon	500826	504091	.	+	.	ID=BSUD.14156.1.p1.exon6;Parent=BSUD.14156.1.p1
contig_5375	transdecoder	CDS	500826	500933	.	+	0	ID=cds.BSUD.14156.1.p1;Parent=BSUD.14156.1.p1
contig_5375	transdecoder	three_prime_UTR	500934	504091	.	+	.	ID=BSUD.14156.1.p1.utr3p1;Parent=BSUD.14156.1.p1
contig_5375	transdecoder	mRNA	458978	504091	.	+	.	ID=BSUD.14156.2.p1;Parent=BSUD.14156;Interpro=IPR009533 (FAM107)
contig_5375	transdecoder	five_prime_UTR	458978	459108	.	+	.	ID=BSUD.14156.2.p1.utr5p1;Parent=BSUD.14156.2.p1
contig_5375	transdecoder	five_prime_UTR	459331	459426	.	+	.	ID=BSUD.14156.2.p1.utr5p2;Parent=BSUD.14156.2.p1
contig_5375	transdecoder	five_prime_UTR	486087	486425	.	+	.	ID=BSUD.14156.2.p1.utr5p3;Parent=BSUD.14156.2.p1
contig_5375	transdecoder	exon	458978	459108	.	+	.	ID=BSUD.14156.2.p1.exon1;Parent=BSUD.14156.2.p1
contig_5375	transdecoder	exon	459331	459426	.	+	.	ID=BSUD.14156.2.p1.exon2;Parent=BSUD.14156.2.p1
contig_5375	transdecoder	exon	486087	486465	.	+	.	ID=BSUD.14156.2.p1.exon3;Parent=BSUD.14156.2.p1
contig_5375	transdecoder	CDS	486426	486465	.	+	0	ID=cds.BSUD.14156.2.p1;Parent=BSUD.14156.2.p1
contig_5375	transdecoder	exon	495058	495231	.	+	.	ID=BSUD.14156.2.p1.exon4;Parent=BSUD.14156.2.p1
contig_5375	transdecoder	CDS	495058	495231	.	+	2	ID=cds.BSUD.14156.2.p1;Parent=BSUD.14156.2.p1
contig_5375	transdecoder	exon	498163	498481	.	+	.	ID=BSUD.14156.2.p1.exon5;Parent=BSUD.14156.2.p1
contig_5375	transdecoder	CDS	498163	498481	.	+	2	ID=cds.BSUD.14156.2.p1;Parent=BSUD.14156.2.p1
contig_5375	transdecoder	exon	499327	499480	.	+	.	ID=BSUD.14156.2.p1.exon6;Parent=BSUD.14156.2.p1
contig_5375	transdecoder	CDS	499327	499480	.	+	1	ID=cds.BSUD.14156.2.p1;Parent=BSUD.14156.2.p1
contig_5375	transdecoder	exon	500826	504091	.	+	.	ID=BSUD.14156.2.p1.exon7;Parent=BSUD.14156.2.p1
contig_5375	transdecoder	CDS	500826	500933	.	+	0	ID=cds.BSUD.14156.2.p1;Parent=BSUD.14156.2.p1
contig_5375	transdecoder	three_prime_UTR	500934	504091	.	+	.	ID=BSUD.14156.2.p1.utr3p1;Parent=BSUD.14156.2.p1
contig_5375	transdecoder	mRNA	464365	504091	.	+	.	ID=BSUD.14156.3.p1;Parent=BSUD.14156;Interpro=IPR009533 (FAM107)
contig_5375	transdecoder	five_prime_UTR	464365	464454	.	+	.	ID=BSUD.14156.3.p1.utr5p1;Parent=BSUD.14156.3.p1
contig_5375	transdecoder	five_prime_UTR	486087	486425	.	+	.	ID=BSUD.14156.3.p1.utr5p2;Parent=BSUD.14156.3.p1
contig_5375	transdecoder	exon	464365	464454	.	+	.	ID=BSUD.14156.3.p1.exon1;Parent=BSUD.14156.3.p1
contig_5375	transdecoder	exon	486087	486465	.	+	.	ID=BSUD.14156.3.p1.exon2;Parent=BSUD.14156.3.p1
contig_5375	transdecoder	CDS	486426	486465	.	+	0	ID=cds.BSUD.14156.3.p1;Parent=BSUD.14156.3.p1
contig_5375	transdecoder	exon	498163	498481	.	+	.	ID=BSUD.14156.3.p1.exon3;Parent=BSUD.14156.3.p1
contig_5375	transdecoder	CDS	498163	498481	.	+	2	ID=cds.BSUD.14156.3.p1;Parent=BSUD.14156.3.p1
contig_5375	transdecoder	exon	499327	499480	.	+	.	ID=BSUD.14156.3.p1.exon4;Parent=BSUD.14156.3.p1
contig_5375	transdecoder	CDS	499327	499480	.	+	1	ID=cds.BSUD.14156.3.p1;Parent=BSUD.14156.3.p1
contig_5375	transdecoder	exon	500826	504091	.	+	.	ID=BSUD.14156.3.p1.exon5;Parent=BSUD.14156.3.p1
contig_5375	transdecoder	CDS	500826	500933	.	+	0	ID=cds.BSUD.14156.3.p1;Parent=BSUD.14156.3.p1
contig_5375	transdecoder	three_prime_UTR	500934	504091	.	+	.	ID=BSUD.14156.3.p1.utr3p1;Parent=BSUD.14156.3.p1
contig_5375	transdecoder	mRNA	464395	504095	.	+	.	ID=BSUD.14156.4.p1;Parent=BSUD.14156;Interpro=IPR009533 (FAM107)
contig_5375	transdecoder	five_prime_UTR	464395	464769	.	+	.	ID=BSUD.14156.4.p1.utr5p1;Parent=BSUD.14156.4.p1
contig_5375	transdecoder	five_prime_UTR	486087	486425	.	+	.	ID=BSUD.14156.4.p1.utr5p2;Parent=BSUD.14156.4.p1
contig_5375	transdecoder	exon	464395	464769	.	+	.	ID=BSUD.14156.4.p1.exon1;Parent=BSUD.14156.4.p1
contig_5375	transdecoder	exon	486087	486465	.	+	.	ID=BSUD.14156.4.p1.exon2;Parent=BSUD.14156.4.p1
contig_5375	transdecoder	CDS	486426	486465	.	+	0	ID=cds.BSUD.14156.4.p1;Parent=BSUD.14156.4.p1
contig_5375	transdecoder	exon	498163	498481	.	+	.	ID=BSUD.14156.4.p1.exon3;Parent=BSUD.14156.4.p1
contig_5375	transdecoder	CDS	498163	498481	.	+	2	ID=cds.BSUD.14156.4.p1;Parent=BSUD.14156.4.p1
contig_5375	transdecoder	exon	499327	499480	.	+	.	ID=BSUD.14156.4.p1.exon4;Parent=BSUD.14156.4.p1
contig_5375	transdecoder	CDS	499327	499480	.	+	1	ID=cds.BSUD.14156.4.p1;Parent=BSUD.14156.4.p1
contig_5375	transdecoder	exon	500826	504095	.	+	.	ID=BSUD.14156.4.p1.exon5;Parent=BSUD.14156.4.p1
contig_5375	transdecoder	CDS	500826	500933	.	+	0	ID=cds.BSUD.14156.4.p1;Parent=BSUD.14156.4.p1
contig_5375	transdecoder	three_prime_UTR	500934	504095	.	+	.	ID=BSUD.14156.4.p1.utr3p1;Parent=BSUD.14156.4.p1
contig_5375	transdecoder	mRNA	494975	504105	.	+	.	ID=BSUD.14156.5.p1;Parent=BSUD.14156;Interpro=IPR009533 (FAM107)
contig_5375	transdecoder	five_prime_UTR	494975	495047	.	+	.	ID=BSUD.14156.5.p1.utr5p1;Parent=BSUD.14156.5.p1
contig_5375	transdecoder	exon	494975	495231	.	+	.	ID=BSUD.14156.5.p1.exon1;Parent=BSUD.14156.5.p1
contig_5375	transdecoder	CDS	495048	495231	.	+	0	ID=cds.BSUD.14156.5.p1;Parent=BSUD.14156.5.p1
contig_5375	transdecoder	exon	498163	498481	.	+	.	ID=BSUD.14156.5.p1.exon2;Parent=BSUD.14156.5.p1
contig_5375	transdecoder	CDS	498163	498481	.	+	2	ID=cds.BSUD.14156.5.p1;Parent=BSUD.14156.5.p1
contig_5375	transdecoder	exon	499327	499480	.	+	.	ID=BSUD.14156.5.p1.exon3;Parent=BSUD.14156.5.p1
contig_5375	transdecoder	CDS	499327	499480	.	+	1	ID=cds.BSUD.14156.5.p1;Parent=BSUD.14156.5.p1
contig_5375	transdecoder	exon	500826	504105	.	+	.	ID=BSUD.14156.5.p1.exon4;Parent=BSUD.14156.5.p1
contig_5375	transdecoder	CDS	500826	500933	.	+	0	ID=cds.BSUD.14156.5.p1;Parent=BSUD.14156.5.p1
contig_5375	transdecoder	three_prime_UTR	500934	504105	.	+	.	ID=BSUD.14156.5.p1.utr3p1;Parent=BSUD.14156.5.p1
contig_5375	StringTie	gene	482771	485553	1000	+	.	ID=BSUD.14157
contig_5375	StringTie	transcript	482771	485553	1000	+	.	ID=BSUD.14157.1;Parent=BSUD.14157
contig_5375	StringTie	exon	482771	482873	1000	+	.	ID=BSUD.14157.1.exon1;Parent=BSUD.14157.1
contig_5375	StringTie	exon	483570	485553	1000	+	.	ID=BSUD.14157.1.exon2;Parent=BSUD.14157.1
contig_5375	transdecoder	gene	507335	508783	.	-	.	ID=BSUD.14158;Interpro=NA
contig_5375	transdecoder	mRNA	507335	508783	.	-	.	ID=BSUD.14158.1.p1;Parent=BSUD.14158;Interpro=NA
contig_5375	transdecoder	exon	508714	508783	.	-	.	ID=BSUD.14158.1.p1.exon1;Parent=BSUD.14158.1.p1
contig_5375	transdecoder	CDS	508714	508782	.	-	0	ID=cds.BSUD.14158.1.p1;Parent=BSUD.14158.1.p1
contig_5375	transdecoder	exon	507335	508611	.	-	.	ID=BSUD.14158.1.p1.exon2;Parent=BSUD.14158.1.p1
contig_5375	transdecoder	CDS	508423	508611	.	-	0	ID=cds.BSUD.14158.1.p1;Parent=BSUD.14158.1.p1
contig_5375	transdecoder	three_prime_UTR	507335	508422	.	-	.	ID=BSUD.14158.1.p1.utr3p1;Parent=BSUD.14158.1.p1
contig_5375	transdecoder	gene	509536	510879	.	-	.	ID=BSUD.14159;Interpro=NA
contig_5375	transdecoder	mRNA	509536	510879	.	-	.	ID=BSUD.14159.1.p1;Parent=BSUD.14159;Interpro=NA
contig_5375	transdecoder	exon	510801	510879	.	-	.	ID=BSUD.14159.1.p1.exon1;Parent=BSUD.14159.1.p1
contig_5375	transdecoder	CDS	510801	510878	.	-	0	ID=cds.BSUD.14159.1.p1;Parent=BSUD.14159.1.p1
contig_5375	transdecoder	exon	510198	510336	.	-	.	ID=BSUD.14159.1.p1.exon2;Parent=BSUD.14159.1.p1
contig_5375	transdecoder	CDS	510198	510336	.	-	0	ID=cds.BSUD.14159.1.p1;Parent=BSUD.14159.1.p1
contig_5375	transdecoder	exon	509832	509912	.	-	.	ID=BSUD.14159.1.p1.exon3;Parent=BSUD.14159.1.p1
contig_5375	transdecoder	CDS	509832	509912	.	-	2	ID=cds.BSUD.14159.1.p1;Parent=BSUD.14159.1.p1
contig_5375	transdecoder	exon	509536	509565	.	-	.	ID=BSUD.14159.1.p1.exon4;Parent=BSUD.14159.1.p1
contig_5375	transdecoder	CDS	509537	509565	.	-	2	ID=cds.BSUD.14159.1.p1;Parent=BSUD.14159.1.p1
contig_5375	transdecoder	gene	517195	525700	.	-	.	ID=BSUD.14160;Interpro=NA
contig_5375	transdecoder	mRNA	517195	525700	.	-	.	ID=BSUD.14160.1.p1;Parent=BSUD.14160;Interpro=NA
contig_5375	transdecoder	exon	525646	525700	.	-	.	ID=BSUD.14160.1.p1.exon1;Parent=BSUD.14160.1.p1
contig_5375	transdecoder	CDS	525646	525699	.	-	0	ID=cds.BSUD.14160.1.p1;Parent=BSUD.14160.1.p1
contig_5375	transdecoder	exon	519540	519649	.	-	.	ID=BSUD.14160.1.p1.exon2;Parent=BSUD.14160.1.p1
contig_5375	transdecoder	CDS	519540	519649	.	-	0	ID=cds.BSUD.14160.1.p1;Parent=BSUD.14160.1.p1
contig_5375	transdecoder	exon	517799	518824	.	-	.	ID=BSUD.14160.1.p1.exon3;Parent=BSUD.14160.1.p1
contig_5375	transdecoder	CDS	517799	518824	.	-	1	ID=cds.BSUD.14160.1.p1;Parent=BSUD.14160.1.p1
contig_5375	transdecoder	exon	517195	517411	.	-	.	ID=BSUD.14160.1.p1.exon4;Parent=BSUD.14160.1.p1
contig_5375	transdecoder	CDS	517195	517411	.	-	1	ID=cds.BSUD.14160.1.p1;Parent=BSUD.14160.1.p1
contig_5375	transdecoder	gene	525725	532481	.	+	.	ID=BSUD.14161;Interpro=IPR002314 (Aminoacyl-tRNA synthetase, class II (G/ P/ S/T))---IPR002317 (Serine-tRNA ligase, type1)---IPR006195 (Aminoacyl-tRNA synthetase, class II)---IPR010978 (Class I and II aminoacyl-tRNA synthetase, tRNA-binding arm)---IPR015866 (Serine-tRNA synthetase, type1, N-terminal)---IPR033729 (Serine-tRNA ligase catalytic core domain)---IPR042103 (Serine-tRNA synthetase, type1, N-terminal domain superfamily)---IPR045864 (Class II Aminoacyl-tRNA synthetase/Biotinyl protein ligase (BPL) and lipoyl protein ligase (LPL))
contig_5375	transdecoder	mRNA	525725	532481	.	+	.	ID=BSUD.14161.1.p1;Parent=BSUD.14161;Interpro=IPR002314 (Aminoacyl-tRNA synthetase, class II (G/ P/ S/T))---IPR002317 (Serine-tRNA ligase, type1)---IPR006195 (Aminoacyl-tRNA synthetase, class II)---IPR010978 (Class I and II aminoacyl-tRNA synthetase, tRNA-binding arm)---IPR015866 (Serine-tRNA synthetase, type1, N-terminal)---IPR033729 (Serine-tRNA ligase catalytic core domain)---IPR042103 (Serine-tRNA synthetase, type1, N-terminal domain superfamily)---IPR045864 (Class II Aminoacyl-tRNA synthetase/Biotinyl protein ligase (BPL) and lipoyl protein ligase (LPL))
contig_5375	transdecoder	five_prime_UTR	525725	525779	.	+	.	ID=BSUD.14161.1.p1.utr5p1;Parent=BSUD.14161.1.p1
contig_5375	transdecoder	five_prime_UTR	526642	526736	.	+	.	ID=BSUD.14161.1.p1.utr5p2;Parent=BSUD.14161.1.p1
contig_5375	transdecoder	exon	525725	525779	.	+	.	ID=BSUD.14161.1.p1.exon1;Parent=BSUD.14161.1.p1
contig_5375	transdecoder	exon	526642	526872	.	+	.	ID=BSUD.14161.1.p1.exon2;Parent=BSUD.14161.1.p1
contig_5375	transdecoder	CDS	526737	526872	.	+	0	ID=cds.BSUD.14161.1.p1;Parent=BSUD.14161.1.p1
contig_5375	transdecoder	exon	527210	527280	.	+	.	ID=BSUD.14161.1.p1.exon3;Parent=BSUD.14161.1.p1
contig_5375	transdecoder	CDS	527210	527280	.	+	2	ID=cds.BSUD.14161.1.p1;Parent=BSUD.14161.1.p1
contig_5375	transdecoder	exon	527422	527505	.	+	.	ID=BSUD.14161.1.p1.exon4;Parent=BSUD.14161.1.p1
contig_5375	transdecoder	CDS	527422	527505	.	+	0	ID=cds.BSUD.14161.1.p1;Parent=BSUD.14161.1.p1
contig_5375	transdecoder	exon	527841	527999	.	+	.	ID=BSUD.14161.1.p1.exon5;Parent=BSUD.14161.1.p1
contig_5375	transdecoder	CDS	527841	527999	.	+	0	ID=cds.BSUD.14161.1.p1;Parent=BSUD.14161.1.p1
contig_5375	transdecoder	exon	528606	528746	.	+	.	ID=BSUD.14161.1.p1.exon6;Parent=BSUD.14161.1.p1
contig_5375	transdecoder	CDS	528606	528746	.	+	0	ID=cds.BSUD.14161.1.p1;Parent=BSUD.14161.1.p1
contig_5375	transdecoder	exon	528914	529069	.	+	.	ID=BSUD.14161.1.p1.exon7;Parent=BSUD.14161.1.p1
contig_5375	transdecoder	CDS	528914	529069	.	+	0	ID=cds.BSUD.14161.1.p1;Parent=BSUD.14161.1.p1
contig_5375	transdecoder	exon	529532	529747	.	+	.	ID=BSUD.14161.1.p1.exon8;Parent=BSUD.14161.1.p1
contig_5375	transdecoder	CDS	529532	529747	.	+	0	ID=cds.BSUD.14161.1.p1;Parent=BSUD.14161.1.p1
contig_5375	transdecoder	exon	530001	530130	.	+	.	ID=BSUD.14161.1.p1.exon9;Parent=BSUD.14161.1.p1
contig_5375	transdecoder	CDS	530001	530130	.	+	0	ID=cds.BSUD.14161.1.p1;Parent=BSUD.14161.1.p1
contig_5375	transdecoder	exon	530258	530415	.	+	.	ID=BSUD.14161.1.p1.exon10;Parent=BSUD.14161.1.p1
contig_5375	transdecoder	CDS	530258	530415	.	+	2	ID=cds.BSUD.14161.1.p1;Parent=BSUD.14161.1.p1
contig_5375	transdecoder	exon	530748	530877	.	+	.	ID=BSUD.14161.1.p1.exon11;Parent=BSUD.14161.1.p1
contig_5375	transdecoder	CDS	530748	530877	.	+	0	ID=cds.BSUD.14161.1.p1;Parent=BSUD.14161.1.p1
contig_5375	transdecoder	exon	531069	532481	.	+	.	ID=BSUD.14161.1.p1.exon12;Parent=BSUD.14161.1.p1
contig_5375	transdecoder	CDS	531069	531181	.	+	2	ID=cds.BSUD.14161.1.p1;Parent=BSUD.14161.1.p1
contig_5375	transdecoder	three_prime_UTR	531182	532481	.	+	.	ID=BSUD.14161.1.p1.utr3p1;Parent=BSUD.14161.1.p1
contig_5375	transdecoder	mRNA	526063	532481	.	+	.	ID=BSUD.14161.2.p1;Parent=BSUD.14161;Interpro=IPR002314 (Aminoacyl-tRNA synthetase, class II (G/ P/ S/T))---IPR002317 (Serine-tRNA ligase, type1)---IPR006195 (Aminoacyl-tRNA synthetase, class II)---IPR010978 (Class I and II aminoacyl-tRNA synthetase, tRNA-binding arm)---IPR015866 (Serine-tRNA synthetase, type1, N-terminal)---IPR033729 (Serine-tRNA ligase catalytic core domain)---IPR042103 (Serine-tRNA synthetase, type1, N-terminal domain superfamily)---IPR045864 (Class II Aminoacyl-tRNA synthetase/Biotinyl protein ligase (BPL) and lipoyl protein ligase (LPL))
contig_5375	transdecoder	five_prime_UTR	526063	526150	.	+	.	ID=BSUD.14161.2.p1.utr5p1;Parent=BSUD.14161.2.p1
contig_5375	transdecoder	five_prime_UTR	526642	526736	.	+	.	ID=BSUD.14161.2.p1.utr5p2;Parent=BSUD.14161.2.p1
contig_5375	transdecoder	exon	526063	526150	.	+	.	ID=BSUD.14161.2.p1.exon1;Parent=BSUD.14161.2.p1
contig_5375	transdecoder	exon	526642	526872	.	+	.	ID=BSUD.14161.2.p1.exon2;Parent=BSUD.14161.2.p1
contig_5375	transdecoder	CDS	526737	526872	.	+	0	ID=cds.BSUD.14161.2.p1;Parent=BSUD.14161.2.p1
contig_5375	transdecoder	exon	527210	527280	.	+	.	ID=BSUD.14161.2.p1.exon3;Parent=BSUD.14161.2.p1
contig_5375	transdecoder	CDS	527210	527280	.	+	2	ID=cds.BSUD.14161.2.p1;Parent=BSUD.14161.2.p1
contig_5375	transdecoder	exon	527422	527505	.	+	.	ID=BSUD.14161.2.p1.exon4;Parent=BSUD.14161.2.p1
contig_5375	transdecoder	CDS	527422	527505	.	+	0	ID=cds.BSUD.14161.2.p1;Parent=BSUD.14161.2.p1
contig_5375	transdecoder	exon	527841	527999	.	+	.	ID=BSUD.14161.2.p1.exon5;Parent=BSUD.14161.2.p1
contig_5375	transdecoder	CDS	527841	527999	.	+	0	ID=cds.BSUD.14161.2.p1;Parent=BSUD.14161.2.p1
contig_5375	transdecoder	exon	528606	528746	.	+	.	ID=BSUD.14161.2.p1.exon6;Parent=BSUD.14161.2.p1
contig_5375	transdecoder	CDS	528606	528746	.	+	0	ID=cds.BSUD.14161.2.p1;Parent=BSUD.14161.2.p1
contig_5375	transdecoder	exon	528914	529069	.	+	.	ID=BSUD.14161.2.p1.exon7;Parent=BSUD.14161.2.p1
contig_5375	transdecoder	CDS	528914	529069	.	+	0	ID=cds.BSUD.14161.2.p1;Parent=BSUD.14161.2.p1
contig_5375	transdecoder	exon	529532	529747	.	+	.	ID=BSUD.14161.2.p1.exon8;Parent=BSUD.14161.2.p1
contig_5375	transdecoder	CDS	529532	529747	.	+	0	ID=cds.BSUD.14161.2.p1;Parent=BSUD.14161.2.p1
contig_5375	transdecoder	exon	530001	530130	.	+	.	ID=BSUD.14161.2.p1.exon9;Parent=BSUD.14161.2.p1
contig_5375	transdecoder	CDS	530001	530130	.	+	0	ID=cds.BSUD.14161.2.p1;Parent=BSUD.14161.2.p1
contig_5375	transdecoder	exon	530258	530415	.	+	.	ID=BSUD.14161.2.p1.exon10;Parent=BSUD.14161.2.p1
contig_5375	transdecoder	CDS	530258	530415	.	+	2	ID=cds.BSUD.14161.2.p1;Parent=BSUD.14161.2.p1
contig_5375	transdecoder	exon	530748	530877	.	+	.	ID=BSUD.14161.2.p1.exon11;Parent=BSUD.14161.2.p1
contig_5375	transdecoder	CDS	530748	530877	.	+	0	ID=cds.BSUD.14161.2.p1;Parent=BSUD.14161.2.p1
contig_5375	transdecoder	exon	531069	532481	.	+	.	ID=BSUD.14161.2.p1.exon12;Parent=BSUD.14161.2.p1
contig_5375	transdecoder	CDS	531069	531181	.	+	2	ID=cds.BSUD.14161.2.p1;Parent=BSUD.14161.2.p1
contig_5375	transdecoder	three_prime_UTR	531182	532481	.	+	.	ID=BSUD.14161.2.p1.utr3p1;Parent=BSUD.14161.2.p1
contig_5375	transdecoder	mRNA	526070	532481	.	+	.	ID=BSUD.14161.3.p1;Parent=BSUD.14161;Interpro=IPR002314 (Aminoacyl-tRNA synthetase, class II (G/ P/ S/T))---IPR002317 (Serine-tRNA ligase, type1)---IPR006195 (Aminoacyl-tRNA synthetase, class II)---IPR010978 (Class I and II aminoacyl-tRNA synthetase, tRNA-binding arm)---IPR015866 (Serine-tRNA synthetase, type1, N-terminal)---IPR033729 (Serine-tRNA ligase catalytic core domain)---IPR042103 (Serine-tRNA synthetase, type1, N-terminal domain superfamily)---IPR045864 (Class II Aminoacyl-tRNA synthetase/Biotinyl protein ligase (BPL) and lipoyl protein ligase (LPL))
contig_5375	transdecoder	five_prime_UTR	526070	526736	.	+	.	ID=BSUD.14161.3.p1.utr5p1;Parent=BSUD.14161.3.p1
contig_5375	transdecoder	exon	526070	526872	.	+	.	ID=BSUD.14161.3.p1.exon1;Parent=BSUD.14161.3.p1
contig_5375	transdecoder	CDS	526737	526872	.	+	0	ID=cds.BSUD.14161.3.p1;Parent=BSUD.14161.3.p1
contig_5375	transdecoder	exon	527210	527280	.	+	.	ID=BSUD.14161.3.p1.exon2;Parent=BSUD.14161.3.p1
contig_5375	transdecoder	CDS	527210	527280	.	+	2	ID=cds.BSUD.14161.3.p1;Parent=BSUD.14161.3.p1
contig_5375	transdecoder	exon	527422	527505	.	+	.	ID=BSUD.14161.3.p1.exon3;Parent=BSUD.14161.3.p1
contig_5375	transdecoder	CDS	527422	527505	.	+	0	ID=cds.BSUD.14161.3.p1;Parent=BSUD.14161.3.p1
contig_5375	transdecoder	exon	527841	527999	.	+	.	ID=BSUD.14161.3.p1.exon4;Parent=BSUD.14161.3.p1
contig_5375	transdecoder	CDS	527841	527999	.	+	0	ID=cds.BSUD.14161.3.p1;Parent=BSUD.14161.3.p1
contig_5375	transdecoder	exon	528606	528746	.	+	.	ID=BSUD.14161.3.p1.exon5;Parent=BSUD.14161.3.p1
contig_5375	transdecoder	CDS	528606	528746	.	+	0	ID=cds.BSUD.14161.3.p1;Parent=BSUD.14161.3.p1
contig_5375	transdecoder	exon	528914	529069	.	+	.	ID=BSUD.14161.3.p1.exon6;Parent=BSUD.14161.3.p1
contig_5375	transdecoder	CDS	528914	529069	.	+	0	ID=cds.BSUD.14161.3.p1;Parent=BSUD.14161.3.p1
contig_5375	transdecoder	exon	529532	529747	.	+	.	ID=BSUD.14161.3.p1.exon7;Parent=BSUD.14161.3.p1
contig_5375	transdecoder	CDS	529532	529747	.	+	0	ID=cds.BSUD.14161.3.p1;Parent=BSUD.14161.3.p1
contig_5375	transdecoder	exon	530001	530130	.	+	.	ID=BSUD.14161.3.p1.exon8;Parent=BSUD.14161.3.p1
contig_5375	transdecoder	CDS	530001	530130	.	+	0	ID=cds.BSUD.14161.3.p1;Parent=BSUD.14161.3.p1
contig_5375	transdecoder	exon	530258	530415	.	+	.	ID=BSUD.14161.3.p1.exon9;Parent=BSUD.14161.3.p1
contig_5375	transdecoder	CDS	530258	530415	.	+	2	ID=cds.BSUD.14161.3.p1;Parent=BSUD.14161.3.p1
contig_5375	transdecoder	exon	530748	530877	.	+	.	ID=BSUD.14161.3.p1.exon10;Parent=BSUD.14161.3.p1
contig_5375	transdecoder	CDS	530748	530877	.	+	0	ID=cds.BSUD.14161.3.p1;Parent=BSUD.14161.3.p1
contig_5375	transdecoder	exon	531069	532481	.	+	.	ID=BSUD.14161.3.p1.exon11;Parent=BSUD.14161.3.p1
contig_5375	transdecoder	CDS	531069	531181	.	+	2	ID=cds.BSUD.14161.3.p1;Parent=BSUD.14161.3.p1
contig_5375	transdecoder	three_prime_UTR	531182	532481	.	+	.	ID=BSUD.14161.3.p1.utr3p1;Parent=BSUD.14161.3.p1
contig_5378	tRNAscan-SE	pseudogene_tRNA	13158	13229	49.2	+	.	ID=contig_5378.trna1;Name=contig_5378.tRNA1-ArgTCT;isotype=Arg;anticodon=TCT;gene_biotype=pseudogene
contig_5378	tRNAscan-SE	exon	13158	13229	.	+	.	ID=contig_5378.trna1.exon1;Parent=contig_5378.trna1
contig_5379	transdecoder	gene	5153	6339	.	+	.	ID=BSUD.14154;Interpro=NA
contig_5379	transdecoder	mRNA	5153	6339	.	+	.	ID=BSUD.14154.1.p1;Parent=BSUD.14154;Interpro=NA
contig_5379	transdecoder	five_prime_UTR	5153	5878	.	+	.	ID=BSUD.14154.1.p1.utr5p1;Parent=BSUD.14154.1.p1
contig_5379	transdecoder	exon	5153	6339	.	+	.	ID=BSUD.14154.1.p1.exon1;Parent=BSUD.14154.1.p1
contig_5379	transdecoder	CDS	5879	6187	.	+	0	ID=cds.BSUD.14154.1.p1;Parent=BSUD.14154.1.p1
contig_5379	transdecoder	three_prime_UTR	6188	6339	.	+	.	ID=BSUD.14154.1.p1.utr3p1;Parent=BSUD.14154.1.p1
contig_5379	transdecoder	gene	9007	14136	.	+	.	ID=BSUD.14155;Interpro=IPR003034 (SAP domain)---IPR027226 (E3 SUMO-protein ligase PIAS3)---IPR036361 (SAP domain superfamily)
contig_5379	transdecoder	mRNA	9007	14136	.	+	.	ID=BSUD.14155.1.p1;Parent=BSUD.14155;Interpro=IPR003034 (SAP domain)---IPR027226 (E3 SUMO-protein ligase PIAS3)---IPR036361 (SAP domain superfamily)
contig_5379	transdecoder	exon	9007	9169	.	+	.	ID=BSUD.14155.1.p1.exon1;Parent=BSUD.14155.1.p1
contig_5379	transdecoder	CDS	9009	9169	.	+	0	ID=cds.BSUD.14155.1.p1;Parent=BSUD.14155.1.p1
contig_5379	transdecoder	exon	9437	9510	.	+	.	ID=BSUD.14155.1.p1.exon2;Parent=BSUD.14155.1.p1
contig_5379	transdecoder	CDS	9437	9510	.	+	1	ID=cds.BSUD.14155.1.p1;Parent=BSUD.14155.1.p1
contig_5379	transdecoder	exon	11501	11596	.	+	.	ID=BSUD.14155.1.p1.exon3;Parent=BSUD.14155.1.p1
contig_5379	transdecoder	CDS	11501	11596	.	+	2	ID=cds.BSUD.14155.1.p1;Parent=BSUD.14155.1.p1
contig_5379	transdecoder	exon	12807	14136	.	+	.	ID=BSUD.14155.1.p1.exon4;Parent=BSUD.14155.1.p1
contig_5379	transdecoder	CDS	12807	12856	.	+	2	ID=cds.BSUD.14155.1.p1;Parent=BSUD.14155.1.p1
contig_5379	transdecoder	three_prime_UTR	12857	14136	.	+	.	ID=BSUD.14155.1.p1.utr3p1;Parent=BSUD.14155.1.p1
contig_5379	transdecoder	mRNA	9007	12197	.	+	.	ID=BSUD.14155.2.p1;Parent=BSUD.14155;Interpro=IPR003034 (SAP domain)---IPR027226 (E3 SUMO-protein ligase PIAS3)---IPR036361 (SAP domain superfamily)
contig_5379	transdecoder	exon	9007	9169	.	+	.	ID=BSUD.14155.2.p1.exon1;Parent=BSUD.14155.2.p1
contig_5379	transdecoder	CDS	9009	9169	.	+	0	ID=cds.BSUD.14155.2.p1;Parent=BSUD.14155.2.p1
contig_5379	transdecoder	exon	9437	12197	.	+	.	ID=BSUD.14155.2.p1.exon2;Parent=BSUD.14155.2.p1
contig_5379	transdecoder	CDS	9437	9527	.	+	1	ID=cds.BSUD.14155.2.p1;Parent=BSUD.14155.2.p1
contig_5379	transdecoder	three_prime_UTR	9528	12197	.	+	.	ID=BSUD.14155.2.p1.utr3p1;Parent=BSUD.14155.2.p1
contig_5382	transdecoder	gene	5925	24186	.	+	.	ID=BSUD.14162;Interpro=IPR001752 (Kinesin motor domain)---IPR019821 (Kinesin motor domain, conserved site)---IPR027417 (P-loop containing nucleoside triphosphate hydrolase)---IPR036961 (Kinesin motor domain superfamily)
contig_5382	transdecoder	mRNA	5925	24186	.	+	.	ID=BSUD.14162.1.p1;Parent=BSUD.14162;Interpro=IPR001752 (Kinesin motor domain)---IPR019821 (Kinesin motor domain, conserved site)---IPR027417 (P-loop containing nucleoside triphosphate hydrolase)---IPR036961 (Kinesin motor domain superfamily)
contig_5382	transdecoder	five_prime_UTR	5925	5995	.	+	.	ID=BSUD.14162.1.p1.utr5p1;Parent=BSUD.14162.1.p1
contig_5382	transdecoder	exon	5925	6069	.	+	.	ID=BSUD.14162.1.p1.exon1;Parent=BSUD.14162.1.p1
contig_5382	transdecoder	CDS	5996	6069	.	+	0	ID=cds.BSUD.14162.1.p1;Parent=BSUD.14162.1.p1
contig_5382	transdecoder	exon	14958	15185	.	+	.	ID=BSUD.14162.1.p1.exon2;Parent=BSUD.14162.1.p1
contig_5382	transdecoder	CDS	14958	15185	.	+	1	ID=cds.BSUD.14162.1.p1;Parent=BSUD.14162.1.p1
contig_5382	transdecoder	exon	15978	16119	.	+	.	ID=BSUD.14162.1.p1.exon3;Parent=BSUD.14162.1.p1
contig_5382	transdecoder	CDS	15978	16119	.	+	1	ID=cds.BSUD.14162.1.p1;Parent=BSUD.14162.1.p1
contig_5382	transdecoder	exon	16402	16524	.	+	.	ID=BSUD.14162.1.p1.exon4;Parent=BSUD.14162.1.p1
contig_5382	transdecoder	CDS	16402	16524	.	+	0	ID=cds.BSUD.14162.1.p1;Parent=BSUD.14162.1.p1
contig_5382	transdecoder	exon	16687	16811	.	+	.	ID=BSUD.14162.1.p1.exon5;Parent=BSUD.14162.1.p1
contig_5382	transdecoder	CDS	16687	16811	.	+	0	ID=cds.BSUD.14162.1.p1;Parent=BSUD.14162.1.p1
contig_5382	transdecoder	exon	19762	19852	.	+	.	ID=BSUD.14162.1.p1.exon6;Parent=BSUD.14162.1.p1
contig_5382	transdecoder	CDS	19762	19852	.	+	1	ID=cds.BSUD.14162.1.p1;Parent=BSUD.14162.1.p1
contig_5382	transdecoder	exon	20032	20098	.	+	.	ID=BSUD.14162.1.p1.exon7;Parent=BSUD.14162.1.p1
contig_5382	transdecoder	CDS	20032	20098	.	+	0	ID=cds.BSUD.14162.1.p1;Parent=BSUD.14162.1.p1
contig_5382	transdecoder	exon	21015	21093	.	+	.	ID=BSUD.14162.1.p1.exon8;Parent=BSUD.14162.1.p1
contig_5382	transdecoder	CDS	21015	21093	.	+	2	ID=cds.BSUD.14162.1.p1;Parent=BSUD.14162.1.p1
contig_5382	transdecoder	exon	21295	21391	.	+	.	ID=BSUD.14162.1.p1.exon9;Parent=BSUD.14162.1.p1
contig_5382	transdecoder	CDS	21295	21391	.	+	1	ID=cds.BSUD.14162.1.p1;Parent=BSUD.14162.1.p1
contig_5382	transdecoder	exon	21497	21592	.	+	.	ID=BSUD.14162.1.p1.exon10;Parent=BSUD.14162.1.p1
contig_5382	transdecoder	CDS	21497	21592	.	+	0	ID=cds.BSUD.14162.1.p1;Parent=BSUD.14162.1.p1
contig_5382	transdecoder	exon	21677	21765	.	+	.	ID=BSUD.14162.1.p1.exon11;Parent=BSUD.14162.1.p1
contig_5382	transdecoder	CDS	21677	21765	.	+	0	ID=cds.BSUD.14162.1.p1;Parent=BSUD.14162.1.p1
contig_5382	transdecoder	exon	21901	21988	.	+	.	ID=BSUD.14162.1.p1.exon12;Parent=BSUD.14162.1.p1
contig_5382	transdecoder	CDS	21901	21988	.	+	1	ID=cds.BSUD.14162.1.p1;Parent=BSUD.14162.1.p1
contig_5382	transdecoder	exon	22969	23178	.	+	.	ID=BSUD.14162.1.p1.exon13;Parent=BSUD.14162.1.p1
contig_5382	transdecoder	CDS	22969	23178	.	+	0	ID=cds.BSUD.14162.1.p1;Parent=BSUD.14162.1.p1
contig_5382	transdecoder	exon	23264	23471	.	+	.	ID=BSUD.14162.1.p1.exon14;Parent=BSUD.14162.1.p1
contig_5382	transdecoder	CDS	23264	23471	.	+	0	ID=cds.BSUD.14162.1.p1;Parent=BSUD.14162.1.p1
contig_5382	transdecoder	exon	23566	23738	.	+	.	ID=BSUD.14162.1.p1.exon15;Parent=BSUD.14162.1.p1
contig_5382	transdecoder	CDS	23566	23738	.	+	2	ID=cds.BSUD.14162.1.p1;Parent=BSUD.14162.1.p1
contig_5382	transdecoder	exon	23838	23963	.	+	.	ID=BSUD.14162.1.p1.exon16;Parent=BSUD.14162.1.p1
contig_5382	transdecoder	CDS	23838	23963	.	+	0	ID=cds.BSUD.14162.1.p1;Parent=BSUD.14162.1.p1
contig_5382	transdecoder	exon	24068	24186	.	+	.	ID=BSUD.14162.1.p1.exon17;Parent=BSUD.14162.1.p1
contig_5382	transdecoder	CDS	24068	24184	.	+	0	ID=cds.BSUD.14162.1.p1;Parent=BSUD.14162.1.p1
contig_5383	transdecoder	gene	5890	21320	.	+	.	ID=BSUD.14163;Interpro=IPR001752 (Kinesin motor domain)---IPR019821 (Kinesin motor domain, conserved site)---IPR027417 (P-loop containing nucleoside triphosphate hydrolase)---IPR036961 (Kinesin motor domain superfamily)
contig_5383	transdecoder	mRNA	5890	21320	.	+	.	ID=BSUD.14163.1.p1;Parent=BSUD.14163;Interpro=IPR001752 (Kinesin motor domain)---IPR019821 (Kinesin motor domain, conserved site)---IPR027417 (P-loop containing nucleoside triphosphate hydrolase)---IPR036961 (Kinesin motor domain superfamily)
contig_5383	transdecoder	five_prime_UTR	5890	5953	.	+	.	ID=BSUD.14163.1.p1.utr5p1;Parent=BSUD.14163.1.p1
contig_5383	transdecoder	exon	5890	6027	.	+	.	ID=BSUD.14163.1.p1.exon1;Parent=BSUD.14163.1.p1
contig_5383	transdecoder	CDS	5954	6027	.	+	0	ID=cds.BSUD.14163.1.p1;Parent=BSUD.14163.1.p1
contig_5383	transdecoder	exon	14834	15061	.	+	.	ID=BSUD.14163.1.p1.exon2;Parent=BSUD.14163.1.p1
contig_5383	transdecoder	CDS	14834	15061	.	+	1	ID=cds.BSUD.14163.1.p1;Parent=BSUD.14163.1.p1
contig_5383	transdecoder	exon	15852	15993	.	+	.	ID=BSUD.14163.1.p1.exon3;Parent=BSUD.14163.1.p1
contig_5383	transdecoder	CDS	15852	15993	.	+	1	ID=cds.BSUD.14163.1.p1;Parent=BSUD.14163.1.p1
contig_5383	transdecoder	exon	16291	16413	.	+	.	ID=BSUD.14163.1.p1.exon4;Parent=BSUD.14163.1.p1
contig_5383	transdecoder	CDS	16291	16413	.	+	0	ID=cds.BSUD.14163.1.p1;Parent=BSUD.14163.1.p1
contig_5383	transdecoder	exon	16576	16700	.	+	.	ID=BSUD.14163.1.p1.exon5;Parent=BSUD.14163.1.p1
contig_5383	transdecoder	CDS	16576	16700	.	+	0	ID=cds.BSUD.14163.1.p1;Parent=BSUD.14163.1.p1
contig_5383	transdecoder	exon	16877	16967	.	+	.	ID=BSUD.14163.1.p1.exon6;Parent=BSUD.14163.1.p1
contig_5383	transdecoder	CDS	16877	16967	.	+	1	ID=cds.BSUD.14163.1.p1;Parent=BSUD.14163.1.p1
contig_5383	transdecoder	exon	17147	17213	.	+	.	ID=BSUD.14163.1.p1.exon7;Parent=BSUD.14163.1.p1
contig_5383	transdecoder	CDS	17147	17213	.	+	0	ID=cds.BSUD.14163.1.p1;Parent=BSUD.14163.1.p1
contig_5383	transdecoder	exon	18139	18217	.	+	.	ID=BSUD.14163.1.p1.exon8;Parent=BSUD.14163.1.p1
contig_5383	transdecoder	CDS	18139	18217	.	+	2	ID=cds.BSUD.14163.1.p1;Parent=BSUD.14163.1.p1
contig_5383	transdecoder	exon	18419	18515	.	+	.	ID=BSUD.14163.1.p1.exon9;Parent=BSUD.14163.1.p1
contig_5383	transdecoder	CDS	18419	18515	.	+	1	ID=cds.BSUD.14163.1.p1;Parent=BSUD.14163.1.p1
contig_5383	transdecoder	exon	18621	18716	.	+	.	ID=BSUD.14163.1.p1.exon10;Parent=BSUD.14163.1.p1
contig_5383	transdecoder	CDS	18621	18716	.	+	0	ID=cds.BSUD.14163.1.p1;Parent=BSUD.14163.1.p1
contig_5383	transdecoder	exon	18808	18896	.	+	.	ID=BSUD.14163.1.p1.exon11;Parent=BSUD.14163.1.p1
contig_5383	transdecoder	CDS	18808	18896	.	+	0	ID=cds.BSUD.14163.1.p1;Parent=BSUD.14163.1.p1
contig_5383	transdecoder	exon	19032	19119	.	+	.	ID=BSUD.14163.1.p1.exon12;Parent=BSUD.14163.1.p1
contig_5383	transdecoder	CDS	19032	19119	.	+	1	ID=cds.BSUD.14163.1.p1;Parent=BSUD.14163.1.p1
contig_5383	transdecoder	exon	20326	20535	.	+	.	ID=BSUD.14163.1.p1.exon13;Parent=BSUD.14163.1.p1
contig_5383	transdecoder	CDS	20326	20535	.	+	0	ID=cds.BSUD.14163.1.p1;Parent=BSUD.14163.1.p1
contig_5383	transdecoder	exon	20621	20828	.	+	.	ID=BSUD.14163.1.p1.exon14;Parent=BSUD.14163.1.p1
contig_5383	transdecoder	CDS	20621	20828	.	+	0	ID=cds.BSUD.14163.1.p1;Parent=BSUD.14163.1.p1
contig_5383	transdecoder	exon	20923	21095	.	+	.	ID=BSUD.14163.1.p1.exon15;Parent=BSUD.14163.1.p1
contig_5383	transdecoder	CDS	20923	21095	.	+	2	ID=cds.BSUD.14163.1.p1;Parent=BSUD.14163.1.p1
contig_5383	transdecoder	exon	21195	21320	.	+	.	ID=BSUD.14163.1.p1.exon16;Parent=BSUD.14163.1.p1
contig_5383	transdecoder	CDS	21195	21320	.	+	0	ID=cds.BSUD.14163.1.p1;Parent=BSUD.14163.1.p1
contig_5383	transdecoder	mRNA	12230	21320	.	+	.	ID=BSUD.14163.2.p1;Parent=BSUD.14163;Interpro=IPR001752 (Kinesin motor domain)---IPR019821 (Kinesin motor domain, conserved site)---IPR027417 (P-loop containing nucleoside triphosphate hydrolase)---IPR036961 (Kinesin motor domain superfamily)
contig_5383	transdecoder	exon	12230	12339	.	+	.	ID=BSUD.14163.2.p1.exon1;Parent=BSUD.14163.2.p1
contig_5383	transdecoder	CDS	12230	12339	.	+	0	ID=cds.BSUD.14163.2.p1;Parent=BSUD.14163.2.p1
contig_5383	transdecoder	exon	14834	15061	.	+	.	ID=BSUD.14163.2.p1.exon2;Parent=BSUD.14163.2.p1
contig_5383	transdecoder	CDS	14834	15061	.	+	1	ID=cds.BSUD.14163.2.p1;Parent=BSUD.14163.2.p1
contig_5383	transdecoder	exon	15852	15993	.	+	.	ID=BSUD.14163.2.p1.exon3;Parent=BSUD.14163.2.p1
contig_5383	transdecoder	CDS	15852	15993	.	+	1	ID=cds.BSUD.14163.2.p1;Parent=BSUD.14163.2.p1
contig_5383	transdecoder	exon	16291	16413	.	+	.	ID=BSUD.14163.2.p1.exon4;Parent=BSUD.14163.2.p1
contig_5383	transdecoder	CDS	16291	16413	.	+	0	ID=cds.BSUD.14163.2.p1;Parent=BSUD.14163.2.p1
contig_5383	transdecoder	exon	16576	16700	.	+	.	ID=BSUD.14163.2.p1.exon5;Parent=BSUD.14163.2.p1
contig_5383	transdecoder	CDS	16576	16700	.	+	0	ID=cds.BSUD.14163.2.p1;Parent=BSUD.14163.2.p1
contig_5383	transdecoder	exon	16877	16967	.	+	.	ID=BSUD.14163.2.p1.exon6;Parent=BSUD.14163.2.p1
contig_5383	transdecoder	CDS	16877	16967	.	+	1	ID=cds.BSUD.14163.2.p1;Parent=BSUD.14163.2.p1
contig_5383	transdecoder	exon	17147	17213	.	+	.	ID=BSUD.14163.2.p1.exon7;Parent=BSUD.14163.2.p1
contig_5383	transdecoder	CDS	17147	17213	.	+	0	ID=cds.BSUD.14163.2.p1;Parent=BSUD.14163.2.p1
contig_5383	transdecoder	exon	18139	18217	.	+	.	ID=BSUD.14163.2.p1.exon8;Parent=BSUD.14163.2.p1
contig_5383	transdecoder	CDS	18139	18217	.	+	2	ID=cds.BSUD.14163.2.p1;Parent=BSUD.14163.2.p1
contig_5383	transdecoder	exon	18419	18515	.	+	.	ID=BSUD.14163.2.p1.exon9;Parent=BSUD.14163.2.p1
contig_5383	transdecoder	CDS	18419	18515	.	+	1	ID=cds.BSUD.14163.2.p1;Parent=BSUD.14163.2.p1
contig_5383	transdecoder	exon	18621	18716	.	+	.	ID=BSUD.14163.2.p1.exon10;Parent=BSUD.14163.2.p1
contig_5383	transdecoder	CDS	18621	18716	.	+	0	ID=cds.BSUD.14163.2.p1;Parent=BSUD.14163.2.p1
contig_5383	transdecoder	exon	18808	18896	.	+	.	ID=BSUD.14163.2.p1.exon11;Parent=BSUD.14163.2.p1
contig_5383	transdecoder	CDS	18808	18896	.	+	0	ID=cds.BSUD.14163.2.p1;Parent=BSUD.14163.2.p1
contig_5383	transdecoder	exon	19032	19119	.	+	.	ID=BSUD.14163.2.p1.exon12;Parent=BSUD.14163.2.p1
contig_5383	transdecoder	CDS	19032	19119	.	+	1	ID=cds.BSUD.14163.2.p1;Parent=BSUD.14163.2.p1
contig_5383	transdecoder	exon	20326	20535	.	+	.	ID=BSUD.14163.2.p1.exon13;Parent=BSUD.14163.2.p1
contig_5383	transdecoder	CDS	20326	20535	.	+	0	ID=cds.BSUD.14163.2.p1;Parent=BSUD.14163.2.p1
contig_5383	transdecoder	exon	20621	20828	.	+	.	ID=BSUD.14163.2.p1.exon14;Parent=BSUD.14163.2.p1
contig_5383	transdecoder	CDS	20621	20828	.	+	0	ID=cds.BSUD.14163.2.p1;Parent=BSUD.14163.2.p1
contig_5383	transdecoder	exon	20923	21095	.	+	.	ID=BSUD.14163.2.p1.exon15;Parent=BSUD.14163.2.p1
contig_5383	transdecoder	CDS	20923	21095	.	+	2	ID=cds.BSUD.14163.2.p1;Parent=BSUD.14163.2.p1
contig_5383	transdecoder	exon	21195	21320	.	+	.	ID=BSUD.14163.2.p1.exon16;Parent=BSUD.14163.2.p1
contig_5383	transdecoder	CDS	21195	21320	.	+	0	ID=cds.BSUD.14163.2.p1;Parent=BSUD.14163.2.p1
contig_5390	StringTie	gene	2061	4828	1000	-	.	ID=BSUD.14164
contig_5390	StringTie	transcript	2061	4828	1000	-	.	ID=BSUD.14164.1;Parent=BSUD.14164
contig_5390	StringTie	exon	2061	4828	1000	-	.	ID=BSUD.14164.1.exon1;Parent=BSUD.14164.1
contig_5391	StringTie	gene	102	3069	1000	-	.	ID=BSUD.14165
contig_5391	StringTie	transcript	102	3069	1000	-	.	ID=BSUD.14165.1;Parent=BSUD.14165
contig_5391	StringTie	exon	102	3069	1000	-	.	ID=BSUD.14165.1.exon1;Parent=BSUD.14165.1
contig_5394	transdecoder	gene	2012	2237	.	-	.	ID=BSUD.14166;Interpro=NA
contig_5394	transdecoder	mRNA	2012	2237	.	-	.	ID=BSUD.14166.1.p1;Parent=BSUD.14166;Interpro=NA
contig_5394	transdecoder	exon	2012	2237	.	-	.	ID=BSUD.14166.1.p1.exon1;Parent=BSUD.14166.1.p1
contig_5394	transdecoder	CDS	2076	2237	.	-	0	ID=cds.BSUD.14166.1.p1;Parent=BSUD.14166.1.p1
contig_5394	transdecoder	three_prime_UTR	2012	2075	.	-	.	ID=BSUD.14166.1.p1.utr3p1;Parent=BSUD.14166.1.p1
contig_5395	transdecoder	gene	1419	8779	.	+	.	ID=BSUD.14167;Interpro=IPR011990 (Tetratricopeptide-like helical domain superfamily)---IPR019734 (Tetratricopeptide repeat)
contig_5395	transdecoder	mRNA	1419	8779	.	+	.	ID=BSUD.14167.1.p1;Parent=BSUD.14167;Interpro=IPR011990 (Tetratricopeptide-like helical domain superfamily)---IPR019734 (Tetratricopeptide repeat)
contig_5395	transdecoder	exon	1419	3832	.	+	.	ID=BSUD.14167.1.p1.exon1;Parent=BSUD.14167.1.p1
contig_5395	transdecoder	CDS	1421	3832	.	+	0	ID=cds.BSUD.14167.1.p1;Parent=BSUD.14167.1.p1
contig_5395	transdecoder	exon	6124	6221	.	+	.	ID=BSUD.14167.1.p1.exon2;Parent=BSUD.14167.1.p1
contig_5395	transdecoder	CDS	6124	6221	.	+	0	ID=cds.BSUD.14167.1.p1;Parent=BSUD.14167.1.p1
contig_5395	transdecoder	exon	8046	8779	.	+	.	ID=BSUD.14167.1.p1.exon3;Parent=BSUD.14167.1.p1
contig_5395	transdecoder	CDS	8046	8382	.	+	1	ID=cds.BSUD.14167.1.p1;Parent=BSUD.14167.1.p1
contig_5395	transdecoder	three_prime_UTR	8383	8779	.	+	.	ID=BSUD.14167.1.p1.utr3p1;Parent=BSUD.14167.1.p1
contig_5396	transdecoder	gene	16323	17388	.	-	.	ID=BSUD.14168;Interpro=NA
contig_5396	transdecoder	mRNA	16323	17388	.	-	.	ID=BSUD.14168.1.p1;Parent=BSUD.14168;Interpro=NA
contig_5396	transdecoder	five_prime_UTR	17282	17388	.	-	.	ID=BSUD.14168.1.p1.utr5p1;Parent=BSUD.14168.1.p1
contig_5396	transdecoder	exon	16323	17388	.	-	.	ID=BSUD.14168.1.p1.exon1;Parent=BSUD.14168.1.p1
contig_5396	transdecoder	CDS	17036	17281	.	-	0	ID=cds.BSUD.14168.1.p1;Parent=BSUD.14168.1.p1
contig_5396	transdecoder	three_prime_UTR	16323	17035	.	-	.	ID=BSUD.14168.1.p1.utr3p1;Parent=BSUD.14168.1.p1
contig_5396	transdecoder	gene	16874	20745	.	-	.	ID=BSUD.14169;Interpro=IPR012317 (Poly(ADP-ribose) polymerase, catalytic domain)
contig_5396	transdecoder	mRNA	16874	20525	.	-	.	ID=BSUD.14169.1.p1;Parent=BSUD.14169;Interpro=IPR012317 (Poly(ADP-ribose) polymerase, catalytic domain)
contig_5396	transdecoder	five_prime_UTR	20354	20525	.	-	.	ID=BSUD.14169.1.p1.utr5p1;Parent=BSUD.14169.1.p1
contig_5396	transdecoder	exon	20107	20525	.	-	.	ID=BSUD.14169.1.p1.exon1;Parent=BSUD.14169.1.p1
contig_5396	transdecoder	CDS	20107	20353	.	-	0	ID=cds.BSUD.14169.1.p1;Parent=BSUD.14169.1.p1
contig_5396	transdecoder	exon	19272	19361	.	-	.	ID=BSUD.14169.1.p1.exon2;Parent=BSUD.14169.1.p1
contig_5396	transdecoder	CDS	19272	19361	.	-	2	ID=cds.BSUD.14169.1.p1;Parent=BSUD.14169.1.p1
contig_5396	transdecoder	exon	16874	17267	.	-	.	ID=BSUD.14169.1.p1.exon3;Parent=BSUD.14169.1.p1
contig_5396	transdecoder	CDS	17218	17267	.	-	2	ID=cds.BSUD.14169.1.p1;Parent=BSUD.14169.1.p1
contig_5396	transdecoder	three_prime_UTR	16874	17217	.	-	.	ID=BSUD.14169.1.p1.utr3p1;Parent=BSUD.14169.1.p1
contig_5396	transdecoder	mRNA	17802	20745	.	-	.	ID=BSUD.14169.2.p1;Parent=BSUD.14169;Interpro=IPR012317 (Poly(ADP-ribose) polymerase, catalytic domain)
contig_5396	transdecoder	five_prime_UTR	20354	20745	.	-	.	ID=BSUD.14169.2.p1.utr5p1;Parent=BSUD.14169.2.p1
contig_5396	transdecoder	exon	20107	20745	.	-	.	ID=BSUD.14169.2.p1.exon1;Parent=BSUD.14169.2.p1
contig_5396	transdecoder	CDS	20107	20353	.	-	0	ID=cds.BSUD.14169.2.p1;Parent=BSUD.14169.2.p1
contig_5396	transdecoder	exon	19272	19361	.	-	.	ID=BSUD.14169.2.p1.exon2;Parent=BSUD.14169.2.p1
contig_5396	transdecoder	CDS	19272	19361	.	-	2	ID=cds.BSUD.14169.2.p1;Parent=BSUD.14169.2.p1
contig_5396	transdecoder	exon	17802	18153	.	-	.	ID=BSUD.14169.2.p1.exon3;Parent=BSUD.14169.2.p1
contig_5396	transdecoder	CDS	17903	18153	.	-	2	ID=cds.BSUD.14169.2.p1;Parent=BSUD.14169.2.p1
contig_5396	transdecoder	three_prime_UTR	17802	17902	.	-	.	ID=BSUD.14169.2.p1.utr3p1;Parent=BSUD.14169.2.p1
contig_5400	transdecoder	gene	2438	8093	.	-	.	ID=BSUD.14237;Interpro=IPR002350 (Kazal domain)---IPR036058 (Kazal domain superfamily)
contig_5400	transdecoder	mRNA	2438	8093	.	-	.	ID=BSUD.14237.1.p1;Parent=BSUD.14237;Interpro=IPR002350 (Kazal domain)---IPR036058 (Kazal domain superfamily)
contig_5400	transdecoder	five_prime_UTR	8006	8093	.	-	.	ID=BSUD.14237.1.p1.utr5p1;Parent=BSUD.14237.1.p1
contig_5400	transdecoder	five_prime_UTR	7053	7328	.	-	.	ID=BSUD.14237.1.p1.utr5p2;Parent=BSUD.14237.1.p1
contig_5400	transdecoder	exon	8006	8093	.	-	.	ID=BSUD.14237.1.p1.exon1;Parent=BSUD.14237.1.p1
contig_5400	transdecoder	exon	4922	7328	.	-	.	ID=BSUD.14237.1.p1.exon2;Parent=BSUD.14237.1.p1
contig_5400	transdecoder	CDS	4922	7052	.	-	0	ID=cds.BSUD.14237.1.p1;Parent=BSUD.14237.1.p1
contig_5400	transdecoder	exon	2438	2670	.	-	.	ID=BSUD.14237.1.p1.exon3;Parent=BSUD.14237.1.p1
contig_5400	transdecoder	CDS	2438	2670	.	-	2	ID=cds.BSUD.14237.1.p1;Parent=BSUD.14237.1.p1
contig_5401	tRNAscan-SE	pseudogene_tRNA	18349	18421	24.9	+	.	ID=contig_5401.trna1;Name=contig_5401.tRNA1-GlyCCC;isotype=Gly;anticodon=CCC;gene_biotype=pseudogene
contig_5401	tRNAscan-SE	exon	18349	18421	.	+	.	ID=contig_5401.trna1.exon1;Parent=contig_5401.trna1
contig_5402	tRNAscan-SE	pseudogene_tRNA	18455	18562	20.9	-	.	ID=contig_5402.trna1;Name=contig_5402.tRNA1-GlnTTG;isotype=Gln;anticodon=TTG;gene_biotype=pseudogene
contig_5402	tRNAscan-SE	exon	18527	18562	.	-	.	ID=contig_5402.trna1.exon1;Parent=contig_5402.trna1
contig_5402	tRNAscan-SE	exon	18455	18489	.	-	.	ID=contig_5402.trna1.exon2;Parent=contig_5402.trna1
contig_5410	transdecoder	gene	3690	32828	.	-	.	ID=BSUD.14241;Interpro=IPR000884 (Thrombospondin type-1 (TSP1) repeat)---IPR003598 (Immunoglobulin subtype 2)---IPR003599 (Immunoglobulin subtype)---IPR007110 (Immunoglobulin-like domain)---IPR013098 (Immunoglobulin I-set)---IPR013783 (Immunoglobulin-like fold)---IPR036179 (Immunoglobulin-like domain superfamily)---IPR036383 (Thrombospondin type-1 (TSP1) repeat superfamily)---IPR037936 (Netrin receptor UNC5)
contig_5410	transdecoder	mRNA	3690	32828	.	-	.	ID=BSUD.14241.1.p1;Parent=BSUD.14241;Interpro=IPR000884 (Thrombospondin type-1 (TSP1) repeat)---IPR003598 (Immunoglobulin subtype 2)---IPR003599 (Immunoglobulin subtype)---IPR007110 (Immunoglobulin-like domain)---IPR013098 (Immunoglobulin I-set)---IPR013783 (Immunoglobulin-like fold)---IPR036179 (Immunoglobulin-like domain superfamily)---IPR036383 (Thrombospondin type-1 (TSP1) repeat superfamily)---IPR037936 (Netrin receptor UNC5)
contig_5410	transdecoder	exon	32693	32828	.	-	.	ID=BSUD.14241.1.p1.exon1;Parent=BSUD.14241.1.p1
contig_5410	transdecoder	CDS	32693	32827	.	-	0	ID=cds.BSUD.14241.1.p1;Parent=BSUD.14241.1.p1
contig_5410	transdecoder	exon	30530	30767	.	-	.	ID=BSUD.14241.1.p1.exon2;Parent=BSUD.14241.1.p1
contig_5410	transdecoder	CDS	30530	30767	.	-	0	ID=cds.BSUD.14241.1.p1;Parent=BSUD.14241.1.p1
contig_5410	transdecoder	exon	24886	24989	.	-	.	ID=BSUD.14241.1.p1.exon3;Parent=BSUD.14241.1.p1
contig_5410	transdecoder	CDS	24886	24989	.	-	2	ID=cds.BSUD.14241.1.p1;Parent=BSUD.14241.1.p1
contig_5410	transdecoder	exon	12860	13040	.	-	.	ID=BSUD.14241.1.p1.exon4;Parent=BSUD.14241.1.p1
contig_5410	transdecoder	CDS	12860	13040	.	-	0	ID=cds.BSUD.14241.1.p1;Parent=BSUD.14241.1.p1
contig_5410	transdecoder	exon	3690	5781	.	-	.	ID=BSUD.14241.1.p1.exon5;Parent=BSUD.14241.1.p1
contig_5410	transdecoder	CDS	5606	5781	.	-	2	ID=cds.BSUD.14241.1.p1;Parent=BSUD.14241.1.p1
contig_5410	transdecoder	three_prime_UTR	3690	5605	.	-	.	ID=BSUD.14241.1.p1.utr3p1;Parent=BSUD.14241.1.p1
contig_5410	tRNAscan-SE	pseudogene_tRNA	16989	17056	20.6	+	.	ID=contig_5410.trna1;Name=contig_5410.tRNA1-UndetNNN;isotype=Undet;anticodon=NNN;gene_biotype=pseudogene
contig_5410	tRNAscan-SE	exon	16989	17056	.	+	.	ID=contig_5410.trna1.exon1;Parent=contig_5410.trna1
contig_5416	transdecoder	gene	2324	7106	.	-	.	ID=BSUD.14242;Interpro=NA
contig_5416	transdecoder	mRNA	2324	7106	.	-	.	ID=BSUD.14242.1.p1;Parent=BSUD.14242;Interpro=NA
contig_5416	transdecoder	exon	7048	7106	.	-	.	ID=BSUD.14242.1.p1.exon1;Parent=BSUD.14242.1.p1
contig_5416	transdecoder	CDS	7048	7105	.	-	0	ID=cds.BSUD.14242.1.p1;Parent=BSUD.14242.1.p1
contig_5416	transdecoder	exon	5508	5652	.	-	.	ID=BSUD.14242.1.p1.exon2;Parent=BSUD.14242.1.p1
contig_5416	transdecoder	CDS	5508	5652	.	-	2	ID=cds.BSUD.14242.1.p1;Parent=BSUD.14242.1.p1
contig_5416	transdecoder	exon	5128	5336	.	-	.	ID=BSUD.14242.1.p1.exon3;Parent=BSUD.14242.1.p1
contig_5416	transdecoder	CDS	5128	5336	.	-	1	ID=cds.BSUD.14242.1.p1;Parent=BSUD.14242.1.p1
contig_5416	transdecoder	exon	4822	5020	.	-	.	ID=BSUD.14242.1.p1.exon4;Parent=BSUD.14242.1.p1
contig_5416	transdecoder	CDS	4822	5020	.	-	2	ID=cds.BSUD.14242.1.p1;Parent=BSUD.14242.1.p1
contig_5416	transdecoder	exon	4292	4395	.	-	.	ID=BSUD.14242.1.p1.exon5;Parent=BSUD.14242.1.p1
contig_5416	transdecoder	CDS	4292	4395	.	-	1	ID=cds.BSUD.14242.1.p1;Parent=BSUD.14242.1.p1
contig_5416	transdecoder	exon	3860	3984	.	-	.	ID=BSUD.14242.1.p1.exon6;Parent=BSUD.14242.1.p1
contig_5416	transdecoder	CDS	3860	3984	.	-	2	ID=cds.BSUD.14242.1.p1;Parent=BSUD.14242.1.p1
contig_5416	transdecoder	exon	3632	3742	.	-	.	ID=BSUD.14242.1.p1.exon7;Parent=BSUD.14242.1.p1
contig_5416	transdecoder	CDS	3632	3742	.	-	0	ID=cds.BSUD.14242.1.p1;Parent=BSUD.14242.1.p1
contig_5416	transdecoder	exon	2324	3056	.	-	.	ID=BSUD.14242.1.p1.exon8;Parent=BSUD.14242.1.p1
contig_5416	transdecoder	CDS	2754	3056	.	-	0	ID=cds.BSUD.14242.1.p1;Parent=BSUD.14242.1.p1
contig_5416	transdecoder	three_prime_UTR	2324	2753	.	-	.	ID=BSUD.14242.1.p1.utr3p1;Parent=BSUD.14242.1.p1
contig_5416	tRNAscan-SE	pseudogene_tRNA	3302	3364	20.8	+	.	ID=contig_5416.trna1;Name=contig_5416.tRNA1-GlyTCC;isotype=Gly;anticodon=TCC;gene_biotype=pseudogene
contig_5416	tRNAscan-SE	exon	3302	3364	.	+	.	ID=contig_5416.trna1.exon1;Parent=contig_5416.trna1
contig_5423	transdecoder	gene	9021	44644	.	+	.	ID=BSUD.14243;Interpro=IPR000242 (Tyrosine-specific protein phosphatase, PTPase domain)---IPR000387 (Tyrosine-specific protein phosphatases domain)---IPR000742 (EGF-like domain)---IPR003595 (Protein-tyrosine phosphatase, catalytic)---IPR009030 (Growth factor receptor cysteine-rich domain superfamily)---IPR016130 (Protein-tyrosine phosphatase, active site)---IPR029021 (Protein-tyrosine phosphatase-like)
contig_5423	transdecoder	mRNA	9021	44644	.	+	.	ID=BSUD.14243.1.p1;Parent=BSUD.14243;Interpro=IPR000242 (Tyrosine-specific protein phosphatase, PTPase domain)---IPR000387 (Tyrosine-specific protein phosphatases domain)---IPR000742 (EGF-like domain)---IPR003595 (Protein-tyrosine phosphatase, catalytic)---IPR009030 (Growth factor receptor cysteine-rich domain superfamily)---IPR016130 (Protein-tyrosine phosphatase, active site)---IPR029021 (Protein-tyrosine phosphatase-like)
contig_5423	transdecoder	exon	9021	9155	.	+	.	ID=BSUD.14243.1.p1.exon1;Parent=BSUD.14243.1.p1
contig_5423	transdecoder	CDS	9023	9155	.	+	0	ID=cds.BSUD.14243.1.p1;Parent=BSUD.14243.1.p1
contig_5423	transdecoder	exon	12369	12503	.	+	.	ID=BSUD.14243.1.p1.exon2;Parent=BSUD.14243.1.p1
contig_5423	transdecoder	CDS	12369	12503	.	+	2	ID=cds.BSUD.14243.1.p1;Parent=BSUD.14243.1.p1
contig_5423	transdecoder	exon	14224	14358	.	+	.	ID=BSUD.14243.1.p1.exon3;Parent=BSUD.14243.1.p1
contig_5423	transdecoder	CDS	14224	14358	.	+	2	ID=cds.BSUD.14243.1.p1;Parent=BSUD.14243.1.p1
contig_5423	transdecoder	exon	15777	15911	.	+	.	ID=BSUD.14243.1.p1.exon4;Parent=BSUD.14243.1.p1
contig_5423	transdecoder	CDS	15777	15911	.	+	2	ID=cds.BSUD.14243.1.p1;Parent=BSUD.14243.1.p1
contig_5423	transdecoder	exon	16355	16489	.	+	.	ID=BSUD.14243.1.p1.exon5;Parent=BSUD.14243.1.p1
contig_5423	transdecoder	CDS	16355	16489	.	+	2	ID=cds.BSUD.14243.1.p1;Parent=BSUD.14243.1.p1
contig_5423	transdecoder	exon	18989	19129	.	+	.	ID=BSUD.14243.1.p1.exon6;Parent=BSUD.14243.1.p1
contig_5423	transdecoder	CDS	18989	19129	.	+	2	ID=cds.BSUD.14243.1.p1;Parent=BSUD.14243.1.p1
contig_5423	transdecoder	exon	20091	20240	.	+	.	ID=BSUD.14243.1.p1.exon7;Parent=BSUD.14243.1.p1
contig_5423	transdecoder	CDS	20091	20240	.	+	2	ID=cds.BSUD.14243.1.p1;Parent=BSUD.14243.1.p1
contig_5423	transdecoder	exon	21392	21482	.	+	.	ID=BSUD.14243.1.p1.exon8;Parent=BSUD.14243.1.p1
contig_5423	transdecoder	CDS	21392	21482	.	+	2	ID=cds.BSUD.14243.1.p1;Parent=BSUD.14243.1.p1
contig_5423	transdecoder	exon	23532	23635	.	+	.	ID=BSUD.14243.1.p1.exon9;Parent=BSUD.14243.1.p1
contig_5423	transdecoder	CDS	23532	23635	.	+	1	ID=cds.BSUD.14243.1.p1;Parent=BSUD.14243.1.p1
contig_5423	transdecoder	exon	25166	25296	.	+	.	ID=BSUD.14243.1.p1.exon10;Parent=BSUD.14243.1.p1
contig_5423	transdecoder	CDS	25166	25296	.	+	2	ID=cds.BSUD.14243.1.p1;Parent=BSUD.14243.1.p1
contig_5423	transdecoder	exon	26607	26694	.	+	.	ID=BSUD.14243.1.p1.exon11;Parent=BSUD.14243.1.p1
contig_5423	transdecoder	CDS	26607	26694	.	+	0	ID=cds.BSUD.14243.1.p1;Parent=BSUD.14243.1.p1
contig_5423	transdecoder	exon	27711	27787	.	+	.	ID=BSUD.14243.1.p1.exon12;Parent=BSUD.14243.1.p1
contig_5423	transdecoder	CDS	27711	27787	.	+	2	ID=cds.BSUD.14243.1.p1;Parent=BSUD.14243.1.p1
contig_5423	transdecoder	exon	28466	28502	.	+	.	ID=BSUD.14243.1.p1.exon13;Parent=BSUD.14243.1.p1
contig_5423	transdecoder	CDS	28466	28502	.	+	0	ID=cds.BSUD.14243.1.p1;Parent=BSUD.14243.1.p1
contig_5423	transdecoder	exon	29134	29231	.	+	.	ID=BSUD.14243.1.p1.exon14;Parent=BSUD.14243.1.p1
contig_5423	transdecoder	CDS	29134	29231	.	+	2	ID=cds.BSUD.14243.1.p1;Parent=BSUD.14243.1.p1
contig_5423	transdecoder	exon	30634	30753	.	+	.	ID=BSUD.14243.1.p1.exon15;Parent=BSUD.14243.1.p1
contig_5423	transdecoder	CDS	30634	30753	.	+	0	ID=cds.BSUD.14243.1.p1;Parent=BSUD.14243.1.p1
contig_5423	transdecoder	exon	31032	31177	.	+	.	ID=BSUD.14243.1.p1.exon16;Parent=BSUD.14243.1.p1
contig_5423	transdecoder	CDS	31032	31177	.	+	0	ID=cds.BSUD.14243.1.p1;Parent=BSUD.14243.1.p1
contig_5423	transdecoder	exon	32433	32568	.	+	.	ID=BSUD.14243.1.p1.exon17;Parent=BSUD.14243.1.p1
contig_5423	transdecoder	CDS	32433	32568	.	+	1	ID=cds.BSUD.14243.1.p1;Parent=BSUD.14243.1.p1
contig_5423	transdecoder	exon	34012	34158	.	+	.	ID=BSUD.14243.1.p1.exon18;Parent=BSUD.14243.1.p1
contig_5423	transdecoder	CDS	34012	34158	.	+	0	ID=cds.BSUD.14243.1.p1;Parent=BSUD.14243.1.p1
contig_5423	transdecoder	exon	35877	35994	.	+	.	ID=BSUD.14243.1.p1.exon19;Parent=BSUD.14243.1.p1
contig_5423	transdecoder	CDS	35877	35994	.	+	0	ID=cds.BSUD.14243.1.p1;Parent=BSUD.14243.1.p1
contig_5423	transdecoder	exon	37575	37648	.	+	.	ID=BSUD.14243.1.p1.exon20;Parent=BSUD.14243.1.p1
contig_5423	transdecoder	CDS	37575	37648	.	+	2	ID=cds.BSUD.14243.1.p1;Parent=BSUD.14243.1.p1
contig_5423	transdecoder	exon	38767	38904	.	+	.	ID=BSUD.14243.1.p1.exon21;Parent=BSUD.14243.1.p1
contig_5423	transdecoder	CDS	38767	38904	.	+	0	ID=cds.BSUD.14243.1.p1;Parent=BSUD.14243.1.p1
contig_5423	transdecoder	exon	40617	40745	.	+	.	ID=BSUD.14243.1.p1.exon22;Parent=BSUD.14243.1.p1
contig_5423	transdecoder	CDS	40617	40745	.	+	0	ID=cds.BSUD.14243.1.p1;Parent=BSUD.14243.1.p1
contig_5423	transdecoder	exon	41199	41329	.	+	.	ID=BSUD.14243.1.p1.exon23;Parent=BSUD.14243.1.p1
contig_5423	transdecoder	CDS	41199	41329	.	+	0	ID=cds.BSUD.14243.1.p1;Parent=BSUD.14243.1.p1
contig_5423	transdecoder	exon	42979	43114	.	+	.	ID=BSUD.14243.1.p1.exon24;Parent=BSUD.14243.1.p1
contig_5423	transdecoder	CDS	42979	43114	.	+	1	ID=cds.BSUD.14243.1.p1;Parent=BSUD.14243.1.p1
contig_5423	transdecoder	exon	43511	44644	.	+	.	ID=BSUD.14243.1.p1.exon25;Parent=BSUD.14243.1.p1
contig_5423	transdecoder	CDS	43511	43690	.	+	0	ID=cds.BSUD.14243.1.p1;Parent=BSUD.14243.1.p1
contig_5423	transdecoder	three_prime_UTR	43691	44644	.	+	.	ID=BSUD.14243.1.p1.utr3p1;Parent=BSUD.14243.1.p1
contig_5423	tRNAscan-SE	pseudogene_tRNA	37695	37764	29.9	+	.	ID=contig_5423.trna1;Name=contig_5423.tRNA1-ArgTCG;isotype=Arg;anticodon=TCG;gene_biotype=pseudogene
contig_5423	tRNAscan-SE	exon	37695	37764	.	+	.	ID=contig_5423.trna1.exon1;Parent=contig_5423.trna1
contig_5424	transdecoder	gene	2834	7338	.	+	.	ID=BSUD.14244;Interpro=IPR000734 (Triacylglycerol lipase family)---IPR001024 (PLAT/LH2 domain)---IPR013818 (Lipase)---IPR029058 (Alpha/Beta hydrolase fold)---IPR036392 (PLAT/LH2 domain superfamily)
contig_5424	transdecoder	mRNA	2834	7338	.	+	.	ID=BSUD.14244.1.p1;Parent=BSUD.14244;Interpro=IPR000734 (Triacylglycerol lipase family)---IPR001024 (PLAT/LH2 domain)---IPR013818 (Lipase)---IPR029058 (Alpha/Beta hydrolase fold)---IPR036392 (PLAT/LH2 domain superfamily)
contig_5424	transdecoder	exon	2834	2922	.	+	.	ID=BSUD.14244.1.p1.exon1;Parent=BSUD.14244.1.p1
contig_5424	transdecoder	CDS	2836	2922	.	+	0	ID=cds.BSUD.14244.1.p1;Parent=BSUD.14244.1.p1
contig_5424	transdecoder	exon	3469	3598	.	+	.	ID=BSUD.14244.1.p1.exon2;Parent=BSUD.14244.1.p1
contig_5424	transdecoder	CDS	3469	3598	.	+	0	ID=cds.BSUD.14244.1.p1;Parent=BSUD.14244.1.p1
contig_5424	transdecoder	exon	4968	5088	.	+	.	ID=BSUD.14244.1.p1.exon3;Parent=BSUD.14244.1.p1
contig_5424	transdecoder	CDS	4968	5088	.	+	2	ID=cds.BSUD.14244.1.p1;Parent=BSUD.14244.1.p1
contig_5424	transdecoder	exon	5652	5852	.	+	.	ID=BSUD.14244.1.p1.exon4;Parent=BSUD.14244.1.p1
contig_5424	transdecoder	CDS	5652	5852	.	+	1	ID=cds.BSUD.14244.1.p1;Parent=BSUD.14244.1.p1
contig_5424	transdecoder	exon	7179	7338	.	+	.	ID=BSUD.14244.1.p1.exon5;Parent=BSUD.14244.1.p1
contig_5424	transdecoder	CDS	7179	7248	.	+	1	ID=cds.BSUD.14244.1.p1;Parent=BSUD.14244.1.p1
contig_5424	transdecoder	three_prime_UTR	7249	7338	.	+	.	ID=BSUD.14244.1.p1.utr3p1;Parent=BSUD.14244.1.p1
contig_5425	transdecoder	gene	3191	8727	.	+	.	ID=BSUD.14245;Interpro=IPR000734 (Triacylglycerol lipase family)---IPR001024 (PLAT/LH2 domain)---IPR013818 (Lipase)---IPR029058 (Alpha/Beta hydrolase fold)---IPR036392 (PLAT/LH2 domain superfamily)
contig_5425	transdecoder	mRNA	3191	8727	.	+	.	ID=BSUD.14245.1.p1;Parent=BSUD.14245;Interpro=IPR000734 (Triacylglycerol lipase family)---IPR001024 (PLAT/LH2 domain)---IPR013818 (Lipase)---IPR029058 (Alpha/Beta hydrolase fold)---IPR036392 (PLAT/LH2 domain superfamily)
contig_5425	transdecoder	five_prime_UTR	3191	4191	.	+	.	ID=BSUD.14245.1.p1.utr5p1;Parent=BSUD.14245.1.p1
contig_5425	transdecoder	exon	3191	4257	.	+	.	ID=BSUD.14245.1.p1.exon1;Parent=BSUD.14245.1.p1
contig_5425	transdecoder	CDS	4192	4257	.	+	0	ID=cds.BSUD.14245.1.p1;Parent=BSUD.14245.1.p1
contig_5425	transdecoder	exon	4770	4899	.	+	.	ID=BSUD.14245.1.p1.exon2;Parent=BSUD.14245.1.p1
contig_5425	transdecoder	CDS	4770	4899	.	+	0	ID=cds.BSUD.14245.1.p1;Parent=BSUD.14245.1.p1
contig_5425	transdecoder	exon	6385	6505	.	+	.	ID=BSUD.14245.1.p1.exon3;Parent=BSUD.14245.1.p1
contig_5425	transdecoder	CDS	6385	6505	.	+	2	ID=cds.BSUD.14245.1.p1;Parent=BSUD.14245.1.p1
contig_5425	transdecoder	exon	7069	7269	.	+	.	ID=BSUD.14245.1.p1.exon4;Parent=BSUD.14245.1.p1
contig_5425	transdecoder	CDS	7069	7269	.	+	1	ID=cds.BSUD.14245.1.p1;Parent=BSUD.14245.1.p1
contig_5425	transdecoder	exon	8578	8727	.	+	.	ID=BSUD.14245.1.p1.exon5;Parent=BSUD.14245.1.p1
contig_5425	transdecoder	CDS	8578	8647	.	+	1	ID=cds.BSUD.14245.1.p1;Parent=BSUD.14245.1.p1
contig_5425	transdecoder	three_prime_UTR	8648	8727	.	+	.	ID=BSUD.14245.1.p1.utr3p1;Parent=BSUD.14245.1.p1
contig_5426	tRNAscan-SE	pseudogene_tRNA	8417	8490	25.1	+	.	ID=contig_5426.trna1;Name=contig_5426.tRNA1-GlyACC;isotype=Gly;anticodon=ACC;gene_biotype=pseudogene
contig_5426	tRNAscan-SE	exon	8417	8490	.	+	.	ID=contig_5426.trna1.exon1;Parent=contig_5426.trna1
contig_5427	transdecoder	gene	7107	10113	.	-	.	ID=BSUD.14246;Interpro=IPR001309 (Peptidase C14, p20 domain)---IPR029030 (Caspase-like domain superfamily)
contig_5427	transdecoder	mRNA	7107	10113	.	-	.	ID=BSUD.14246.1.p1;Parent=BSUD.14246;Interpro=IPR001309 (Peptidase C14, p20 domain)---IPR029030 (Caspase-like domain superfamily)
contig_5427	transdecoder	five_prime_UTR	10074	10113	.	-	.	ID=BSUD.14246.1.p1.utr5p1;Parent=BSUD.14246.1.p1
contig_5427	transdecoder	exon	9914	10113	.	-	.	ID=BSUD.14246.1.p1.exon1;Parent=BSUD.14246.1.p1
contig_5427	transdecoder	CDS	9914	10073	.	-	0	ID=cds.BSUD.14246.1.p1;Parent=BSUD.14246.1.p1
contig_5427	transdecoder	exon	8704	8822	.	-	.	ID=BSUD.14246.1.p1.exon2;Parent=BSUD.14246.1.p1
contig_5427	transdecoder	CDS	8704	8822	.	-	2	ID=cds.BSUD.14246.1.p1;Parent=BSUD.14246.1.p1
contig_5427	transdecoder	exon	7107	7735	.	-	.	ID=BSUD.14246.1.p1.exon3;Parent=BSUD.14246.1.p1
contig_5427	transdecoder	CDS	7469	7735	.	-	0	ID=cds.BSUD.14246.1.p1;Parent=BSUD.14246.1.p1
contig_5427	transdecoder	three_prime_UTR	7107	7468	.	-	.	ID=BSUD.14246.1.p1.utr3p1;Parent=BSUD.14246.1.p1
contig_5427	transdecoder	mRNA	7107	10113	.	-	.	ID=BSUD.14246.2.p1;Parent=BSUD.14246;Interpro=IPR001309 (Peptidase C14, p20 domain)---IPR029030 (Caspase-like domain superfamily)
contig_5427	transdecoder	five_prime_UTR	10074	10113	.	-	.	ID=BSUD.14246.2.p1.utr5p1;Parent=BSUD.14246.2.p1
contig_5427	transdecoder	exon	9914	10113	.	-	.	ID=BSUD.14246.2.p1.exon1;Parent=BSUD.14246.2.p1
contig_5427	transdecoder	CDS	9914	10073	.	-	0	ID=cds.BSUD.14246.2.p1;Parent=BSUD.14246.2.p1
contig_5427	transdecoder	exon	7107	8822	.	-	.	ID=BSUD.14246.2.p1.exon2;Parent=BSUD.14246.2.p1
contig_5427	transdecoder	CDS	8668	8822	.	-	2	ID=cds.BSUD.14246.2.p1;Parent=BSUD.14246.2.p1
contig_5427	transdecoder	three_prime_UTR	7107	8667	.	-	.	ID=BSUD.14246.2.p1.utr3p1;Parent=BSUD.14246.2.p1
contig_5428	transdecoder	gene	44	5900	.	+	.	ID=BSUD.14249;Interpro=IPR003593 (AAA+ ATPase domain)---IPR003959 (ATPase, AAA-type, core)---IPR003960 (ATPase, AAA-type, conserved site)---IPR005937 (26S proteasome regulatory subunit P45-like)---IPR027417 (P-loop containing nucleoside triphosphate hydrolase)---IPR035254 (26S Proteasome regulatory subunit 6A)---IPR041569 (AAA ATPase, AAA+ lid domain)
contig_5428	transdecoder	mRNA	44	5900	.	+	.	ID=BSUD.14249.1.p1;Parent=BSUD.14249;Interpro=IPR003593 (AAA+ ATPase domain)---IPR003959 (ATPase, AAA-type, core)---IPR003960 (ATPase, AAA-type, conserved site)---IPR005937 (26S proteasome regulatory subunit P45-like)---IPR027417 (P-loop containing nucleoside triphosphate hydrolase)---IPR035254 (26S Proteasome regulatory subunit 6A)---IPR041569 (AAA ATPase, AAA+ lid domain)
contig_5428	transdecoder	five_prime_UTR	44	203	.	+	.	ID=BSUD.14249.1.p1.utr5p1;Parent=BSUD.14249.1.p1
contig_5428	transdecoder	five_prime_UTR	1977	2057	.	+	.	ID=BSUD.14249.1.p1.utr5p2;Parent=BSUD.14249.1.p1
contig_5428	transdecoder	five_prime_UTR	2234	2358	.	+	.	ID=BSUD.14249.1.p1.utr5p3;Parent=BSUD.14249.1.p1
contig_5428	transdecoder	five_prime_UTR	2481	2588	.	+	.	ID=BSUD.14249.1.p1.utr5p4;Parent=BSUD.14249.1.p1
contig_5428	transdecoder	five_prime_UTR	3480	3542	.	+	.	ID=BSUD.14249.1.p1.utr5p5;Parent=BSUD.14249.1.p1
contig_5428	transdecoder	five_prime_UTR	3641	3687	.	+	.	ID=BSUD.14249.1.p1.utr5p6;Parent=BSUD.14249.1.p1
contig_5428	transdecoder	five_prime_UTR	3812	3833	.	+	.	ID=BSUD.14249.1.p1.utr5p7;Parent=BSUD.14249.1.p1
contig_5428	transdecoder	exon	44	203	.	+	.	ID=BSUD.14249.1.p1.exon1;Parent=BSUD.14249.1.p1
contig_5428	transdecoder	exon	1977	2057	.	+	.	ID=BSUD.14249.1.p1.exon2;Parent=BSUD.14249.1.p1
contig_5428	transdecoder	exon	2234	2358	.	+	.	ID=BSUD.14249.1.p1.exon3;Parent=BSUD.14249.1.p1
contig_5428	transdecoder	exon	2481	2588	.	+	.	ID=BSUD.14249.1.p1.exon4;Parent=BSUD.14249.1.p1
contig_5428	transdecoder	exon	3480	3542	.	+	.	ID=BSUD.14249.1.p1.exon5;Parent=BSUD.14249.1.p1
contig_5428	transdecoder	exon	3641	3687	.	+	.	ID=BSUD.14249.1.p1.exon6;Parent=BSUD.14249.1.p1
contig_5428	transdecoder	exon	3812	3902	.	+	.	ID=BSUD.14249.1.p1.exon7;Parent=BSUD.14249.1.p1
contig_5428	transdecoder	CDS	3834	3902	.	+	0	ID=cds.BSUD.14249.1.p1;Parent=BSUD.14249.1.p1
contig_5428	transdecoder	exon	4004	4076	.	+	.	ID=BSUD.14249.1.p1.exon8;Parent=BSUD.14249.1.p1
contig_5428	transdecoder	CDS	4004	4076	.	+	0	ID=cds.BSUD.14249.1.p1;Parent=BSUD.14249.1.p1
contig_5428	transdecoder	exon	4267	4476	.	+	.	ID=BSUD.14249.1.p1.exon9;Parent=BSUD.14249.1.p1
contig_5428	transdecoder	CDS	4267	4476	.	+	2	ID=cds.BSUD.14249.1.p1;Parent=BSUD.14249.1.p1
contig_5428	transdecoder	exon	4805	4911	.	+	.	ID=BSUD.14249.1.p1.exon10;Parent=BSUD.14249.1.p1
contig_5428	transdecoder	CDS	4805	4911	.	+	2	ID=cds.BSUD.14249.1.p1;Parent=BSUD.14249.1.p1
contig_5428	transdecoder	exon	4993	5138	.	+	.	ID=BSUD.14249.1.p1.exon11;Parent=BSUD.14249.1.p1
contig_5428	transdecoder	CDS	4993	5138	.	+	0	ID=cds.BSUD.14249.1.p1;Parent=BSUD.14249.1.p1
contig_5428	transdecoder	exon	5264	5345	.	+	.	ID=BSUD.14249.1.p1.exon12;Parent=BSUD.14249.1.p1
contig_5428	transdecoder	CDS	5264	5345	.	+	1	ID=cds.BSUD.14249.1.p1;Parent=BSUD.14249.1.p1
contig_5428	transdecoder	exon	5538	5900	.	+	.	ID=BSUD.14249.1.p1.exon13;Parent=BSUD.14249.1.p1
contig_5428	transdecoder	CDS	5538	5648	.	+	0	ID=cds.BSUD.14249.1.p1;Parent=BSUD.14249.1.p1
contig_5428	transdecoder	three_prime_UTR	5649	5900	.	+	.	ID=BSUD.14249.1.p1.utr3p1;Parent=BSUD.14249.1.p1
contig_5428	transdecoder	gene	5927	21262	.	-	.	ID=BSUD.14250;Interpro=IPR000465 (XPA)---IPR009061 (Putative DNA-binding domain superfamily)---IPR022652 (Zinc finger, XPA-type, conserved site)---IPR022656 (XPA, C-terminal)---IPR037129 (XPA domain superfamily)
contig_5428	transdecoder	mRNA	5927	21262	.	-	.	ID=BSUD.14250.1.p1;Parent=BSUD.14250;Interpro=IPR000465 (XPA)---IPR009061 (Putative DNA-binding domain superfamily)---IPR022652 (Zinc finger, XPA-type, conserved site)---IPR022656 (XPA, C-terminal)---IPR037129 (XPA domain superfamily)
contig_5428	transdecoder	five_prime_UTR	21012	21262	.	-	.	ID=BSUD.14250.1.p1.utr5p1;Parent=BSUD.14250.1.p1
contig_5428	transdecoder	five_prime_UTR	18310	18387	.	-	.	ID=BSUD.14250.1.p1.utr5p2;Parent=BSUD.14250.1.p1
contig_5428	transdecoder	exon	21012	21262	.	-	.	ID=BSUD.14250.1.p1.exon1;Parent=BSUD.14250.1.p1
contig_5428	transdecoder	exon	18182	18387	.	-	.	ID=BSUD.14250.1.p1.exon2;Parent=BSUD.14250.1.p1
contig_5428	transdecoder	CDS	18182	18309	.	-	0	ID=cds.BSUD.14250.1.p1;Parent=BSUD.14250.1.p1
contig_5428	transdecoder	exon	9385	9515	.	-	.	ID=BSUD.14250.1.p1.exon3;Parent=BSUD.14250.1.p1
contig_5428	transdecoder	CDS	9385	9515	.	-	1	ID=cds.BSUD.14250.1.p1;Parent=BSUD.14250.1.p1
contig_5428	transdecoder	exon	7759	7864	.	-	.	ID=BSUD.14250.1.p1.exon4;Parent=BSUD.14250.1.p1
contig_5428	transdecoder	CDS	7759	7864	.	-	2	ID=cds.BSUD.14250.1.p1;Parent=BSUD.14250.1.p1
contig_5428	transdecoder	exon	7469	7631	.	-	.	ID=BSUD.14250.1.p1.exon5;Parent=BSUD.14250.1.p1
contig_5428	transdecoder	CDS	7469	7631	.	-	1	ID=cds.BSUD.14250.1.p1;Parent=BSUD.14250.1.p1
contig_5428	transdecoder	exon	6891	7008	.	-	.	ID=BSUD.14250.1.p1.exon6;Parent=BSUD.14250.1.p1
contig_5428	transdecoder	CDS	6891	7008	.	-	0	ID=cds.BSUD.14250.1.p1;Parent=BSUD.14250.1.p1
contig_5428	transdecoder	exon	5927	6472	.	-	.	ID=BSUD.14250.1.p1.exon7;Parent=BSUD.14250.1.p1
contig_5428	transdecoder	CDS	6321	6472	.	-	2	ID=cds.BSUD.14250.1.p1;Parent=BSUD.14250.1.p1
contig_5428	transdecoder	three_prime_UTR	5927	6320	.	-	.	ID=BSUD.14250.1.p1.utr3p1;Parent=BSUD.14250.1.p1
contig_5428	transdecoder	mRNA	5927	21262	.	-	.	ID=BSUD.14250.2.p1;Parent=BSUD.14250;Interpro=IPR000465 (XPA)---IPR009061 (Putative DNA-binding domain superfamily)---IPR022652 (Zinc finger, XPA-type, conserved site)---IPR022656 (XPA, C-terminal)---IPR037129 (XPA domain superfamily)
contig_5428	transdecoder	five_prime_UTR	21147	21262	.	-	.	ID=BSUD.14250.2.p1.utr5p1;Parent=BSUD.14250.2.p1
contig_5428	transdecoder	five_prime_UTR	18310	18387	.	-	.	ID=BSUD.14250.2.p1.utr5p2;Parent=BSUD.14250.2.p1
contig_5428	transdecoder	exon	21147	21262	.	-	.	ID=BSUD.14250.2.p1.exon1;Parent=BSUD.14250.2.p1
contig_5428	transdecoder	exon	18182	18387	.	-	.	ID=BSUD.14250.2.p1.exon2;Parent=BSUD.14250.2.p1
contig_5428	transdecoder	CDS	18182	18309	.	-	0	ID=cds.BSUD.14250.2.p1;Parent=BSUD.14250.2.p1
contig_5428	transdecoder	exon	9385	9515	.	-	.	ID=BSUD.14250.2.p1.exon3;Parent=BSUD.14250.2.p1
contig_5428	transdecoder	CDS	9385	9515	.	-	1	ID=cds.BSUD.14250.2.p1;Parent=BSUD.14250.2.p1
contig_5428	transdecoder	exon	7759	7864	.	-	.	ID=BSUD.14250.2.p1.exon4;Parent=BSUD.14250.2.p1
contig_5428	transdecoder	CDS	7759	7864	.	-	2	ID=cds.BSUD.14250.2.p1;Parent=BSUD.14250.2.p1
contig_5428	transdecoder	exon	7469	7631	.	-	.	ID=BSUD.14250.2.p1.exon5;Parent=BSUD.14250.2.p1
contig_5428	transdecoder	CDS	7469	7631	.	-	1	ID=cds.BSUD.14250.2.p1;Parent=BSUD.14250.2.p1
contig_5428	transdecoder	exon	6891	7008	.	-	.	ID=BSUD.14250.2.p1.exon6;Parent=BSUD.14250.2.p1
contig_5428	transdecoder	CDS	6891	7008	.	-	0	ID=cds.BSUD.14250.2.p1;Parent=BSUD.14250.2.p1
contig_5428	transdecoder	exon	5927	6472	.	-	.	ID=BSUD.14250.2.p1.exon7;Parent=BSUD.14250.2.p1
contig_5428	transdecoder	CDS	6321	6472	.	-	2	ID=cds.BSUD.14250.2.p1;Parent=BSUD.14250.2.p1
contig_5428	transdecoder	three_prime_UTR	5927	6320	.	-	.	ID=BSUD.14250.2.p1.utr3p1;Parent=BSUD.14250.2.p1
contig_5428	transdecoder	mRNA	5927	21262	.	-	.	ID=BSUD.14250.3.p1;Parent=BSUD.14250;Interpro=IPR000465 (XPA)---IPR009061 (Putative DNA-binding domain superfamily)---IPR022652 (Zinc finger, XPA-type, conserved site)---IPR022656 (XPA, C-terminal)---IPR037129 (XPA domain superfamily)
contig_5428	transdecoder	five_prime_UTR	19262	21262	.	-	.	ID=BSUD.14250.3.p1.utr5p1;Parent=BSUD.14250.3.p1
contig_5428	transdecoder	five_prime_UTR	18310	18387	.	-	.	ID=BSUD.14250.3.p1.utr5p2;Parent=BSUD.14250.3.p1
contig_5428	transdecoder	exon	19262	21262	.	-	.	ID=BSUD.14250.3.p1.exon1;Parent=BSUD.14250.3.p1
contig_5428	transdecoder	exon	18182	18387	.	-	.	ID=BSUD.14250.3.p1.exon2;Parent=BSUD.14250.3.p1
contig_5428	transdecoder	CDS	18182	18309	.	-	0	ID=cds.BSUD.14250.3.p1;Parent=BSUD.14250.3.p1
contig_5428	transdecoder	exon	9385	9515	.	-	.	ID=BSUD.14250.3.p1.exon3;Parent=BSUD.14250.3.p1
contig_5428	transdecoder	CDS	9385	9515	.	-	1	ID=cds.BSUD.14250.3.p1;Parent=BSUD.14250.3.p1
contig_5428	transdecoder	exon	7759	7864	.	-	.	ID=BSUD.14250.3.p1.exon4;Parent=BSUD.14250.3.p1
contig_5428	transdecoder	CDS	7759	7864	.	-	2	ID=cds.BSUD.14250.3.p1;Parent=BSUD.14250.3.p1
contig_5428	transdecoder	exon	7469	7631	.	-	.	ID=BSUD.14250.3.p1.exon5;Parent=BSUD.14250.3.p1
contig_5428	transdecoder	CDS	7469	7631	.	-	1	ID=cds.BSUD.14250.3.p1;Parent=BSUD.14250.3.p1
contig_5428	transdecoder	exon	6891	7008	.	-	.	ID=BSUD.14250.3.p1.exon6;Parent=BSUD.14250.3.p1
contig_5428	transdecoder	CDS	6891	7008	.	-	0	ID=cds.BSUD.14250.3.p1;Parent=BSUD.14250.3.p1
contig_5428	transdecoder	exon	5927	6472	.	-	.	ID=BSUD.14250.3.p1.exon7;Parent=BSUD.14250.3.p1
contig_5428	transdecoder	CDS	6321	6472	.	-	2	ID=cds.BSUD.14250.3.p1;Parent=BSUD.14250.3.p1
contig_5428	transdecoder	three_prime_UTR	5927	6320	.	-	.	ID=BSUD.14250.3.p1.utr3p1;Parent=BSUD.14250.3.p1
contig_5428	transdecoder	gene	21345	38924	.	+	.	ID=BSUD.14251;Interpro=IPR018999 (RNA helicase UPF1, Cys/His rich zinc-binding domain)---IPR027417 (P-loop containing nucleoside triphosphate hydrolase)---IPR040812 (RNA helicase UPF1, 1B domain)---IPR041677 (DNA2/NAM7 helicase, helicase domain)---IPR041679 (DNA2/NAM7 helicase-like, C-terminal)---IPR045055 (DNA2/NAM7-like helicase)
contig_5428	transdecoder	mRNA	21345	38924	.	+	.	ID=BSUD.14251.1.p1;Parent=BSUD.14251;Interpro=IPR018999 (RNA helicase UPF1, Cys/His rich zinc-binding domain)---IPR027417 (P-loop containing nucleoside triphosphate hydrolase)---IPR040812 (RNA helicase UPF1, 1B domain)---IPR041677 (DNA2/NAM7 helicase, helicase domain)---IPR041679 (DNA2/NAM7 helicase-like, C-terminal)---IPR045055 (DNA2/NAM7-like helicase)
contig_5428	transdecoder	five_prime_UTR	21345	21727	.	+	.	ID=BSUD.14251.1.p1.utr5p1;Parent=BSUD.14251.1.p1
contig_5428	transdecoder	exon	21345	21913	.	+	.	ID=BSUD.14251.1.p1.exon1;Parent=BSUD.14251.1.p1
contig_5428	transdecoder	CDS	21728	21913	.	+	0	ID=cds.BSUD.14251.1.p1;Parent=BSUD.14251.1.p1
contig_5428	transdecoder	exon	25091	25236	.	+	.	ID=BSUD.14251.1.p1.exon2;Parent=BSUD.14251.1.p1
contig_5428	transdecoder	CDS	25091	25236	.	+	0	ID=cds.BSUD.14251.1.p1;Parent=BSUD.14251.1.p1
contig_5428	transdecoder	exon	25328	25417	.	+	.	ID=BSUD.14251.1.p1.exon3;Parent=BSUD.14251.1.p1
contig_5428	transdecoder	CDS	25328	25417	.	+	1	ID=cds.BSUD.14251.1.p1;Parent=BSUD.14251.1.p1
contig_5428	transdecoder	exon	25847	26056	.	+	.	ID=BSUD.14251.1.p1.exon4;Parent=BSUD.14251.1.p1
contig_5428	transdecoder	CDS	25847	26056	.	+	1	ID=cds.BSUD.14251.1.p1;Parent=BSUD.14251.1.p1
contig_5428	transdecoder	exon	26635	26773	.	+	.	ID=BSUD.14251.1.p1.exon5;Parent=BSUD.14251.1.p1
contig_5428	transdecoder	CDS	26635	26773	.	+	1	ID=cds.BSUD.14251.1.p1;Parent=BSUD.14251.1.p1
contig_5428	transdecoder	exon	26853	26926	.	+	.	ID=BSUD.14251.1.p1.exon6;Parent=BSUD.14251.1.p1
contig_5428	transdecoder	CDS	26853	26926	.	+	0	ID=cds.BSUD.14251.1.p1;Parent=BSUD.14251.1.p1
contig_5428	transdecoder	exon	27017	27189	.	+	.	ID=BSUD.14251.1.p1.exon7;Parent=BSUD.14251.1.p1
contig_5428	transdecoder	CDS	27017	27189	.	+	1	ID=cds.BSUD.14251.1.p1;Parent=BSUD.14251.1.p1
contig_5428	transdecoder	exon	27358	27456	.	+	.	ID=BSUD.14251.1.p1.exon8;Parent=BSUD.14251.1.p1
contig_5428	transdecoder	CDS	27358	27456	.	+	2	ID=cds.BSUD.14251.1.p1;Parent=BSUD.14251.1.p1
contig_5428	transdecoder	exon	27578	27686	.	+	.	ID=BSUD.14251.1.p1.exon9;Parent=BSUD.14251.1.p1
contig_5428	transdecoder	CDS	27578	27686	.	+	2	ID=cds.BSUD.14251.1.p1;Parent=BSUD.14251.1.p1
contig_5428	transdecoder	exon	27769	27976	.	+	.	ID=BSUD.14251.1.p1.exon10;Parent=BSUD.14251.1.p1
contig_5428	transdecoder	CDS	27769	27976	.	+	1	ID=cds.BSUD.14251.1.p1;Parent=BSUD.14251.1.p1
contig_5428	transdecoder	exon	28207	28353	.	+	.	ID=BSUD.14251.1.p1.exon11;Parent=BSUD.14251.1.p1
contig_5428	transdecoder	CDS	28207	28353	.	+	0	ID=cds.BSUD.14251.1.p1;Parent=BSUD.14251.1.p1
contig_5428	transdecoder	exon	28549	28637	.	+	.	ID=BSUD.14251.1.p1.exon12;Parent=BSUD.14251.1.p1
contig_5428	transdecoder	CDS	28549	28637	.	+	0	ID=cds.BSUD.14251.1.p1;Parent=BSUD.14251.1.p1
contig_5428	transdecoder	exon	29000	29114	.	+	.	ID=BSUD.14251.1.p1.exon13;Parent=BSUD.14251.1.p1
contig_5428	transdecoder	CDS	29000	29114	.	+	1	ID=cds.BSUD.14251.1.p1;Parent=BSUD.14251.1.p1
contig_5428	transdecoder	exon	32435	32578	.	+	.	ID=BSUD.14251.1.p1.exon14;Parent=BSUD.14251.1.p1
contig_5428	transdecoder	CDS	32435	32578	.	+	0	ID=cds.BSUD.14251.1.p1;Parent=BSUD.14251.1.p1
contig_5428	transdecoder	exon	32680	32893	.	+	.	ID=BSUD.14251.1.p1.exon15;Parent=BSUD.14251.1.p1
contig_5428	transdecoder	CDS	32680	32893	.	+	0	ID=cds.BSUD.14251.1.p1;Parent=BSUD.14251.1.p1
contig_5428	transdecoder	exon	33104	33221	.	+	.	ID=BSUD.14251.1.p1.exon16;Parent=BSUD.14251.1.p1
contig_5428	transdecoder	CDS	33104	33221	.	+	2	ID=cds.BSUD.14251.1.p1;Parent=BSUD.14251.1.p1
contig_5428	transdecoder	exon	33317	33616	.	+	.	ID=BSUD.14251.1.p1.exon17;Parent=BSUD.14251.1.p1
contig_5428	transdecoder	CDS	33317	33616	.	+	1	ID=cds.BSUD.14251.1.p1;Parent=BSUD.14251.1.p1
contig_5428	transdecoder	exon	33721	33763	.	+	.	ID=BSUD.14251.1.p1.exon18;Parent=BSUD.14251.1.p1
contig_5428	transdecoder	CDS	33721	33763	.	+	1	ID=cds.BSUD.14251.1.p1;Parent=BSUD.14251.1.p1
contig_5428	transdecoder	exon	34005	34136	.	+	.	ID=BSUD.14251.1.p1.exon19;Parent=BSUD.14251.1.p1
contig_5428	transdecoder	CDS	34005	34136	.	+	0	ID=cds.BSUD.14251.1.p1;Parent=BSUD.14251.1.p1
contig_5428	transdecoder	exon	34227	34299	.	+	.	ID=BSUD.14251.1.p1.exon20;Parent=BSUD.14251.1.p1
contig_5428	transdecoder	CDS	34227	34299	.	+	0	ID=cds.BSUD.14251.1.p1;Parent=BSUD.14251.1.p1
contig_5428	transdecoder	exon	34829	34993	.	+	.	ID=BSUD.14251.1.p1.exon21;Parent=BSUD.14251.1.p1
contig_5428	transdecoder	CDS	34829	34993	.	+	2	ID=cds.BSUD.14251.1.p1;Parent=BSUD.14251.1.p1
contig_5428	transdecoder	exon	35547	35644	.	+	.	ID=BSUD.14251.1.p1.exon22;Parent=BSUD.14251.1.p1
contig_5428	transdecoder	CDS	35547	35644	.	+	2	ID=cds.BSUD.14251.1.p1;Parent=BSUD.14251.1.p1
contig_5428	transdecoder	exon	36259	36381	.	+	.	ID=BSUD.14251.1.p1.exon23;Parent=BSUD.14251.1.p1
contig_5428	transdecoder	CDS	36259	36381	.	+	0	ID=cds.BSUD.14251.1.p1;Parent=BSUD.14251.1.p1
contig_5428	transdecoder	exon	37706	38924	.	+	.	ID=BSUD.14251.1.p1.exon24;Parent=BSUD.14251.1.p1
contig_5428	transdecoder	CDS	37706	37825	.	+	0	ID=cds.BSUD.14251.1.p1;Parent=BSUD.14251.1.p1
contig_5428	transdecoder	three_prime_UTR	37826	38924	.	+	.	ID=BSUD.14251.1.p1.utr3p1;Parent=BSUD.14251.1.p1
contig_5428	transdecoder	gene	38851	61071	.	-	.	ID=BSUD.14252;Interpro=IPR006569 (CID domain)---IPR008942 (ENTH/VHS)
contig_5428	transdecoder	mRNA	38851	61071	.	-	.	ID=BSUD.14252.1.p1;Parent=BSUD.14252;Interpro=IPR006569 (CID domain)---IPR008942 (ENTH/VHS)
contig_5428	transdecoder	five_prime_UTR	60941	61071	.	-	.	ID=BSUD.14252.1.p1.utr5p1;Parent=BSUD.14252.1.p1
contig_5428	transdecoder	five_prime_UTR	57068	57080	.	-	.	ID=BSUD.14252.1.p1.utr5p2;Parent=BSUD.14252.1.p1
contig_5428	transdecoder	exon	60941	61071	.	-	.	ID=BSUD.14252.1.p1.exon1;Parent=BSUD.14252.1.p1
contig_5428	transdecoder	exon	56911	57080	.	-	.	ID=BSUD.14252.1.p1.exon2;Parent=BSUD.14252.1.p1
contig_5428	transdecoder	CDS	56911	57067	.	-	0	ID=cds.BSUD.14252.1.p1;Parent=BSUD.14252.1.p1
contig_5428	transdecoder	exon	56482	56611	.	-	.	ID=BSUD.14252.1.p1.exon3;Parent=BSUD.14252.1.p1
contig_5428	transdecoder	CDS	56482	56611	.	-	2	ID=cds.BSUD.14252.1.p1;Parent=BSUD.14252.1.p1
contig_5428	transdecoder	exon	56160	56260	.	-	.	ID=BSUD.14252.1.p1.exon4;Parent=BSUD.14252.1.p1
contig_5428	transdecoder	CDS	56160	56260	.	-	1	ID=cds.BSUD.14252.1.p1;Parent=BSUD.14252.1.p1
contig_5428	transdecoder	exon	55825	56006	.	-	.	ID=BSUD.14252.1.p1.exon5;Parent=BSUD.14252.1.p1
contig_5428	transdecoder	CDS	55825	56006	.	-	2	ID=cds.BSUD.14252.1.p1;Parent=BSUD.14252.1.p1
contig_5428	transdecoder	exon	55614	55740	.	-	.	ID=BSUD.14252.1.p1.exon6;Parent=BSUD.14252.1.p1
contig_5428	transdecoder	CDS	55614	55740	.	-	0	ID=cds.BSUD.14252.1.p1;Parent=BSUD.14252.1.p1
contig_5428	transdecoder	exon	45046	45221	.	-	.	ID=BSUD.14252.1.p1.exon7;Parent=BSUD.14252.1.p1
contig_5428	transdecoder	CDS	45046	45221	.	-	2	ID=cds.BSUD.14252.1.p1;Parent=BSUD.14252.1.p1
contig_5428	transdecoder	exon	44618	44828	.	-	.	ID=BSUD.14252.1.p1.exon8;Parent=BSUD.14252.1.p1
contig_5428	transdecoder	CDS	44618	44828	.	-	0	ID=cds.BSUD.14252.1.p1;Parent=BSUD.14252.1.p1
contig_5428	transdecoder	exon	44398	44472	.	-	.	ID=BSUD.14252.1.p1.exon9;Parent=BSUD.14252.1.p1
contig_5428	transdecoder	CDS	44398	44472	.	-	2	ID=cds.BSUD.14252.1.p1;Parent=BSUD.14252.1.p1
contig_5428	transdecoder	exon	42654	42725	.	-	.	ID=BSUD.14252.1.p1.exon10;Parent=BSUD.14252.1.p1
contig_5428	transdecoder	CDS	42654	42725	.	-	2	ID=cds.BSUD.14252.1.p1;Parent=BSUD.14252.1.p1
contig_5428	transdecoder	exon	38851	42463	.	-	.	ID=BSUD.14252.1.p1.exon11;Parent=BSUD.14252.1.p1
contig_5428	transdecoder	CDS	40932	42463	.	-	2	ID=cds.BSUD.14252.1.p1;Parent=BSUD.14252.1.p1
contig_5428	transdecoder	three_prime_UTR	38851	40931	.	-	.	ID=BSUD.14252.1.p1.utr3p1;Parent=BSUD.14252.1.p1
contig_5428	transdecoder	gene	69579	96469	.	+	.	ID=BSUD.14247;Interpro=IPR008428 (Chondroitin N-acetylgalactosaminyltransferase)---IPR029044 (Nucleotide-diphospho-sugar transferases)
contig_5428	transdecoder	mRNA	69579	96469	.	+	.	ID=BSUD.14247.1.p1;Parent=BSUD.14247;Interpro=IPR008428 (Chondroitin N-acetylgalactosaminyltransferase)---IPR029044 (Nucleotide-diphospho-sugar transferases)
contig_5428	transdecoder	five_prime_UTR	69579	69678	.	+	.	ID=BSUD.14247.1.p1.utr5p1;Parent=BSUD.14247.1.p1
contig_5428	transdecoder	five_prime_UTR	75971	76254	.	+	.	ID=BSUD.14247.1.p1.utr5p2;Parent=BSUD.14247.1.p1
contig_5428	transdecoder	exon	69579	69678	.	+	.	ID=BSUD.14247.1.p1.exon1;Parent=BSUD.14247.1.p1
contig_5428	transdecoder	exon	75971	77100	.	+	.	ID=BSUD.14247.1.p1.exon2;Parent=BSUD.14247.1.p1
contig_5428	transdecoder	CDS	76255	77100	.	+	0	ID=cds.BSUD.14247.1.p1;Parent=BSUD.14247.1.p1
contig_5428	transdecoder	exon	90674	96469	.	+	.	ID=BSUD.14247.1.p1.exon3;Parent=BSUD.14247.1.p1
contig_5428	transdecoder	CDS	90674	92254	.	+	0	ID=cds.BSUD.14247.1.p1;Parent=BSUD.14247.1.p1
contig_5428	transdecoder	three_prime_UTR	92255	96469	.	+	.	ID=BSUD.14247.1.p1.utr3p1;Parent=BSUD.14247.1.p1
contig_5428	transdecoder	gene	99654	113934	.	+	.	ID=BSUD.14248;Interpro=IPR000306 (FYVE zinc finger)---IPR010482 (Peroxin domain)---IPR011011 (Zinc finger, FYVE/PHD-type)---IPR013083 (Zinc finger, RING/FYVE/PHD-type)---IPR017455 (Zinc finger, FYVE-related)---IPR042405 (Protrudin)
contig_5428	transdecoder	mRNA	99654	113934	.	+	.	ID=BSUD.14248.1.p1;Parent=BSUD.14248;Interpro=IPR000306 (FYVE zinc finger)---IPR010482 (Peroxin domain)---IPR011011 (Zinc finger, FYVE/PHD-type)---IPR013083 (Zinc finger, RING/FYVE/PHD-type)---IPR017455 (Zinc finger, FYVE-related)---IPR042405 (Protrudin)
contig_5428	transdecoder	five_prime_UTR	99654	99866	.	+	.	ID=BSUD.14248.1.p1.utr5p1;Parent=BSUD.14248.1.p1
contig_5428	transdecoder	five_prime_UTR	101404	101520	.	+	.	ID=BSUD.14248.1.p1.utr5p2;Parent=BSUD.14248.1.p1
contig_5428	transdecoder	exon	99654	99866	.	+	.	ID=BSUD.14248.1.p1.exon1;Parent=BSUD.14248.1.p1
contig_5428	transdecoder	exon	101404	101663	.	+	.	ID=BSUD.14248.1.p1.exon2;Parent=BSUD.14248.1.p1
contig_5428	transdecoder	CDS	101521	101663	.	+	0	ID=cds.BSUD.14248.1.p1;Parent=BSUD.14248.1.p1
contig_5428	transdecoder	exon	101772	101842	.	+	.	ID=BSUD.14248.1.p1.exon3;Parent=BSUD.14248.1.p1
contig_5428	transdecoder	CDS	101772	101842	.	+	1	ID=cds.BSUD.14248.1.p1;Parent=BSUD.14248.1.p1
contig_5428	transdecoder	exon	102003	102177	.	+	.	ID=BSUD.14248.1.p1.exon4;Parent=BSUD.14248.1.p1
contig_5428	transdecoder	CDS	102003	102177	.	+	2	ID=cds.BSUD.14248.1.p1;Parent=BSUD.14248.1.p1
contig_5428	transdecoder	exon	103627	103722	.	+	.	ID=BSUD.14248.1.p1.exon5;Parent=BSUD.14248.1.p1
contig_5428	transdecoder	CDS	103627	103722	.	+	1	ID=cds.BSUD.14248.1.p1;Parent=BSUD.14248.1.p1
contig_5428	transdecoder	exon	103875	103987	.	+	.	ID=BSUD.14248.1.p1.exon6;Parent=BSUD.14248.1.p1
contig_5428	transdecoder	CDS	103875	103987	.	+	1	ID=cds.BSUD.14248.1.p1;Parent=BSUD.14248.1.p1
contig_5428	transdecoder	exon	104092	104168	.	+	.	ID=BSUD.14248.1.p1.exon7;Parent=BSUD.14248.1.p1
contig_5428	transdecoder	CDS	104092	104168	.	+	2	ID=cds.BSUD.14248.1.p1;Parent=BSUD.14248.1.p1
contig_5428	transdecoder	exon	104872	104928	.	+	.	ID=BSUD.14248.1.p1.exon8;Parent=BSUD.14248.1.p1
contig_5428	transdecoder	CDS	104872	104928	.	+	0	ID=cds.BSUD.14248.1.p1;Parent=BSUD.14248.1.p1
contig_5428	transdecoder	exon	105326	105446	.	+	.	ID=BSUD.14248.1.p1.exon9;Parent=BSUD.14248.1.p1
contig_5428	transdecoder	CDS	105326	105446	.	+	0	ID=cds.BSUD.14248.1.p1;Parent=BSUD.14248.1.p1
contig_5428	transdecoder	exon	106779	106828	.	+	.	ID=BSUD.14248.1.p1.exon10;Parent=BSUD.14248.1.p1
contig_5428	transdecoder	CDS	106779	106828	.	+	2	ID=cds.BSUD.14248.1.p1;Parent=BSUD.14248.1.p1
contig_5428	transdecoder	exon	109209	109290	.	+	.	ID=BSUD.14248.1.p1.exon11;Parent=BSUD.14248.1.p1
contig_5428	transdecoder	CDS	109209	109290	.	+	0	ID=cds.BSUD.14248.1.p1;Parent=BSUD.14248.1.p1
contig_5428	transdecoder	exon	110322	113934	.	+	.	ID=BSUD.14248.1.p1.exon12;Parent=BSUD.14248.1.p1
contig_5428	transdecoder	CDS	110322	110431	.	+	2	ID=cds.BSUD.14248.1.p1;Parent=BSUD.14248.1.p1
contig_5428	transdecoder	three_prime_UTR	110432	113934	.	+	.	ID=BSUD.14248.1.p1.utr3p1;Parent=BSUD.14248.1.p1
contig_5428	transdecoder	mRNA	99660	112101	.	+	.	ID=BSUD.14248.2.p1;Parent=BSUD.14248;Interpro=IPR000306 (FYVE zinc finger)---IPR010482 (Peroxin domain)---IPR011011 (Zinc finger, FYVE/PHD-type)---IPR013083 (Zinc finger, RING/FYVE/PHD-type)---IPR017455 (Zinc finger, FYVE-related)---IPR042405 (Protrudin)
contig_5428	transdecoder	five_prime_UTR	99660	99866	.	+	.	ID=BSUD.14248.2.p1.utr5p1;Parent=BSUD.14248.2.p1
contig_5428	transdecoder	five_prime_UTR	101404	101520	.	+	.	ID=BSUD.14248.2.p1.utr5p2;Parent=BSUD.14248.2.p1
contig_5428	transdecoder	exon	99660	99866	.	+	.	ID=BSUD.14248.2.p1.exon1;Parent=BSUD.14248.2.p1
contig_5428	transdecoder	exon	101404	101663	.	+	.	ID=BSUD.14248.2.p1.exon2;Parent=BSUD.14248.2.p1
contig_5428	transdecoder	CDS	101521	101663	.	+	0	ID=cds.BSUD.14248.2.p1;Parent=BSUD.14248.2.p1
contig_5428	transdecoder	exon	101772	101842	.	+	.	ID=BSUD.14248.2.p1.exon3;Parent=BSUD.14248.2.p1
contig_5428	transdecoder	CDS	101772	101842	.	+	1	ID=cds.BSUD.14248.2.p1;Parent=BSUD.14248.2.p1
contig_5428	transdecoder	exon	102003	102177	.	+	.	ID=BSUD.14248.2.p1.exon4;Parent=BSUD.14248.2.p1
contig_5428	transdecoder	CDS	102003	102177	.	+	2	ID=cds.BSUD.14248.2.p1;Parent=BSUD.14248.2.p1
contig_5428	transdecoder	exon	103627	103722	.	+	.	ID=BSUD.14248.2.p1.exon5;Parent=BSUD.14248.2.p1
contig_5428	transdecoder	CDS	103627	103722	.	+	1	ID=cds.BSUD.14248.2.p1;Parent=BSUD.14248.2.p1
contig_5428	transdecoder	exon	103875	103987	.	+	.	ID=BSUD.14248.2.p1.exon6;Parent=BSUD.14248.2.p1
contig_5428	transdecoder	CDS	103875	103987	.	+	1	ID=cds.BSUD.14248.2.p1;Parent=BSUD.14248.2.p1
contig_5428	transdecoder	exon	104092	104168	.	+	.	ID=BSUD.14248.2.p1.exon7;Parent=BSUD.14248.2.p1
contig_5428	transdecoder	CDS	104092	104168	.	+	2	ID=cds.BSUD.14248.2.p1;Parent=BSUD.14248.2.p1
contig_5428	transdecoder	exon	104872	104928	.	+	.	ID=BSUD.14248.2.p1.exon8;Parent=BSUD.14248.2.p1
contig_5428	transdecoder	CDS	104872	104928	.	+	0	ID=cds.BSUD.14248.2.p1;Parent=BSUD.14248.2.p1
contig_5428	transdecoder	exon	105326	105446	.	+	.	ID=BSUD.14248.2.p1.exon9;Parent=BSUD.14248.2.p1
contig_5428	transdecoder	CDS	105326	105446	.	+	0	ID=cds.BSUD.14248.2.p1;Parent=BSUD.14248.2.p1
contig_5428	transdecoder	exon	109209	109290	.	+	.	ID=BSUD.14248.2.p1.exon10;Parent=BSUD.14248.2.p1
contig_5428	transdecoder	CDS	109209	109243	.	+	2	ID=cds.BSUD.14248.2.p1;Parent=BSUD.14248.2.p1
contig_5428	transdecoder	exon	110322	112101	.	+	.	ID=BSUD.14248.2.p1.exon11;Parent=BSUD.14248.2.p1
contig_5428	transdecoder	three_prime_UTR	109244	109290	.	+	.	ID=BSUD.14248.2.p1.utr3p1;Parent=BSUD.14248.2.p1
contig_5428	transdecoder	three_prime_UTR	110322	112101	.	+	.	ID=BSUD.14248.2.p1.utr3p2;Parent=BSUD.14248.2.p1
contig_5428	transdecoder	mRNA	99660	113932	.	+	.	ID=BSUD.14248.3.p1;Parent=BSUD.14248;Interpro=IPR000306 (FYVE zinc finger)---IPR010482 (Peroxin domain)---IPR011011 (Zinc finger, FYVE/PHD-type)---IPR013083 (Zinc finger, RING/FYVE/PHD-type)---IPR017455 (Zinc finger, FYVE-related)---IPR042405 (Protrudin)
contig_5428	transdecoder	five_prime_UTR	99660	99866	.	+	.	ID=BSUD.14248.3.p1.utr5p1;Parent=BSUD.14248.3.p1
contig_5428	transdecoder	five_prime_UTR	101404	101520	.	+	.	ID=BSUD.14248.3.p1.utr5p2;Parent=BSUD.14248.3.p1
contig_5428	transdecoder	exon	99660	99866	.	+	.	ID=BSUD.14248.3.p1.exon1;Parent=BSUD.14248.3.p1
contig_5428	transdecoder	exon	101404	101663	.	+	.	ID=BSUD.14248.3.p1.exon2;Parent=BSUD.14248.3.p1
contig_5428	transdecoder	CDS	101521	101663	.	+	0	ID=cds.BSUD.14248.3.p1;Parent=BSUD.14248.3.p1
contig_5428	transdecoder	exon	101772	101842	.	+	.	ID=BSUD.14248.3.p1.exon3;Parent=BSUD.14248.3.p1
contig_5428	transdecoder	CDS	101772	101842	.	+	1	ID=cds.BSUD.14248.3.p1;Parent=BSUD.14248.3.p1
contig_5428	transdecoder	exon	102003	102177	.	+	.	ID=BSUD.14248.3.p1.exon4;Parent=BSUD.14248.3.p1
contig_5428	transdecoder	CDS	102003	102177	.	+	2	ID=cds.BSUD.14248.3.p1;Parent=BSUD.14248.3.p1
contig_5428	transdecoder	exon	103627	103722	.	+	.	ID=BSUD.14248.3.p1.exon5;Parent=BSUD.14248.3.p1
contig_5428	transdecoder	CDS	103627	103722	.	+	1	ID=cds.BSUD.14248.3.p1;Parent=BSUD.14248.3.p1
contig_5428	transdecoder	exon	103875	103987	.	+	.	ID=BSUD.14248.3.p1.exon6;Parent=BSUD.14248.3.p1
contig_5428	transdecoder	CDS	103875	103987	.	+	1	ID=cds.BSUD.14248.3.p1;Parent=BSUD.14248.3.p1
contig_5428	transdecoder	exon	104092	104168	.	+	.	ID=BSUD.14248.3.p1.exon7;Parent=BSUD.14248.3.p1
contig_5428	transdecoder	CDS	104092	104168	.	+	2	ID=cds.BSUD.14248.3.p1;Parent=BSUD.14248.3.p1
contig_5428	transdecoder	exon	104872	104928	.	+	.	ID=BSUD.14248.3.p1.exon8;Parent=BSUD.14248.3.p1
contig_5428	transdecoder	CDS	104872	104928	.	+	0	ID=cds.BSUD.14248.3.p1;Parent=BSUD.14248.3.p1
contig_5428	transdecoder	exon	105326	105446	.	+	.	ID=BSUD.14248.3.p1.exon9;Parent=BSUD.14248.3.p1
contig_5428	transdecoder	CDS	105326	105446	.	+	0	ID=cds.BSUD.14248.3.p1;Parent=BSUD.14248.3.p1
contig_5428	transdecoder	exon	110322	113932	.	+	.	ID=BSUD.14248.3.p1.exon10;Parent=BSUD.14248.3.p1
contig_5428	transdecoder	CDS	110322	110431	.	+	2	ID=cds.BSUD.14248.3.p1;Parent=BSUD.14248.3.p1
contig_5428	transdecoder	three_prime_UTR	110432	113932	.	+	.	ID=BSUD.14248.3.p1.utr3p1;Parent=BSUD.14248.3.p1
contig_5428	transdecoder	gene	115092	133747	.	+	.	ID=BSUD.14256;Interpro=NA
contig_5428	transdecoder	mRNA	115092	133747	.	+	.	ID=BSUD.14256.1.p1;Parent=BSUD.14256;Interpro=NA
contig_5428	transdecoder	five_prime_UTR	115092	115255	.	+	.	ID=BSUD.14256.1.p1.utr5p1;Parent=BSUD.14256.1.p1
contig_5428	transdecoder	exon	115092	115264	.	+	.	ID=BSUD.14256.1.p1.exon1;Parent=BSUD.14256.1.p1
contig_5428	transdecoder	CDS	115256	115264	.	+	0	ID=cds.BSUD.14256.1.p1;Parent=BSUD.14256.1.p1
contig_5428	transdecoder	exon	119114	119275	.	+	.	ID=BSUD.14256.1.p1.exon2;Parent=BSUD.14256.1.p1
contig_5428	transdecoder	CDS	119114	119275	.	+	0	ID=cds.BSUD.14256.1.p1;Parent=BSUD.14256.1.p1
contig_5428	transdecoder	exon	120024	120158	.	+	.	ID=BSUD.14256.1.p1.exon3;Parent=BSUD.14256.1.p1
contig_5428	transdecoder	CDS	120024	120158	.	+	0	ID=cds.BSUD.14256.1.p1;Parent=BSUD.14256.1.p1
contig_5428	transdecoder	exon	121401	121634	.	+	.	ID=BSUD.14256.1.p1.exon4;Parent=BSUD.14256.1.p1
contig_5428	transdecoder	CDS	121401	121634	.	+	0	ID=cds.BSUD.14256.1.p1;Parent=BSUD.14256.1.p1
contig_5428	transdecoder	exon	122059	122189	.	+	.	ID=BSUD.14256.1.p1.exon5;Parent=BSUD.14256.1.p1
contig_5428	transdecoder	CDS	122059	122189	.	+	0	ID=cds.BSUD.14256.1.p1;Parent=BSUD.14256.1.p1
contig_5428	transdecoder	exon	124626	124761	.	+	.	ID=BSUD.14256.1.p1.exon6;Parent=BSUD.14256.1.p1
contig_5428	transdecoder	CDS	124626	124761	.	+	1	ID=cds.BSUD.14256.1.p1;Parent=BSUD.14256.1.p1
contig_5428	transdecoder	exon	124964	125158	.	+	.	ID=BSUD.14256.1.p1.exon7;Parent=BSUD.14256.1.p1
contig_5428	transdecoder	CDS	124964	125158	.	+	0	ID=cds.BSUD.14256.1.p1;Parent=BSUD.14256.1.p1
contig_5428	transdecoder	exon	125596	125733	.	+	.	ID=BSUD.14256.1.p1.exon8;Parent=BSUD.14256.1.p1
contig_5428	transdecoder	CDS	125596	125733	.	+	0	ID=cds.BSUD.14256.1.p1;Parent=BSUD.14256.1.p1
contig_5428	transdecoder	exon	126370	126431	.	+	.	ID=BSUD.14256.1.p1.exon9;Parent=BSUD.14256.1.p1
contig_5428	transdecoder	CDS	126370	126431	.	+	0	ID=cds.BSUD.14256.1.p1;Parent=BSUD.14256.1.p1
contig_5428	transdecoder	exon	128938	129035	.	+	.	ID=BSUD.14256.1.p1.exon10;Parent=BSUD.14256.1.p1
contig_5428	transdecoder	CDS	128938	129035	.	+	1	ID=cds.BSUD.14256.1.p1;Parent=BSUD.14256.1.p1
contig_5428	transdecoder	exon	129377	129459	.	+	.	ID=BSUD.14256.1.p1.exon11;Parent=BSUD.14256.1.p1
contig_5428	transdecoder	CDS	129377	129459	.	+	2	ID=cds.BSUD.14256.1.p1;Parent=BSUD.14256.1.p1
contig_5428	transdecoder	exon	129624	129815	.	+	.	ID=BSUD.14256.1.p1.exon12;Parent=BSUD.14256.1.p1
contig_5428	transdecoder	CDS	129624	129815	.	+	0	ID=cds.BSUD.14256.1.p1;Parent=BSUD.14256.1.p1
contig_5428	transdecoder	exon	130035	130196	.	+	.	ID=BSUD.14256.1.p1.exon13;Parent=BSUD.14256.1.p1
contig_5428	transdecoder	CDS	130035	130196	.	+	0	ID=cds.BSUD.14256.1.p1;Parent=BSUD.14256.1.p1
contig_5428	transdecoder	exon	130522	130617	.	+	.	ID=BSUD.14256.1.p1.exon14;Parent=BSUD.14256.1.p1
contig_5428	transdecoder	CDS	130522	130617	.	+	0	ID=cds.BSUD.14256.1.p1;Parent=BSUD.14256.1.p1
contig_5428	transdecoder	exon	130715	130906	.	+	.	ID=BSUD.14256.1.p1.exon15;Parent=BSUD.14256.1.p1
contig_5428	transdecoder	CDS	130715	130906	.	+	0	ID=cds.BSUD.14256.1.p1;Parent=BSUD.14256.1.p1
contig_5428	transdecoder	exon	131640	131863	.	+	.	ID=BSUD.14256.1.p1.exon16;Parent=BSUD.14256.1.p1
contig_5428	transdecoder	CDS	131640	131863	.	+	0	ID=cds.BSUD.14256.1.p1;Parent=BSUD.14256.1.p1
contig_5428	transdecoder	exon	132051	132156	.	+	.	ID=BSUD.14256.1.p1.exon17;Parent=BSUD.14256.1.p1
contig_5428	transdecoder	CDS	132051	132156	.	+	1	ID=cds.BSUD.14256.1.p1;Parent=BSUD.14256.1.p1
contig_5428	transdecoder	exon	132314	132538	.	+	.	ID=BSUD.14256.1.p1.exon18;Parent=BSUD.14256.1.p1
contig_5428	transdecoder	CDS	132314	132538	.	+	0	ID=cds.BSUD.14256.1.p1;Parent=BSUD.14256.1.p1
contig_5428	transdecoder	exon	133283	133410	.	+	.	ID=BSUD.14256.1.p1.exon19;Parent=BSUD.14256.1.p1
contig_5428	transdecoder	CDS	133283	133410	.	+	0	ID=cds.BSUD.14256.1.p1;Parent=BSUD.14256.1.p1
contig_5428	transdecoder	exon	133553	133747	.	+	.	ID=BSUD.14256.1.p1.exon20;Parent=BSUD.14256.1.p1
contig_5428	transdecoder	CDS	133553	133661	.	+	1	ID=cds.BSUD.14256.1.p1;Parent=BSUD.14256.1.p1
contig_5428	transdecoder	three_prime_UTR	133662	133747	.	+	.	ID=BSUD.14256.1.p1.utr3p1;Parent=BSUD.14256.1.p1
contig_5428	transdecoder	gene	133885	156430	.	-	.	ID=BSUD.14257;Interpro=IPR026171 (Fanconi anemia group I protein)---IPR029308 (FANCI solenoid 1 domain)---IPR029310 (FANCI helical domain 1)---IPR029312 (FANCI helical domain 2)---IPR029313 (FANCI solenoid 3 domain)---IPR029314 (FANCI solenoid 4 domain)---IPR029315 (FANCI solenoid 2 domain)
contig_5428	transdecoder	mRNA	133885	156430	.	-	.	ID=BSUD.14257.1.p1;Parent=BSUD.14257;Interpro=IPR026171 (Fanconi anemia group I protein)---IPR029308 (FANCI solenoid 1 domain)---IPR029310 (FANCI helical domain 1)---IPR029312 (FANCI helical domain 2)---IPR029313 (FANCI solenoid 3 domain)---IPR029314 (FANCI solenoid 4 domain)---IPR029315 (FANCI solenoid 2 domain)
contig_5428	transdecoder	five_prime_UTR	156170	156430	.	-	.	ID=BSUD.14257.1.p1.utr5p1;Parent=BSUD.14257.1.p1
contig_5428	transdecoder	five_prime_UTR	155024	155026	.	-	.	ID=BSUD.14257.1.p1.utr5p2;Parent=BSUD.14257.1.p1
contig_5428	transdecoder	exon	156170	156430	.	-	.	ID=BSUD.14257.1.p1.exon1;Parent=BSUD.14257.1.p1
contig_5428	transdecoder	exon	154940	155026	.	-	.	ID=BSUD.14257.1.p1.exon2;Parent=BSUD.14257.1.p1
contig_5428	transdecoder	CDS	154940	155023	.	-	0	ID=cds.BSUD.14257.1.p1;Parent=BSUD.14257.1.p1
contig_5428	transdecoder	exon	154734	154809	.	-	.	ID=BSUD.14257.1.p1.exon3;Parent=BSUD.14257.1.p1
contig_5428	transdecoder	CDS	154734	154809	.	-	0	ID=cds.BSUD.14257.1.p1;Parent=BSUD.14257.1.p1
contig_5428	transdecoder	exon	154505	154635	.	-	.	ID=BSUD.14257.1.p1.exon4;Parent=BSUD.14257.1.p1
contig_5428	transdecoder	CDS	154505	154635	.	-	2	ID=cds.BSUD.14257.1.p1;Parent=BSUD.14257.1.p1
contig_5428	transdecoder	exon	154147	154232	.	-	.	ID=BSUD.14257.1.p1.exon5;Parent=BSUD.14257.1.p1
contig_5428	transdecoder	CDS	154147	154232	.	-	0	ID=cds.BSUD.14257.1.p1;Parent=BSUD.14257.1.p1
contig_5428	transdecoder	exon	153844	153969	.	-	.	ID=BSUD.14257.1.p1.exon6;Parent=BSUD.14257.1.p1
contig_5428	transdecoder	CDS	153844	153969	.	-	1	ID=cds.BSUD.14257.1.p1;Parent=BSUD.14257.1.p1
contig_5428	transdecoder	exon	153226	153391	.	-	.	ID=BSUD.14257.1.p1.exon7;Parent=BSUD.14257.1.p1
contig_5428	transdecoder	CDS	153226	153391	.	-	1	ID=cds.BSUD.14257.1.p1;Parent=BSUD.14257.1.p1
contig_5428	transdecoder	exon	149885	149973	.	-	.	ID=BSUD.14257.1.p1.exon8;Parent=BSUD.14257.1.p1
contig_5428	transdecoder	CDS	149885	149973	.	-	0	ID=cds.BSUD.14257.1.p1;Parent=BSUD.14257.1.p1
contig_5428	transdecoder	exon	149324	149453	.	-	.	ID=BSUD.14257.1.p1.exon9;Parent=BSUD.14257.1.p1
contig_5428	transdecoder	CDS	149324	149453	.	-	1	ID=cds.BSUD.14257.1.p1;Parent=BSUD.14257.1.p1
contig_5428	transdecoder	exon	149021	149113	.	-	.	ID=BSUD.14257.1.p1.exon10;Parent=BSUD.14257.1.p1
contig_5428	transdecoder	CDS	149021	149113	.	-	0	ID=cds.BSUD.14257.1.p1;Parent=BSUD.14257.1.p1
contig_5428	transdecoder	exon	147972	148108	.	-	.	ID=BSUD.14257.1.p1.exon11;Parent=BSUD.14257.1.p1
contig_5428	transdecoder	CDS	147972	148108	.	-	0	ID=cds.BSUD.14257.1.p1;Parent=BSUD.14257.1.p1
contig_5428	transdecoder	exon	146939	147119	.	-	.	ID=BSUD.14257.1.p1.exon12;Parent=BSUD.14257.1.p1
contig_5428	transdecoder	CDS	146939	147119	.	-	1	ID=cds.BSUD.14257.1.p1;Parent=BSUD.14257.1.p1
contig_5428	transdecoder	exon	146688	146772	.	-	.	ID=BSUD.14257.1.p1.exon13;Parent=BSUD.14257.1.p1
contig_5428	transdecoder	CDS	146688	146772	.	-	0	ID=cds.BSUD.14257.1.p1;Parent=BSUD.14257.1.p1
contig_5428	transdecoder	exon	145214	145415	.	-	.	ID=BSUD.14257.1.p1.exon14;Parent=BSUD.14257.1.p1
contig_5428	transdecoder	CDS	145214	145415	.	-	2	ID=cds.BSUD.14257.1.p1;Parent=BSUD.14257.1.p1
contig_5428	transdecoder	exon	144213	144327	.	-	.	ID=BSUD.14257.1.p1.exon15;Parent=BSUD.14257.1.p1
contig_5428	transdecoder	CDS	144213	144327	.	-	1	ID=cds.BSUD.14257.1.p1;Parent=BSUD.14257.1.p1
contig_5428	transdecoder	exon	143933	144055	.	-	.	ID=BSUD.14257.1.p1.exon16;Parent=BSUD.14257.1.p1
contig_5428	transdecoder	CDS	143933	144055	.	-	0	ID=cds.BSUD.14257.1.p1;Parent=BSUD.14257.1.p1
contig_5428	transdecoder	exon	143324	143392	.	-	.	ID=BSUD.14257.1.p1.exon17;Parent=BSUD.14257.1.p1
contig_5428	transdecoder	CDS	143324	143392	.	-	0	ID=cds.BSUD.14257.1.p1;Parent=BSUD.14257.1.p1
contig_5428	transdecoder	exon	142934	143035	.	-	.	ID=BSUD.14257.1.p1.exon18;Parent=BSUD.14257.1.p1
contig_5428	transdecoder	CDS	142934	143035	.	-	0	ID=cds.BSUD.14257.1.p1;Parent=BSUD.14257.1.p1
contig_5428	transdecoder	exon	142323	142508	.	-	.	ID=BSUD.14257.1.p1.exon19;Parent=BSUD.14257.1.p1
contig_5428	transdecoder	CDS	142323	142508	.	-	0	ID=cds.BSUD.14257.1.p1;Parent=BSUD.14257.1.p1
contig_5428	transdecoder	exon	141103	141224	.	-	.	ID=BSUD.14257.1.p1.exon20;Parent=BSUD.14257.1.p1
contig_5428	transdecoder	CDS	141103	141224	.	-	0	ID=cds.BSUD.14257.1.p1;Parent=BSUD.14257.1.p1
contig_5428	transdecoder	exon	140808	140984	.	-	.	ID=BSUD.14257.1.p1.exon21;Parent=BSUD.14257.1.p1
contig_5428	transdecoder	CDS	140808	140984	.	-	1	ID=cds.BSUD.14257.1.p1;Parent=BSUD.14257.1.p1
contig_5428	transdecoder	exon	140214	140393	.	-	.	ID=BSUD.14257.1.p1.exon22;Parent=BSUD.14257.1.p1
contig_5428	transdecoder	CDS	140214	140393	.	-	1	ID=cds.BSUD.14257.1.p1;Parent=BSUD.14257.1.p1
contig_5428	transdecoder	exon	139917	140077	.	-	.	ID=BSUD.14257.1.p1.exon23;Parent=BSUD.14257.1.p1
contig_5428	transdecoder	CDS	139917	140077	.	-	1	ID=cds.BSUD.14257.1.p1;Parent=BSUD.14257.1.p1
contig_5428	transdecoder	exon	139671	139750	.	-	.	ID=BSUD.14257.1.p1.exon24;Parent=BSUD.14257.1.p1
contig_5428	transdecoder	CDS	139671	139750	.	-	2	ID=cds.BSUD.14257.1.p1;Parent=BSUD.14257.1.p1
contig_5428	transdecoder	exon	138525	138693	.	-	.	ID=BSUD.14257.1.p1.exon25;Parent=BSUD.14257.1.p1
contig_5428	transdecoder	CDS	138525	138693	.	-	0	ID=cds.BSUD.14257.1.p1;Parent=BSUD.14257.1.p1
contig_5428	transdecoder	exon	138259	138386	.	-	.	ID=BSUD.14257.1.p1.exon26;Parent=BSUD.14257.1.p1
contig_5428	transdecoder	CDS	138259	138386	.	-	2	ID=cds.BSUD.14257.1.p1;Parent=BSUD.14257.1.p1
contig_5428	transdecoder	exon	137800	137974	.	-	.	ID=BSUD.14257.1.p1.exon27;Parent=BSUD.14257.1.p1
contig_5428	transdecoder	CDS	137800	137974	.	-	0	ID=cds.BSUD.14257.1.p1;Parent=BSUD.14257.1.p1
contig_5428	transdecoder	exon	137222	137394	.	-	.	ID=BSUD.14257.1.p1.exon28;Parent=BSUD.14257.1.p1
contig_5428	transdecoder	CDS	137222	137394	.	-	2	ID=cds.BSUD.14257.1.p1;Parent=BSUD.14257.1.p1
contig_5428	transdecoder	exon	136776	136892	.	-	.	ID=BSUD.14257.1.p1.exon29;Parent=BSUD.14257.1.p1
contig_5428	transdecoder	CDS	136776	136892	.	-	0	ID=cds.BSUD.14257.1.p1;Parent=BSUD.14257.1.p1
contig_5428	transdecoder	exon	135141	135215	.	-	.	ID=BSUD.14257.1.p1.exon30;Parent=BSUD.14257.1.p1
contig_5428	transdecoder	CDS	135141	135215	.	-	0	ID=cds.BSUD.14257.1.p1;Parent=BSUD.14257.1.p1
contig_5428	transdecoder	exon	134884	134979	.	-	.	ID=BSUD.14257.1.p1.exon31;Parent=BSUD.14257.1.p1
contig_5428	transdecoder	CDS	134884	134979	.	-	0	ID=cds.BSUD.14257.1.p1;Parent=BSUD.14257.1.p1
contig_5428	transdecoder	exon	134464	134613	.	-	.	ID=BSUD.14257.1.p1.exon32;Parent=BSUD.14257.1.p1
contig_5428	transdecoder	CDS	134464	134613	.	-	0	ID=cds.BSUD.14257.1.p1;Parent=BSUD.14257.1.p1
contig_5428	transdecoder	exon	133885	134012	.	-	.	ID=BSUD.14257.1.p1.exon33;Parent=BSUD.14257.1.p1
contig_5428	transdecoder	CDS	133896	134012	.	-	0	ID=cds.BSUD.14257.1.p1;Parent=BSUD.14257.1.p1
contig_5428	transdecoder	three_prime_UTR	133885	133895	.	-	.	ID=BSUD.14257.1.p1.utr3p1;Parent=BSUD.14257.1.p1
contig_5428	tRNAscan-SE	pseudogene_tRNA	149639	149711	23.7	-	.	ID=contig_5428.trna5;Name=contig_5428.tRNA5-UndetNNN;isotype=Undet;anticodon=NNN;gene_biotype=pseudogene
contig_5428	tRNAscan-SE	exon	149639	149711	.	-	.	ID=contig_5428.trna5.exon1;Parent=contig_5428.trna5
contig_5428	transdecoder	gene	156485	171634	.	+	.	ID=BSUD.14258;Interpro=IPR010655 (Pre-mRNA cleavage complex subunit Clp1, C-terminal)---IPR027417 (P-loop containing nucleoside triphosphate hydrolase)---IPR028606 (Polyribonucleotide 5-hydroxyl-kinase Clp1)---IPR032319 (Polyribonucleotide 5'-hydroxyl-kinase Clp1, P-loop domain)---IPR032324 (Clp1, N-terminal beta-sandwich domain)---IPR038238 (Clp1, C-terminal domain superfamily)---IPR038239 (Clp1, N-terminal beta-sandwich domain superfamily)---IPR045116 (Polyribonucleotide 5-hydroxyl-kinase Clp1/Grc3)
contig_5428	transdecoder	mRNA	156485	171634	.	+	.	ID=BSUD.14258.1.p1;Parent=BSUD.14258;Interpro=IPR010655 (Pre-mRNA cleavage complex subunit Clp1, C-terminal)---IPR027417 (P-loop containing nucleoside triphosphate hydrolase)---IPR028606 (Polyribonucleotide 5-hydroxyl-kinase Clp1)---IPR032319 (Polyribonucleotide 5'-hydroxyl-kinase Clp1, P-loop domain)---IPR032324 (Clp1, N-terminal beta-sandwich domain)---IPR038238 (Clp1, C-terminal domain superfamily)---IPR038239 (Clp1, N-terminal beta-sandwich domain superfamily)---IPR045116 (Polyribonucleotide 5-hydroxyl-kinase Clp1/Grc3)
contig_5428	transdecoder	five_prime_UTR	156485	157002	.	+	.	ID=BSUD.14258.1.p1.utr5p1;Parent=BSUD.14258.1.p1
contig_5428	transdecoder	exon	156485	157023	.	+	.	ID=BSUD.14258.1.p1.exon1;Parent=BSUD.14258.1.p1
contig_5428	transdecoder	CDS	157003	157023	.	+	0	ID=cds.BSUD.14258.1.p1;Parent=BSUD.14258.1.p1
contig_5428	transdecoder	exon	161340	161414	.	+	.	ID=BSUD.14258.1.p1.exon2;Parent=BSUD.14258.1.p1
contig_5428	transdecoder	CDS	161340	161414	.	+	0	ID=cds.BSUD.14258.1.p1;Parent=BSUD.14258.1.p1
contig_5428	transdecoder	exon	167476	167589	.	+	.	ID=BSUD.14258.1.p1.exon3;Parent=BSUD.14258.1.p1
contig_5428	transdecoder	CDS	167476	167589	.	+	0	ID=cds.BSUD.14258.1.p1;Parent=BSUD.14258.1.p1
contig_5428	transdecoder	exon	168076	168201	.	+	.	ID=BSUD.14258.1.p1.exon4;Parent=BSUD.14258.1.p1
contig_5428	transdecoder	CDS	168076	168201	.	+	0	ID=cds.BSUD.14258.1.p1;Parent=BSUD.14258.1.p1
contig_5428	transdecoder	exon	168357	168470	.	+	.	ID=BSUD.14258.1.p1.exon5;Parent=BSUD.14258.1.p1
contig_5428	transdecoder	CDS	168357	168470	.	+	0	ID=cds.BSUD.14258.1.p1;Parent=BSUD.14258.1.p1
contig_5428	transdecoder	exon	168764	168791	.	+	.	ID=BSUD.14258.1.p1.exon6;Parent=BSUD.14258.1.p1
contig_5428	transdecoder	CDS	168764	168791	.	+	0	ID=cds.BSUD.14258.1.p1;Parent=BSUD.14258.1.p1
contig_5428	transdecoder	exon	168884	169054	.	+	.	ID=BSUD.14258.1.p1.exon7;Parent=BSUD.14258.1.p1
contig_5428	transdecoder	CDS	168884	169054	.	+	2	ID=cds.BSUD.14258.1.p1;Parent=BSUD.14258.1.p1
contig_5428	transdecoder	exon	169176	169265	.	+	.	ID=BSUD.14258.1.p1.exon8;Parent=BSUD.14258.1.p1
contig_5428	transdecoder	CDS	169176	169265	.	+	2	ID=cds.BSUD.14258.1.p1;Parent=BSUD.14258.1.p1
contig_5428	transdecoder	exon	169795	169895	.	+	.	ID=BSUD.14258.1.p1.exon9;Parent=BSUD.14258.1.p1
contig_5428	transdecoder	CDS	169795	169895	.	+	2	ID=cds.BSUD.14258.1.p1;Parent=BSUD.14258.1.p1
contig_5428	transdecoder	exon	170005	170143	.	+	.	ID=BSUD.14258.1.p1.exon10;Parent=BSUD.14258.1.p1
contig_5428	transdecoder	CDS	170005	170143	.	+	0	ID=cds.BSUD.14258.1.p1;Parent=BSUD.14258.1.p1
contig_5428	transdecoder	exon	170415	170495	.	+	.	ID=BSUD.14258.1.p1.exon11;Parent=BSUD.14258.1.p1
contig_5428	transdecoder	CDS	170415	170495	.	+	2	ID=cds.BSUD.14258.1.p1;Parent=BSUD.14258.1.p1
contig_5428	transdecoder	exon	170952	171045	.	+	.	ID=BSUD.14258.1.p1.exon12;Parent=BSUD.14258.1.p1
contig_5428	transdecoder	CDS	170952	171045	.	+	2	ID=cds.BSUD.14258.1.p1;Parent=BSUD.14258.1.p1
contig_5428	transdecoder	exon	171513	171634	.	+	.	ID=BSUD.14258.1.p1.exon13;Parent=BSUD.14258.1.p1
contig_5428	transdecoder	CDS	171513	171624	.	+	1	ID=cds.BSUD.14258.1.p1;Parent=BSUD.14258.1.p1
contig_5428	transdecoder	three_prime_UTR	171625	171634	.	+	.	ID=BSUD.14258.1.p1.utr3p1;Parent=BSUD.14258.1.p1
contig_5428	transdecoder	gene	173274	188686	.	-	.	ID=BSUD.14259;Interpro=IPR000626 (Ubiquitin-like domain)---IPR006636 (Heat shock chaperonin-binding)---IPR009060 (UBA-like superfamily)---IPR015940 (Ubiquitin-associated domain)---IPR029071 (Ubiquitin-like domain superfamily)
contig_5428	transdecoder	mRNA	173274	188686	.	-	.	ID=BSUD.14259.1.p1;Parent=BSUD.14259;Interpro=IPR000626 (Ubiquitin-like domain)---IPR006636 (Heat shock chaperonin-binding)---IPR009060 (UBA-like superfamily)---IPR015940 (Ubiquitin-associated domain)---IPR029071 (Ubiquitin-like domain superfamily)
contig_5428	transdecoder	five_prime_UTR	188640	188686	.	-	.	ID=BSUD.14259.1.p1.utr5p1;Parent=BSUD.14259.1.p1
contig_5428	transdecoder	exon	188529	188686	.	-	.	ID=BSUD.14259.1.p1.exon1;Parent=BSUD.14259.1.p1
contig_5428	transdecoder	CDS	188529	188639	.	-	0	ID=cds.BSUD.14259.1.p1;Parent=BSUD.14259.1.p1
contig_5428	transdecoder	exon	183009	183161	.	-	.	ID=BSUD.14259.1.p1.exon2;Parent=BSUD.14259.1.p1
contig_5428	transdecoder	CDS	183009	183161	.	-	0	ID=cds.BSUD.14259.1.p1;Parent=BSUD.14259.1.p1
contig_5428	transdecoder	exon	181236	181406	.	-	.	ID=BSUD.14259.1.p1.exon3;Parent=BSUD.14259.1.p1
contig_5428	transdecoder	CDS	181236	181406	.	-	0	ID=cds.BSUD.14259.1.p1;Parent=BSUD.14259.1.p1
contig_5428	transdecoder	exon	180210	180335	.	-	.	ID=BSUD.14259.1.p1.exon4;Parent=BSUD.14259.1.p1
contig_5428	transdecoder	CDS	180210	180335	.	-	0	ID=cds.BSUD.14259.1.p1;Parent=BSUD.14259.1.p1
contig_5428	transdecoder	exon	179628	179756	.	-	.	ID=BSUD.14259.1.p1.exon5;Parent=BSUD.14259.1.p1
contig_5428	transdecoder	CDS	179628	179756	.	-	0	ID=cds.BSUD.14259.1.p1;Parent=BSUD.14259.1.p1
contig_5428	transdecoder	exon	179365	179497	.	-	.	ID=BSUD.14259.1.p1.exon6;Parent=BSUD.14259.1.p1
contig_5428	transdecoder	CDS	179365	179497	.	-	0	ID=cds.BSUD.14259.1.p1;Parent=BSUD.14259.1.p1
contig_5428	transdecoder	exon	179091	179213	.	-	.	ID=BSUD.14259.1.p1.exon7;Parent=BSUD.14259.1.p1
contig_5428	transdecoder	CDS	179091	179213	.	-	2	ID=cds.BSUD.14259.1.p1;Parent=BSUD.14259.1.p1
contig_5428	transdecoder	exon	178847	178986	.	-	.	ID=BSUD.14259.1.p1.exon8;Parent=BSUD.14259.1.p1
contig_5428	transdecoder	CDS	178847	178986	.	-	2	ID=cds.BSUD.14259.1.p1;Parent=BSUD.14259.1.p1
contig_5428	transdecoder	exon	177983	178066	.	-	.	ID=BSUD.14259.1.p1.exon9;Parent=BSUD.14259.1.p1
contig_5428	transdecoder	CDS	177983	178066	.	-	0	ID=cds.BSUD.14259.1.p1;Parent=BSUD.14259.1.p1
contig_5428	transdecoder	exon	177762	177877	.	-	.	ID=BSUD.14259.1.p1.exon10;Parent=BSUD.14259.1.p1
contig_5428	transdecoder	CDS	177762	177877	.	-	0	ID=cds.BSUD.14259.1.p1;Parent=BSUD.14259.1.p1
contig_5428	transdecoder	exon	177430	177625	.	-	.	ID=BSUD.14259.1.p1.exon11;Parent=BSUD.14259.1.p1
contig_5428	transdecoder	CDS	177430	177625	.	-	1	ID=cds.BSUD.14259.1.p1;Parent=BSUD.14259.1.p1
contig_5428	transdecoder	exon	175221	175305	.	-	.	ID=BSUD.14259.1.p1.exon12;Parent=BSUD.14259.1.p1
contig_5428	transdecoder	CDS	175221	175305	.	-	0	ID=cds.BSUD.14259.1.p1;Parent=BSUD.14259.1.p1
contig_5428	transdecoder	exon	173274	175126	.	-	.	ID=BSUD.14259.1.p1.exon13;Parent=BSUD.14259.1.p1
contig_5428	transdecoder	CDS	175065	175126	.	-	2	ID=cds.BSUD.14259.1.p1;Parent=BSUD.14259.1.p1
contig_5428	transdecoder	three_prime_UTR	173274	175064	.	-	.	ID=BSUD.14259.1.p1.utr3p1;Parent=BSUD.14259.1.p1
contig_5428	transdecoder	gene	198132	224648	.	+	.	ID=BSUD.14260;Interpro=IPR019139 (Leucine-rich repeat flightless-interacting protein 1/2)
contig_5428	transdecoder	mRNA	198132	224648	.	+	.	ID=BSUD.14260.1.p1;Parent=BSUD.14260;Interpro=IPR019139 (Leucine-rich repeat flightless-interacting protein 1/2)
contig_5428	transdecoder	five_prime_UTR	198132	198257	.	+	.	ID=BSUD.14260.1.p1.utr5p1;Parent=BSUD.14260.1.p1
contig_5428	transdecoder	five_prime_UTR	202679	202906	.	+	.	ID=BSUD.14260.1.p1.utr5p2;Parent=BSUD.14260.1.p1
contig_5428	transdecoder	exon	198132	198257	.	+	.	ID=BSUD.14260.1.p1.exon1;Parent=BSUD.14260.1.p1
contig_5428	transdecoder	exon	202679	202993	.	+	.	ID=BSUD.14260.1.p1.exon2;Parent=BSUD.14260.1.p1
contig_5428	transdecoder	CDS	202907	202993	.	+	0	ID=cds.BSUD.14260.1.p1;Parent=BSUD.14260.1.p1
contig_5428	transdecoder	exon	203562	203648	.	+	.	ID=BSUD.14260.1.p1.exon3;Parent=BSUD.14260.1.p1
contig_5428	transdecoder	CDS	203562	203648	.	+	0	ID=cds.BSUD.14260.1.p1;Parent=BSUD.14260.1.p1
contig_5428	transdecoder	exon	203730	203786	.	+	.	ID=BSUD.14260.1.p1.exon4;Parent=BSUD.14260.1.p1
contig_5428	transdecoder	CDS	203730	203786	.	+	0	ID=cds.BSUD.14260.1.p1;Parent=BSUD.14260.1.p1
contig_5428	transdecoder	exon	203896	203982	.	+	.	ID=BSUD.14260.1.p1.exon5;Parent=BSUD.14260.1.p1
contig_5428	transdecoder	CDS	203896	203982	.	+	0	ID=cds.BSUD.14260.1.p1;Parent=BSUD.14260.1.p1
contig_5428	transdecoder	exon	206596	206766	.	+	.	ID=BSUD.14260.1.p1.exon6;Parent=BSUD.14260.1.p1
contig_5428	transdecoder	CDS	206596	206766	.	+	0	ID=cds.BSUD.14260.1.p1;Parent=BSUD.14260.1.p1
contig_5428	transdecoder	exon	207205	207297	.	+	.	ID=BSUD.14260.1.p1.exon7;Parent=BSUD.14260.1.p1
contig_5428	transdecoder	CDS	207205	207297	.	+	0	ID=cds.BSUD.14260.1.p1;Parent=BSUD.14260.1.p1
contig_5428	transdecoder	exon	208306	208453	.	+	.	ID=BSUD.14260.1.p1.exon8;Parent=BSUD.14260.1.p1
contig_5428	transdecoder	CDS	208306	208453	.	+	0	ID=cds.BSUD.14260.1.p1;Parent=BSUD.14260.1.p1
contig_5428	transdecoder	exon	215021	215070	.	+	.	ID=BSUD.14260.1.p1.exon9;Parent=BSUD.14260.1.p1
contig_5428	transdecoder	CDS	215021	215070	.	+	2	ID=cds.BSUD.14260.1.p1;Parent=BSUD.14260.1.p1
contig_5428	transdecoder	exon	216280	216394	.	+	.	ID=BSUD.14260.1.p1.exon10;Parent=BSUD.14260.1.p1
contig_5428	transdecoder	CDS	216280	216394	.	+	0	ID=cds.BSUD.14260.1.p1;Parent=BSUD.14260.1.p1
contig_5428	transdecoder	exon	219418	219497	.	+	.	ID=BSUD.14260.1.p1.exon11;Parent=BSUD.14260.1.p1
contig_5428	transdecoder	CDS	219418	219497	.	+	2	ID=cds.BSUD.14260.1.p1;Parent=BSUD.14260.1.p1
contig_5428	transdecoder	exon	219705	219809	.	+	.	ID=BSUD.14260.1.p1.exon12;Parent=BSUD.14260.1.p1
contig_5428	transdecoder	CDS	219705	219809	.	+	0	ID=cds.BSUD.14260.1.p1;Parent=BSUD.14260.1.p1
contig_5428	transdecoder	exon	219928	224648	.	+	.	ID=BSUD.14260.1.p1.exon13;Parent=BSUD.14260.1.p1
contig_5428	transdecoder	CDS	219928	220035	.	+	0	ID=cds.BSUD.14260.1.p1;Parent=BSUD.14260.1.p1
contig_5428	transdecoder	three_prime_UTR	220036	224648	.	+	.	ID=BSUD.14260.1.p1.utr3p1;Parent=BSUD.14260.1.p1
contig_5428	transdecoder	mRNA	198135	224648	.	+	.	ID=BSUD.14260.2.p1;Parent=BSUD.14260;Interpro=IPR019139 (Leucine-rich repeat flightless-interacting protein 1/2)
contig_5428	transdecoder	five_prime_UTR	198135	198257	.	+	.	ID=BSUD.14260.2.p1.utr5p1;Parent=BSUD.14260.2.p1
contig_5428	transdecoder	five_prime_UTR	202679	202906	.	+	.	ID=BSUD.14260.2.p1.utr5p2;Parent=BSUD.14260.2.p1
contig_5428	transdecoder	exon	198135	198257	.	+	.	ID=BSUD.14260.2.p1.exon1;Parent=BSUD.14260.2.p1
contig_5428	transdecoder	exon	202679	202993	.	+	.	ID=BSUD.14260.2.p1.exon2;Parent=BSUD.14260.2.p1
contig_5428	transdecoder	CDS	202907	202993	.	+	0	ID=cds.BSUD.14260.2.p1;Parent=BSUD.14260.2.p1
contig_5428	transdecoder	exon	203562	203648	.	+	.	ID=BSUD.14260.2.p1.exon3;Parent=BSUD.14260.2.p1
contig_5428	transdecoder	CDS	203562	203648	.	+	0	ID=cds.BSUD.14260.2.p1;Parent=BSUD.14260.2.p1
contig_5428	transdecoder	exon	203730	203786	.	+	.	ID=BSUD.14260.2.p1.exon4;Parent=BSUD.14260.2.p1
contig_5428	transdecoder	CDS	203730	203786	.	+	0	ID=cds.BSUD.14260.2.p1;Parent=BSUD.14260.2.p1
contig_5428	transdecoder	exon	203896	203982	.	+	.	ID=BSUD.14260.2.p1.exon5;Parent=BSUD.14260.2.p1
contig_5428	transdecoder	CDS	203896	203982	.	+	0	ID=cds.BSUD.14260.2.p1;Parent=BSUD.14260.2.p1
contig_5428	transdecoder	exon	205346	205363	.	+	.	ID=BSUD.14260.2.p1.exon6;Parent=BSUD.14260.2.p1
contig_5428	transdecoder	CDS	205346	205363	.	+	0	ID=cds.BSUD.14260.2.p1;Parent=BSUD.14260.2.p1
contig_5428	transdecoder	exon	206596	206766	.	+	.	ID=BSUD.14260.2.p1.exon7;Parent=BSUD.14260.2.p1
contig_5428	transdecoder	CDS	206596	206766	.	+	0	ID=cds.BSUD.14260.2.p1;Parent=BSUD.14260.2.p1
contig_5428	transdecoder	exon	207205	207297	.	+	.	ID=BSUD.14260.2.p1.exon8;Parent=BSUD.14260.2.p1
contig_5428	transdecoder	CDS	207205	207297	.	+	0	ID=cds.BSUD.14260.2.p1;Parent=BSUD.14260.2.p1
contig_5428	transdecoder	exon	208306	208453	.	+	.	ID=BSUD.14260.2.p1.exon9;Parent=BSUD.14260.2.p1
contig_5428	transdecoder	CDS	208306	208453	.	+	0	ID=cds.BSUD.14260.2.p1;Parent=BSUD.14260.2.p1
contig_5428	transdecoder	exon	215021	215070	.	+	.	ID=BSUD.14260.2.p1.exon10;Parent=BSUD.14260.2.p1
contig_5428	transdecoder	CDS	215021	215070	.	+	2	ID=cds.BSUD.14260.2.p1;Parent=BSUD.14260.2.p1
contig_5428	transdecoder	exon	216280	216394	.	+	.	ID=BSUD.14260.2.p1.exon11;Parent=BSUD.14260.2.p1
contig_5428	transdecoder	CDS	216280	216394	.	+	0	ID=cds.BSUD.14260.2.p1;Parent=BSUD.14260.2.p1
contig_5428	transdecoder	exon	219418	219497	.	+	.	ID=BSUD.14260.2.p1.exon12;Parent=BSUD.14260.2.p1
contig_5428	transdecoder	CDS	219418	219497	.	+	2	ID=cds.BSUD.14260.2.p1;Parent=BSUD.14260.2.p1
contig_5428	transdecoder	exon	219705	219809	.	+	.	ID=BSUD.14260.2.p1.exon13;Parent=BSUD.14260.2.p1
contig_5428	transdecoder	CDS	219705	219809	.	+	0	ID=cds.BSUD.14260.2.p1;Parent=BSUD.14260.2.p1
contig_5428	transdecoder	exon	219928	224648	.	+	.	ID=BSUD.14260.2.p1.exon14;Parent=BSUD.14260.2.p1
contig_5428	transdecoder	CDS	219928	220035	.	+	0	ID=cds.BSUD.14260.2.p1;Parent=BSUD.14260.2.p1
contig_5428	transdecoder	three_prime_UTR	220036	224648	.	+	.	ID=BSUD.14260.2.p1.utr3p1;Parent=BSUD.14260.2.p1
contig_5428	transdecoder	mRNA	198139	224648	.	+	.	ID=BSUD.14260.3.p1;Parent=BSUD.14260;Interpro=IPR019139 (Leucine-rich repeat flightless-interacting protein 1/2)
contig_5428	transdecoder	five_prime_UTR	198139	198174	.	+	.	ID=BSUD.14260.3.p1.utr5p1;Parent=BSUD.14260.3.p1
contig_5428	transdecoder	five_prime_UTR	202679	202906	.	+	.	ID=BSUD.14260.3.p1.utr5p2;Parent=BSUD.14260.3.p1
contig_5428	transdecoder	exon	198139	198174	.	+	.	ID=BSUD.14260.3.p1.exon1;Parent=BSUD.14260.3.p1
contig_5428	transdecoder	exon	202679	202993	.	+	.	ID=BSUD.14260.3.p1.exon2;Parent=BSUD.14260.3.p1
contig_5428	transdecoder	CDS	202907	202993	.	+	0	ID=cds.BSUD.14260.3.p1;Parent=BSUD.14260.3.p1
contig_5428	transdecoder	exon	203562	203648	.	+	.	ID=BSUD.14260.3.p1.exon3;Parent=BSUD.14260.3.p1
contig_5428	transdecoder	CDS	203562	203648	.	+	0	ID=cds.BSUD.14260.3.p1;Parent=BSUD.14260.3.p1
contig_5428	transdecoder	exon	203730	203786	.	+	.	ID=BSUD.14260.3.p1.exon4;Parent=BSUD.14260.3.p1
contig_5428	transdecoder	CDS	203730	203786	.	+	0	ID=cds.BSUD.14260.3.p1;Parent=BSUD.14260.3.p1
contig_5428	transdecoder	exon	203896	203982	.	+	.	ID=BSUD.14260.3.p1.exon5;Parent=BSUD.14260.3.p1
contig_5428	transdecoder	CDS	203896	203982	.	+	0	ID=cds.BSUD.14260.3.p1;Parent=BSUD.14260.3.p1
contig_5428	transdecoder	exon	206596	206766	.	+	.	ID=BSUD.14260.3.p1.exon6;Parent=BSUD.14260.3.p1
contig_5428	transdecoder	CDS	206596	206766	.	+	0	ID=cds.BSUD.14260.3.p1;Parent=BSUD.14260.3.p1
contig_5428	transdecoder	exon	207205	207297	.	+	.	ID=BSUD.14260.3.p1.exon7;Parent=BSUD.14260.3.p1
contig_5428	transdecoder	CDS	207205	207297	.	+	0	ID=cds.BSUD.14260.3.p1;Parent=BSUD.14260.3.p1
contig_5428	transdecoder	exon	208306	208453	.	+	.	ID=BSUD.14260.3.p1.exon8;Parent=BSUD.14260.3.p1
contig_5428	transdecoder	CDS	208306	208453	.	+	0	ID=cds.BSUD.14260.3.p1;Parent=BSUD.14260.3.p1
contig_5428	transdecoder	exon	215021	215070	.	+	.	ID=BSUD.14260.3.p1.exon9;Parent=BSUD.14260.3.p1
contig_5428	transdecoder	CDS	215021	215070	.	+	2	ID=cds.BSUD.14260.3.p1;Parent=BSUD.14260.3.p1
contig_5428	transdecoder	exon	216280	216394	.	+	.	ID=BSUD.14260.3.p1.exon10;Parent=BSUD.14260.3.p1
contig_5428	transdecoder	CDS	216280	216394	.	+	0	ID=cds.BSUD.14260.3.p1;Parent=BSUD.14260.3.p1
contig_5428	transdecoder	exon	219418	219497	.	+	.	ID=BSUD.14260.3.p1.exon11;Parent=BSUD.14260.3.p1
contig_5428	transdecoder	CDS	219418	219497	.	+	2	ID=cds.BSUD.14260.3.p1;Parent=BSUD.14260.3.p1
contig_5428	transdecoder	exon	219705	219809	.	+	.	ID=BSUD.14260.3.p1.exon12;Parent=BSUD.14260.3.p1
contig_5428	transdecoder	CDS	219705	219809	.	+	0	ID=cds.BSUD.14260.3.p1;Parent=BSUD.14260.3.p1
contig_5428	transdecoder	exon	219928	224648	.	+	.	ID=BSUD.14260.3.p1.exon13;Parent=BSUD.14260.3.p1
contig_5428	transdecoder	CDS	219928	220035	.	+	0	ID=cds.BSUD.14260.3.p1;Parent=BSUD.14260.3.p1
contig_5428	transdecoder	three_prime_UTR	220036	224648	.	+	.	ID=BSUD.14260.3.p1.utr3p1;Parent=BSUD.14260.3.p1
contig_5428	transdecoder	mRNA	198143	213856	.	+	.	ID=BSUD.14260.4.p1;Parent=BSUD.14260;Interpro=IPR019139 (Leucine-rich repeat flightless-interacting protein 1/2)
contig_5428	transdecoder	five_prime_UTR	198143	198257	.	+	.	ID=BSUD.14260.4.p1.utr5p1;Parent=BSUD.14260.4.p1
contig_5428	transdecoder	five_prime_UTR	202679	202906	.	+	.	ID=BSUD.14260.4.p1.utr5p2;Parent=BSUD.14260.4.p1
contig_5428	transdecoder	exon	198143	198257	.	+	.	ID=BSUD.14260.4.p1.exon1;Parent=BSUD.14260.4.p1
contig_5428	transdecoder	exon	202679	202993	.	+	.	ID=BSUD.14260.4.p1.exon2;Parent=BSUD.14260.4.p1
contig_5428	transdecoder	CDS	202907	202993	.	+	0	ID=cds.BSUD.14260.4.p1;Parent=BSUD.14260.4.p1
contig_5428	transdecoder	exon	203562	203648	.	+	.	ID=BSUD.14260.4.p1.exon3;Parent=BSUD.14260.4.p1
contig_5428	transdecoder	CDS	203562	203648	.	+	0	ID=cds.BSUD.14260.4.p1;Parent=BSUD.14260.4.p1
contig_5428	transdecoder	exon	203730	203786	.	+	.	ID=BSUD.14260.4.p1.exon4;Parent=BSUD.14260.4.p1
contig_5428	transdecoder	CDS	203730	203786	.	+	0	ID=cds.BSUD.14260.4.p1;Parent=BSUD.14260.4.p1
contig_5428	transdecoder	exon	203896	203982	.	+	.	ID=BSUD.14260.4.p1.exon5;Parent=BSUD.14260.4.p1
contig_5428	transdecoder	CDS	203896	203982	.	+	0	ID=cds.BSUD.14260.4.p1;Parent=BSUD.14260.4.p1
contig_5428	transdecoder	exon	206596	206766	.	+	.	ID=BSUD.14260.4.p1.exon6;Parent=BSUD.14260.4.p1
contig_5428	transdecoder	CDS	206596	206766	.	+	0	ID=cds.BSUD.14260.4.p1;Parent=BSUD.14260.4.p1
contig_5428	transdecoder	exon	207205	207297	.	+	.	ID=BSUD.14260.4.p1.exon7;Parent=BSUD.14260.4.p1
contig_5428	transdecoder	CDS	207205	207297	.	+	0	ID=cds.BSUD.14260.4.p1;Parent=BSUD.14260.4.p1
contig_5428	transdecoder	exon	208306	213856	.	+	.	ID=BSUD.14260.4.p1.exon8;Parent=BSUD.14260.4.p1
contig_5428	transdecoder	CDS	208306	211821	.	+	0	ID=cds.BSUD.14260.4.p1;Parent=BSUD.14260.4.p1
contig_5428	transdecoder	three_prime_UTR	211822	213856	.	+	.	ID=BSUD.14260.4.p1.utr3p1;Parent=BSUD.14260.4.p1
contig_5428	transdecoder	mRNA	198143	213856	.	+	.	ID=BSUD.14260.5.p1;Parent=BSUD.14260;Interpro=IPR019139 (Leucine-rich repeat flightless-interacting protein 1/2)
contig_5428	transdecoder	five_prime_UTR	198143	198174	.	+	.	ID=BSUD.14260.5.p1.utr5p1;Parent=BSUD.14260.5.p1
contig_5428	transdecoder	five_prime_UTR	202679	202906	.	+	.	ID=BSUD.14260.5.p1.utr5p2;Parent=BSUD.14260.5.p1
contig_5428	transdecoder	exon	198143	198174	.	+	.	ID=BSUD.14260.5.p1.exon1;Parent=BSUD.14260.5.p1
contig_5428	transdecoder	exon	202679	202993	.	+	.	ID=BSUD.14260.5.p1.exon2;Parent=BSUD.14260.5.p1
contig_5428	transdecoder	CDS	202907	202993	.	+	0	ID=cds.BSUD.14260.5.p1;Parent=BSUD.14260.5.p1
contig_5428	transdecoder	exon	203562	203648	.	+	.	ID=BSUD.14260.5.p1.exon3;Parent=BSUD.14260.5.p1
contig_5428	transdecoder	CDS	203562	203648	.	+	0	ID=cds.BSUD.14260.5.p1;Parent=BSUD.14260.5.p1
contig_5428	transdecoder	exon	203730	203786	.	+	.	ID=BSUD.14260.5.p1.exon4;Parent=BSUD.14260.5.p1
contig_5428	transdecoder	CDS	203730	203786	.	+	0	ID=cds.BSUD.14260.5.p1;Parent=BSUD.14260.5.p1
contig_5428	transdecoder	exon	203896	203982	.	+	.	ID=BSUD.14260.5.p1.exon5;Parent=BSUD.14260.5.p1
contig_5428	transdecoder	CDS	203896	203982	.	+	0	ID=cds.BSUD.14260.5.p1;Parent=BSUD.14260.5.p1
contig_5428	transdecoder	exon	206596	206766	.	+	.	ID=BSUD.14260.5.p1.exon6;Parent=BSUD.14260.5.p1
contig_5428	transdecoder	CDS	206596	206766	.	+	0	ID=cds.BSUD.14260.5.p1;Parent=BSUD.14260.5.p1
contig_5428	transdecoder	exon	207205	207297	.	+	.	ID=BSUD.14260.5.p1.exon7;Parent=BSUD.14260.5.p1
contig_5428	transdecoder	CDS	207205	207297	.	+	0	ID=cds.BSUD.14260.5.p1;Parent=BSUD.14260.5.p1
contig_5428	transdecoder	exon	208306	213856	.	+	.	ID=BSUD.14260.5.p1.exon8;Parent=BSUD.14260.5.p1
contig_5428	transdecoder	CDS	208306	211821	.	+	0	ID=cds.BSUD.14260.5.p1;Parent=BSUD.14260.5.p1
contig_5428	transdecoder	three_prime_UTR	211822	213856	.	+	.	ID=BSUD.14260.5.p1.utr3p1;Parent=BSUD.14260.5.p1
contig_5428	transdecoder	mRNA	198150	213856	.	+	.	ID=BSUD.14260.6.p1;Parent=BSUD.14260;Interpro=IPR019139 (Leucine-rich repeat flightless-interacting protein 1/2)
contig_5428	transdecoder	five_prime_UTR	198150	198257	.	+	.	ID=BSUD.14260.6.p1.utr5p1;Parent=BSUD.14260.6.p1
contig_5428	transdecoder	five_prime_UTR	202679	202906	.	+	.	ID=BSUD.14260.6.p1.utr5p2;Parent=BSUD.14260.6.p1
contig_5428	transdecoder	exon	198150	198257	.	+	.	ID=BSUD.14260.6.p1.exon1;Parent=BSUD.14260.6.p1
contig_5428	transdecoder	exon	202679	202993	.	+	.	ID=BSUD.14260.6.p1.exon2;Parent=BSUD.14260.6.p1
contig_5428	transdecoder	CDS	202907	202993	.	+	0	ID=cds.BSUD.14260.6.p1;Parent=BSUD.14260.6.p1
contig_5428	transdecoder	exon	203562	203648	.	+	.	ID=BSUD.14260.6.p1.exon3;Parent=BSUD.14260.6.p1
contig_5428	transdecoder	CDS	203562	203648	.	+	0	ID=cds.BSUD.14260.6.p1;Parent=BSUD.14260.6.p1
contig_5428	transdecoder	exon	203730	203786	.	+	.	ID=BSUD.14260.6.p1.exon4;Parent=BSUD.14260.6.p1
contig_5428	transdecoder	CDS	203730	203786	.	+	0	ID=cds.BSUD.14260.6.p1;Parent=BSUD.14260.6.p1
contig_5428	transdecoder	exon	203896	203982	.	+	.	ID=BSUD.14260.6.p1.exon5;Parent=BSUD.14260.6.p1
contig_5428	transdecoder	CDS	203896	203982	.	+	0	ID=cds.BSUD.14260.6.p1;Parent=BSUD.14260.6.p1
contig_5428	transdecoder	exon	205346	205363	.	+	.	ID=BSUD.14260.6.p1.exon6;Parent=BSUD.14260.6.p1
contig_5428	transdecoder	CDS	205346	205363	.	+	0	ID=cds.BSUD.14260.6.p1;Parent=BSUD.14260.6.p1
contig_5428	transdecoder	exon	206596	206766	.	+	.	ID=BSUD.14260.6.p1.exon7;Parent=BSUD.14260.6.p1
contig_5428	transdecoder	CDS	206596	206766	.	+	0	ID=cds.BSUD.14260.6.p1;Parent=BSUD.14260.6.p1
contig_5428	transdecoder	exon	207205	207297	.	+	.	ID=BSUD.14260.6.p1.exon8;Parent=BSUD.14260.6.p1
contig_5428	transdecoder	CDS	207205	207297	.	+	0	ID=cds.BSUD.14260.6.p1;Parent=BSUD.14260.6.p1
contig_5428	transdecoder	exon	208306	213856	.	+	.	ID=BSUD.14260.6.p1.exon9;Parent=BSUD.14260.6.p1
contig_5428	transdecoder	CDS	208306	211821	.	+	0	ID=cds.BSUD.14260.6.p1;Parent=BSUD.14260.6.p1
contig_5428	transdecoder	three_prime_UTR	211822	213856	.	+	.	ID=BSUD.14260.6.p1.utr3p1;Parent=BSUD.14260.6.p1
contig_5428	transdecoder	mRNA	206075	213853	.	+	.	ID=BSUD.14260.7.p1;Parent=BSUD.14260;Interpro=IPR019139 (Leucine-rich repeat flightless-interacting protein 1/2)
contig_5428	transdecoder	five_prime_UTR	206075	206634	.	+	.	ID=BSUD.14260.7.p1.utr5p1;Parent=BSUD.14260.7.p1
contig_5428	transdecoder	exon	206075	206766	.	+	.	ID=BSUD.14260.7.p1.exon1;Parent=BSUD.14260.7.p1
contig_5428	transdecoder	CDS	206635	206766	.	+	0	ID=cds.BSUD.14260.7.p1;Parent=BSUD.14260.7.p1
contig_5428	transdecoder	exon	207205	207297	.	+	.	ID=BSUD.14260.7.p1.exon2;Parent=BSUD.14260.7.p1
contig_5428	transdecoder	CDS	207205	207297	.	+	0	ID=cds.BSUD.14260.7.p1;Parent=BSUD.14260.7.p1
contig_5428	transdecoder	exon	208306	210796	.	+	.	ID=BSUD.14260.7.p1.exon3;Parent=BSUD.14260.7.p1
contig_5428	transdecoder	CDS	208306	210796	.	+	0	ID=cds.BSUD.14260.7.p1;Parent=BSUD.14260.7.p1
contig_5428	transdecoder	exon	210821	213853	.	+	.	ID=BSUD.14260.7.p1.exon4;Parent=BSUD.14260.7.p1
contig_5428	transdecoder	CDS	210821	211821	.	+	2	ID=cds.BSUD.14260.7.p1;Parent=BSUD.14260.7.p1
contig_5428	transdecoder	three_prime_UTR	211822	213853	.	+	.	ID=BSUD.14260.7.p1.utr3p1;Parent=BSUD.14260.7.p1
contig_5428	transdecoder	gene	233613	241365	.	+	.	ID=BSUD.14253;Interpro=IPR026533 (Non-canonical purine NTP phosphatase/PRRC1)---IPR026534 (Protein PRRC1)---IPR029001 (Inosine triphosphate pyrophosphatase-like)
contig_5428	transdecoder	mRNA	233613	241365	.	+	.	ID=BSUD.14253.1.p1;Parent=BSUD.14253;Interpro=IPR026533 (Non-canonical purine NTP phosphatase/PRRC1)---IPR026534 (Protein PRRC1)---IPR029001 (Inosine triphosphate pyrophosphatase-like)
contig_5428	transdecoder	five_prime_UTR	233613	233833	.	+	.	ID=BSUD.14253.1.p1.utr5p1;Parent=BSUD.14253.1.p1
contig_5428	transdecoder	five_prime_UTR	234831	234863	.	+	.	ID=BSUD.14253.1.p1.utr5p2;Parent=BSUD.14253.1.p1
contig_5428	transdecoder	exon	233613	233833	.	+	.	ID=BSUD.14253.1.p1.exon1;Parent=BSUD.14253.1.p1
contig_5428	transdecoder	exon	234831	234969	.	+	.	ID=BSUD.14253.1.p1.exon2;Parent=BSUD.14253.1.p1
contig_5428	transdecoder	CDS	234864	234969	.	+	0	ID=cds.BSUD.14253.1.p1;Parent=BSUD.14253.1.p1
contig_5428	transdecoder	exon	235669	235754	.	+	.	ID=BSUD.14253.1.p1.exon3;Parent=BSUD.14253.1.p1
contig_5428	transdecoder	CDS	235669	235754	.	+	2	ID=cds.BSUD.14253.1.p1;Parent=BSUD.14253.1.p1
contig_5428	transdecoder	exon	235872	236004	.	+	.	ID=BSUD.14253.1.p1.exon4;Parent=BSUD.14253.1.p1
contig_5428	transdecoder	CDS	235872	236004	.	+	0	ID=cds.BSUD.14253.1.p1;Parent=BSUD.14253.1.p1
contig_5428	transdecoder	exon	236584	236738	.	+	.	ID=BSUD.14253.1.p1.exon5;Parent=BSUD.14253.1.p1
contig_5428	transdecoder	CDS	236584	236738	.	+	2	ID=cds.BSUD.14253.1.p1;Parent=BSUD.14253.1.p1
contig_5428	transdecoder	exon	236882	236936	.	+	.	ID=BSUD.14253.1.p1.exon6;Parent=BSUD.14253.1.p1
contig_5428	transdecoder	CDS	236882	236936	.	+	0	ID=cds.BSUD.14253.1.p1;Parent=BSUD.14253.1.p1
contig_5428	transdecoder	exon	237311	237420	.	+	.	ID=BSUD.14253.1.p1.exon7;Parent=BSUD.14253.1.p1
contig_5428	transdecoder	CDS	237311	237420	.	+	2	ID=cds.BSUD.14253.1.p1;Parent=BSUD.14253.1.p1
contig_5428	transdecoder	exon	237522	237679	.	+	.	ID=BSUD.14253.1.p1.exon8;Parent=BSUD.14253.1.p1
contig_5428	transdecoder	CDS	237522	237679	.	+	0	ID=cds.BSUD.14253.1.p1;Parent=BSUD.14253.1.p1
contig_5428	transdecoder	exon	238246	238383	.	+	.	ID=BSUD.14253.1.p1.exon9;Parent=BSUD.14253.1.p1
contig_5428	transdecoder	CDS	238246	238383	.	+	1	ID=cds.BSUD.14253.1.p1;Parent=BSUD.14253.1.p1
contig_5428	transdecoder	exon	239299	241365	.	+	.	ID=BSUD.14253.1.p1.exon10;Parent=BSUD.14253.1.p1
contig_5428	transdecoder	CDS	239299	239476	.	+	1	ID=cds.BSUD.14253.1.p1;Parent=BSUD.14253.1.p1
contig_5428	transdecoder	three_prime_UTR	239477	241365	.	+	.	ID=BSUD.14253.1.p1.utr3p1;Parent=BSUD.14253.1.p1
contig_5428	transdecoder	gene	241330	259531	.	-	.	ID=BSUD.14254;Interpro=IPR001098 (DNA-directed DNA polymerase, family A, palm domain)---IPR002297 (DNA-directed DNA-polymerase, family A, mitochondria)---IPR012337 (Ribonuclease H-like superfamily)---IPR019760 (DNA-directed DNA polymerase, family A, conserved site)---IPR041336 (DNA mitochondrial polymerase, exonuclease domain)---IPR043502 (DNA/RNA polymerase superfamily)
contig_5428	transdecoder	mRNA	241330	259523	.	-	.	ID=BSUD.14254.1.p1;Parent=BSUD.14254;Interpro=IPR001098 (DNA-directed DNA polymerase, family A, palm domain)---IPR002297 (DNA-directed DNA-polymerase, family A, mitochondria)---IPR012337 (Ribonuclease H-like superfamily)---IPR019760 (DNA-directed DNA polymerase, family A, conserved site)---IPR041336 (DNA mitochondrial polymerase, exonuclease domain)---IPR043502 (DNA/RNA polymerase superfamily)
contig_5428	transdecoder	five_prime_UTR	259439	259523	.	-	.	ID=BSUD.14254.1.p1.utr5p1;Parent=BSUD.14254.1.p1
contig_5428	transdecoder	five_prime_UTR	257322	257354	.	-	.	ID=BSUD.14254.1.p1.utr5p2;Parent=BSUD.14254.1.p1
contig_5428	transdecoder	exon	259439	259523	.	-	.	ID=BSUD.14254.1.p1.exon1;Parent=BSUD.14254.1.p1
contig_5428	transdecoder	exon	256765	257354	.	-	.	ID=BSUD.14254.1.p1.exon2;Parent=BSUD.14254.1.p1
contig_5428	transdecoder	CDS	256765	257321	.	-	0	ID=cds.BSUD.14254.1.p1;Parent=BSUD.14254.1.p1
contig_5428	transdecoder	exon	256446	256641	.	-	.	ID=BSUD.14254.1.p1.exon3;Parent=BSUD.14254.1.p1
contig_5428	transdecoder	CDS	256446	256641	.	-	1	ID=cds.BSUD.14254.1.p1;Parent=BSUD.14254.1.p1
contig_5428	transdecoder	exon	255831	255989	.	-	.	ID=BSUD.14254.1.p1.exon4;Parent=BSUD.14254.1.p1
contig_5428	transdecoder	CDS	255831	255989	.	-	0	ID=cds.BSUD.14254.1.p1;Parent=BSUD.14254.1.p1
contig_5428	transdecoder	exon	255092	255232	.	-	.	ID=BSUD.14254.1.p1.exon5;Parent=BSUD.14254.1.p1
contig_5428	transdecoder	CDS	255092	255232	.	-	0	ID=cds.BSUD.14254.1.p1;Parent=BSUD.14254.1.p1
contig_5428	transdecoder	exon	254727	254806	.	-	.	ID=BSUD.14254.1.p1.exon6;Parent=BSUD.14254.1.p1
contig_5428	transdecoder	CDS	254727	254806	.	-	0	ID=cds.BSUD.14254.1.p1;Parent=BSUD.14254.1.p1
contig_5428	transdecoder	exon	253532	253714	.	-	.	ID=BSUD.14254.1.p1.exon7;Parent=BSUD.14254.1.p1
contig_5428	transdecoder	CDS	253532	253714	.	-	1	ID=cds.BSUD.14254.1.p1;Parent=BSUD.14254.1.p1
contig_5428	transdecoder	exon	252218	252365	.	-	.	ID=BSUD.14254.1.p1.exon8;Parent=BSUD.14254.1.p1
contig_5428	transdecoder	CDS	252218	252365	.	-	1	ID=cds.BSUD.14254.1.p1;Parent=BSUD.14254.1.p1
contig_5428	transdecoder	exon	251563	251666	.	-	.	ID=BSUD.14254.1.p1.exon9;Parent=BSUD.14254.1.p1
contig_5428	transdecoder	CDS	251563	251666	.	-	0	ID=cds.BSUD.14254.1.p1;Parent=BSUD.14254.1.p1
contig_5428	transdecoder	exon	251317	251429	.	-	.	ID=BSUD.14254.1.p1.exon10;Parent=BSUD.14254.1.p1
contig_5428	transdecoder	CDS	251317	251429	.	-	1	ID=cds.BSUD.14254.1.p1;Parent=BSUD.14254.1.p1
contig_5428	transdecoder	exon	250995	251127	.	-	.	ID=BSUD.14254.1.p1.exon11;Parent=BSUD.14254.1.p1
contig_5428	transdecoder	CDS	250995	251127	.	-	2	ID=cds.BSUD.14254.1.p1;Parent=BSUD.14254.1.p1
contig_5428	transdecoder	exon	249988	250150	.	-	.	ID=BSUD.14254.1.p1.exon12;Parent=BSUD.14254.1.p1
contig_5428	transdecoder	CDS	249988	250150	.	-	1	ID=cds.BSUD.14254.1.p1;Parent=BSUD.14254.1.p1
contig_5428	transdecoder	exon	248711	248788	.	-	.	ID=BSUD.14254.1.p1.exon13;Parent=BSUD.14254.1.p1
contig_5428	transdecoder	CDS	248711	248788	.	-	0	ID=cds.BSUD.14254.1.p1;Parent=BSUD.14254.1.p1
contig_5428	transdecoder	exon	247651	247808	.	-	.	ID=BSUD.14254.1.p1.exon14;Parent=BSUD.14254.1.p1
contig_5428	transdecoder	CDS	247651	247808	.	-	0	ID=cds.BSUD.14254.1.p1;Parent=BSUD.14254.1.p1
contig_5428	transdecoder	exon	247482	247535	.	-	.	ID=BSUD.14254.1.p1.exon15;Parent=BSUD.14254.1.p1
contig_5428	transdecoder	CDS	247482	247535	.	-	1	ID=cds.BSUD.14254.1.p1;Parent=BSUD.14254.1.p1
contig_5428	transdecoder	exon	245152	245269	.	-	.	ID=BSUD.14254.1.p1.exon16;Parent=BSUD.14254.1.p1
contig_5428	transdecoder	CDS	245152	245269	.	-	1	ID=cds.BSUD.14254.1.p1;Parent=BSUD.14254.1.p1
contig_5428	transdecoder	exon	244892	245027	.	-	.	ID=BSUD.14254.1.p1.exon17;Parent=BSUD.14254.1.p1
contig_5428	transdecoder	CDS	244892	245027	.	-	0	ID=cds.BSUD.14254.1.p1;Parent=BSUD.14254.1.p1
contig_5428	transdecoder	exon	244573	244679	.	-	.	ID=BSUD.14254.1.p1.exon18;Parent=BSUD.14254.1.p1
contig_5428	transdecoder	CDS	244573	244679	.	-	2	ID=cds.BSUD.14254.1.p1;Parent=BSUD.14254.1.p1
contig_5428	transdecoder	exon	243902	244041	.	-	.	ID=BSUD.14254.1.p1.exon19;Parent=BSUD.14254.1.p1
contig_5428	transdecoder	CDS	243902	244041	.	-	0	ID=cds.BSUD.14254.1.p1;Parent=BSUD.14254.1.p1
contig_5428	transdecoder	exon	243290	243316	.	-	.	ID=BSUD.14254.1.p1.exon20;Parent=BSUD.14254.1.p1
contig_5428	transdecoder	CDS	243290	243316	.	-	1	ID=cds.BSUD.14254.1.p1;Parent=BSUD.14254.1.p1
contig_5428	transdecoder	exon	242914	243028	.	-	.	ID=BSUD.14254.1.p1.exon21;Parent=BSUD.14254.1.p1
contig_5428	transdecoder	CDS	242914	243028	.	-	1	ID=cds.BSUD.14254.1.p1;Parent=BSUD.14254.1.p1
contig_5428	transdecoder	exon	241907	242158	.	-	.	ID=BSUD.14254.1.p1.exon22;Parent=BSUD.14254.1.p1
contig_5428	transdecoder	CDS	241907	242158	.	-	0	ID=cds.BSUD.14254.1.p1;Parent=BSUD.14254.1.p1
contig_5428	transdecoder	exon	241662	241779	.	-	.	ID=BSUD.14254.1.p1.exon23;Parent=BSUD.14254.1.p1
contig_5428	transdecoder	CDS	241662	241779	.	-	0	ID=cds.BSUD.14254.1.p1;Parent=BSUD.14254.1.p1
contig_5428	transdecoder	exon	241330	241549	.	-	.	ID=BSUD.14254.1.p1.exon24;Parent=BSUD.14254.1.p1
contig_5428	transdecoder	CDS	241485	241549	.	-	2	ID=cds.BSUD.14254.1.p1;Parent=BSUD.14254.1.p1
contig_5428	transdecoder	three_prime_UTR	241330	241484	.	-	.	ID=BSUD.14254.1.p1.utr3p1;Parent=BSUD.14254.1.p1
contig_5428	transdecoder	mRNA	241330	259531	.	-	.	ID=BSUD.14254.2.p1;Parent=BSUD.14254;Interpro=IPR001098 (DNA-directed DNA polymerase, family A, palm domain)---IPR002297 (DNA-directed DNA-polymerase, family A, mitochondria)---IPR012337 (Ribonuclease H-like superfamily)---IPR019760 (DNA-directed DNA polymerase, family A, conserved site)---IPR041336 (DNA mitochondrial polymerase, exonuclease domain)---IPR043502 (DNA/RNA polymerase superfamily)
contig_5428	transdecoder	five_prime_UTR	259479	259531	.	-	.	ID=BSUD.14254.2.p1.utr5p1;Parent=BSUD.14254.2.p1
contig_5428	transdecoder	five_prime_UTR	257322	257354	.	-	.	ID=BSUD.14254.2.p1.utr5p2;Parent=BSUD.14254.2.p1
contig_5428	transdecoder	exon	259479	259531	.	-	.	ID=BSUD.14254.2.p1.exon1;Parent=BSUD.14254.2.p1
contig_5428	transdecoder	exon	256765	257354	.	-	.	ID=BSUD.14254.2.p1.exon2;Parent=BSUD.14254.2.p1
contig_5428	transdecoder	CDS	256765	257321	.	-	0	ID=cds.BSUD.14254.2.p1;Parent=BSUD.14254.2.p1
contig_5428	transdecoder	exon	256446	256641	.	-	.	ID=BSUD.14254.2.p1.exon3;Parent=BSUD.14254.2.p1
contig_5428	transdecoder	CDS	256446	256641	.	-	1	ID=cds.BSUD.14254.2.p1;Parent=BSUD.14254.2.p1
contig_5428	transdecoder	exon	255831	255989	.	-	.	ID=BSUD.14254.2.p1.exon4;Parent=BSUD.14254.2.p1
contig_5428	transdecoder	CDS	255831	255989	.	-	0	ID=cds.BSUD.14254.2.p1;Parent=BSUD.14254.2.p1
contig_5428	transdecoder	exon	255092	255232	.	-	.	ID=BSUD.14254.2.p1.exon5;Parent=BSUD.14254.2.p1
contig_5428	transdecoder	CDS	255092	255232	.	-	0	ID=cds.BSUD.14254.2.p1;Parent=BSUD.14254.2.p1
contig_5428	transdecoder	exon	254727	254806	.	-	.	ID=BSUD.14254.2.p1.exon6;Parent=BSUD.14254.2.p1
contig_5428	transdecoder	CDS	254727	254806	.	-	0	ID=cds.BSUD.14254.2.p1;Parent=BSUD.14254.2.p1
contig_5428	transdecoder	exon	253532	253714	.	-	.	ID=BSUD.14254.2.p1.exon7;Parent=BSUD.14254.2.p1
contig_5428	transdecoder	CDS	253532	253714	.	-	1	ID=cds.BSUD.14254.2.p1;Parent=BSUD.14254.2.p1
contig_5428	transdecoder	exon	252218	252365	.	-	.	ID=BSUD.14254.2.p1.exon8;Parent=BSUD.14254.2.p1
contig_5428	transdecoder	CDS	252218	252365	.	-	1	ID=cds.BSUD.14254.2.p1;Parent=BSUD.14254.2.p1
contig_5428	transdecoder	exon	251563	251666	.	-	.	ID=BSUD.14254.2.p1.exon9;Parent=BSUD.14254.2.p1
contig_5428	transdecoder	CDS	251563	251666	.	-	0	ID=cds.BSUD.14254.2.p1;Parent=BSUD.14254.2.p1
contig_5428	transdecoder	exon	251317	251429	.	-	.	ID=BSUD.14254.2.p1.exon10;Parent=BSUD.14254.2.p1
contig_5428	transdecoder	CDS	251317	251429	.	-	1	ID=cds.BSUD.14254.2.p1;Parent=BSUD.14254.2.p1
contig_5428	transdecoder	exon	250995	251127	.	-	.	ID=BSUD.14254.2.p1.exon11;Parent=BSUD.14254.2.p1
contig_5428	transdecoder	CDS	250995	251127	.	-	2	ID=cds.BSUD.14254.2.p1;Parent=BSUD.14254.2.p1
contig_5428	transdecoder	exon	249988	250150	.	-	.	ID=BSUD.14254.2.p1.exon12;Parent=BSUD.14254.2.p1
contig_5428	transdecoder	CDS	249988	250150	.	-	1	ID=cds.BSUD.14254.2.p1;Parent=BSUD.14254.2.p1
contig_5428	transdecoder	exon	248711	248788	.	-	.	ID=BSUD.14254.2.p1.exon13;Parent=BSUD.14254.2.p1
contig_5428	transdecoder	CDS	248711	248788	.	-	0	ID=cds.BSUD.14254.2.p1;Parent=BSUD.14254.2.p1
contig_5428	transdecoder	exon	247651	247808	.	-	.	ID=BSUD.14254.2.p1.exon14;Parent=BSUD.14254.2.p1
contig_5428	transdecoder	CDS	247651	247808	.	-	0	ID=cds.BSUD.14254.2.p1;Parent=BSUD.14254.2.p1
contig_5428	transdecoder	exon	247482	247535	.	-	.	ID=BSUD.14254.2.p1.exon15;Parent=BSUD.14254.2.p1
contig_5428	transdecoder	CDS	247482	247535	.	-	1	ID=cds.BSUD.14254.2.p1;Parent=BSUD.14254.2.p1
contig_5428	transdecoder	exon	245152	245269	.	-	.	ID=BSUD.14254.2.p1.exon16;Parent=BSUD.14254.2.p1
contig_5428	transdecoder	CDS	245152	245269	.	-	1	ID=cds.BSUD.14254.2.p1;Parent=BSUD.14254.2.p1
contig_5428	transdecoder	exon	244892	245027	.	-	.	ID=BSUD.14254.2.p1.exon17;Parent=BSUD.14254.2.p1
contig_5428	transdecoder	CDS	244892	245027	.	-	0	ID=cds.BSUD.14254.2.p1;Parent=BSUD.14254.2.p1
contig_5428	transdecoder	exon	244573	244679	.	-	.	ID=BSUD.14254.2.p1.exon18;Parent=BSUD.14254.2.p1
contig_5428	transdecoder	CDS	244573	244679	.	-	2	ID=cds.BSUD.14254.2.p1;Parent=BSUD.14254.2.p1
```
