## Supplementary File 1 for "The genome and transcriptome of the snail *Biomphalaria sudanica s.l.*: Immune gene diversification and highly polymorphic genomic regions in an important African vector of *Schistosoma mansoni*": Supp_File_1_Bsudanica_Anotation_Full.gff (part 71 of 103)

```
contig_5428	transdecoder	exon	243902	244041	.	-	.	ID=BSUD.14254.2.p1.exon19;Parent=BSUD.14254.2.p1
contig_5428	transdecoder	CDS	243902	244041	.	-	0	ID=cds.BSUD.14254.2.p1;Parent=BSUD.14254.2.p1
contig_5428	transdecoder	exon	243290	243316	.	-	.	ID=BSUD.14254.2.p1.exon20;Parent=BSUD.14254.2.p1
contig_5428	transdecoder	CDS	243290	243316	.	-	1	ID=cds.BSUD.14254.2.p1;Parent=BSUD.14254.2.p1
contig_5428	transdecoder	exon	242914	243028	.	-	.	ID=BSUD.14254.2.p1.exon21;Parent=BSUD.14254.2.p1
contig_5428	transdecoder	CDS	242914	243028	.	-	1	ID=cds.BSUD.14254.2.p1;Parent=BSUD.14254.2.p1
contig_5428	transdecoder	exon	241907	242158	.	-	.	ID=BSUD.14254.2.p1.exon22;Parent=BSUD.14254.2.p1
contig_5428	transdecoder	CDS	241907	242158	.	-	0	ID=cds.BSUD.14254.2.p1;Parent=BSUD.14254.2.p1
contig_5428	transdecoder	exon	241662	241779	.	-	.	ID=BSUD.14254.2.p1.exon23;Parent=BSUD.14254.2.p1
contig_5428	transdecoder	CDS	241662	241779	.	-	0	ID=cds.BSUD.14254.2.p1;Parent=BSUD.14254.2.p1
contig_5428	transdecoder	exon	241330	241549	.	-	.	ID=BSUD.14254.2.p1.exon24;Parent=BSUD.14254.2.p1
contig_5428	transdecoder	CDS	241485	241549	.	-	2	ID=cds.BSUD.14254.2.p1;Parent=BSUD.14254.2.p1
contig_5428	transdecoder	three_prime_UTR	241330	241484	.	-	.	ID=BSUD.14254.2.p1.utr3p1;Parent=BSUD.14254.2.p1
contig_5428	transdecoder	gene	259558	262721	.	+	.	ID=BSUD.14255;Interpro=IPR019338 (Ribosomal protein L35, mitochondrial)---IPR021137 (Ribosomal protein L35)
contig_5428	transdecoder	mRNA	259558	262721	.	+	.	ID=BSUD.14255.1.p1;Parent=BSUD.14255;Interpro=IPR019338 (Ribosomal protein L35, mitochondrial)---IPR021137 (Ribosomal protein L35)
contig_5428	transdecoder	five_prime_UTR	259558	259585	.	+	.	ID=BSUD.14255.1.p1.utr5p1;Parent=BSUD.14255.1.p1
contig_5428	transdecoder	exon	259558	259616	.	+	.	ID=BSUD.14255.1.p1.exon1;Parent=BSUD.14255.1.p1
contig_5428	transdecoder	CDS	259586	259616	.	+	0	ID=cds.BSUD.14255.1.p1;Parent=BSUD.14255.1.p1
contig_5428	transdecoder	exon	260644	260785	.	+	.	ID=BSUD.14255.1.p1.exon2;Parent=BSUD.14255.1.p1
contig_5428	transdecoder	CDS	260644	260785	.	+	2	ID=cds.BSUD.14255.1.p1;Parent=BSUD.14255.1.p1
contig_5428	transdecoder	exon	261282	262721	.	+	.	ID=BSUD.14255.1.p1.exon3;Parent=BSUD.14255.1.p1
contig_5428	transdecoder	CDS	261282	261633	.	+	1	ID=cds.BSUD.14255.1.p1;Parent=BSUD.14255.1.p1
contig_5428	transdecoder	three_prime_UTR	261634	262721	.	+	.	ID=BSUD.14255.1.p1.utr3p1;Parent=BSUD.14255.1.p1
contig_5428	tRNAscan-SE	tRNA	270820	270891	60.9	-	.	ID=contig_5428.trna4;Name=contig_5428.tRNA4-iMetCAT;isotype=iMet;anticodon=CAT;gene_biotype=tRNA
contig_5428	tRNAscan-SE	exon	270820	270891	.	-	.	ID=contig_5428.trna4.exon1;Parent=contig_5428.trna4
contig_5428	transdecoder	gene	271172	288030	.	+	.	ID=BSUD.14261;Interpro=IPR026106 (Microtubule-associated protein 9)
contig_5428	transdecoder	mRNA	271172	279476	.	+	.	ID=BSUD.14261.1.p1;Parent=BSUD.14261;Interpro=IPR026106 (Microtubule-associated protein 9)
contig_5428	transdecoder	five_prime_UTR	271172	271301	.	+	.	ID=BSUD.14261.1.p1.utr5p1;Parent=BSUD.14261.1.p1
contig_5428	transdecoder	exon	271172	271301	.	+	.	ID=BSUD.14261.1.p1.exon1;Parent=BSUD.14261.1.p1
contig_5428	transdecoder	exon	274872	275031	.	+	.	ID=BSUD.14261.1.p1.exon2;Parent=BSUD.14261.1.p1
contig_5428	transdecoder	CDS	274872	275031	.	+	0	ID=cds.BSUD.14261.1.p1;Parent=BSUD.14261.1.p1
contig_5428	transdecoder	exon	277732	278134	.	+	.	ID=BSUD.14261.1.p1.exon3;Parent=BSUD.14261.1.p1
contig_5428	transdecoder	CDS	277732	278134	.	+	2	ID=cds.BSUD.14261.1.p1;Parent=BSUD.14261.1.p1
contig_5428	transdecoder	exon	278289	278365	.	+	.	ID=BSUD.14261.1.p1.exon4;Parent=BSUD.14261.1.p1
contig_5428	transdecoder	CDS	278289	278365	.	+	1	ID=cds.BSUD.14261.1.p1;Parent=BSUD.14261.1.p1
contig_5428	transdecoder	exon	278508	278619	.	+	.	ID=BSUD.14261.1.p1.exon5;Parent=BSUD.14261.1.p1
contig_5428	transdecoder	CDS	278508	278619	.	+	2	ID=cds.BSUD.14261.1.p1;Parent=BSUD.14261.1.p1
contig_5428	transdecoder	exon	278720	279476	.	+	.	ID=BSUD.14261.1.p1.exon6;Parent=BSUD.14261.1.p1
contig_5428	transdecoder	CDS	278720	279476	.	+	1	ID=cds.BSUD.14261.1.p1;Parent=BSUD.14261.1.p1
contig_5428	transdecoder	mRNA	274810	288030	.	+	.	ID=BSUD.14261.2.p1;Parent=BSUD.14261;Interpro=IPR026106 (Microtubule-associated protein 9)
contig_5428	transdecoder	five_prime_UTR	274810	274871	.	+	.	ID=BSUD.14261.2.p1.utr5p1;Parent=BSUD.14261.2.p1
contig_5428	transdecoder	exon	274810	275031	.	+	.	ID=BSUD.14261.2.p1.exon1;Parent=BSUD.14261.2.p1
contig_5428	transdecoder	CDS	274872	275031	.	+	0	ID=cds.BSUD.14261.2.p1;Parent=BSUD.14261.2.p1
contig_5428	transdecoder	exon	277732	278134	.	+	.	ID=BSUD.14261.2.p1.exon2;Parent=BSUD.14261.2.p1
contig_5428	transdecoder	CDS	277732	278134	.	+	2	ID=cds.BSUD.14261.2.p1;Parent=BSUD.14261.2.p1
contig_5428	transdecoder	exon	278289	278365	.	+	.	ID=BSUD.14261.2.p1.exon3;Parent=BSUD.14261.2.p1
contig_5428	transdecoder	CDS	278289	278365	.	+	1	ID=cds.BSUD.14261.2.p1;Parent=BSUD.14261.2.p1
contig_5428	transdecoder	exon	278508	278619	.	+	.	ID=BSUD.14261.2.p1.exon4;Parent=BSUD.14261.2.p1
contig_5428	transdecoder	CDS	278508	278619	.	+	2	ID=cds.BSUD.14261.2.p1;Parent=BSUD.14261.2.p1
contig_5428	transdecoder	exon	278720	279853	.	+	.	ID=BSUD.14261.2.p1.exon5;Parent=BSUD.14261.2.p1
contig_5428	transdecoder	CDS	278720	279853	.	+	1	ID=cds.BSUD.14261.2.p1;Parent=BSUD.14261.2.p1
contig_5428	transdecoder	exon	280328	280438	.	+	.	ID=BSUD.14261.2.p1.exon6;Parent=BSUD.14261.2.p1
contig_5428	transdecoder	CDS	280328	280438	.	+	1	ID=cds.BSUD.14261.2.p1;Parent=BSUD.14261.2.p1
contig_5428	transdecoder	exon	282039	282258	.	+	.	ID=BSUD.14261.2.p1.exon7;Parent=BSUD.14261.2.p1
contig_5428	transdecoder	CDS	282039	282258	.	+	1	ID=cds.BSUD.14261.2.p1;Parent=BSUD.14261.2.p1
contig_5428	transdecoder	exon	282361	282525	.	+	.	ID=BSUD.14261.2.p1.exon8;Parent=BSUD.14261.2.p1
contig_5428	transdecoder	CDS	282361	282525	.	+	0	ID=cds.BSUD.14261.2.p1;Parent=BSUD.14261.2.p1
contig_5428	transdecoder	exon	282849	282994	.	+	.	ID=BSUD.14261.2.p1.exon9;Parent=BSUD.14261.2.p1
contig_5428	transdecoder	CDS	282849	282994	.	+	0	ID=cds.BSUD.14261.2.p1;Parent=BSUD.14261.2.p1
contig_5428	transdecoder	exon	283445	283598	.	+	.	ID=BSUD.14261.2.p1.exon10;Parent=BSUD.14261.2.p1
contig_5428	transdecoder	CDS	283445	283598	.	+	1	ID=cds.BSUD.14261.2.p1;Parent=BSUD.14261.2.p1
contig_5428	transdecoder	exon	284397	288030	.	+	.	ID=BSUD.14261.2.p1.exon11;Parent=BSUD.14261.2.p1
contig_5428	transdecoder	CDS	284397	284510	.	+	0	ID=cds.BSUD.14261.2.p1;Parent=BSUD.14261.2.p1
contig_5428	transdecoder	three_prime_UTR	284511	288030	.	+	.	ID=BSUD.14261.2.p1.utr3p1;Parent=BSUD.14261.2.p1
contig_5428	transdecoder	mRNA	283445	285580	.	+	.	ID=BSUD.14261.3.p1;Parent=BSUD.14261;Interpro=IPR026106 (Microtubule-associated protein 9)
contig_5428	transdecoder	exon	283445	283598	.	+	.	ID=BSUD.14261.3.p1.exon1;Parent=BSUD.14261.3.p1
contig_5428	transdecoder	CDS	283446	283598	.	+	0	ID=cds.BSUD.14261.3.p1;Parent=BSUD.14261.3.p1
contig_5428	transdecoder	exon	284397	285580	.	+	.	ID=BSUD.14261.3.p1.exon2;Parent=BSUD.14261.3.p1
contig_5428	transdecoder	CDS	284397	284510	.	+	0	ID=cds.BSUD.14261.3.p1;Parent=BSUD.14261.3.p1
contig_5428	transdecoder	three_prime_UTR	284511	285580	.	+	.	ID=BSUD.14261.3.p1.utr3p1;Parent=BSUD.14261.3.p1
contig_5428	transdecoder	gene	308857	379466	.	+	.	ID=BSUD.14262;Interpro=IPR001818 (Peptidase M10, metallopeptidase)---IPR006026 (Peptidase, metallopeptidase)---IPR018487 (Hemopexin-like repeats)---IPR021190 (Peptidase M10A)---IPR024079 (Metallopeptidase, catalytic domain superfamily)---IPR033739 (Peptidase M10A, catalytic domain)---IPR036365 (PGBD-like superfamily)---IPR036366 (PGBD superfamily)---IPR036375 (Hemopexin-like domain superfamily)
contig_5428	transdecoder	mRNA	308857	379396	.	+	.	ID=BSUD.14262.1.p1;Parent=BSUD.14262;Interpro=IPR001818 (Peptidase M10, metallopeptidase)---IPR006026 (Peptidase, metallopeptidase)---IPR018487 (Hemopexin-like repeats)---IPR021190 (Peptidase M10A)---IPR024079 (Metallopeptidase, catalytic domain superfamily)---IPR033739 (Peptidase M10A, catalytic domain)---IPR036365 (PGBD-like superfamily)---IPR036366 (PGBD superfamily)---IPR036375 (Hemopexin-like domain superfamily)
contig_5428	transdecoder	five_prime_UTR	308857	309164	.	+	.	ID=BSUD.14262.1.p1.utr5p1;Parent=BSUD.14262.1.p1
contig_5428	transdecoder	five_prime_UTR	353693	354420	.	+	.	ID=BSUD.14262.1.p1.utr5p2;Parent=BSUD.14262.1.p1
contig_5428	transdecoder	exon	308857	309164	.	+	.	ID=BSUD.14262.1.p1.exon1;Parent=BSUD.14262.1.p1
contig_5428	transdecoder	exon	353693	354579	.	+	.	ID=BSUD.14262.1.p1.exon2;Parent=BSUD.14262.1.p1
contig_5428	transdecoder	CDS	354421	354579	.	+	0	ID=cds.BSUD.14262.1.p1;Parent=BSUD.14262.1.p1
contig_5428	transdecoder	exon	371683	372529	.	+	.	ID=BSUD.14262.1.p1.exon3;Parent=BSUD.14262.1.p1
contig_5428	transdecoder	CDS	371683	372529	.	+	0	ID=cds.BSUD.14262.1.p1;Parent=BSUD.14262.1.p1
contig_5428	transdecoder	exon	376679	376972	.	+	.	ID=BSUD.14262.1.p1.exon4;Parent=BSUD.14262.1.p1
contig_5428	transdecoder	CDS	376679	376972	.	+	2	ID=cds.BSUD.14262.1.p1;Parent=BSUD.14262.1.p1
contig_5428	transdecoder	exon	377165	377416	.	+	.	ID=BSUD.14262.1.p1.exon5;Parent=BSUD.14262.1.p1
contig_5428	transdecoder	CDS	377165	377416	.	+	2	ID=cds.BSUD.14262.1.p1;Parent=BSUD.14262.1.p1
contig_5428	transdecoder	exon	377686	377861	.	+	.	ID=BSUD.14262.1.p1.exon6;Parent=BSUD.14262.1.p1
contig_5428	transdecoder	CDS	377686	377861	.	+	2	ID=cds.BSUD.14262.1.p1;Parent=BSUD.14262.1.p1
contig_5428	transdecoder	exon	378295	379396	.	+	.	ID=BSUD.14262.1.p1.exon7;Parent=BSUD.14262.1.p1
contig_5428	transdecoder	CDS	378295	378591	.	+	0	ID=cds.BSUD.14262.1.p1;Parent=BSUD.14262.1.p1
contig_5428	transdecoder	three_prime_UTR	378592	379396	.	+	.	ID=BSUD.14262.1.p1.utr3p1;Parent=BSUD.14262.1.p1
contig_5428	transdecoder	mRNA	349220	379466	.	+	.	ID=BSUD.14262.2.p1;Parent=BSUD.14262;Interpro=IPR001818 (Peptidase M10, metallopeptidase)---IPR006026 (Peptidase, metallopeptidase)---IPR018487 (Hemopexin-like repeats)---IPR021190 (Peptidase M10A)---IPR024079 (Metallopeptidase, catalytic domain superfamily)---IPR033739 (Peptidase M10A, catalytic domain)---IPR036365 (PGBD-like superfamily)---IPR036366 (PGBD superfamily)---IPR036375 (Hemopexin-like domain superfamily)
contig_5428	transdecoder	five_prime_UTR	349220	349451	.	+	.	ID=BSUD.14262.2.p1.utr5p1;Parent=BSUD.14262.2.p1
contig_5428	transdecoder	five_prime_UTR	353693	354420	.	+	.	ID=BSUD.14262.2.p1.utr5p2;Parent=BSUD.14262.2.p1
contig_5428	transdecoder	exon	349220	349451	.	+	.	ID=BSUD.14262.2.p1.exon1;Parent=BSUD.14262.2.p1
contig_5428	transdecoder	exon	353693	354579	.	+	.	ID=BSUD.14262.2.p1.exon2;Parent=BSUD.14262.2.p1
contig_5428	transdecoder	CDS	354421	354579	.	+	0	ID=cds.BSUD.14262.2.p1;Parent=BSUD.14262.2.p1
contig_5428	transdecoder	exon	371683	372529	.	+	.	ID=BSUD.14262.2.p1.exon3;Parent=BSUD.14262.2.p1
contig_5428	transdecoder	CDS	371683	372529	.	+	0	ID=cds.BSUD.14262.2.p1;Parent=BSUD.14262.2.p1
contig_5428	transdecoder	exon	376679	376972	.	+	.	ID=BSUD.14262.2.p1.exon4;Parent=BSUD.14262.2.p1
contig_5428	transdecoder	CDS	376679	376972	.	+	2	ID=cds.BSUD.14262.2.p1;Parent=BSUD.14262.2.p1
contig_5428	transdecoder	exon	377165	377416	.	+	.	ID=BSUD.14262.2.p1.exon5;Parent=BSUD.14262.2.p1
contig_5428	transdecoder	CDS	377165	377416	.	+	2	ID=cds.BSUD.14262.2.p1;Parent=BSUD.14262.2.p1
contig_5428	transdecoder	exon	377686	377861	.	+	.	ID=BSUD.14262.2.p1.exon6;Parent=BSUD.14262.2.p1
contig_5428	transdecoder	CDS	377686	377861	.	+	2	ID=cds.BSUD.14262.2.p1;Parent=BSUD.14262.2.p1
contig_5428	transdecoder	exon	378295	379466	.	+	.	ID=BSUD.14262.2.p1.exon7;Parent=BSUD.14262.2.p1
contig_5428	transdecoder	CDS	378295	378591	.	+	0	ID=cds.BSUD.14262.2.p1;Parent=BSUD.14262.2.p1
contig_5428	transdecoder	three_prime_UTR	378592	379466	.	+	.	ID=BSUD.14262.2.p1.utr3p1;Parent=BSUD.14262.2.p1
contig_5428	tRNAscan-SE	pseudogene_tRNA	313907	313975	40.0	-	.	ID=contig_5428.trna3;Name=contig_5428.tRNA3-ArgTCT;isotype=Arg;anticodon=TCT;gene_biotype=pseudogene
contig_5428	tRNAscan-SE	exon	313907	313975	.	-	.	ID=contig_5428.trna3.exon1;Parent=contig_5428.trna3
contig_5428	tRNAscan-SE	pseudogene_tRNA	403558	403626	36.5	+	.	ID=contig_5428.trna1;Name=contig_5428.tRNA1-GlyTCC;isotype=Gly;anticodon=TCC;gene_biotype=pseudogene
contig_5428	tRNAscan-SE	exon	403558	403626	.	+	.	ID=contig_5428.trna1.exon1;Parent=contig_5428.trna1
contig_5428	transdecoder	gene	447699	457580	.	-	.	ID=BSUD.14263;Interpro=NA
contig_5428	transdecoder	mRNA	447699	457580	.	-	.	ID=BSUD.14263.1.p1;Parent=BSUD.14263;Interpro=NA
contig_5428	transdecoder	five_prime_UTR	457356	457580	.	-	.	ID=BSUD.14263.1.p1.utr5p1;Parent=BSUD.14263.1.p1
contig_5428	transdecoder	five_prime_UTR	455927	455934	.	-	.	ID=BSUD.14263.1.p1.utr5p2;Parent=BSUD.14263.1.p1
contig_5428	transdecoder	exon	457356	457580	.	-	.	ID=BSUD.14263.1.p1.exon1;Parent=BSUD.14263.1.p1
contig_5428	transdecoder	exon	455813	455934	.	-	.	ID=BSUD.14263.1.p1.exon2;Parent=BSUD.14263.1.p1
contig_5428	transdecoder	CDS	455813	455926	.	-	0	ID=cds.BSUD.14263.1.p1;Parent=BSUD.14263.1.p1
contig_5428	transdecoder	exon	453723	453905	.	-	.	ID=BSUD.14263.1.p1.exon3;Parent=BSUD.14263.1.p1
contig_5428	transdecoder	CDS	453723	453905	.	-	0	ID=cds.BSUD.14263.1.p1;Parent=BSUD.14263.1.p1
contig_5428	transdecoder	exon	451656	451925	.	-	.	ID=BSUD.14263.1.p1.exon4;Parent=BSUD.14263.1.p1
contig_5428	transdecoder	CDS	451656	451925	.	-	0	ID=cds.BSUD.14263.1.p1;Parent=BSUD.14263.1.p1
contig_5428	transdecoder	exon	450554	450787	.	-	.	ID=BSUD.14263.1.p1.exon5;Parent=BSUD.14263.1.p1
contig_5428	transdecoder	CDS	450554	450787	.	-	0	ID=cds.BSUD.14263.1.p1;Parent=BSUD.14263.1.p1
contig_5428	transdecoder	exon	447699	448444	.	-	.	ID=BSUD.14263.1.p1.exon6;Parent=BSUD.14263.1.p1
contig_5428	transdecoder	CDS	448244	448444	.	-	0	ID=cds.BSUD.14263.1.p1;Parent=BSUD.14263.1.p1
contig_5428	transdecoder	three_prime_UTR	447699	448243	.	-	.	ID=BSUD.14263.1.p1.utr3p1;Parent=BSUD.14263.1.p1
contig_5428	transdecoder	gene	478283	505265	.	+	.	ID=BSUD.14264;Interpro=IPR011598 (Myc-type, basic helix-loop-helix (bHLH) domain)---IPR036638 (Helix-loop-helix DNA-binding domain superfamily)
contig_5428	transdecoder	mRNA	478283	505265	.	+	.	ID=BSUD.14264.1.p1;Parent=BSUD.14264;Interpro=IPR011598 (Myc-type, basic helix-loop-helix (bHLH) domain)---IPR036638 (Helix-loop-helix DNA-binding domain superfamily)
contig_5428	transdecoder	five_prime_UTR	478283	478875	.	+	.	ID=BSUD.14264.1.p1.utr5p1;Parent=BSUD.14264.1.p1
contig_5428	transdecoder	five_prime_UTR	481343	481469	.	+	.	ID=BSUD.14264.1.p1.utr5p2;Parent=BSUD.14264.1.p1
contig_5428	transdecoder	exon	478283	478875	.	+	.	ID=BSUD.14264.1.p1.exon1;Parent=BSUD.14264.1.p1
contig_5428	transdecoder	exon	481343	481920	.	+	.	ID=BSUD.14264.1.p1.exon2;Parent=BSUD.14264.1.p1
contig_5428	transdecoder	CDS	481470	481920	.	+	0	ID=cds.BSUD.14264.1.p1;Parent=BSUD.14264.1.p1
contig_5428	transdecoder	exon	485803	486008	.	+	.	ID=BSUD.14264.1.p1.exon3;Parent=BSUD.14264.1.p1
contig_5428	transdecoder	CDS	485803	486008	.	+	2	ID=cds.BSUD.14264.1.p1;Parent=BSUD.14264.1.p1
contig_5428	transdecoder	exon	502056	505265	.	+	.	ID=BSUD.14264.1.p1.exon4;Parent=BSUD.14264.1.p1
contig_5428	transdecoder	CDS	502056	502121	.	+	0	ID=cds.BSUD.14264.1.p1;Parent=BSUD.14264.1.p1
contig_5428	transdecoder	three_prime_UTR	502122	505265	.	+	.	ID=BSUD.14264.1.p1.utr3p1;Parent=BSUD.14264.1.p1
contig_5428	transdecoder	mRNA	478298	504408	.	+	.	ID=BSUD.14264.2.p1;Parent=BSUD.14264;Interpro=IPR011598 (Myc-type, basic helix-loop-helix (bHLH) domain)---IPR036638 (Helix-loop-helix DNA-binding domain superfamily)
contig_5428	transdecoder	five_prime_UTR	478298	478875	.	+	.	ID=BSUD.14264.2.p1.utr5p1;Parent=BSUD.14264.2.p1
contig_5428	transdecoder	five_prime_UTR	481343	481469	.	+	.	ID=BSUD.14264.2.p1.utr5p2;Parent=BSUD.14264.2.p1
contig_5428	transdecoder	exon	478298	478875	.	+	.	ID=BSUD.14264.2.p1.exon1;Parent=BSUD.14264.2.p1
contig_5428	transdecoder	exon	481343	481920	.	+	.	ID=BSUD.14264.2.p1.exon2;Parent=BSUD.14264.2.p1
contig_5428	transdecoder	CDS	481470	481920	.	+	0	ID=cds.BSUD.14264.2.p1;Parent=BSUD.14264.2.p1
contig_5428	transdecoder	exon	485803	486008	.	+	.	ID=BSUD.14264.2.p1.exon3;Parent=BSUD.14264.2.p1
contig_5428	transdecoder	CDS	485803	486008	.	+	2	ID=cds.BSUD.14264.2.p1;Parent=BSUD.14264.2.p1
contig_5428	transdecoder	exon	502056	503225	.	+	.	ID=BSUD.14264.2.p1.exon4;Parent=BSUD.14264.2.p1
contig_5428	transdecoder	CDS	502056	502121	.	+	0	ID=cds.BSUD.14264.2.p1;Parent=BSUD.14264.2.p1
contig_5428	transdecoder	exon	503260	503544	.	+	.	ID=BSUD.14264.2.p1.exon5;Parent=BSUD.14264.2.p1
contig_5428	transdecoder	exon	503851	504408	.	+	.	ID=BSUD.14264.2.p1.exon6;Parent=BSUD.14264.2.p1
contig_5428	transdecoder	three_prime_UTR	502122	503225	.	+	.	ID=BSUD.14264.2.p1.utr3p1;Parent=BSUD.14264.2.p1
contig_5428	transdecoder	three_prime_UTR	503260	503544	.	+	.	ID=BSUD.14264.2.p1.utr3p2;Parent=BSUD.14264.2.p1
contig_5428	transdecoder	three_prime_UTR	503851	504408	.	+	.	ID=BSUD.14264.2.p1.utr3p3;Parent=BSUD.14264.2.p1
contig_5428	StringTie	gene	505321	506730	1000	+	.	ID=BSUD.14265
contig_5428	StringTie	transcript	505321	506730	1000	+	.	ID=BSUD.14265.1;Parent=BSUD.14265
contig_5428	StringTie	exon	505321	506730	1000	+	.	ID=BSUD.14265.1.exon1;Parent=BSUD.14265.1
contig_5428	transdecoder	gene	518066	530902	.	+	.	ID=BSUD.14267;Interpro=IPR002937 (Amine oxidase)---IPR036188 (FAD/NAD(P)-binding domain superfamily)
contig_5428	transdecoder	mRNA	518066	530902	.	+	.	ID=BSUD.14267.1.p1;Parent=BSUD.14267;Interpro=IPR002937 (Amine oxidase)---IPR036188 (FAD/NAD(P)-binding domain superfamily)
contig_5428	transdecoder	five_prime_UTR	518066	518320	.	+	.	ID=BSUD.14267.1.p1.utr5p1;Parent=BSUD.14267.1.p1
contig_5428	transdecoder	five_prime_UTR	526554	526562	.	+	.	ID=BSUD.14267.1.p1.utr5p2;Parent=BSUD.14267.1.p1
contig_5428	transdecoder	exon	518066	518320	.	+	.	ID=BSUD.14267.1.p1.exon1;Parent=BSUD.14267.1.p1
contig_5428	transdecoder	exon	526554	526710	.	+	.	ID=BSUD.14267.1.p1.exon2;Parent=BSUD.14267.1.p1
contig_5428	transdecoder	CDS	526563	526710	.	+	0	ID=cds.BSUD.14267.1.p1;Parent=BSUD.14267.1.p1
contig_5428	transdecoder	exon	528904	529067	.	+	.	ID=BSUD.14267.1.p1.exon3;Parent=BSUD.14267.1.p1
contig_5428	transdecoder	CDS	528904	529067	.	+	2	ID=cds.BSUD.14267.1.p1;Parent=BSUD.14267.1.p1
contig_5428	transdecoder	exon	530642	530902	.	+	.	ID=BSUD.14267.1.p1.exon4;Parent=BSUD.14267.1.p1
contig_5428	transdecoder	CDS	530642	530881	.	+	0	ID=cds.BSUD.14267.1.p1;Parent=BSUD.14267.1.p1
contig_5428	transdecoder	three_prime_UTR	530882	530902	.	+	.	ID=BSUD.14267.1.p1.utr3p1;Parent=BSUD.14267.1.p1
contig_5428	transdecoder	gene	531466	532678	.	+	.	ID=BSUD.14268;Interpro=IPR002937 (Amine oxidase)---IPR036188 (FAD/NAD(P)-binding domain superfamily)
contig_5428	transdecoder	mRNA	531466	532678	.	+	.	ID=BSUD.14268.1.p1;Parent=BSUD.14268;Interpro=IPR002937 (Amine oxidase)---IPR036188 (FAD/NAD(P)-binding domain superfamily)
contig_5428	transdecoder	exon	531466	531673	.	+	.	ID=BSUD.14268.1.p1.exon1;Parent=BSUD.14268.1.p1
contig_5428	transdecoder	CDS	531467	531673	.	+	0	ID=cds.BSUD.14268.1.p1;Parent=BSUD.14268.1.p1
contig_5428	transdecoder	exon	532485	532678	.	+	.	ID=BSUD.14268.1.p1.exon2;Parent=BSUD.14268.1.p1
contig_5428	transdecoder	CDS	532485	532676	.	+	0	ID=cds.BSUD.14268.1.p1;Parent=BSUD.14268.1.p1
contig_5428	transdecoder	gene	533271	536139	.	+	.	ID=BSUD.14269;Interpro=IPR002937 (Amine oxidase)---IPR036188 (FAD/NAD(P)-binding domain superfamily)
contig_5428	transdecoder	mRNA	533271	536139	.	+	.	ID=BSUD.14269.3.p1;Parent=BSUD.14269;Interpro=IPR002937 (Amine oxidase)---IPR036188 (FAD/NAD(P)-binding domain superfamily)
contig_5428	transdecoder	exon	533271	533319	.	+	.	ID=BSUD.14269.3.p1.exon1;Parent=BSUD.14269.3.p1
contig_5428	transdecoder	CDS	533272	533319	.	+	0	ID=cds.BSUD.14269.3.p1;Parent=BSUD.14269.3.p1
contig_5428	transdecoder	exon	533666	533755	.	+	.	ID=BSUD.14269.3.p1.exon2;Parent=BSUD.14269.3.p1
contig_5428	transdecoder	CDS	533666	533755	.	+	0	ID=cds.BSUD.14269.3.p1;Parent=BSUD.14269.3.p1
contig_5428	transdecoder	exon	534447	534556	.	+	.	ID=BSUD.14269.3.p1.exon3;Parent=BSUD.14269.3.p1
contig_5428	transdecoder	CDS	534447	534556	.	+	0	ID=cds.BSUD.14269.3.p1;Parent=BSUD.14269.3.p1
contig_5428	transdecoder	exon	534654	534762	.	+	.	ID=BSUD.14269.3.p1.exon4;Parent=BSUD.14269.3.p1
contig_5428	transdecoder	CDS	534654	534762	.	+	1	ID=cds.BSUD.14269.3.p1;Parent=BSUD.14269.3.p1
contig_5428	transdecoder	exon	535961	536139	.	+	.	ID=BSUD.14269.3.p1.exon5;Parent=BSUD.14269.3.p1
contig_5428	transdecoder	CDS	535961	536137	.	+	0	ID=cds.BSUD.14269.3.p1;Parent=BSUD.14269.3.p1
contig_5428	tRNAscan-SE	tRNA	543619	543691	52.5	+	.	ID=contig_5428.trna2;Name=contig_5428.tRNA2-ArgTCT;isotype=Arg;anticodon=TCT;gene_biotype=tRNA
contig_5428	tRNAscan-SE	exon	543619	543691	.	+	.	ID=contig_5428.trna2.exon1;Parent=contig_5428.trna2
contig_5428	transdecoder	gene	547854	572917	.	+	.	ID=BSUD.14270;Interpro=IPR002937 (Amine oxidase)---IPR036188 (FAD/NAD(P)-binding domain superfamily)
contig_5428	transdecoder	mRNA	547854	572917	.	+	.	ID=BSUD.14270.1.p1;Parent=BSUD.14270;Interpro=IPR002937 (Amine oxidase)---IPR036188 (FAD/NAD(P)-binding domain superfamily)
contig_5428	transdecoder	five_prime_UTR	547854	547919	.	+	.	ID=BSUD.14270.1.p1.utr5p1;Parent=BSUD.14270.1.p1
contig_5428	transdecoder	five_prime_UTR	550095	550100	.	+	.	ID=BSUD.14270.1.p1.utr5p2;Parent=BSUD.14270.1.p1
contig_5428	transdecoder	exon	547854	547919	.	+	.	ID=BSUD.14270.1.p1.exon1;Parent=BSUD.14270.1.p1
contig_5428	transdecoder	exon	550095	550245	.	+	.	ID=BSUD.14270.1.p1.exon2;Parent=BSUD.14270.1.p1
contig_5428	transdecoder	CDS	550101	550245	.	+	0	ID=cds.BSUD.14270.1.p1;Parent=BSUD.14270.1.p1
contig_5428	transdecoder	exon	552029	552192	.	+	.	ID=BSUD.14270.1.p1.exon3;Parent=BSUD.14270.1.p1
contig_5428	transdecoder	CDS	552029	552192	.	+	2	ID=cds.BSUD.14270.1.p1;Parent=BSUD.14270.1.p1
contig_5428	transdecoder	exon	560700	560896	.	+	.	ID=BSUD.14270.1.p1.exon4;Parent=BSUD.14270.1.p1
contig_5428	transdecoder	CDS	560700	560896	.	+	0	ID=cds.BSUD.14270.1.p1;Parent=BSUD.14270.1.p1
contig_5428	transdecoder	exon	562831	563032	.	+	.	ID=BSUD.14270.1.p1.exon5;Parent=BSUD.14270.1.p1
contig_5428	transdecoder	CDS	562831	563032	.	+	1	ID=cds.BSUD.14270.1.p1;Parent=BSUD.14270.1.p1
contig_5428	transdecoder	exon	564811	565005	.	+	.	ID=BSUD.14270.1.p1.exon6;Parent=BSUD.14270.1.p1
contig_5428	transdecoder	CDS	564811	565005	.	+	0	ID=cds.BSUD.14270.1.p1;Parent=BSUD.14270.1.p1
contig_5428	transdecoder	exon	566737	566865	.	+	.	ID=BSUD.14270.1.p1.exon7;Parent=BSUD.14270.1.p1
contig_5428	transdecoder	CDS	566737	566865	.	+	0	ID=cds.BSUD.14270.1.p1;Parent=BSUD.14270.1.p1
contig_5428	transdecoder	exon	567397	567486	.	+	.	ID=BSUD.14270.1.p1.exon8;Parent=BSUD.14270.1.p1
contig_5428	transdecoder	CDS	567397	567486	.	+	0	ID=cds.BSUD.14270.1.p1;Parent=BSUD.14270.1.p1
contig_5428	transdecoder	exon	568773	568882	.	+	.	ID=BSUD.14270.1.p1.exon9;Parent=BSUD.14270.1.p1
contig_5428	transdecoder	CDS	568773	568882	.	+	0	ID=cds.BSUD.14270.1.p1;Parent=BSUD.14270.1.p1
contig_5428	transdecoder	exon	569739	569847	.	+	.	ID=BSUD.14270.1.p1.exon10;Parent=BSUD.14270.1.p1
contig_5428	transdecoder	CDS	569739	569847	.	+	1	ID=cds.BSUD.14270.1.p1;Parent=BSUD.14270.1.p1
contig_5428	transdecoder	exon	571648	572917	.	+	.	ID=BSUD.14270.1.p1.exon11;Parent=BSUD.14270.1.p1
contig_5428	transdecoder	CDS	571648	571845	.	+	0	ID=cds.BSUD.14270.1.p1;Parent=BSUD.14270.1.p1
contig_5428	transdecoder	three_prime_UTR	571846	572917	.	+	.	ID=BSUD.14270.1.p1.utr3p1;Parent=BSUD.14270.1.p1
contig_5428	StringTie	gene	589210	622918	1000	+	.	ID=BSUD.14266
contig_5428	StringTie	transcript	589210	622918	1000	+	.	ID=BSUD.14266.1;Parent=BSUD.14266
contig_5428	StringTie	exon	589210	589975	1000	+	.	ID=BSUD.14266.1.exon1;Parent=BSUD.14266.1
contig_5428	StringTie	exon	622705	622918	1000	+	.	ID=BSUD.14266.1.exon2;Parent=BSUD.14266.1
contig_5428	StringTie	transcript	589219	592608	1000	+	.	ID=BSUD.14266.2;Parent=BSUD.14266
contig_5428	StringTie	exon	589219	590617	1000	+	.	ID=BSUD.14266.2.exon1;Parent=BSUD.14266.2
contig_5428	StringTie	exon	590672	590758	1000	+	.	ID=BSUD.14266.2.exon2;Parent=BSUD.14266.2
contig_5428	StringTie	exon	590819	591352	1000	+	.	ID=BSUD.14266.2.exon3;Parent=BSUD.14266.2
contig_5428	StringTie	exon	591405	592608	1000	+	.	ID=BSUD.14266.2.exon4;Parent=BSUD.14266.2
contig_5429	transdecoder	gene	12088	19106	.	-	.	ID=BSUD.14271;Interpro=IPR001368 (TNFR/NGFR cysteine-rich region)
contig_5429	transdecoder	mRNA	12088	19106	.	-	.	ID=BSUD.14271.1.p1;Parent=BSUD.14271;Interpro=IPR001368 (TNFR/NGFR cysteine-rich region)
contig_5429	transdecoder	five_prime_UTR	18840	19106	.	-	.	ID=BSUD.14271.1.p1.utr5p1;Parent=BSUD.14271.1.p1
contig_5429	transdecoder	five_prime_UTR	15261	15274	.	-	.	ID=BSUD.14271.1.p1.utr5p2;Parent=BSUD.14271.1.p1
contig_5429	transdecoder	exon	18840	19106	.	-	.	ID=BSUD.14271.1.p1.exon1;Parent=BSUD.14271.1.p1
contig_5429	transdecoder	exon	15111	15274	.	-	.	ID=BSUD.14271.1.p1.exon2;Parent=BSUD.14271.1.p1
contig_5429	transdecoder	CDS	15111	15260	.	-	0	ID=cds.BSUD.14271.1.p1;Parent=BSUD.14271.1.p1
contig_5429	transdecoder	exon	12088	14623	.	-	.	ID=BSUD.14271.1.p1.exon3;Parent=BSUD.14271.1.p1
contig_5429	transdecoder	CDS	14372	14623	.	-	0	ID=cds.BSUD.14271.1.p1;Parent=BSUD.14271.1.p1
contig_5429	transdecoder	three_prime_UTR	12088	14371	.	-	.	ID=BSUD.14271.1.p1.utr3p1;Parent=BSUD.14271.1.p1
contig_5429	transdecoder	gene	47376	64142	.	-	.	ID=BSUD.14272;Interpro=IPR000435 (Tektin)
contig_5429	transdecoder	mRNA	47376	64142	.	-	.	ID=BSUD.14272.1.p1;Parent=BSUD.14272;Interpro=IPR000435 (Tektin)
contig_5429	transdecoder	exon	64003	64142	.	-	.	ID=BSUD.14272.1.p1.exon1;Parent=BSUD.14272.1.p1
contig_5429	transdecoder	CDS	64003	64140	.	-	0	ID=cds.BSUD.14272.1.p1;Parent=BSUD.14272.1.p1
contig_5429	transdecoder	exon	62682	62752	.	-	.	ID=BSUD.14272.1.p1.exon2;Parent=BSUD.14272.1.p1
contig_5429	transdecoder	CDS	62682	62752	.	-	0	ID=cds.BSUD.14272.1.p1;Parent=BSUD.14272.1.p1
contig_5429	transdecoder	exon	58165	58308	.	-	.	ID=BSUD.14272.1.p1.exon3;Parent=BSUD.14272.1.p1
contig_5429	transdecoder	CDS	58165	58308	.	-	1	ID=cds.BSUD.14272.1.p1;Parent=BSUD.14272.1.p1
contig_5429	transdecoder	exon	55971	56193	.	-	.	ID=BSUD.14272.1.p1.exon4;Parent=BSUD.14272.1.p1
contig_5429	transdecoder	CDS	55971	56193	.	-	1	ID=cds.BSUD.14272.1.p1;Parent=BSUD.14272.1.p1
contig_5429	transdecoder	exon	49911	50065	.	-	.	ID=BSUD.14272.1.p1.exon5;Parent=BSUD.14272.1.p1
contig_5429	transdecoder	CDS	49911	50065	.	-	0	ID=cds.BSUD.14272.1.p1;Parent=BSUD.14272.1.p1
contig_5429	transdecoder	exon	47376	49318	.	-	.	ID=BSUD.14272.1.p1.exon6;Parent=BSUD.14272.1.p1
contig_5429	transdecoder	CDS	49087	49318	.	-	1	ID=cds.BSUD.14272.1.p1;Parent=BSUD.14272.1.p1
contig_5429	transdecoder	three_prime_UTR	47376	49086	.	-	.	ID=BSUD.14272.1.p1.utr3p1;Parent=BSUD.14272.1.p1
contig_5439	tRNAscan-SE	pseudogene_tRNA	3526	3594	24.5	-	.	ID=contig_5439.trna1;Name=contig_5439.tRNA1-ArgTCT;isotype=Arg;anticodon=TCT;gene_biotype=pseudogene
contig_5439	tRNAscan-SE	exon	3526	3594	.	-	.	ID=contig_5439.trna1.exon1;Parent=contig_5439.trna1
contig_5440	tRNAscan-SE	pseudogene_tRNA	4714	4782	24.5	-	.	ID=contig_5440.trna1;Name=contig_5440.tRNA1-ArgTCT;isotype=Arg;anticodon=TCT;gene_biotype=pseudogene
contig_5440	tRNAscan-SE	exon	4714	4782	.	-	.	ID=contig_5440.trna1.exon1;Parent=contig_5440.trna1
contig_5441	tRNAscan-SE	pseudogene_tRNA	33020	33088	24.5	+	.	ID=contig_5441.trna1;Name=contig_5441.tRNA1-ArgTCT;isotype=Arg;anticodon=TCT;gene_biotype=pseudogene
contig_5441	tRNAscan-SE	exon	33020	33088	.	+	.	ID=contig_5441.trna1.exon1;Parent=contig_5441.trna1
contig_5442	transdecoder	gene	2278	5181	.	-	.	ID=BSUD.14278;Interpro=NA
contig_5442	transdecoder	mRNA	2278	5181	.	-	.	ID=BSUD.14278.1.p2;Parent=BSUD.14278;Interpro=NA
contig_5442	transdecoder	five_prime_UTR	4792	5181	.	-	.	ID=BSUD.14278.1.p2.utr5p1;Parent=BSUD.14278.1.p2
contig_5442	transdecoder	exon	3858	5181	.	-	.	ID=BSUD.14278.1.p2.exon1;Parent=BSUD.14278.1.p2
contig_5442	transdecoder	CDS	4147	4791	.	-	0	ID=cds.BSUD.14278.1.p2;Parent=BSUD.14278.1.p2
contig_5442	transdecoder	exon	2278	3708	.	-	.	ID=BSUD.14278.1.p2.exon2;Parent=BSUD.14278.1.p2
contig_5442	transdecoder	three_prime_UTR	3858	4146	.	-	.	ID=BSUD.14278.1.p2.utr3p1;Parent=BSUD.14278.1.p2
contig_5442	transdecoder	three_prime_UTR	2278	3708	.	-	.	ID=BSUD.14278.1.p2.utr3p2;Parent=BSUD.14278.1.p2
contig_5445	transdecoder	gene	3459	15672	.	+	.	ID=BSUD.14280;Interpro=IPR001223 (Glycoside hydrolase family 18, catalytic domain)---IPR002557 (Chitin binding domain)---IPR006970 (PT repeat)---IPR017853 (Glycoside hydrolase superfamily)---IPR036508 (Chitin binding domain superfamily)
contig_5445	transdecoder	mRNA	3459	15672	.	+	.	ID=BSUD.14280.1.p1;Parent=BSUD.14280;Interpro=IPR001223 (Glycoside hydrolase family 18, catalytic domain)---IPR002557 (Chitin binding domain)---IPR006970 (PT repeat)---IPR017853 (Glycoside hydrolase superfamily)---IPR036508 (Chitin binding domain superfamily)
contig_5445	transdecoder	exon	3459	3580	.	+	.	ID=BSUD.14280.1.p1.exon1;Parent=BSUD.14280.1.p1
contig_5445	transdecoder	CDS	3461	3580	.	+	0	ID=cds.BSUD.14280.1.p1;Parent=BSUD.14280.1.p1
contig_5445	transdecoder	exon	9953	10095	.	+	.	ID=BSUD.14280.1.p1.exon2;Parent=BSUD.14280.1.p1
contig_5445	transdecoder	CDS	9953	10095	.	+	0	ID=cds.BSUD.14280.1.p1;Parent=BSUD.14280.1.p1
contig_5445	transdecoder	exon	11260	11540	.	+	.	ID=BSUD.14280.1.p1.exon3;Parent=BSUD.14280.1.p1
contig_5445	transdecoder	CDS	11260	11540	.	+	1	ID=cds.BSUD.14280.1.p1;Parent=BSUD.14280.1.p1
contig_5445	transdecoder	exon	14143	15672	.	+	.	ID=BSUD.14280.1.p1.exon4;Parent=BSUD.14280.1.p1
contig_5445	transdecoder	CDS	14143	14330	.	+	2	ID=cds.BSUD.14280.1.p1;Parent=BSUD.14280.1.p1
contig_5445	transdecoder	three_prime_UTR	14331	15672	.	+	.	ID=BSUD.14280.1.p1.utr3p1;Parent=BSUD.14280.1.p1
contig_5445	transdecoder	gene	17817	39752	.	-	.	ID=BSUD.14281;Interpro=IPR002181 (Fibrinogen, alpha/beta/gamma chain, C-terminal globular domain)---IPR014716 (Fibrinogen, alpha/beta/gamma chain, C-terminal globular, subdomain 1)---IPR036056 (Fibrinogen-like, C-terminal)
contig_5445	transdecoder	mRNA	17817	39752	.	-	.	ID=BSUD.14281.1.p1;Parent=BSUD.14281;Interpro=IPR002181 (Fibrinogen, alpha/beta/gamma chain, C-terminal globular domain)---IPR014716 (Fibrinogen, alpha/beta/gamma chain, C-terminal globular, subdomain 1)---IPR036056 (Fibrinogen-like, C-terminal)
contig_5445	transdecoder	five_prime_UTR	39677	39752	.	-	.	ID=BSUD.14281.1.p1.utr5p1;Parent=BSUD.14281.1.p1
contig_5445	transdecoder	five_prime_UTR	36999	37008	.	-	.	ID=BSUD.14281.1.p1.utr5p2;Parent=BSUD.14281.1.p1
contig_5445	transdecoder	exon	39677	39752	.	-	.	ID=BSUD.14281.1.p1.exon1;Parent=BSUD.14281.1.p1
contig_5445	transdecoder	exon	36941	37008	.	-	.	ID=BSUD.14281.1.p1.exon2;Parent=BSUD.14281.1.p1
contig_5445	transdecoder	CDS	36941	36998	.	-	0	ID=cds.BSUD.14281.1.p1;Parent=BSUD.14281.1.p1
contig_5445	transdecoder	exon	34823	34954	.	-	.	ID=BSUD.14281.1.p1.exon3;Parent=BSUD.14281.1.p1
contig_5445	transdecoder	CDS	34823	34954	.	-	2	ID=cds.BSUD.14281.1.p1;Parent=BSUD.14281.1.p1
contig_5445	transdecoder	exon	33991	34164	.	-	.	ID=BSUD.14281.1.p1.exon4;Parent=BSUD.14281.1.p1
contig_5445	transdecoder	CDS	33991	34164	.	-	2	ID=cds.BSUD.14281.1.p1;Parent=BSUD.14281.1.p1
contig_5445	transdecoder	exon	31041	31226	.	-	.	ID=BSUD.14281.1.p1.exon5;Parent=BSUD.14281.1.p1
contig_5445	transdecoder	CDS	31041	31226	.	-	2	ID=cds.BSUD.14281.1.p1;Parent=BSUD.14281.1.p1
contig_5445	transdecoder	exon	28806	29012	.	-	.	ID=BSUD.14281.1.p1.exon6;Parent=BSUD.14281.1.p1
contig_5445	transdecoder	CDS	28806	29012	.	-	2	ID=cds.BSUD.14281.1.p1;Parent=BSUD.14281.1.p1
contig_5445	transdecoder	exon	27950	28150	.	-	.	ID=BSUD.14281.1.p1.exon7;Parent=BSUD.14281.1.p1
contig_5445	transdecoder	CDS	27950	28150	.	-	2	ID=cds.BSUD.14281.1.p1;Parent=BSUD.14281.1.p1
contig_5445	transdecoder	exon	24190	24324	.	-	.	ID=BSUD.14281.1.p1.exon8;Parent=BSUD.14281.1.p1
contig_5445	transdecoder	CDS	24190	24324	.	-	2	ID=cds.BSUD.14281.1.p1;Parent=BSUD.14281.1.p1
contig_5445	transdecoder	exon	23283	23420	.	-	.	ID=BSUD.14281.1.p1.exon9;Parent=BSUD.14281.1.p1
contig_5445	transdecoder	CDS	23283	23420	.	-	2	ID=cds.BSUD.14281.1.p1;Parent=BSUD.14281.1.p1
contig_5445	transdecoder	exon	20530	20616	.	-	.	ID=BSUD.14281.1.p1.exon10;Parent=BSUD.14281.1.p1
contig_5445	transdecoder	CDS	20530	20616	.	-	2	ID=cds.BSUD.14281.1.p1;Parent=BSUD.14281.1.p1
contig_5445	transdecoder	exon	17817	18880	.	-	.	ID=BSUD.14281.1.p1.exon11;Parent=BSUD.14281.1.p1
contig_5445	transdecoder	CDS	18240	18880	.	-	2	ID=cds.BSUD.14281.1.p1;Parent=BSUD.14281.1.p1
contig_5445	transdecoder	three_prime_UTR	17817	18239	.	-	.	ID=BSUD.14281.1.p1.utr3p1;Parent=BSUD.14281.1.p1
contig_5445	StringTie	gene	46189	47095	1000	.	.	ID=BSUD.14279
contig_5445	StringTie	transcript	46189	47095	1000	.	.	ID=BSUD.14279.1;Parent=BSUD.14279
contig_5445	StringTie	exon	46189	47095	1000	.	.	ID=BSUD.14279.1.exon1;Parent=BSUD.14279.1
contig_5446	tRNAscan-SE	tRNA	4005	4076	70.8	-	.	ID=contig_5446.trna1;Name=contig_5446.tRNA1-GlnTTG;isotype=Gln;anticodon=TTG;gene_biotype=tRNA
contig_5446	tRNAscan-SE	exon	4005	4076	.	-	.	ID=contig_5446.trna1.exon1;Parent=contig_5446.trna1
contig_5447	tRNAscan-SE	tRNA	7477	7548	70.8	-	.	ID=contig_5447.trna1;Name=contig_5447.tRNA1-GlnTTG;isotype=Gln;anticodon=TTG;gene_biotype=tRNA
contig_5447	tRNAscan-SE	exon	7477	7548	.	-	.	ID=contig_5447.trna1.exon1;Parent=contig_5447.trna1
contig_5450	tRNAscan-SE	pseudogene_tRNA	7039	7115	20.4	-	.	ID=contig_5450.trna1;Name=contig_5450.tRNA1-AlaTGC;isotype=Ala;anticodon=TGC;gene_biotype=pseudogene
contig_5450	tRNAscan-SE	exon	7039	7115	.	-	.	ID=contig_5450.trna1.exon1;Parent=contig_5450.trna1
contig_5455	tRNAscan-SE	pseudogene_tRNA	4710	4779	28.6	+	.	ID=contig_5455.trna1;Name=contig_5455.tRNA1-GluTTC;isotype=Glu;anticodon=TTC;gene_biotype=pseudogene
contig_5455	tRNAscan-SE	exon	4710	4779	.	+	.	ID=contig_5455.trna1.exon1;Parent=contig_5455.trna1
contig_5459	transdecoder	gene	449	31696	.	-	.	ID=BSUD.14284;Interpro=IPR003598 (Immunoglobulin subtype 2)---IPR003599 (Immunoglobulin subtype)---IPR007110 (Immunoglobulin-like domain)---IPR013162 (CD80-like, immunoglobulin C2-set)---IPR013783 (Immunoglobulin-like fold)---IPR036179 (Immunoglobulin-like domain superfamily)---IPR043204 (Basigin-like)
contig_5459	transdecoder	mRNA	449	31696	.	-	.	ID=BSUD.14284.1.p1;Parent=BSUD.14284;Interpro=IPR003598 (Immunoglobulin subtype 2)---IPR003599 (Immunoglobulin subtype)---IPR007110 (Immunoglobulin-like domain)---IPR013162 (CD80-like, immunoglobulin C2-set)---IPR013783 (Immunoglobulin-like fold)---IPR036179 (Immunoglobulin-like domain superfamily)---IPR043204 (Basigin-like)
contig_5459	transdecoder	five_prime_UTR	31459	31696	.	-	.	ID=BSUD.14284.1.p1.utr5p1;Parent=BSUD.14284.1.p1
contig_5459	transdecoder	exon	31419	31696	.	-	.	ID=BSUD.14284.1.p1.exon1;Parent=BSUD.14284.1.p1
contig_5459	transdecoder	CDS	31419	31458	.	-	0	ID=cds.BSUD.14284.1.p1;Parent=BSUD.14284.1.p1
contig_5459	transdecoder	exon	12280	12648	.	-	.	ID=BSUD.14284.1.p1.exon2;Parent=BSUD.14284.1.p1
contig_5459	transdecoder	CDS	12280	12648	.	-	2	ID=cds.BSUD.14284.1.p1;Parent=BSUD.14284.1.p1
contig_5459	transdecoder	exon	11964	12143	.	-	.	ID=BSUD.14284.1.p1.exon3;Parent=BSUD.14284.1.p1
contig_5459	transdecoder	CDS	11964	12143	.	-	2	ID=cds.BSUD.14284.1.p1;Parent=BSUD.14284.1.p1
contig_5459	transdecoder	exon	8779	8964	.	-	.	ID=BSUD.14284.1.p1.exon4;Parent=BSUD.14284.1.p1
contig_5459	transdecoder	CDS	8779	8964	.	-	2	ID=cds.BSUD.14284.1.p1;Parent=BSUD.14284.1.p1
contig_5459	transdecoder	exon	6859	7078	.	-	.	ID=BSUD.14284.1.p1.exon5;Parent=BSUD.14284.1.p1
contig_5459	transdecoder	CDS	6859	7078	.	-	2	ID=cds.BSUD.14284.1.p1;Parent=BSUD.14284.1.p1
contig_5459	transdecoder	exon	1892	1959	.	-	.	ID=BSUD.14284.1.p1.exon6;Parent=BSUD.14284.1.p1
contig_5459	transdecoder	CDS	1892	1959	.	-	1	ID=cds.BSUD.14284.1.p1;Parent=BSUD.14284.1.p1
contig_5459	transdecoder	exon	449	556	.	-	.	ID=BSUD.14284.1.p1.exon7;Parent=BSUD.14284.1.p1
contig_5459	transdecoder	CDS	450	556	.	-	2	ID=cds.BSUD.14284.1.p1;Parent=BSUD.14284.1.p1
contig_5459	transdecoder	mRNA	449	25754	.	-	.	ID=BSUD.14284.2.p1;Parent=BSUD.14284;Interpro=IPR003598 (Immunoglobulin subtype 2)---IPR003599 (Immunoglobulin subtype)---IPR007110 (Immunoglobulin-like domain)---IPR013162 (CD80-like, immunoglobulin C2-set)---IPR013783 (Immunoglobulin-like fold)---IPR036179 (Immunoglobulin-like domain superfamily)---IPR043204 (Basigin-like)
contig_5459	transdecoder	five_prime_UTR	25461	25754	.	-	.	ID=BSUD.14284.2.p1.utr5p1;Parent=BSUD.14284.2.p1
contig_5459	transdecoder	exon	25418	25754	.	-	.	ID=BSUD.14284.2.p1.exon1;Parent=BSUD.14284.2.p1
contig_5459	transdecoder	CDS	25418	25460	.	-	0	ID=cds.BSUD.14284.2.p1;Parent=BSUD.14284.2.p1
contig_5459	transdecoder	exon	12280	12648	.	-	.	ID=BSUD.14284.2.p1.exon2;Parent=BSUD.14284.2.p1
contig_5459	transdecoder	CDS	12280	12648	.	-	2	ID=cds.BSUD.14284.2.p1;Parent=BSUD.14284.2.p1
contig_5459	transdecoder	exon	11964	12143	.	-	.	ID=BSUD.14284.2.p1.exon3;Parent=BSUD.14284.2.p1
contig_5459	transdecoder	CDS	11964	12143	.	-	2	ID=cds.BSUD.14284.2.p1;Parent=BSUD.14284.2.p1
contig_5459	transdecoder	exon	8779	8964	.	-	.	ID=BSUD.14284.2.p1.exon4;Parent=BSUD.14284.2.p1
contig_5459	transdecoder	CDS	8779	8964	.	-	2	ID=cds.BSUD.14284.2.p1;Parent=BSUD.14284.2.p1
contig_5459	transdecoder	exon	6859	7078	.	-	.	ID=BSUD.14284.2.p1.exon5;Parent=BSUD.14284.2.p1
contig_5459	transdecoder	CDS	6859	7078	.	-	2	ID=cds.BSUD.14284.2.p1;Parent=BSUD.14284.2.p1
contig_5459	transdecoder	exon	1892	1959	.	-	.	ID=BSUD.14284.2.p1.exon6;Parent=BSUD.14284.2.p1
contig_5459	transdecoder	CDS	1892	1959	.	-	1	ID=cds.BSUD.14284.2.p1;Parent=BSUD.14284.2.p1
contig_5459	transdecoder	exon	449	556	.	-	.	ID=BSUD.14284.2.p1.exon7;Parent=BSUD.14284.2.p1
contig_5459	transdecoder	CDS	450	556	.	-	2	ID=cds.BSUD.14284.2.p1;Parent=BSUD.14284.2.p1
contig_5459	transdecoder	gene	65160	66553	.	-	.	ID=BSUD.14283;Interpro=NA
contig_5459	transdecoder	mRNA	65160	66553	.	-	.	ID=BSUD.14283.1.p1;Parent=BSUD.14283;Interpro=NA
contig_5459	transdecoder	exon	66523	66553	.	-	.	ID=BSUD.14283.1.p1.exon1;Parent=BSUD.14283.1.p1
contig_5459	transdecoder	CDS	66523	66553	.	-	0	ID=cds.BSUD.14283.1.p1;Parent=BSUD.14283.1.p1
contig_5459	transdecoder	exon	66302	66370	.	-	.	ID=BSUD.14283.1.p1.exon2;Parent=BSUD.14283.1.p1
contig_5459	transdecoder	CDS	66302	66370	.	-	2	ID=cds.BSUD.14283.1.p1;Parent=BSUD.14283.1.p1
contig_5459	transdecoder	exon	65160	65338	.	-	.	ID=BSUD.14283.1.p1.exon3;Parent=BSUD.14283.1.p1
contig_5459	transdecoder	CDS	65229	65338	.	-	2	ID=cds.BSUD.14283.1.p1;Parent=BSUD.14283.1.p1
contig_5459	transdecoder	three_prime_UTR	65160	65228	.	-	.	ID=BSUD.14283.1.p1.utr3p1;Parent=BSUD.14283.1.p1
contig_5462	transdecoder	gene	134	5211	.	-	.	ID=BSUD.14285;Interpro=NA
contig_5462	transdecoder	mRNA	134	5211	.	-	.	ID=BSUD.14285.1.p1;Parent=BSUD.14285;Interpro=NA
contig_5462	transdecoder	exon	5117	5211	.	-	.	ID=BSUD.14285.1.p1.exon1;Parent=BSUD.14285.1.p1
contig_5462	transdecoder	CDS	5117	5209	.	-	0	ID=cds.BSUD.14285.1.p1;Parent=BSUD.14285.1.p1
contig_5462	transdecoder	exon	134	292	.	-	.	ID=BSUD.14285.1.p1.exon2;Parent=BSUD.14285.1.p1
contig_5462	transdecoder	CDS	134	292	.	-	0	ID=cds.BSUD.14285.1.p1;Parent=BSUD.14285.1.p1
contig_5462	transdecoder	gene	62501	96901	.	+	.	ID=BSUD.14286;Interpro=IPR007122 (Villin/Gelsolin)---IPR007123 (Gelsolin-like domain)---IPR029006 (ADF-H/Gelsolin-like domain superfamily)
contig_5462	transdecoder	mRNA	62501	96901	.	+	.	ID=BSUD.14286.1.p1;Parent=BSUD.14286;Interpro=IPR007122 (Villin/Gelsolin)---IPR007123 (Gelsolin-like domain)---IPR029006 (ADF-H/Gelsolin-like domain superfamily)
contig_5462	transdecoder	five_prime_UTR	62501	62617	.	+	.	ID=BSUD.14286.1.p1.utr5p1;Parent=BSUD.14286.1.p1
contig_5462	transdecoder	five_prime_UTR	78249	78369	.	+	.	ID=BSUD.14286.1.p1.utr5p2;Parent=BSUD.14286.1.p1
contig_5462	transdecoder	exon	62501	62617	.	+	.	ID=BSUD.14286.1.p1.exon1;Parent=BSUD.14286.1.p1
contig_5462	transdecoder	exon	78249	78376	.	+	.	ID=BSUD.14286.1.p1.exon2;Parent=BSUD.14286.1.p1
contig_5462	transdecoder	CDS	78370	78376	.	+	0	ID=cds.BSUD.14286.1.p1;Parent=BSUD.14286.1.p1
contig_5462	transdecoder	exon	86824	86904	.	+	.	ID=BSUD.14286.1.p1.exon3;Parent=BSUD.14286.1.p1
contig_5462	transdecoder	CDS	86824	86904	.	+	2	ID=cds.BSUD.14286.1.p1;Parent=BSUD.14286.1.p1
contig_5462	transdecoder	exon	87304	87377	.	+	.	ID=BSUD.14286.1.p1.exon4;Parent=BSUD.14286.1.p1
contig_5462	transdecoder	CDS	87304	87377	.	+	2	ID=cds.BSUD.14286.1.p1;Parent=BSUD.14286.1.p1
contig_5462	transdecoder	exon	90767	90841	.	+	.	ID=BSUD.14286.1.p1.exon5;Parent=BSUD.14286.1.p1
contig_5462	transdecoder	CDS	90767	90841	.	+	0	ID=cds.BSUD.14286.1.p1;Parent=BSUD.14286.1.p1
contig_5462	transdecoder	exon	91342	91413	.	+	.	ID=BSUD.14286.1.p1.exon6;Parent=BSUD.14286.1.p1
contig_5462	transdecoder	CDS	91342	91413	.	+	0	ID=cds.BSUD.14286.1.p1;Parent=BSUD.14286.1.p1
contig_5462	transdecoder	exon	92207	92334	.	+	.	ID=BSUD.14286.1.p1.exon7;Parent=BSUD.14286.1.p1
contig_5462	transdecoder	CDS	92207	92334	.	+	0	ID=cds.BSUD.14286.1.p1;Parent=BSUD.14286.1.p1
contig_5462	transdecoder	exon	92449	92557	.	+	.	ID=BSUD.14286.1.p1.exon8;Parent=BSUD.14286.1.p1
contig_5462	transdecoder	CDS	92449	92557	.	+	1	ID=cds.BSUD.14286.1.p1;Parent=BSUD.14286.1.p1
contig_5462	transdecoder	exon	93926	94036	.	+	.	ID=BSUD.14286.1.p1.exon9;Parent=BSUD.14286.1.p1
contig_5462	transdecoder	CDS	93926	94036	.	+	0	ID=cds.BSUD.14286.1.p1;Parent=BSUD.14286.1.p1
contig_5462	transdecoder	exon	94276	94356	.	+	.	ID=BSUD.14286.1.p1.exon10;Parent=BSUD.14286.1.p1
contig_5462	transdecoder	CDS	94276	94356	.	+	0	ID=cds.BSUD.14286.1.p1;Parent=BSUD.14286.1.p1
contig_5462	transdecoder	exon	94527	94609	.	+	.	ID=BSUD.14286.1.p1.exon11;Parent=BSUD.14286.1.p1
contig_5462	transdecoder	CDS	94527	94609	.	+	0	ID=cds.BSUD.14286.1.p1;Parent=BSUD.14286.1.p1
contig_5462	transdecoder	exon	95508	95586	.	+	.	ID=BSUD.14286.1.p1.exon12;Parent=BSUD.14286.1.p1
contig_5462	transdecoder	CDS	95508	95586	.	+	1	ID=cds.BSUD.14286.1.p1;Parent=BSUD.14286.1.p1
contig_5462	transdecoder	exon	95695	95790	.	+	.	ID=BSUD.14286.1.p1.exon13;Parent=BSUD.14286.1.p1
contig_5462	transdecoder	CDS	95695	95790	.	+	0	ID=cds.BSUD.14286.1.p1;Parent=BSUD.14286.1.p1
contig_5462	transdecoder	exon	95998	96901	.	+	.	ID=BSUD.14286.1.p1.exon14;Parent=BSUD.14286.1.p1
contig_5462	transdecoder	CDS	95998	96093	.	+	0	ID=cds.BSUD.14286.1.p1;Parent=BSUD.14286.1.p1
contig_5462	transdecoder	three_prime_UTR	96094	96901	.	+	.	ID=BSUD.14286.1.p1.utr3p1;Parent=BSUD.14286.1.p1
contig_5462	transdecoder	mRNA	62510	96901	.	+	.	ID=BSUD.14286.2.p1;Parent=BSUD.14286;Interpro=IPR007122 (Villin/Gelsolin)---IPR007123 (Gelsolin-like domain)---IPR029006 (ADF-H/Gelsolin-like domain superfamily)
contig_5462	transdecoder	five_prime_UTR	62510	62831	.	+	.	ID=BSUD.14286.2.p1.utr5p1;Parent=BSUD.14286.2.p1
contig_5462	transdecoder	five_prime_UTR	78249	78369	.	+	.	ID=BSUD.14286.2.p1.utr5p2;Parent=BSUD.14286.2.p1
contig_5462	transdecoder	exon	62510	62831	.	+	.	ID=BSUD.14286.2.p1.exon1;Parent=BSUD.14286.2.p1
contig_5462	transdecoder	exon	78249	78376	.	+	.	ID=BSUD.14286.2.p1.exon2;Parent=BSUD.14286.2.p1
contig_5462	transdecoder	CDS	78370	78376	.	+	0	ID=cds.BSUD.14286.2.p1;Parent=BSUD.14286.2.p1
contig_5462	transdecoder	exon	86824	86904	.	+	.	ID=BSUD.14286.2.p1.exon3;Parent=BSUD.14286.2.p1
contig_5462	transdecoder	CDS	86824	86904	.	+	2	ID=cds.BSUD.14286.2.p1;Parent=BSUD.14286.2.p1
contig_5462	transdecoder	exon	87304	87377	.	+	.	ID=BSUD.14286.2.p1.exon4;Parent=BSUD.14286.2.p1
contig_5462	transdecoder	CDS	87304	87377	.	+	2	ID=cds.BSUD.14286.2.p1;Parent=BSUD.14286.2.p1
contig_5462	transdecoder	exon	90767	90841	.	+	.	ID=BSUD.14286.2.p1.exon5;Parent=BSUD.14286.2.p1
contig_5462	transdecoder	CDS	90767	90841	.	+	0	ID=cds.BSUD.14286.2.p1;Parent=BSUD.14286.2.p1
contig_5462	transdecoder	exon	91342	91413	.	+	.	ID=BSUD.14286.2.p1.exon6;Parent=BSUD.14286.2.p1
contig_5462	transdecoder	CDS	91342	91413	.	+	0	ID=cds.BSUD.14286.2.p1;Parent=BSUD.14286.2.p1
contig_5462	transdecoder	exon	92207	92334	.	+	.	ID=BSUD.14286.2.p1.exon7;Parent=BSUD.14286.2.p1
contig_5462	transdecoder	CDS	92207	92334	.	+	0	ID=cds.BSUD.14286.2.p1;Parent=BSUD.14286.2.p1
contig_5462	transdecoder	exon	92449	92557	.	+	.	ID=BSUD.14286.2.p1.exon8;Parent=BSUD.14286.2.p1
contig_5462	transdecoder	CDS	92449	92557	.	+	1	ID=cds.BSUD.14286.2.p1;Parent=BSUD.14286.2.p1
contig_5462	transdecoder	exon	93926	94036	.	+	.	ID=BSUD.14286.2.p1.exon9;Parent=BSUD.14286.2.p1
contig_5462	transdecoder	CDS	93926	94036	.	+	0	ID=cds.BSUD.14286.2.p1;Parent=BSUD.14286.2.p1
contig_5462	transdecoder	exon	94276	94356	.	+	.	ID=BSUD.14286.2.p1.exon10;Parent=BSUD.14286.2.p1
contig_5462	transdecoder	CDS	94276	94356	.	+	0	ID=cds.BSUD.14286.2.p1;Parent=BSUD.14286.2.p1
contig_5462	transdecoder	exon	94527	94609	.	+	.	ID=BSUD.14286.2.p1.exon11;Parent=BSUD.14286.2.p1
contig_5462	transdecoder	CDS	94527	94609	.	+	0	ID=cds.BSUD.14286.2.p1;Parent=BSUD.14286.2.p1
contig_5462	transdecoder	exon	95508	95586	.	+	.	ID=BSUD.14286.2.p1.exon12;Parent=BSUD.14286.2.p1
contig_5462	transdecoder	CDS	95508	95586	.	+	1	ID=cds.BSUD.14286.2.p1;Parent=BSUD.14286.2.p1
contig_5462	transdecoder	exon	95695	95790	.	+	.	ID=BSUD.14286.2.p1.exon13;Parent=BSUD.14286.2.p1
contig_5462	transdecoder	CDS	95695	95790	.	+	0	ID=cds.BSUD.14286.2.p1;Parent=BSUD.14286.2.p1
contig_5462	transdecoder	exon	95998	96901	.	+	.	ID=BSUD.14286.2.p1.exon14;Parent=BSUD.14286.2.p1
contig_5462	transdecoder	CDS	95998	96093	.	+	0	ID=cds.BSUD.14286.2.p1;Parent=BSUD.14286.2.p1
contig_5462	transdecoder	three_prime_UTR	96094	96901	.	+	.	ID=BSUD.14286.2.p1.utr3p1;Parent=BSUD.14286.2.p1
contig_5462	transdecoder	mRNA	75225	96901	.	+	.	ID=BSUD.14286.3.p1;Parent=BSUD.14286;Interpro=IPR007122 (Villin/Gelsolin)---IPR007123 (Gelsolin-like domain)---IPR029006 (ADF-H/Gelsolin-like domain superfamily)
contig_5462	transdecoder	five_prime_UTR	75225	75610	.	+	.	ID=BSUD.14286.3.p1.utr5p1;Parent=BSUD.14286.3.p1
contig_5462	transdecoder	five_prime_UTR	78249	78369	.	+	.	ID=BSUD.14286.3.p1.utr5p2;Parent=BSUD.14286.3.p1
contig_5462	transdecoder	exon	75225	75610	.	+	.	ID=BSUD.14286.3.p1.exon1;Parent=BSUD.14286.3.p1
contig_5462	transdecoder	exon	78249	78376	.	+	.	ID=BSUD.14286.3.p1.exon2;Parent=BSUD.14286.3.p1
contig_5462	transdecoder	CDS	78370	78376	.	+	0	ID=cds.BSUD.14286.3.p1;Parent=BSUD.14286.3.p1
contig_5462	transdecoder	exon	86824	86904	.	+	.	ID=BSUD.14286.3.p1.exon3;Parent=BSUD.14286.3.p1
contig_5462	transdecoder	CDS	86824	86904	.	+	2	ID=cds.BSUD.14286.3.p1;Parent=BSUD.14286.3.p1
contig_5462	transdecoder	exon	87304	87377	.	+	.	ID=BSUD.14286.3.p1.exon4;Parent=BSUD.14286.3.p1
contig_5462	transdecoder	CDS	87304	87377	.	+	2	ID=cds.BSUD.14286.3.p1;Parent=BSUD.14286.3.p1
contig_5462	transdecoder	exon	90767	90841	.	+	.	ID=BSUD.14286.3.p1.exon5;Parent=BSUD.14286.3.p1
contig_5462	transdecoder	CDS	90767	90841	.	+	0	ID=cds.BSUD.14286.3.p1;Parent=BSUD.14286.3.p1
contig_5462	transdecoder	exon	91342	91413	.	+	.	ID=BSUD.14286.3.p1.exon6;Parent=BSUD.14286.3.p1
contig_5462	transdecoder	CDS	91342	91413	.	+	0	ID=cds.BSUD.14286.3.p1;Parent=BSUD.14286.3.p1
contig_5462	transdecoder	exon	92207	92334	.	+	.	ID=BSUD.14286.3.p1.exon7;Parent=BSUD.14286.3.p1
contig_5462	transdecoder	CDS	92207	92334	.	+	0	ID=cds.BSUD.14286.3.p1;Parent=BSUD.14286.3.p1
contig_5462	transdecoder	exon	92449	92557	.	+	.	ID=BSUD.14286.3.p1.exon8;Parent=BSUD.14286.3.p1
contig_5462	transdecoder	CDS	92449	92557	.	+	1	ID=cds.BSUD.14286.3.p1;Parent=BSUD.14286.3.p1
contig_5462	transdecoder	exon	93926	94036	.	+	.	ID=BSUD.14286.3.p1.exon9;Parent=BSUD.14286.3.p1
contig_5462	transdecoder	CDS	93926	94036	.	+	0	ID=cds.BSUD.14286.3.p1;Parent=BSUD.14286.3.p1
contig_5462	transdecoder	exon	94276	94356	.	+	.	ID=BSUD.14286.3.p1.exon10;Parent=BSUD.14286.3.p1
contig_5462	transdecoder	CDS	94276	94356	.	+	0	ID=cds.BSUD.14286.3.p1;Parent=BSUD.14286.3.p1
contig_5462	transdecoder	exon	94527	94609	.	+	.	ID=BSUD.14286.3.p1.exon11;Parent=BSUD.14286.3.p1
contig_5462	transdecoder	CDS	94527	94609	.	+	0	ID=cds.BSUD.14286.3.p1;Parent=BSUD.14286.3.p1
contig_5462	transdecoder	exon	95508	95586	.	+	.	ID=BSUD.14286.3.p1.exon12;Parent=BSUD.14286.3.p1
contig_5462	transdecoder	CDS	95508	95586	.	+	1	ID=cds.BSUD.14286.3.p1;Parent=BSUD.14286.3.p1
contig_5462	transdecoder	exon	95695	95790	.	+	.	ID=BSUD.14286.3.p1.exon13;Parent=BSUD.14286.3.p1
contig_5462	transdecoder	CDS	95695	95790	.	+	0	ID=cds.BSUD.14286.3.p1;Parent=BSUD.14286.3.p1
contig_5462	transdecoder	exon	95998	96901	.	+	.	ID=BSUD.14286.3.p1.exon14;Parent=BSUD.14286.3.p1
contig_5462	transdecoder	CDS	95998	96093	.	+	0	ID=cds.BSUD.14286.3.p1;Parent=BSUD.14286.3.p1
contig_5462	transdecoder	three_prime_UTR	96094	96901	.	+	.	ID=BSUD.14286.3.p1.utr3p1;Parent=BSUD.14286.3.p1
contig_5462	transdecoder	mRNA	75565	96901	.	+	.	ID=BSUD.14286.4.p1;Parent=BSUD.14286;Interpro=IPR007122 (Villin/Gelsolin)---IPR007123 (Gelsolin-like domain)---IPR029006 (ADF-H/Gelsolin-like domain superfamily)
contig_5462	transdecoder	five_prime_UTR	75565	75766	.	+	.	ID=BSUD.14286.4.p1.utr5p1;Parent=BSUD.14286.4.p1
contig_5462	transdecoder	five_prime_UTR	78249	78369	.	+	.	ID=BSUD.14286.4.p1.utr5p2;Parent=BSUD.14286.4.p1
contig_5462	transdecoder	exon	75565	75766	.	+	.	ID=BSUD.14286.4.p1.exon1;Parent=BSUD.14286.4.p1
contig_5462	transdecoder	exon	78249	78376	.	+	.	ID=BSUD.14286.4.p1.exon2;Parent=BSUD.14286.4.p1
contig_5462	transdecoder	CDS	78370	78376	.	+	0	ID=cds.BSUD.14286.4.p1;Parent=BSUD.14286.4.p1
contig_5462	transdecoder	exon	86824	86904	.	+	.	ID=BSUD.14286.4.p1.exon3;Parent=BSUD.14286.4.p1
contig_5462	transdecoder	CDS	86824	86904	.	+	2	ID=cds.BSUD.14286.4.p1;Parent=BSUD.14286.4.p1
contig_5462	transdecoder	exon	87304	87377	.	+	.	ID=BSUD.14286.4.p1.exon4;Parent=BSUD.14286.4.p1
contig_5462	transdecoder	CDS	87304	87377	.	+	2	ID=cds.BSUD.14286.4.p1;Parent=BSUD.14286.4.p1
contig_5462	transdecoder	exon	90767	90841	.	+	.	ID=BSUD.14286.4.p1.exon5;Parent=BSUD.14286.4.p1
contig_5462	transdecoder	CDS	90767	90841	.	+	0	ID=cds.BSUD.14286.4.p1;Parent=BSUD.14286.4.p1
contig_5462	transdecoder	exon	91342	91413	.	+	.	ID=BSUD.14286.4.p1.exon6;Parent=BSUD.14286.4.p1
contig_5462	transdecoder	CDS	91342	91413	.	+	0	ID=cds.BSUD.14286.4.p1;Parent=BSUD.14286.4.p1
contig_5462	transdecoder	exon	92207	92334	.	+	.	ID=BSUD.14286.4.p1.exon7;Parent=BSUD.14286.4.p1
contig_5462	transdecoder	CDS	92207	92334	.	+	0	ID=cds.BSUD.14286.4.p1;Parent=BSUD.14286.4.p1
contig_5462	transdecoder	exon	92449	92557	.	+	.	ID=BSUD.14286.4.p1.exon8;Parent=BSUD.14286.4.p1
contig_5462	transdecoder	CDS	92449	92557	.	+	1	ID=cds.BSUD.14286.4.p1;Parent=BSUD.14286.4.p1
contig_5462	transdecoder	exon	93926	94036	.	+	.	ID=BSUD.14286.4.p1.exon9;Parent=BSUD.14286.4.p1
contig_5462	transdecoder	CDS	93926	94036	.	+	0	ID=cds.BSUD.14286.4.p1;Parent=BSUD.14286.4.p1
contig_5462	transdecoder	exon	94276	94356	.	+	.	ID=BSUD.14286.4.p1.exon10;Parent=BSUD.14286.4.p1
contig_5462	transdecoder	CDS	94276	94356	.	+	0	ID=cds.BSUD.14286.4.p1;Parent=BSUD.14286.4.p1
contig_5462	transdecoder	exon	94527	94609	.	+	.	ID=BSUD.14286.4.p1.exon11;Parent=BSUD.14286.4.p1
contig_5462	transdecoder	CDS	94527	94609	.	+	0	ID=cds.BSUD.14286.4.p1;Parent=BSUD.14286.4.p1
contig_5462	transdecoder	exon	95508	95586	.	+	.	ID=BSUD.14286.4.p1.exon12;Parent=BSUD.14286.4.p1
contig_5462	transdecoder	CDS	95508	95586	.	+	1	ID=cds.BSUD.14286.4.p1;Parent=BSUD.14286.4.p1
contig_5462	transdecoder	exon	95695	95790	.	+	.	ID=BSUD.14286.4.p1.exon13;Parent=BSUD.14286.4.p1
contig_5462	transdecoder	CDS	95695	95790	.	+	0	ID=cds.BSUD.14286.4.p1;Parent=BSUD.14286.4.p1
contig_5462	transdecoder	exon	95998	96901	.	+	.	ID=BSUD.14286.4.p1.exon14;Parent=BSUD.14286.4.p1
contig_5462	transdecoder	CDS	95998	96093	.	+	0	ID=cds.BSUD.14286.4.p1;Parent=BSUD.14286.4.p1
contig_5462	transdecoder	three_prime_UTR	96094	96901	.	+	.	ID=BSUD.14286.4.p1.utr3p1;Parent=BSUD.14286.4.p1
contig_5462	transdecoder	gene	98902	134550	.	-	.	ID=BSUD.14287;Interpro=IPR007657 (Glycosyltransferase 61)
contig_5462	transdecoder	mRNA	98902	127324	.	-	.	ID=BSUD.14287.1.p1;Parent=BSUD.14287;Interpro=IPR007657 (Glycosyltransferase 61)
contig_5462	transdecoder	five_prime_UTR	123163	127324	.	-	.	ID=BSUD.14287.1.p1.utr5p1;Parent=BSUD.14287.1.p1
contig_5462	transdecoder	exon	123109	127324	.	-	.	ID=BSUD.14287.1.p1.exon1;Parent=BSUD.14287.1.p1
contig_5462	transdecoder	CDS	123109	123162	.	-	0	ID=cds.BSUD.14287.1.p1;Parent=BSUD.14287.1.p1
contig_5462	transdecoder	exon	122829	122929	.	-	.	ID=BSUD.14287.1.p1.exon2;Parent=BSUD.14287.1.p1
contig_5462	transdecoder	CDS	122829	122929	.	-	0	ID=cds.BSUD.14287.1.p1;Parent=BSUD.14287.1.p1
contig_5462	transdecoder	exon	122403	122513	.	-	.	ID=BSUD.14287.1.p1.exon3;Parent=BSUD.14287.1.p1
contig_5462	transdecoder	CDS	122403	122513	.	-	1	ID=cds.BSUD.14287.1.p1;Parent=BSUD.14287.1.p1
contig_5462	transdecoder	exon	121875	121981	.	-	.	ID=BSUD.14287.1.p1.exon4;Parent=BSUD.14287.1.p1
contig_5462	transdecoder	CDS	121875	121981	.	-	1	ID=cds.BSUD.14287.1.p1;Parent=BSUD.14287.1.p1
contig_5462	transdecoder	exon	120292	120395	.	-	.	ID=BSUD.14287.1.p1.exon5;Parent=BSUD.14287.1.p1
contig_5462	transdecoder	CDS	120292	120395	.	-	2	ID=cds.BSUD.14287.1.p1;Parent=BSUD.14287.1.p1
contig_5462	transdecoder	exon	119699	119791	.	-	.	ID=BSUD.14287.1.p1.exon6;Parent=BSUD.14287.1.p1
contig_5462	transdecoder	CDS	119699	119791	.	-	0	ID=cds.BSUD.14287.1.p1;Parent=BSUD.14287.1.p1
contig_5462	transdecoder	exon	119497	119568	.	-	.	ID=BSUD.14287.1.p1.exon7;Parent=BSUD.14287.1.p1
contig_5462	transdecoder	CDS	119497	119568	.	-	0	ID=cds.BSUD.14287.1.p1;Parent=BSUD.14287.1.p1
contig_5462	transdecoder	exon	119315	119401	.	-	.	ID=BSUD.14287.1.p1.exon8;Parent=BSUD.14287.1.p1
contig_5462	transdecoder	CDS	119315	119401	.	-	0	ID=cds.BSUD.14287.1.p1;Parent=BSUD.14287.1.p1
contig_5462	transdecoder	exon	116715	116783	.	-	.	ID=BSUD.14287.1.p1.exon9;Parent=BSUD.14287.1.p1
contig_5462	transdecoder	CDS	116715	116783	.	-	0	ID=cds.BSUD.14287.1.p1;Parent=BSUD.14287.1.p1
contig_5462	transdecoder	exon	115711	115769	.	-	.	ID=BSUD.14287.1.p1.exon10;Parent=BSUD.14287.1.p1
contig_5462	transdecoder	CDS	115711	115769	.	-	0	ID=cds.BSUD.14287.1.p1;Parent=BSUD.14287.1.p1
contig_5462	transdecoder	exon	112044	112163	.	-	.	ID=BSUD.14287.1.p1.exon11;Parent=BSUD.14287.1.p1
contig_5462	transdecoder	CDS	112044	112163	.	-	1	ID=cds.BSUD.14287.1.p1;Parent=BSUD.14287.1.p1
contig_5462	transdecoder	exon	98902	102080	.	-	.	ID=BSUD.14287.1.p1.exon12;Parent=BSUD.14287.1.p1
contig_5462	transdecoder	CDS	101933	102080	.	-	1	ID=cds.BSUD.14287.1.p1;Parent=BSUD.14287.1.p1
contig_5462	transdecoder	three_prime_UTR	98902	101932	.	-	.	ID=BSUD.14287.1.p1.utr3p1;Parent=BSUD.14287.1.p1
contig_5462	transdecoder	mRNA	100294	134550	.	-	.	ID=BSUD.14287.2.p1;Parent=BSUD.14287;Interpro=IPR007657 (Glycosyltransferase 61)
contig_5462	transdecoder	five_prime_UTR	134506	134550	.	-	.	ID=BSUD.14287.2.p1.utr5p1;Parent=BSUD.14287.2.p1
contig_5462	transdecoder	five_prime_UTR	131554	131655	.	-	.	ID=BSUD.14287.2.p1.utr5p2;Parent=BSUD.14287.2.p1
contig_5462	transdecoder	exon	134506	134550	.	-	.	ID=BSUD.14287.2.p1.exon1;Parent=BSUD.14287.2.p1
contig_5462	transdecoder	exon	131554	131655	.	-	.	ID=BSUD.14287.2.p1.exon2;Parent=BSUD.14287.2.p1
contig_5462	transdecoder	exon	131247	131408	.	-	.	ID=BSUD.14287.2.p1.exon3;Parent=BSUD.14287.2.p1
contig_5462	transdecoder	CDS	131247	131408	.	-	0	ID=cds.BSUD.14287.2.p1;Parent=BSUD.14287.2.p1
contig_5462	transdecoder	exon	129734	129831	.	-	.	ID=BSUD.14287.2.p1.exon4;Parent=BSUD.14287.2.p1
contig_5462	transdecoder	CDS	129734	129831	.	-	0	ID=cds.BSUD.14287.2.p1;Parent=BSUD.14287.2.p1
contig_5462	transdecoder	exon	123109	123217	.	-	.	ID=BSUD.14287.2.p1.exon5;Parent=BSUD.14287.2.p1
contig_5462	transdecoder	CDS	123109	123217	.	-	1	ID=cds.BSUD.14287.2.p1;Parent=BSUD.14287.2.p1
contig_5462	transdecoder	exon	122829	122929	.	-	.	ID=BSUD.14287.2.p1.exon6;Parent=BSUD.14287.2.p1
contig_5462	transdecoder	CDS	122829	122929	.	-	0	ID=cds.BSUD.14287.2.p1;Parent=BSUD.14287.2.p1
contig_5462	transdecoder	exon	122403	122513	.	-	.	ID=BSUD.14287.2.p1.exon7;Parent=BSUD.14287.2.p1
contig_5462	transdecoder	CDS	122403	122513	.	-	1	ID=cds.BSUD.14287.2.p1;Parent=BSUD.14287.2.p1
contig_5462	transdecoder	exon	121875	121981	.	-	.	ID=BSUD.14287.2.p1.exon8;Parent=BSUD.14287.2.p1
contig_5462	transdecoder	CDS	121875	121981	.	-	1	ID=cds.BSUD.14287.2.p1;Parent=BSUD.14287.2.p1
contig_5462	transdecoder	exon	120292	120395	.	-	.	ID=BSUD.14287.2.p1.exon9;Parent=BSUD.14287.2.p1
contig_5462	transdecoder	CDS	120292	120395	.	-	2	ID=cds.BSUD.14287.2.p1;Parent=BSUD.14287.2.p1
contig_5462	transdecoder	exon	119699	119791	.	-	.	ID=BSUD.14287.2.p1.exon10;Parent=BSUD.14287.2.p1
contig_5462	transdecoder	CDS	119699	119791	.	-	0	ID=cds.BSUD.14287.2.p1;Parent=BSUD.14287.2.p1
contig_5462	transdecoder	exon	119497	119568	.	-	.	ID=BSUD.14287.2.p1.exon11;Parent=BSUD.14287.2.p1
contig_5462	transdecoder	CDS	119497	119568	.	-	0	ID=cds.BSUD.14287.2.p1;Parent=BSUD.14287.2.p1
contig_5462	transdecoder	exon	119315	119401	.	-	.	ID=BSUD.14287.2.p1.exon12;Parent=BSUD.14287.2.p1
contig_5462	transdecoder	CDS	119315	119401	.	-	0	ID=cds.BSUD.14287.2.p1;Parent=BSUD.14287.2.p1
contig_5462	transdecoder	exon	116715	116783	.	-	.	ID=BSUD.14287.2.p1.exon13;Parent=BSUD.14287.2.p1
contig_5462	transdecoder	CDS	116715	116783	.	-	0	ID=cds.BSUD.14287.2.p1;Parent=BSUD.14287.2.p1
contig_5462	transdecoder	exon	115711	115769	.	-	.	ID=BSUD.14287.2.p1.exon14;Parent=BSUD.14287.2.p1
contig_5462	transdecoder	CDS	115711	115769	.	-	0	ID=cds.BSUD.14287.2.p1;Parent=BSUD.14287.2.p1
contig_5462	transdecoder	exon	112044	112163	.	-	.	ID=BSUD.14287.2.p1.exon15;Parent=BSUD.14287.2.p1
contig_5462	transdecoder	CDS	112044	112163	.	-	1	ID=cds.BSUD.14287.2.p1;Parent=BSUD.14287.2.p1
contig_5462	transdecoder	exon	101978	102080	.	-	.	ID=BSUD.14287.2.p1.exon16;Parent=BSUD.14287.2.p1
contig_5462	transdecoder	CDS	101978	102080	.	-	1	ID=cds.BSUD.14287.2.p1;Parent=BSUD.14287.2.p1
contig_5462	transdecoder	exon	100294	100588	.	-	.	ID=BSUD.14287.2.p1.exon17;Parent=BSUD.14287.2.p1
contig_5462	transdecoder	CDS	100397	100588	.	-	0	ID=cds.BSUD.14287.2.p1;Parent=BSUD.14287.2.p1
contig_5462	transdecoder	three_prime_UTR	100294	100396	.	-	.	ID=BSUD.14287.2.p1.utr3p1;Parent=BSUD.14287.2.p1
contig_5462	transdecoder	mRNA	100370	126942	.	-	.	ID=BSUD.14287.3.p1;Parent=BSUD.14287;Interpro=IPR007657 (Glycosyltransferase 61)
contig_5462	transdecoder	five_prime_UTR	123109	126942	.	-	.	ID=BSUD.14287.3.p1.utr5p1;Parent=BSUD.14287.3.p1
contig_5462	transdecoder	five_prime_UTR	122829	122929	.	-	.	ID=BSUD.14287.3.p1.utr5p2;Parent=BSUD.14287.3.p1
contig_5462	transdecoder	five_prime_UTR	121881	121981	.	-	.	ID=BSUD.14287.3.p1.utr5p3;Parent=BSUD.14287.3.p1
contig_5462	transdecoder	exon	123109	126942	.	-	.	ID=BSUD.14287.3.p1.exon1;Parent=BSUD.14287.3.p1
contig_5462	transdecoder	exon	122829	122929	.	-	.	ID=BSUD.14287.3.p1.exon2;Parent=BSUD.14287.3.p1
contig_5462	transdecoder	exon	121875	121981	.	-	.	ID=BSUD.14287.3.p1.exon3;Parent=BSUD.14287.3.p1
contig_5462	transdecoder	CDS	121875	121880	.	-	0	ID=cds.BSUD.14287.3.p1;Parent=BSUD.14287.3.p1
contig_5462	transdecoder	exon	119699	119791	.	-	.	ID=BSUD.14287.3.p1.exon4;Parent=BSUD.14287.3.p1
contig_5462	transdecoder	CDS	119699	119791	.	-	0	ID=cds.BSUD.14287.3.p1;Parent=BSUD.14287.3.p1
contig_5462	transdecoder	exon	119497	119568	.	-	.	ID=BSUD.14287.3.p1.exon5;Parent=BSUD.14287.3.p1
contig_5462	transdecoder	CDS	119497	119568	.	-	0	ID=cds.BSUD.14287.3.p1;Parent=BSUD.14287.3.p1
contig_5462	transdecoder	exon	119315	119401	.	-	.	ID=BSUD.14287.3.p1.exon6;Parent=BSUD.14287.3.p1
contig_5462	transdecoder	CDS	119315	119401	.	-	0	ID=cds.BSUD.14287.3.p1;Parent=BSUD.14287.3.p1
contig_5462	transdecoder	exon	116715	116783	.	-	.	ID=BSUD.14287.3.p1.exon7;Parent=BSUD.14287.3.p1
contig_5462	transdecoder	CDS	116715	116783	.	-	0	ID=cds.BSUD.14287.3.p1;Parent=BSUD.14287.3.p1
contig_5462	transdecoder	exon	115711	115769	.	-	.	ID=BSUD.14287.3.p1.exon8;Parent=BSUD.14287.3.p1
contig_5462	transdecoder	CDS	115711	115769	.	-	0	ID=cds.BSUD.14287.3.p1;Parent=BSUD.14287.3.p1
contig_5462	transdecoder	exon	112044	112163	.	-	.	ID=BSUD.14287.3.p1.exon9;Parent=BSUD.14287.3.p1
contig_5462	transdecoder	CDS	112044	112163	.	-	1	ID=cds.BSUD.14287.3.p1;Parent=BSUD.14287.3.p1
contig_5462	transdecoder	exon	101978	102080	.	-	.	ID=BSUD.14287.3.p1.exon10;Parent=BSUD.14287.3.p1
contig_5462	transdecoder	CDS	101978	102080	.	-	1	ID=cds.BSUD.14287.3.p1;Parent=BSUD.14287.3.p1
contig_5462	transdecoder	exon	100370	100588	.	-	.	ID=BSUD.14287.3.p1.exon11;Parent=BSUD.14287.3.p1
contig_5462	transdecoder	CDS	100397	100588	.	-	0	ID=cds.BSUD.14287.3.p1;Parent=BSUD.14287.3.p1
contig_5462	transdecoder	three_prime_UTR	100370	100396	.	-	.	ID=BSUD.14287.3.p1.utr3p1;Parent=BSUD.14287.3.p1
contig_5462	transdecoder	mRNA	100370	134517	.	-	.	ID=BSUD.14287.4.p1;Parent=BSUD.14287;Interpro=IPR007657 (Glycosyltransferase 61)
contig_5462	transdecoder	five_prime_UTR	134098	134517	.	-	.	ID=BSUD.14287.4.p1.utr5p1;Parent=BSUD.14287.4.p1
contig_5462	transdecoder	five_prime_UTR	131554	131655	.	-	.	ID=BSUD.14287.4.p1.utr5p2;Parent=BSUD.14287.4.p1
contig_5462	transdecoder	five_prime_UTR	131247	131408	.	-	.	ID=BSUD.14287.4.p1.utr5p3;Parent=BSUD.14287.4.p1
contig_5462	transdecoder	five_prime_UTR	129734	129831	.	-	.	ID=BSUD.14287.4.p1.utr5p4;Parent=BSUD.14287.4.p1
contig_5462	transdecoder	five_prime_UTR	123109	123217	.	-	.	ID=BSUD.14287.4.p1.utr5p5;Parent=BSUD.14287.4.p1
contig_5462	transdecoder	five_prime_UTR	122829	122929	.	-	.	ID=BSUD.14287.4.p1.utr5p6;Parent=BSUD.14287.4.p1
contig_5462	transdecoder	five_prime_UTR	122403	122513	.	-	.	ID=BSUD.14287.4.p1.utr5p7;Parent=BSUD.14287.4.p1
contig_5462	transdecoder	five_prime_UTR	121881	121981	.	-	.	ID=BSUD.14287.4.p1.utr5p8;Parent=BSUD.14287.4.p1
contig_5462	transdecoder	exon	134098	134517	.	-	.	ID=BSUD.14287.4.p1.exon1;Parent=BSUD.14287.4.p1
contig_5462	transdecoder	exon	131554	131655	.	-	.	ID=BSUD.14287.4.p1.exon2;Parent=BSUD.14287.4.p1
contig_5462	transdecoder	exon	131247	131408	.	-	.	ID=BSUD.14287.4.p1.exon3;Parent=BSUD.14287.4.p1
contig_5462	transdecoder	exon	129734	129831	.	-	.	ID=BSUD.14287.4.p1.exon4;Parent=BSUD.14287.4.p1
contig_5462	transdecoder	exon	123109	123217	.	-	.	ID=BSUD.14287.4.p1.exon5;Parent=BSUD.14287.4.p1
contig_5462	transdecoder	exon	122829	122929	.	-	.	ID=BSUD.14287.4.p1.exon6;Parent=BSUD.14287.4.p1
contig_5462	transdecoder	exon	122403	122513	.	-	.	ID=BSUD.14287.4.p1.exon7;Parent=BSUD.14287.4.p1
contig_5462	transdecoder	exon	121875	121981	.	-	.	ID=BSUD.14287.4.p1.exon8;Parent=BSUD.14287.4.p1
contig_5462	transdecoder	CDS	121875	121880	.	-	0	ID=cds.BSUD.14287.4.p1;Parent=BSUD.14287.4.p1
contig_5462	transdecoder	exon	119699	119791	.	-	.	ID=BSUD.14287.4.p1.exon9;Parent=BSUD.14287.4.p1
contig_5462	transdecoder	CDS	119699	119791	.	-	0	ID=cds.BSUD.14287.4.p1;Parent=BSUD.14287.4.p1
contig_5462	transdecoder	exon	119497	119568	.	-	.	ID=BSUD.14287.4.p1.exon10;Parent=BSUD.14287.4.p1
contig_5462	transdecoder	CDS	119497	119568	.	-	0	ID=cds.BSUD.14287.4.p1;Parent=BSUD.14287.4.p1
contig_5462	transdecoder	exon	119315	119401	.	-	.	ID=BSUD.14287.4.p1.exon11;Parent=BSUD.14287.4.p1
contig_5462	transdecoder	CDS	119315	119401	.	-	0	ID=cds.BSUD.14287.4.p1;Parent=BSUD.14287.4.p1
contig_5462	transdecoder	exon	116715	116783	.	-	.	ID=BSUD.14287.4.p1.exon12;Parent=BSUD.14287.4.p1
contig_5462	transdecoder	CDS	116715	116783	.	-	0	ID=cds.BSUD.14287.4.p1;Parent=BSUD.14287.4.p1
contig_5462	transdecoder	exon	115711	115769	.	-	.	ID=BSUD.14287.4.p1.exon13;Parent=BSUD.14287.4.p1
contig_5462	transdecoder	CDS	115711	115769	.	-	0	ID=cds.BSUD.14287.4.p1;Parent=BSUD.14287.4.p1
contig_5462	transdecoder	exon	112044	112163	.	-	.	ID=BSUD.14287.4.p1.exon14;Parent=BSUD.14287.4.p1
contig_5462	transdecoder	CDS	112044	112163	.	-	1	ID=cds.BSUD.14287.4.p1;Parent=BSUD.14287.4.p1
contig_5462	transdecoder	exon	101978	102080	.	-	.	ID=BSUD.14287.4.p1.exon15;Parent=BSUD.14287.4.p1
contig_5462	transdecoder	CDS	101978	102080	.	-	1	ID=cds.BSUD.14287.4.p1;Parent=BSUD.14287.4.p1
contig_5462	transdecoder	exon	100370	100588	.	-	.	ID=BSUD.14287.4.p1.exon16;Parent=BSUD.14287.4.p1
contig_5462	transdecoder	CDS	100397	100588	.	-	0	ID=cds.BSUD.14287.4.p1;Parent=BSUD.14287.4.p1
contig_5462	transdecoder	three_prime_UTR	100370	100396	.	-	.	ID=BSUD.14287.4.p1.utr3p1;Parent=BSUD.14287.4.p1
contig_5462	transdecoder	mRNA	100375	134550	.	-	.	ID=BSUD.14287.5.p2;Parent=BSUD.14287;Interpro=IPR007657 (Glycosyltransferase 61)
contig_5462	transdecoder	five_prime_UTR	134506	134550	.	-	.	ID=BSUD.14287.5.p2.utr5p1;Parent=BSUD.14287.5.p2
contig_5462	transdecoder	five_prime_UTR	131554	131655	.	-	.	ID=BSUD.14287.5.p2.utr5p2;Parent=BSUD.14287.5.p2
contig_5462	transdecoder	five_prime_UTR	131247	131408	.	-	.	ID=BSUD.14287.5.p2.utr5p3;Parent=BSUD.14287.5.p2
contig_5462	transdecoder	five_prime_UTR	129734	129831	.	-	.	ID=BSUD.14287.5.p2.utr5p4;Parent=BSUD.14287.5.p2
contig_5462	transdecoder	five_prime_UTR	123109	123217	.	-	.	ID=BSUD.14287.5.p2.utr5p5;Parent=BSUD.14287.5.p2
contig_5462	transdecoder	five_prime_UTR	122829	122929	.	-	.	ID=BSUD.14287.5.p2.utr5p6;Parent=BSUD.14287.5.p2
contig_5462	transdecoder	five_prime_UTR	121875	121981	.	-	.	ID=BSUD.14287.5.p2.utr5p7;Parent=BSUD.14287.5.p2
contig_5462	transdecoder	five_prime_UTR	119699	119791	.	-	.	ID=BSUD.14287.5.p2.utr5p8;Parent=BSUD.14287.5.p2
contig_5462	transdecoder	five_prime_UTR	119497	119568	.	-	.	ID=BSUD.14287.5.p2.utr5p9;Parent=BSUD.14287.5.p2
contig_5462	transdecoder	five_prime_UTR	119315	119401	.	-	.	ID=BSUD.14287.5.p2.utr5p10;Parent=BSUD.14287.5.p2
contig_5462	transdecoder	five_prime_UTR	116715	116783	.	-	.	ID=BSUD.14287.5.p2.utr5p11;Parent=BSUD.14287.5.p2
contig_5462	transdecoder	five_prime_UTR	112160	112163	.	-	.	ID=BSUD.14287.5.p2.utr5p12;Parent=BSUD.14287.5.p2
contig_5462	transdecoder	exon	134506	134550	.	-	.	ID=BSUD.14287.5.p2.exon1;Parent=BSUD.14287.5.p2
contig_5462	transdecoder	exon	131554	131655	.	-	.	ID=BSUD.14287.5.p2.exon2;Parent=BSUD.14287.5.p2
contig_5462	transdecoder	exon	131247	131408	.	-	.	ID=BSUD.14287.5.p2.exon3;Parent=BSUD.14287.5.p2
contig_5462	transdecoder	exon	129734	129831	.	-	.	ID=BSUD.14287.5.p2.exon4;Parent=BSUD.14287.5.p2
contig_5462	transdecoder	exon	123109	123217	.	-	.	ID=BSUD.14287.5.p2.exon5;Parent=BSUD.14287.5.p2
contig_5462	transdecoder	exon	122829	122929	.	-	.	ID=BSUD.14287.5.p2.exon6;Parent=BSUD.14287.5.p2
contig_5462	transdecoder	exon	121875	121981	.	-	.	ID=BSUD.14287.5.p2.exon7;Parent=BSUD.14287.5.p2
contig_5462	transdecoder	exon	119699	119791	.	-	.	ID=BSUD.14287.5.p2.exon8;Parent=BSUD.14287.5.p2
contig_5462	transdecoder	exon	119497	119568	.	-	.	ID=BSUD.14287.5.p2.exon9;Parent=BSUD.14287.5.p2
contig_5462	transdecoder	exon	119315	119401	.	-	.	ID=BSUD.14287.5.p2.exon10;Parent=BSUD.14287.5.p2
contig_5462	transdecoder	exon	116715	116783	.	-	.	ID=BSUD.14287.5.p2.exon11;Parent=BSUD.14287.5.p2
contig_5462	transdecoder	exon	112044	112163	.	-	.	ID=BSUD.14287.5.p2.exon12;Parent=BSUD.14287.5.p2
contig_5462	transdecoder	CDS	112044	112159	.	-	0	ID=cds.BSUD.14287.5.p2;Parent=BSUD.14287.5.p2
contig_5462	transdecoder	exon	101978	102080	.	-	.	ID=BSUD.14287.5.p2.exon13;Parent=BSUD.14287.5.p2
contig_5462	transdecoder	CDS	101978	102080	.	-	1	ID=cds.BSUD.14287.5.p2;Parent=BSUD.14287.5.p2
contig_5462	transdecoder	exon	100375	100588	.	-	.	ID=BSUD.14287.5.p2.exon14;Parent=BSUD.14287.5.p2
contig_5462	transdecoder	CDS	100397	100588	.	-	0	ID=cds.BSUD.14287.5.p2;Parent=BSUD.14287.5.p2
contig_5462	transdecoder	three_prime_UTR	100375	100396	.	-	.	ID=BSUD.14287.5.p2.utr3p1;Parent=BSUD.14287.5.p2
contig_5462	transdecoder	mRNA	100386	134517	.	-	.	ID=BSUD.14287.6.p1;Parent=BSUD.14287;Interpro=IPR007657 (Glycosyltransferase 61)
contig_5462	transdecoder	five_prime_UTR	134436	134517	.	-	.	ID=BSUD.14287.6.p1.utr5p1;Parent=BSUD.14287.6.p1
contig_5462	transdecoder	five_prime_UTR	131554	131655	.	-	.	ID=BSUD.14287.6.p1.utr5p2;Parent=BSUD.14287.6.p1
contig_5462	transdecoder	exon	134436	134517	.	-	.	ID=BSUD.14287.6.p1.exon1;Parent=BSUD.14287.6.p1
contig_5462	transdecoder	exon	131554	131655	.	-	.	ID=BSUD.14287.6.p1.exon2;Parent=BSUD.14287.6.p1
contig_5462	transdecoder	exon	131247	131408	.	-	.	ID=BSUD.14287.6.p1.exon3;Parent=BSUD.14287.6.p1
contig_5462	transdecoder	CDS	131247	131408	.	-	0	ID=cds.BSUD.14287.6.p1;Parent=BSUD.14287.6.p1
contig_5462	transdecoder	exon	129734	129831	.	-	.	ID=BSUD.14287.6.p1.exon4;Parent=BSUD.14287.6.p1
contig_5462	transdecoder	CDS	129734	129831	.	-	0	ID=cds.BSUD.14287.6.p1;Parent=BSUD.14287.6.p1
contig_5462	transdecoder	exon	123109	123217	.	-	.	ID=BSUD.14287.6.p1.exon5;Parent=BSUD.14287.6.p1
contig_5462	transdecoder	CDS	123109	123217	.	-	1	ID=cds.BSUD.14287.6.p1;Parent=BSUD.14287.6.p1
contig_5462	transdecoder	exon	122829	122929	.	-	.	ID=BSUD.14287.6.p1.exon6;Parent=BSUD.14287.6.p1
contig_5462	transdecoder	CDS	122829	122929	.	-	0	ID=cds.BSUD.14287.6.p1;Parent=BSUD.14287.6.p1
contig_5462	transdecoder	exon	121875	121981	.	-	.	ID=BSUD.14287.6.p1.exon7;Parent=BSUD.14287.6.p1
contig_5462	transdecoder	CDS	121875	121981	.	-	1	ID=cds.BSUD.14287.6.p1;Parent=BSUD.14287.6.p1
contig_5462	transdecoder	exon	120292	120395	.	-	.	ID=BSUD.14287.6.p1.exon8;Parent=BSUD.14287.6.p1
contig_5462	transdecoder	CDS	120292	120395	.	-	2	ID=cds.BSUD.14287.6.p1;Parent=BSUD.14287.6.p1
contig_5462	transdecoder	exon	119699	119791	.	-	.	ID=BSUD.14287.6.p1.exon9;Parent=BSUD.14287.6.p1
contig_5462	transdecoder	CDS	119699	119791	.	-	0	ID=cds.BSUD.14287.6.p1;Parent=BSUD.14287.6.p1
contig_5462	transdecoder	exon	119497	119568	.	-	.	ID=BSUD.14287.6.p1.exon10;Parent=BSUD.14287.6.p1
contig_5462	transdecoder	CDS	119497	119568	.	-	0	ID=cds.BSUD.14287.6.p1;Parent=BSUD.14287.6.p1
contig_5462	transdecoder	exon	119315	119401	.	-	.	ID=BSUD.14287.6.p1.exon11;Parent=BSUD.14287.6.p1
contig_5462	transdecoder	CDS	119315	119401	.	-	0	ID=cds.BSUD.14287.6.p1;Parent=BSUD.14287.6.p1
contig_5462	transdecoder	exon	116715	116783	.	-	.	ID=BSUD.14287.6.p1.exon12;Parent=BSUD.14287.6.p1
contig_5462	transdecoder	CDS	116715	116783	.	-	0	ID=cds.BSUD.14287.6.p1;Parent=BSUD.14287.6.p1
contig_5462	transdecoder	exon	115711	115769	.	-	.	ID=BSUD.14287.6.p1.exon13;Parent=BSUD.14287.6.p1
contig_5462	transdecoder	CDS	115711	115769	.	-	0	ID=cds.BSUD.14287.6.p1;Parent=BSUD.14287.6.p1
contig_5462	transdecoder	exon	112044	112163	.	-	.	ID=BSUD.14287.6.p1.exon14;Parent=BSUD.14287.6.p1
contig_5462	transdecoder	CDS	112044	112163	.	-	1	ID=cds.BSUD.14287.6.p1;Parent=BSUD.14287.6.p1
contig_5462	transdecoder	exon	101978	102080	.	-	.	ID=BSUD.14287.6.p1.exon15;Parent=BSUD.14287.6.p1
contig_5462	transdecoder	CDS	101978	102080	.	-	1	ID=cds.BSUD.14287.6.p1;Parent=BSUD.14287.6.p1
contig_5462	transdecoder	exon	100386	100588	.	-	.	ID=BSUD.14287.6.p1.exon16;Parent=BSUD.14287.6.p1
contig_5462	transdecoder	CDS	100397	100588	.	-	0	ID=cds.BSUD.14287.6.p1;Parent=BSUD.14287.6.p1
contig_5462	transdecoder	three_prime_UTR	100386	100396	.	-	.	ID=BSUD.14287.6.p1.utr3p1;Parent=BSUD.14287.6.p1
contig_5462	transdecoder	mRNA	127883	134550	.	-	.	ID=BSUD.14287.7.p1;Parent=BSUD.14287;Interpro=IPR007657 (Glycosyltransferase 61)
contig_5462	transdecoder	five_prime_UTR	134506	134550	.	-	.	ID=BSUD.14287.7.p1.utr5p1;Parent=BSUD.14287.7.p1
contig_5462	transdecoder	five_prime_UTR	131554	131655	.	-	.	ID=BSUD.14287.7.p1.utr5p2;Parent=BSUD.14287.7.p1
contig_5462	transdecoder	five_prime_UTR	131247	131408	.	-	.	ID=BSUD.14287.7.p1.utr5p3;Parent=BSUD.14287.7.p1
contig_5462	transdecoder	five_prime_UTR	128359	129831	.	-	.	ID=BSUD.14287.7.p1.utr5p4;Parent=BSUD.14287.7.p1
contig_5462	transdecoder	exon	134506	134550	.	-	.	ID=BSUD.14287.7.p1.exon1;Parent=BSUD.14287.7.p1
contig_5462	transdecoder	exon	131554	131655	.	-	.	ID=BSUD.14287.7.p1.exon2;Parent=BSUD.14287.7.p1
contig_5462	transdecoder	exon	131247	131408	.	-	.	ID=BSUD.14287.7.p1.exon3;Parent=BSUD.14287.7.p1
contig_5462	transdecoder	exon	127883	129831	.	-	.	ID=BSUD.14287.7.p1.exon4;Parent=BSUD.14287.7.p1
contig_5462	transdecoder	CDS	128050	128358	.	-	0	ID=cds.BSUD.14287.7.p1;Parent=BSUD.14287.7.p1
contig_5462	transdecoder	three_prime_UTR	127883	128049	.	-	.	ID=BSUD.14287.7.p1.utr3p1;Parent=BSUD.14287.7.p1
contig_5462	transdecoder	gene	134643	153800	.	+	.	ID=BSUD.14288;Interpro=IPR000536 (Nuclear hormone receptor, ligand-binding domain)---IPR001628 (Zinc finger, nuclear hormone receptor-type)---IPR001723 (Nuclear hormone receptor)---IPR013088 (Zinc finger, NHR/GATA-type)---IPR035500 (Nuclear hormone receptor-like domain superfamily)
contig_5462	transdecoder	mRNA	134643	153794	.	+	.	ID=BSUD.14288.1.p1;Parent=BSUD.14288;Interpro=IPR000536 (Nuclear hormone receptor, ligand-binding domain)---IPR001628 (Zinc finger, nuclear hormone receptor-type)---IPR001723 (Nuclear hormone receptor)---IPR013088 (Zinc finger, NHR/GATA-type)---IPR035500 (Nuclear hormone receptor-like domain superfamily)
contig_5462	transdecoder	five_prime_UTR	134643	134750	.	+	.	ID=BSUD.14288.1.p1.utr5p1;Parent=BSUD.14288.1.p1
contig_5462	transdecoder	five_prime_UTR	137278	137335	.	+	.	ID=BSUD.14288.1.p1.utr5p2;Parent=BSUD.14288.1.p1
contig_5462	transdecoder	exon	134643	134750	.	+	.	ID=BSUD.14288.1.p1.exon1;Parent=BSUD.14288.1.p1
contig_5462	transdecoder	exon	137278	137512	.	+	.	ID=BSUD.14288.1.p1.exon2;Parent=BSUD.14288.1.p1
contig_5462	transdecoder	CDS	137336	137512	.	+	0	ID=cds.BSUD.14288.1.p1;Parent=BSUD.14288.1.p1
contig_5462	transdecoder	exon	137884	138054	.	+	.	ID=BSUD.14288.1.p1.exon3;Parent=BSUD.14288.1.p1
contig_5462	transdecoder	CDS	137884	138054	.	+	0	ID=cds.BSUD.14288.1.p1;Parent=BSUD.14288.1.p1
contig_5462	transdecoder	exon	138186	138315	.	+	.	ID=BSUD.14288.1.p1.exon4;Parent=BSUD.14288.1.p1
contig_5462	transdecoder	CDS	138186	138315	.	+	0	ID=cds.BSUD.14288.1.p1;Parent=BSUD.14288.1.p1
contig_5462	transdecoder	exon	138631	138810	.	+	.	ID=BSUD.14288.1.p1.exon5;Parent=BSUD.14288.1.p1
contig_5462	transdecoder	CDS	138631	138810	.	+	2	ID=cds.BSUD.14288.1.p1;Parent=BSUD.14288.1.p1
contig_5462	transdecoder	exon	139271	139404	.	+	.	ID=BSUD.14288.1.p1.exon6;Parent=BSUD.14288.1.p1
contig_5462	transdecoder	CDS	139271	139404	.	+	2	ID=cds.BSUD.14288.1.p1;Parent=BSUD.14288.1.p1
contig_5462	transdecoder	exon	139513	139633	.	+	.	ID=BSUD.14288.1.p1.exon7;Parent=BSUD.14288.1.p1
contig_5462	transdecoder	CDS	139513	139633	.	+	0	ID=cds.BSUD.14288.1.p1;Parent=BSUD.14288.1.p1
contig_5462	transdecoder	exon	140319	140366	.	+	.	ID=BSUD.14288.1.p1.exon8;Parent=BSUD.14288.1.p1
contig_5462	transdecoder	CDS	140319	140366	.	+	2	ID=cds.BSUD.14288.1.p1;Parent=BSUD.14288.1.p1
contig_5462	transdecoder	exon	142165	142212	.	+	.	ID=BSUD.14288.1.p1.exon9;Parent=BSUD.14288.1.p1
contig_5462	transdecoder	CDS	142165	142212	.	+	2	ID=cds.BSUD.14288.1.p1;Parent=BSUD.14288.1.p1
contig_5462	transdecoder	exon	145149	145339	.	+	.	ID=BSUD.14288.1.p1.exon10;Parent=BSUD.14288.1.p1
contig_5462	transdecoder	CDS	145149	145339	.	+	2	ID=cds.BSUD.14288.1.p1;Parent=BSUD.14288.1.p1
contig_5462	transdecoder	exon	146864	146957	.	+	.	ID=BSUD.14288.1.p1.exon11;Parent=BSUD.14288.1.p1
contig_5462	transdecoder	CDS	146864	146957	.	+	0	ID=cds.BSUD.14288.1.p1;Parent=BSUD.14288.1.p1
contig_5462	transdecoder	exon	147898	148054	.	+	.	ID=BSUD.14288.1.p1.exon12;Parent=BSUD.14288.1.p1
contig_5462	transdecoder	CDS	147898	148054	.	+	2	ID=cds.BSUD.14288.1.p1;Parent=BSUD.14288.1.p1
contig_5462	transdecoder	exon	148161	148303	.	+	.	ID=BSUD.14288.1.p1.exon13;Parent=BSUD.14288.1.p1
contig_5462	transdecoder	CDS	148161	148303	.	+	1	ID=cds.BSUD.14288.1.p1;Parent=BSUD.14288.1.p1
contig_5462	transdecoder	exon	149846	149983	.	+	.	ID=BSUD.14288.1.p1.exon14;Parent=BSUD.14288.1.p1
contig_5462	transdecoder	CDS	149846	149983	.	+	2	ID=cds.BSUD.14288.1.p1;Parent=BSUD.14288.1.p1
contig_5462	transdecoder	exon	150211	153794	.	+	.	ID=BSUD.14288.1.p1.exon15;Parent=BSUD.14288.1.p1
contig_5462	transdecoder	CDS	150211	150761	.	+	2	ID=cds.BSUD.14288.1.p1;Parent=BSUD.14288.1.p1
contig_5462	transdecoder	three_prime_UTR	150762	153794	.	+	.	ID=BSUD.14288.1.p1.utr3p1;Parent=BSUD.14288.1.p1
contig_5462	transdecoder	mRNA	134643	153800	.	+	.	ID=BSUD.14288.2.p1;Parent=BSUD.14288;Interpro=IPR000536 (Nuclear hormone receptor, ligand-binding domain)---IPR001628 (Zinc finger, nuclear hormone receptor-type)---IPR001723 (Nuclear hormone receptor)---IPR013088 (Zinc finger, NHR/GATA-type)---IPR035500 (Nuclear hormone receptor-like domain superfamily)
contig_5462	transdecoder	five_prime_UTR	134643	134750	.	+	.	ID=BSUD.14288.2.p1.utr5p1;Parent=BSUD.14288.2.p1
contig_5462	transdecoder	five_prime_UTR	137278	137335	.	+	.	ID=BSUD.14288.2.p1.utr5p2;Parent=BSUD.14288.2.p1
contig_5462	transdecoder	exon	134643	134750	.	+	.	ID=BSUD.14288.2.p1.exon1;Parent=BSUD.14288.2.p1
contig_5462	transdecoder	exon	137278	137512	.	+	.	ID=BSUD.14288.2.p1.exon2;Parent=BSUD.14288.2.p1
contig_5462	transdecoder	CDS	137336	137512	.	+	0	ID=cds.BSUD.14288.2.p1;Parent=BSUD.14288.2.p1
contig_5462	transdecoder	exon	137884	138054	.	+	.	ID=BSUD.14288.2.p1.exon3;Parent=BSUD.14288.2.p1
contig_5462	transdecoder	CDS	137884	138054	.	+	0	ID=cds.BSUD.14288.2.p1;Parent=BSUD.14288.2.p1
contig_5462	transdecoder	exon	138186	138315	.	+	.	ID=BSUD.14288.2.p1.exon4;Parent=BSUD.14288.2.p1
contig_5462	transdecoder	CDS	138186	138315	.	+	0	ID=cds.BSUD.14288.2.p1;Parent=BSUD.14288.2.p1
contig_5462	transdecoder	exon	138631	138810	.	+	.	ID=BSUD.14288.2.p1.exon5;Parent=BSUD.14288.2.p1
contig_5462	transdecoder	CDS	138631	138810	.	+	2	ID=cds.BSUD.14288.2.p1;Parent=BSUD.14288.2.p1
contig_5462	transdecoder	exon	139271	139404	.	+	.	ID=BSUD.14288.2.p1.exon6;Parent=BSUD.14288.2.p1
contig_5462	transdecoder	CDS	139271	139404	.	+	2	ID=cds.BSUD.14288.2.p1;Parent=BSUD.14288.2.p1
contig_5462	transdecoder	exon	139513	139633	.	+	.	ID=BSUD.14288.2.p1.exon7;Parent=BSUD.14288.2.p1
contig_5462	transdecoder	CDS	139513	139633	.	+	0	ID=cds.BSUD.14288.2.p1;Parent=BSUD.14288.2.p1
contig_5462	transdecoder	exon	140319	140366	.	+	.	ID=BSUD.14288.2.p1.exon8;Parent=BSUD.14288.2.p1
contig_5462	transdecoder	CDS	140319	140366	.	+	2	ID=cds.BSUD.14288.2.p1;Parent=BSUD.14288.2.p1
contig_5462	transdecoder	exon	145149	145339	.	+	.	ID=BSUD.14288.2.p1.exon9;Parent=BSUD.14288.2.p1
contig_5462	transdecoder	CDS	145149	145339	.	+	2	ID=cds.BSUD.14288.2.p1;Parent=BSUD.14288.2.p1
contig_5462	transdecoder	exon	146864	146957	.	+	.	ID=BSUD.14288.2.p1.exon10;Parent=BSUD.14288.2.p1
contig_5462	transdecoder	CDS	146864	146957	.	+	0	ID=cds.BSUD.14288.2.p1;Parent=BSUD.14288.2.p1
contig_5462	transdecoder	exon	147898	148054	.	+	.	ID=BSUD.14288.2.p1.exon11;Parent=BSUD.14288.2.p1
contig_5462	transdecoder	CDS	147898	148054	.	+	2	ID=cds.BSUD.14288.2.p1;Parent=BSUD.14288.2.p1
contig_5462	transdecoder	exon	148161	148303	.	+	.	ID=BSUD.14288.2.p1.exon12;Parent=BSUD.14288.2.p1
contig_5462	transdecoder	CDS	148161	148303	.	+	1	ID=cds.BSUD.14288.2.p1;Parent=BSUD.14288.2.p1
contig_5462	transdecoder	exon	149846	149983	.	+	.	ID=BSUD.14288.2.p1.exon13;Parent=BSUD.14288.2.p1
contig_5462	transdecoder	CDS	149846	149983	.	+	2	ID=cds.BSUD.14288.2.p1;Parent=BSUD.14288.2.p1
contig_5462	transdecoder	exon	150211	153800	.	+	.	ID=BSUD.14288.2.p1.exon14;Parent=BSUD.14288.2.p1
contig_5462	transdecoder	CDS	150211	150761	.	+	2	ID=cds.BSUD.14288.2.p1;Parent=BSUD.14288.2.p1
contig_5462	transdecoder	three_prime_UTR	150762	153800	.	+	.	ID=BSUD.14288.2.p1.utr3p1;Parent=BSUD.14288.2.p1
contig_5462	transdecoder	mRNA	134643	153794	.	+	.	ID=BSUD.14288.3.p1;Parent=BSUD.14288;Interpro=IPR000536 (Nuclear hormone receptor, ligand-binding domain)---IPR001628 (Zinc finger, nuclear hormone receptor-type)---IPR001723 (Nuclear hormone receptor)---IPR013088 (Zinc finger, NHR/GATA-type)---IPR035500 (Nuclear hormone receptor-like domain superfamily)
contig_5462	transdecoder	five_prime_UTR	134643	134750	.	+	.	ID=BSUD.14288.3.p1.utr5p1;Parent=BSUD.14288.3.p1
contig_5462	transdecoder	five_prime_UTR	137278	137335	.	+	.	ID=BSUD.14288.3.p1.utr5p2;Parent=BSUD.14288.3.p1
contig_5462	transdecoder	exon	134643	134750	.	+	.	ID=BSUD.14288.3.p1.exon1;Parent=BSUD.14288.3.p1
contig_5462	transdecoder	exon	137278	137512	.	+	.	ID=BSUD.14288.3.p1.exon2;Parent=BSUD.14288.3.p1
contig_5462	transdecoder	CDS	137336	137512	.	+	0	ID=cds.BSUD.14288.3.p1;Parent=BSUD.14288.3.p1
contig_5462	transdecoder	exon	137884	138054	.	+	.	ID=BSUD.14288.3.p1.exon3;Parent=BSUD.14288.3.p1
contig_5462	transdecoder	CDS	137884	138054	.	+	0	ID=cds.BSUD.14288.3.p1;Parent=BSUD.14288.3.p1
contig_5462	transdecoder	exon	138186	138315	.	+	.	ID=BSUD.14288.3.p1.exon4;Parent=BSUD.14288.3.p1
contig_5462	transdecoder	CDS	138186	138315	.	+	0	ID=cds.BSUD.14288.3.p1;Parent=BSUD.14288.3.p1
contig_5462	transdecoder	exon	138631	138810	.	+	.	ID=BSUD.14288.3.p1.exon5;Parent=BSUD.14288.3.p1
contig_5462	transdecoder	CDS	138631	138810	.	+	2	ID=cds.BSUD.14288.3.p1;Parent=BSUD.14288.3.p1
contig_5462	transdecoder	exon	139271	139404	.	+	.	ID=BSUD.14288.3.p1.exon6;Parent=BSUD.14288.3.p1
contig_5462	transdecoder	CDS	139271	139404	.	+	2	ID=cds.BSUD.14288.3.p1;Parent=BSUD.14288.3.p1
contig_5462	transdecoder	exon	139513	139633	.	+	.	ID=BSUD.14288.3.p1.exon7;Parent=BSUD.14288.3.p1
contig_5462	transdecoder	CDS	139513	139633	.	+	0	ID=cds.BSUD.14288.3.p1;Parent=BSUD.14288.3.p1
contig_5462	transdecoder	exon	140319	140366	.	+	.	ID=BSUD.14288.3.p1.exon8;Parent=BSUD.14288.3.p1
contig_5462	transdecoder	CDS	140319	140366	.	+	2	ID=cds.BSUD.14288.3.p1;Parent=BSUD.14288.3.p1
contig_5462	transdecoder	exon	140645	140668	.	+	.	ID=BSUD.14288.3.p1.exon9;Parent=BSUD.14288.3.p1
contig_5462	transdecoder	CDS	140645	140668	.	+	2	ID=cds.BSUD.14288.3.p1;Parent=BSUD.14288.3.p1
contig_5462	transdecoder	exon	142165	142212	.	+	.	ID=BSUD.14288.3.p1.exon10;Parent=BSUD.14288.3.p1
contig_5462	transdecoder	CDS	142165	142212	.	+	2	ID=cds.BSUD.14288.3.p1;Parent=BSUD.14288.3.p1
contig_5462	transdecoder	exon	145149	145339	.	+	.	ID=BSUD.14288.3.p1.exon11;Parent=BSUD.14288.3.p1
contig_5462	transdecoder	CDS	145149	145339	.	+	2	ID=cds.BSUD.14288.3.p1;Parent=BSUD.14288.3.p1
contig_5462	transdecoder	exon	146864	146957	.	+	.	ID=BSUD.14288.3.p1.exon12;Parent=BSUD.14288.3.p1
contig_5462	transdecoder	CDS	146864	146957	.	+	0	ID=cds.BSUD.14288.3.p1;Parent=BSUD.14288.3.p1
contig_5462	transdecoder	exon	147898	148054	.	+	.	ID=BSUD.14288.3.p1.exon13;Parent=BSUD.14288.3.p1
contig_5462	transdecoder	CDS	147898	148054	.	+	2	ID=cds.BSUD.14288.3.p1;Parent=BSUD.14288.3.p1
contig_5462	transdecoder	exon	148161	148303	.	+	.	ID=BSUD.14288.3.p1.exon14;Parent=BSUD.14288.3.p1
contig_5462	transdecoder	CDS	148161	148303	.	+	1	ID=cds.BSUD.14288.3.p1;Parent=BSUD.14288.3.p1
contig_5462	transdecoder	exon	149846	149983	.	+	.	ID=BSUD.14288.3.p1.exon15;Parent=BSUD.14288.3.p1
contig_5462	transdecoder	CDS	149846	149983	.	+	2	ID=cds.BSUD.14288.3.p1;Parent=BSUD.14288.3.p1
contig_5462	transdecoder	exon	150211	153794	.	+	.	ID=BSUD.14288.3.p1.exon16;Parent=BSUD.14288.3.p1
contig_5462	transdecoder	CDS	150211	150761	.	+	2	ID=cds.BSUD.14288.3.p1;Parent=BSUD.14288.3.p1
contig_5462	transdecoder	three_prime_UTR	150762	153794	.	+	.	ID=BSUD.14288.3.p1.utr3p1;Parent=BSUD.14288.3.p1
contig_5462	transdecoder	mRNA	134643	153794	.	+	.	ID=BSUD.14288.4.p1;Parent=BSUD.14288;Interpro=IPR000536 (Nuclear hormone receptor, ligand-binding domain)---IPR001628 (Zinc finger, nuclear hormone receptor-type)---IPR001723 (Nuclear hormone receptor)---IPR013088 (Zinc finger, NHR/GATA-type)---IPR035500 (Nuclear hormone receptor-like domain superfamily)
contig_5462	transdecoder	five_prime_UTR	134643	134750	.	+	.	ID=BSUD.14288.4.p1.utr5p1;Parent=BSUD.14288.4.p1
contig_5462	transdecoder	five_prime_UTR	137278	137335	.	+	.	ID=BSUD.14288.4.p1.utr5p2;Parent=BSUD.14288.4.p1
contig_5462	transdecoder	exon	134643	134750	.	+	.	ID=BSUD.14288.4.p1.exon1;Parent=BSUD.14288.4.p1
contig_5462	transdecoder	exon	137278	137512	.	+	.	ID=BSUD.14288.4.p1.exon2;Parent=BSUD.14288.4.p1
contig_5462	transdecoder	CDS	137336	137512	.	+	0	ID=cds.BSUD.14288.4.p1;Parent=BSUD.14288.4.p1
contig_5462	transdecoder	exon	137884	138054	.	+	.	ID=BSUD.14288.4.p1.exon3;Parent=BSUD.14288.4.p1
contig_5462	transdecoder	CDS	137884	138054	.	+	0	ID=cds.BSUD.14288.4.p1;Parent=BSUD.14288.4.p1
contig_5462	transdecoder	exon	138186	138315	.	+	.	ID=BSUD.14288.4.p1.exon4;Parent=BSUD.14288.4.p1
contig_5462	transdecoder	CDS	138186	138315	.	+	0	ID=cds.BSUD.14288.4.p1;Parent=BSUD.14288.4.p1
contig_5462	transdecoder	exon	138631	138810	.	+	.	ID=BSUD.14288.4.p1.exon5;Parent=BSUD.14288.4.p1
contig_5462	transdecoder	CDS	138631	138810	.	+	2	ID=cds.BSUD.14288.4.p1;Parent=BSUD.14288.4.p1
contig_5462	transdecoder	exon	139271	139404	.	+	.	ID=BSUD.14288.4.p1.exon6;Parent=BSUD.14288.4.p1
contig_5462	transdecoder	CDS	139271	139404	.	+	2	ID=cds.BSUD.14288.4.p1;Parent=BSUD.14288.4.p1
contig_5462	transdecoder	exon	139513	139633	.	+	.	ID=BSUD.14288.4.p1.exon7;Parent=BSUD.14288.4.p1
contig_5462	transdecoder	CDS	139513	139633	.	+	0	ID=cds.BSUD.14288.4.p1;Parent=BSUD.14288.4.p1
contig_5462	transdecoder	exon	142165	142212	.	+	.	ID=BSUD.14288.4.p1.exon8;Parent=BSUD.14288.4.p1
contig_5462	transdecoder	CDS	142165	142212	.	+	2	ID=cds.BSUD.14288.4.p1;Parent=BSUD.14288.4.p1
contig_5462	transdecoder	exon	145149	145339	.	+	.	ID=BSUD.14288.4.p1.exon9;Parent=BSUD.14288.4.p1
contig_5462	transdecoder	CDS	145149	145339	.	+	2	ID=cds.BSUD.14288.4.p1;Parent=BSUD.14288.4.p1
contig_5462	transdecoder	exon	146864	146957	.	+	.	ID=BSUD.14288.4.p1.exon10;Parent=BSUD.14288.4.p1
contig_5462	transdecoder	CDS	146864	146957	.	+	0	ID=cds.BSUD.14288.4.p1;Parent=BSUD.14288.4.p1
contig_5462	transdecoder	exon	147898	148054	.	+	.	ID=BSUD.14288.4.p1.exon11;Parent=BSUD.14288.4.p1
contig_5462	transdecoder	CDS	147898	148054	.	+	2	ID=cds.BSUD.14288.4.p1;Parent=BSUD.14288.4.p1
contig_5462	transdecoder	exon	148161	148303	.	+	.	ID=BSUD.14288.4.p1.exon12;Parent=BSUD.14288.4.p1
contig_5462	transdecoder	CDS	148161	148303	.	+	1	ID=cds.BSUD.14288.4.p1;Parent=BSUD.14288.4.p1
contig_5462	transdecoder	exon	149846	149983	.	+	.	ID=BSUD.14288.4.p1.exon13;Parent=BSUD.14288.4.p1
contig_5462	transdecoder	CDS	149846	149983	.	+	2	ID=cds.BSUD.14288.4.p1;Parent=BSUD.14288.4.p1
contig_5462	transdecoder	exon	150211	153794	.	+	.	ID=BSUD.14288.4.p1.exon14;Parent=BSUD.14288.4.p1
contig_5462	transdecoder	CDS	150211	150761	.	+	2	ID=cds.BSUD.14288.4.p1;Parent=BSUD.14288.4.p1
contig_5462	transdecoder	three_prime_UTR	150762	153794	.	+	.	ID=BSUD.14288.4.p1.utr3p1;Parent=BSUD.14288.4.p1
contig_5462	transdecoder	gene	159047	178373	.	-	.	ID=BSUD.14290;Interpro=IPR001680 (WD40 repeat)---IPR001810 (F-box domain)---IPR015943 (WD40/YVTN repeat-like-containing domain superfamily)---IPR019775 (WD40 repeat, conserved site)---IPR020472 (G-protein beta WD-40 repeat)---IPR036047 (F-box-like domain superfamily)---IPR036322 (WD40-repeat-containing domain superfamily)
contig_5462	transdecoder	mRNA	159047	178373	.	-	.	ID=BSUD.14290.1.p1;Parent=BSUD.14290;Interpro=IPR001680 (WD40 repeat)---IPR001810 (F-box domain)---IPR015943 (WD40/YVTN repeat-like-containing domain superfamily)---IPR019775 (WD40 repeat, conserved site)---IPR020472 (G-protein beta WD-40 repeat)---IPR036047 (F-box-like domain superfamily)---IPR036322 (WD40-repeat-containing domain superfamily)
contig_5462	transdecoder	five_prime_UTR	178299	178373	.	-	.	ID=BSUD.14290.1.p1.utr5p1;Parent=BSUD.14290.1.p1
contig_5462	transdecoder	five_prime_UTR	176248	176352	.	-	.	ID=BSUD.14290.1.p1.utr5p2;Parent=BSUD.14290.1.p1
contig_5462	transdecoder	exon	178299	178373	.	-	.	ID=BSUD.14290.1.p1.exon1;Parent=BSUD.14290.1.p1
contig_5462	transdecoder	exon	175060	176352	.	-	.	ID=BSUD.14290.1.p1.exon2;Parent=BSUD.14290.1.p1
contig_5462	transdecoder	CDS	175060	176247	.	-	0	ID=cds.BSUD.14290.1.p1;Parent=BSUD.14290.1.p1
contig_5462	transdecoder	exon	174334	174399	.	-	.	ID=BSUD.14290.1.p1.exon3;Parent=BSUD.14290.1.p1
contig_5462	transdecoder	CDS	174334	174399	.	-	0	ID=cds.BSUD.14290.1.p1;Parent=BSUD.14290.1.p1
contig_5462	transdecoder	exon	174092	174236	.	-	.	ID=BSUD.14290.1.p1.exon4;Parent=BSUD.14290.1.p1
contig_5462	transdecoder	CDS	174092	174236	.	-	0	ID=cds.BSUD.14290.1.p1;Parent=BSUD.14290.1.p1
contig_5462	transdecoder	exon	173102	173262	.	-	.	ID=BSUD.14290.1.p1.exon5;Parent=BSUD.14290.1.p1
contig_5462	transdecoder	CDS	173102	173262	.	-	2	ID=cds.BSUD.14290.1.p1;Parent=BSUD.14290.1.p1
contig_5462	transdecoder	exon	172415	172505	.	-	.	ID=BSUD.14290.1.p1.exon6;Parent=BSUD.14290.1.p1
contig_5462	transdecoder	CDS	172415	172505	.	-	0	ID=cds.BSUD.14290.1.p1;Parent=BSUD.14290.1.p1
contig_5462	transdecoder	exon	172266	172330	.	-	.	ID=BSUD.14290.1.p1.exon7;Parent=BSUD.14290.1.p1
contig_5462	transdecoder	CDS	172266	172330	.	-	2	ID=cds.BSUD.14290.1.p1;Parent=BSUD.14290.1.p1
contig_5462	transdecoder	exon	171285	171410	.	-	.	ID=BSUD.14290.1.p1.exon8;Parent=BSUD.14290.1.p1
contig_5462	transdecoder	CDS	171285	171410	.	-	0	ID=cds.BSUD.14290.1.p1;Parent=BSUD.14290.1.p1
contig_5462	transdecoder	exon	166661	166750	.	-	.	ID=BSUD.14290.1.p1.exon9;Parent=BSUD.14290.1.p1
contig_5462	transdecoder	CDS	166661	166750	.	-	0	ID=cds.BSUD.14290.1.p1;Parent=BSUD.14290.1.p1
contig_5462	transdecoder	exon	165313	165401	.	-	.	ID=BSUD.14290.1.p1.exon10;Parent=BSUD.14290.1.p1
contig_5462	transdecoder	CDS	165313	165401	.	-	0	ID=cds.BSUD.14290.1.p1;Parent=BSUD.14290.1.p1
contig_5462	transdecoder	exon	164111	164189	.	-	.	ID=BSUD.14290.1.p1.exon11;Parent=BSUD.14290.1.p1
contig_5462	transdecoder	CDS	164111	164189	.	-	1	ID=cds.BSUD.14290.1.p1;Parent=BSUD.14290.1.p1
contig_5462	transdecoder	exon	163667	163918	.	-	.	ID=BSUD.14290.1.p1.exon12;Parent=BSUD.14290.1.p1
contig_5462	transdecoder	CDS	163667	163918	.	-	0	ID=cds.BSUD.14290.1.p1;Parent=BSUD.14290.1.p1
contig_5462	transdecoder	exon	159047	161798	.	-	.	ID=BSUD.14290.1.p1.exon13;Parent=BSUD.14290.1.p1
contig_5462	transdecoder	CDS	161655	161798	.	-	0	ID=cds.BSUD.14290.1.p1;Parent=BSUD.14290.1.p1
contig_5462	transdecoder	three_prime_UTR	159047	161654	.	-	.	ID=BSUD.14290.1.p1.utr3p1;Parent=BSUD.14290.1.p1
contig_5462	transdecoder	gene	178375	201601	.	+	.	ID=BSUD.14291;Interpro=IPR001613 (Flavin amine oxidase)---IPR002937 (Amine oxidase)---IPR036188 (FAD/NAD(P)-binding domain superfamily)
contig_5462	transdecoder	mRNA	178375	201568	.	+	.	ID=BSUD.14291.1.p1;Parent=BSUD.14291;Interpro=IPR001613 (Flavin amine oxidase)---IPR002937 (Amine oxidase)---IPR036188 (FAD/NAD(P)-binding domain superfamily)
contig_5462	transdecoder	five_prime_UTR	178375	178449	.	+	.	ID=BSUD.14291.1.p1.utr5p1;Parent=BSUD.14291.1.p1
contig_5462	transdecoder	five_prime_UTR	188561	188611	.	+	.	ID=BSUD.14291.1.p1.utr5p2;Parent=BSUD.14291.1.p1
contig_5462	transdecoder	exon	178375	178449	.	+	.	ID=BSUD.14291.1.p1.exon1;Parent=BSUD.14291.1.p1
contig_5462	transdecoder	exon	188561	188933	.	+	.	ID=BSUD.14291.1.p1.exon2;Parent=BSUD.14291.1.p1
contig_5462	transdecoder	CDS	188612	188933	.	+	0	ID=cds.BSUD.14291.1.p1;Parent=BSUD.14291.1.p1
contig_5462	transdecoder	exon	189394	189578	.	+	.	ID=BSUD.14291.1.p1.exon3;Parent=BSUD.14291.1.p1
contig_5462	transdecoder	CDS	189394	189578	.	+	2	ID=cds.BSUD.14291.1.p1;Parent=BSUD.14291.1.p1
contig_5462	transdecoder	exon	189772	189872	.	+	.	ID=BSUD.14291.1.p1.exon4;Parent=BSUD.14291.1.p1
contig_5462	transdecoder	CDS	189772	189872	.	+	0	ID=cds.BSUD.14291.1.p1;Parent=BSUD.14291.1.p1
contig_5462	transdecoder	exon	190932	191066	.	+	.	ID=BSUD.14291.1.p1.exon5;Parent=BSUD.14291.1.p1
contig_5462	transdecoder	CDS	190932	191066	.	+	1	ID=cds.BSUD.14291.1.p1;Parent=BSUD.14291.1.p1
contig_5462	transdecoder	exon	192071	192303	.	+	.	ID=BSUD.14291.1.p1.exon6;Parent=BSUD.14291.1.p1
contig_5462	transdecoder	CDS	192071	192303	.	+	1	ID=cds.BSUD.14291.1.p1;Parent=BSUD.14291.1.p1
contig_5462	transdecoder	exon	193767	193991	.	+	.	ID=BSUD.14291.1.p1.exon7;Parent=BSUD.14291.1.p1
contig_5462	transdecoder	CDS	193767	193991	.	+	2	ID=cds.BSUD.14291.1.p1;Parent=BSUD.14291.1.p1
contig_5462	transdecoder	exon	200459	200587	.	+	.	ID=BSUD.14291.1.p1.exon8;Parent=BSUD.14291.1.p1
contig_5462	transdecoder	CDS	200459	200587	.	+	2	ID=cds.BSUD.14291.1.p1;Parent=BSUD.14291.1.p1
contig_5462	transdecoder	exon	200836	201568	.	+	.	ID=BSUD.14291.1.p1.exon9;Parent=BSUD.14291.1.p1
contig_5462	transdecoder	CDS	200836	201197	.	+	2	ID=cds.BSUD.14291.1.p1;Parent=BSUD.14291.1.p1
contig_5462	transdecoder	three_prime_UTR	201198	201568	.	+	.	ID=BSUD.14291.1.p1.utr3p1;Parent=BSUD.14291.1.p1
contig_5462	transdecoder	mRNA	178466	201601	.	+	.	ID=BSUD.14291.2.p1;Parent=BSUD.14291;Interpro=IPR001613 (Flavin amine oxidase)---IPR002937 (Amine oxidase)---IPR036188 (FAD/NAD(P)-binding domain superfamily)
contig_5462	transdecoder	five_prime_UTR	178466	178990	.	+	.	ID=BSUD.14291.2.p1.utr5p1;Parent=BSUD.14291.2.p1
contig_5462	transdecoder	five_prime_UTR	188561	188611	.	+	.	ID=BSUD.14291.2.p1.utr5p2;Parent=BSUD.14291.2.p1
contig_5462	transdecoder	exon	178466	178990	.	+	.	ID=BSUD.14291.2.p1.exon1;Parent=BSUD.14291.2.p1
contig_5462	transdecoder	exon	188561	188933	.	+	.	ID=BSUD.14291.2.p1.exon2;Parent=BSUD.14291.2.p1
contig_5462	transdecoder	CDS	188612	188933	.	+	0	ID=cds.BSUD.14291.2.p1;Parent=BSUD.14291.2.p1
contig_5462	transdecoder	exon	189394	189578	.	+	.	ID=BSUD.14291.2.p1.exon3;Parent=BSUD.14291.2.p1
contig_5462	transdecoder	CDS	189394	189578	.	+	2	ID=cds.BSUD.14291.2.p1;Parent=BSUD.14291.2.p1
contig_5462	transdecoder	exon	189772	189872	.	+	.	ID=BSUD.14291.2.p1.exon4;Parent=BSUD.14291.2.p1
contig_5462	transdecoder	CDS	189772	189872	.	+	0	ID=cds.BSUD.14291.2.p1;Parent=BSUD.14291.2.p1
contig_5462	transdecoder	exon	190932	191066	.	+	.	ID=BSUD.14291.2.p1.exon5;Parent=BSUD.14291.2.p1
contig_5462	transdecoder	CDS	190932	191066	.	+	1	ID=cds.BSUD.14291.2.p1;Parent=BSUD.14291.2.p1
contig_5462	transdecoder	exon	192071	192303	.	+	.	ID=BSUD.14291.2.p1.exon6;Parent=BSUD.14291.2.p1
contig_5462	transdecoder	CDS	192071	192303	.	+	1	ID=cds.BSUD.14291.2.p1;Parent=BSUD.14291.2.p1
contig_5462	transdecoder	exon	193767	193991	.	+	.	ID=BSUD.14291.2.p1.exon7;Parent=BSUD.14291.2.p1
contig_5462	transdecoder	CDS	193767	193991	.	+	2	ID=cds.BSUD.14291.2.p1;Parent=BSUD.14291.2.p1
contig_5462	transdecoder	exon	200459	200587	.	+	.	ID=BSUD.14291.2.p1.exon8;Parent=BSUD.14291.2.p1
contig_5462	transdecoder	CDS	200459	200587	.	+	2	ID=cds.BSUD.14291.2.p1;Parent=BSUD.14291.2.p1
contig_5462	transdecoder	exon	200836	201601	.	+	.	ID=BSUD.14291.2.p1.exon9;Parent=BSUD.14291.2.p1
contig_5462	transdecoder	CDS	200836	201197	.	+	2	ID=cds.BSUD.14291.2.p1;Parent=BSUD.14291.2.p1
contig_5462	transdecoder	three_prime_UTR	201198	201601	.	+	.	ID=BSUD.14291.2.p1.utr3p1;Parent=BSUD.14291.2.p1
contig_5462	transdecoder	gene	224200	225886	.	-	.	ID=BSUD.14289;Interpro=NA
contig_5462	transdecoder	mRNA	224200	225886	.	-	.	ID=BSUD.14289.1.p4;Parent=BSUD.14289;Interpro=NA
contig_5462	transdecoder	five_prime_UTR	224995	225886	.	-	.	ID=BSUD.14289.1.p4.utr5p1;Parent=BSUD.14289.1.p4
contig_5462	transdecoder	exon	224846	225886	.	-	.	ID=BSUD.14289.1.p4.exon1;Parent=BSUD.14289.1.p4
contig_5462	transdecoder	CDS	224846	224994	.	-	0	ID=cds.BSUD.14289.1.p4;Parent=BSUD.14289.1.p4
contig_5462	transdecoder	exon	224376	224811	.	-	.	ID=BSUD.14289.1.p4.exon2;Parent=BSUD.14289.1.p4
contig_5462	transdecoder	CDS	224808	224811	.	-	1	ID=cds.BSUD.14289.1.p4;Parent=BSUD.14289.1.p4
contig_5462	transdecoder	exon	224200	224237	.	-	.	ID=BSUD.14289.1.p4.exon3;Parent=BSUD.14289.1.p4
contig_5462	transdecoder	three_prime_UTR	224376	224807	.	-	.	ID=BSUD.14289.1.p4.utr3p1;Parent=BSUD.14289.1.p4
contig_5462	transdecoder	three_prime_UTR	224200	224237	.	-	.	ID=BSUD.14289.1.p4.utr3p2;Parent=BSUD.14289.1.p4
contig_5462	transdecoder	gene	313256	313685	.	-	.	ID=BSUD.14292;Interpro=NA
contig_5462	transdecoder	mRNA	313256	313685	.	-	.	ID=BSUD.14292.1.p1;Parent=BSUD.14292;Interpro=NA
contig_5462	transdecoder	exon	313256	313685	.	-	.	ID=BSUD.14292.1.p1.exon1;Parent=BSUD.14292.1.p1
contig_5462	transdecoder	CDS	313257	313685	.	-	0	ID=cds.BSUD.14292.1.p1;Parent=BSUD.14292.1.p1
contig_5462	transdecoder	gene	319064	322459	.	-	.	ID=BSUD.14293;Interpro=NA
contig_5462	transdecoder	mRNA	319064	322459	.	-	.	ID=BSUD.14293.1.p2;Parent=BSUD.14293;Interpro=NA
contig_5462	transdecoder	five_prime_UTR	319495	322459	.	-	.	ID=BSUD.14293.1.p2.utr5p1;Parent=BSUD.14293.1.p2
contig_5462	transdecoder	exon	319064	322459	.	-	.	ID=BSUD.14293.1.p2.exon1;Parent=BSUD.14293.1.p2
contig_5462	transdecoder	CDS	319318	319494	.	-	0	ID=cds.BSUD.14293.1.p2;Parent=BSUD.14293.1.p2
contig_5462	transdecoder	three_prime_UTR	319064	319317	.	-	.	ID=BSUD.14293.1.p2.utr3p1;Parent=BSUD.14293.1.p2
contig_5462	transdecoder	gene	323297	344447	.	+	.	ID=BSUD.14294;Interpro=IPR001611 (Leucine-rich repeat)---IPR001810 (F-box domain)---IPR006553 (Leucine-rich repeat, cysteine-containing subtype)---IPR032675 (Leucine-rich repeat domain superfamily)---IPR036047 (F-box-like domain superfamily)---IPR045808 (FBXL5-like, hemerythrin-like domain)
contig_5462	transdecoder	mRNA	323297	344447	.	+	.	ID=BSUD.14294.1.p1;Parent=BSUD.14294;Interpro=IPR001611 (Leucine-rich repeat)---IPR001810 (F-box domain)---IPR006553 (Leucine-rich repeat, cysteine-containing subtype)---IPR032675 (Leucine-rich repeat domain superfamily)---IPR036047 (F-box-like domain superfamily)---IPR045808 (FBXL5-like, hemerythrin-like domain)
contig_5462	transdecoder	five_prime_UTR	323297	323337	.	+	.	ID=BSUD.14294.1.p1.utr5p1;Parent=BSUD.14294.1.p1
contig_5462	transdecoder	exon	323297	323433	.	+	.	ID=BSUD.14294.1.p1.exon1;Parent=BSUD.14294.1.p1
contig_5462	transdecoder	CDS	323338	323433	.	+	0	ID=cds.BSUD.14294.1.p1;Parent=BSUD.14294.1.p1
contig_5462	transdecoder	exon	327000	327226	.	+	.	ID=BSUD.14294.1.p1.exon2;Parent=BSUD.14294.1.p1
contig_5462	transdecoder	CDS	327000	327226	.	+	0	ID=cds.BSUD.14294.1.p1;Parent=BSUD.14294.1.p1
contig_5462	transdecoder	exon	327331	327439	.	+	.	ID=BSUD.14294.1.p1.exon3;Parent=BSUD.14294.1.p1
contig_5462	transdecoder	CDS	327331	327439	.	+	1	ID=cds.BSUD.14294.1.p1;Parent=BSUD.14294.1.p1
contig_5462	transdecoder	exon	329325	329463	.	+	.	ID=BSUD.14294.1.p1.exon4;Parent=BSUD.14294.1.p1
contig_5462	transdecoder	CDS	329325	329463	.	+	0	ID=cds.BSUD.14294.1.p1;Parent=BSUD.14294.1.p1
contig_5462	transdecoder	exon	329614	329805	.	+	.	ID=BSUD.14294.1.p1.exon5;Parent=BSUD.14294.1.p1
contig_5462	transdecoder	CDS	329614	329805	.	+	2	ID=cds.BSUD.14294.1.p1;Parent=BSUD.14294.1.p1
contig_5462	transdecoder	exon	329977	330155	.	+	.	ID=BSUD.14294.1.p1.exon6;Parent=BSUD.14294.1.p1
contig_5462	transdecoder	CDS	329977	330155	.	+	2	ID=cds.BSUD.14294.1.p1;Parent=BSUD.14294.1.p1
contig_5462	transdecoder	exon	330266	330379	.	+	.	ID=BSUD.14294.1.p1.exon7;Parent=BSUD.14294.1.p1
contig_5462	transdecoder	CDS	330266	330379	.	+	0	ID=cds.BSUD.14294.1.p1;Parent=BSUD.14294.1.p1
contig_5462	transdecoder	exon	331151	331233	.	+	.	ID=BSUD.14294.1.p1.exon8;Parent=BSUD.14294.1.p1
contig_5462	transdecoder	CDS	331151	331233	.	+	0	ID=cds.BSUD.14294.1.p1;Parent=BSUD.14294.1.p1
contig_5462	transdecoder	exon	332837	333466	.	+	.	ID=BSUD.14294.1.p1.exon9;Parent=BSUD.14294.1.p1
contig_5462	transdecoder	CDS	332837	333466	.	+	1	ID=cds.BSUD.14294.1.p1;Parent=BSUD.14294.1.p1
contig_5462	transdecoder	exon	338088	338319	.	+	.	ID=BSUD.14294.1.p1.exon10;Parent=BSUD.14294.1.p1
contig_5462	transdecoder	CDS	338088	338316	.	+	1	ID=cds.BSUD.14294.1.p1;Parent=BSUD.14294.1.p1
contig_5462	transdecoder	exon	343649	344447	.	+	.	ID=BSUD.14294.1.p1.exon11;Parent=BSUD.14294.1.p1
contig_5462	transdecoder	three_prime_UTR	338317	338319	.	+	.	ID=BSUD.14294.1.p1.utr3p1;Parent=BSUD.14294.1.p1
contig_5462	transdecoder	three_prime_UTR	343649	344447	.	+	.	ID=BSUD.14294.1.p1.utr3p2;Parent=BSUD.14294.1.p1
contig_5462	transdecoder	gene	354814	375380	.	+	.	ID=BSUD.14296;Interpro=IPR002553 (Clathrin/coatomer adaptor, adaptin-like, N-terminal)---IPR009028 (Coatomer/calthrin adaptor appendage, C-terminal subdomain)---IPR011989 (Armadillo-like helical)---IPR012295 (TBP domain superfamily)---IPR013040 (Coatomer, gamma subunit, appendage, Ig-like subdomain)---IPR013041 (Clathrin adaptor, appendage, Ig-like subdomain superfamily)---IPR016024 (Armadillo-type fold)---IPR017106 (Coatomer gamma subunit)---IPR032154 (Coatomer subunit gamma, C-terminal)---IPR037067 (Coatomer, gamma subunit, appendage domain superfamily)
contig_5462	transdecoder	mRNA	354814	375380	.	+	.	ID=BSUD.14296.1.p1;Parent=BSUD.14296;Interpro=IPR002553 (Clathrin/coatomer adaptor, adaptin-like, N-terminal)---IPR009028 (Coatomer/calthrin adaptor appendage, C-terminal subdomain)---IPR011989 (Armadillo-like helical)---IPR012295 (TBP domain superfamily)---IPR013040 (Coatomer, gamma subunit, appendage, Ig-like subdomain)---IPR013041 (Clathrin adaptor, appendage, Ig-like subdomain superfamily)---IPR016024 (Armadillo-type fold)---IPR017106 (Coatomer gamma subunit)---IPR032154 (Coatomer subunit gamma, C-terminal)---IPR037067 (Coatomer, gamma subunit, appendage domain superfamily)
contig_5462	transdecoder	five_prime_UTR	354814	355009	.	+	.	ID=BSUD.14296.1.p1.utr5p1;Parent=BSUD.14296.1.p1
contig_5462	transdecoder	exon	354814	355049	.	+	.	ID=BSUD.14296.1.p1.exon1;Parent=BSUD.14296.1.p1
contig_5462	transdecoder	CDS	355010	355049	.	+	0	ID=cds.BSUD.14296.1.p1;Parent=BSUD.14296.1.p1
contig_5462	transdecoder	exon	359713	359762	.	+	.	ID=BSUD.14296.1.p1.exon2;Parent=BSUD.14296.1.p1
contig_5462	transdecoder	CDS	359713	359762	.	+	2	ID=cds.BSUD.14296.1.p1;Parent=BSUD.14296.1.p1
contig_5462	transdecoder	exon	359847	359927	.	+	.	ID=BSUD.14296.1.p1.exon3;Parent=BSUD.14296.1.p1
contig_5462	transdecoder	CDS	359847	359927	.	+	0	ID=cds.BSUD.14296.1.p1;Parent=BSUD.14296.1.p1
contig_5462	transdecoder	exon	362675	362746	.	+	.	ID=BSUD.14296.1.p1.exon4;Parent=BSUD.14296.1.p1
contig_5462	transdecoder	CDS	362675	362746	.	+	0	ID=cds.BSUD.14296.1.p1;Parent=BSUD.14296.1.p1
contig_5462	transdecoder	exon	362850	362929	.	+	.	ID=BSUD.14296.1.p1.exon5;Parent=BSUD.14296.1.p1
contig_5462	transdecoder	CDS	362850	362929	.	+	0	ID=cds.BSUD.14296.1.p1;Parent=BSUD.14296.1.p1
contig_5462	transdecoder	exon	363033	363108	.	+	.	ID=BSUD.14296.1.p1.exon6;Parent=BSUD.14296.1.p1
contig_5462	transdecoder	CDS	363033	363108	.	+	1	ID=cds.BSUD.14296.1.p1;Parent=BSUD.14296.1.p1
contig_5462	transdecoder	exon	363212	363304	.	+	.	ID=BSUD.14296.1.p1.exon7;Parent=BSUD.14296.1.p1
contig_5462	transdecoder	CDS	363212	363304	.	+	0	ID=cds.BSUD.14296.1.p1;Parent=BSUD.14296.1.p1
contig_5462	transdecoder	exon	363399	363485	.	+	.	ID=BSUD.14296.1.p1.exon8;Parent=BSUD.14296.1.p1
contig_5462	transdecoder	CDS	363399	363485	.	+	0	ID=cds.BSUD.14296.1.p1;Parent=BSUD.14296.1.p1
contig_5462	transdecoder	exon	363751	363867	.	+	.	ID=BSUD.14296.1.p1.exon9;Parent=BSUD.14296.1.p1
contig_5462	transdecoder	CDS	363751	363867	.	+	0	ID=cds.BSUD.14296.1.p1;Parent=BSUD.14296.1.p1
contig_5462	transdecoder	exon	364071	364313	.	+	.	ID=BSUD.14296.1.p1.exon10;Parent=BSUD.14296.1.p1
contig_5462	transdecoder	CDS	364071	364313	.	+	0	ID=cds.BSUD.14296.1.p1;Parent=BSUD.14296.1.p1
contig_5462	transdecoder	exon	364556	364840	.	+	.	ID=BSUD.14296.1.p1.exon11;Parent=BSUD.14296.1.p1
contig_5462	transdecoder	CDS	364556	364840	.	+	0	ID=cds.BSUD.14296.1.p1;Parent=BSUD.14296.1.p1
contig_5462	transdecoder	exon	365085	365163	.	+	.	ID=BSUD.14296.1.p1.exon12;Parent=BSUD.14296.1.p1
contig_5462	transdecoder	CDS	365085	365163	.	+	0	ID=cds.BSUD.14296.1.p1;Parent=BSUD.14296.1.p1
contig_5462	transdecoder	exon	365367	365531	.	+	.	ID=BSUD.14296.1.p1.exon13;Parent=BSUD.14296.1.p1
contig_5462	transdecoder	CDS	365367	365531	.	+	2	ID=cds.BSUD.14296.1.p1;Parent=BSUD.14296.1.p1
contig_5462	transdecoder	exon	367197	367272	.	+	.	ID=BSUD.14296.1.p1.exon14;Parent=BSUD.14296.1.p1
contig_5462	transdecoder	CDS	367197	367272	.	+	2	ID=cds.BSUD.14296.1.p1;Parent=BSUD.14296.1.p1
contig_5462	transdecoder	exon	367378	367481	.	+	.	ID=BSUD.14296.1.p1.exon15;Parent=BSUD.14296.1.p1
contig_5462	transdecoder	CDS	367378	367481	.	+	1	ID=cds.BSUD.14296.1.p1;Parent=BSUD.14296.1.p1
contig_5462	transdecoder	exon	367589	367711	.	+	.	ID=BSUD.14296.1.p1.exon16;Parent=BSUD.14296.1.p1
contig_5462	transdecoder	CDS	367589	367711	.	+	2	ID=cds.BSUD.14296.1.p1;Parent=BSUD.14296.1.p1
contig_5462	transdecoder	exon	367800	367894	.	+	.	ID=BSUD.14296.1.p1.exon17;Parent=BSUD.14296.1.p1
contig_5462	transdecoder	CDS	367800	367894	.	+	2	ID=cds.BSUD.14296.1.p1;Parent=BSUD.14296.1.p1
contig_5462	transdecoder	exon	368000	368125	.	+	.	ID=BSUD.14296.1.p1.exon18;Parent=BSUD.14296.1.p1
contig_5462	transdecoder	CDS	368000	368125	.	+	0	ID=cds.BSUD.14296.1.p1;Parent=BSUD.14296.1.p1
contig_5462	transdecoder	exon	371257	371425	.	+	.	ID=BSUD.14296.1.p1.exon19;Parent=BSUD.14296.1.p1
contig_5462	transdecoder	CDS	371257	371425	.	+	0	ID=cds.BSUD.14296.1.p1;Parent=BSUD.14296.1.p1
contig_5462	transdecoder	exon	371781	371878	.	+	.	ID=BSUD.14296.1.p1.exon20;Parent=BSUD.14296.1.p1
contig_5462	transdecoder	CDS	371781	371878	.	+	2	ID=cds.BSUD.14296.1.p1;Parent=BSUD.14296.1.p1
contig_5462	transdecoder	exon	373007	373145	.	+	.	ID=BSUD.14296.1.p1.exon21;Parent=BSUD.14296.1.p1
contig_5462	transdecoder	CDS	373007	373145	.	+	0	ID=cds.BSUD.14296.1.p1;Parent=BSUD.14296.1.p1
contig_5462	transdecoder	exon	373842	375380	.	+	.	ID=BSUD.14296.1.p1.exon22;Parent=BSUD.14296.1.p1
contig_5462	transdecoder	CDS	373842	374074	.	+	2	ID=cds.BSUD.14296.1.p1;Parent=BSUD.14296.1.p1
contig_5462	transdecoder	three_prime_UTR	374075	375380	.	+	.	ID=BSUD.14296.1.p1.utr3p1;Parent=BSUD.14296.1.p1
contig_5462	tRNAscan-SE	pseudogene_tRNA	358367	358435	22.2	-	.	ID=contig_5462.trna1;Name=contig_5462.tRNA1-GlnTTG;isotype=Gln;anticodon=TTG;gene_biotype=pseudogene
contig_5462	tRNAscan-SE	exon	358367	358435	.	-	.	ID=contig_5462.trna1.exon1;Parent=contig_5462.trna1
contig_5462	transdecoder	gene	378307	393741	.	-	.	ID=BSUD.14297;Interpro=IPR000195 (Rab-GTPase-TBC domain)---IPR035969 (Rab-GTPase-TBC domain superfamily)
contig_5462	transdecoder	mRNA	378307	393714	.	-	.	ID=BSUD.14297.1.p1;Parent=BSUD.14297;Interpro=IPR000195 (Rab-GTPase-TBC domain)---IPR035969 (Rab-GTPase-TBC domain superfamily)
contig_5462	transdecoder	five_prime_UTR	393491	393714	.	-	.	ID=BSUD.14297.1.p1.utr5p1;Parent=BSUD.14297.1.p1
contig_5462	transdecoder	five_prime_UTR	391941	392031	.	-	.	ID=BSUD.14297.1.p1.utr5p2;Parent=BSUD.14297.1.p1
contig_5462	transdecoder	five_prime_UTR	391180	391190	.	-	.	ID=BSUD.14297.1.p1.utr5p3;Parent=BSUD.14297.1.p1
contig_5462	transdecoder	exon	393491	393714	.	-	.	ID=BSUD.14297.1.p1.exon1;Parent=BSUD.14297.1.p1
contig_5462	transdecoder	exon	391941	392031	.	-	.	ID=BSUD.14297.1.p1.exon2;Parent=BSUD.14297.1.p1
contig_5462	transdecoder	exon	391126	391190	.	-	.	ID=BSUD.14297.1.p1.exon3;Parent=BSUD.14297.1.p1
contig_5462	transdecoder	CDS	391126	391179	.	-	0	ID=cds.BSUD.14297.1.p1;Parent=BSUD.14297.1.p1
contig_5462	transdecoder	exon	387901	388010	.	-	.	ID=BSUD.14297.1.p1.exon4;Parent=BSUD.14297.1.p1
contig_5462	transdecoder	CDS	387901	388010	.	-	0	ID=cds.BSUD.14297.1.p1;Parent=BSUD.14297.1.p1
contig_5462	transdecoder	exon	387250	387398	.	-	.	ID=BSUD.14297.1.p1.exon5;Parent=BSUD.14297.1.p1
contig_5462	transdecoder	CDS	387250	387398	.	-	1	ID=cds.BSUD.14297.1.p1;Parent=BSUD.14297.1.p1
contig_5462	transdecoder	exon	383958	384107	.	-	.	ID=BSUD.14297.1.p1.exon6;Parent=BSUD.14297.1.p1
contig_5462	transdecoder	CDS	383958	384107	.	-	2	ID=cds.BSUD.14297.1.p1;Parent=BSUD.14297.1.p1
contig_5462	transdecoder	exon	378307	381844	.	-	.	ID=BSUD.14297.1.p1.exon7;Parent=BSUD.14297.1.p1
contig_5462	transdecoder	CDS	379746	381844	.	-	2	ID=cds.BSUD.14297.1.p1;Parent=BSUD.14297.1.p1
contig_5462	transdecoder	three_prime_UTR	378307	379745	.	-	.	ID=BSUD.14297.1.p1.utr3p1;Parent=BSUD.14297.1.p1
contig_5462	transdecoder	mRNA	378600	393741	.	-	.	ID=BSUD.14297.2.p1;Parent=BSUD.14297;Interpro=IPR000195 (Rab-GTPase-TBC domain)---IPR035969 (Rab-GTPase-TBC domain superfamily)
contig_5462	transdecoder	five_prime_UTR	393491	393741	.	-	.	ID=BSUD.14297.2.p1.utr5p1;Parent=BSUD.14297.2.p1
contig_5462	transdecoder	five_prime_UTR	391941	392031	.	-	.	ID=BSUD.14297.2.p1.utr5p2;Parent=BSUD.14297.2.p1
contig_5462	transdecoder	five_prime_UTR	391180	391190	.	-	.	ID=BSUD.14297.2.p1.utr5p3;Parent=BSUD.14297.2.p1
contig_5462	transdecoder	exon	393491	393741	.	-	.	ID=BSUD.14297.2.p1.exon1;Parent=BSUD.14297.2.p1
contig_5462	transdecoder	exon	391941	392031	.	-	.	ID=BSUD.14297.2.p1.exon2;Parent=BSUD.14297.2.p1
contig_5462	transdecoder	exon	391126	391190	.	-	.	ID=BSUD.14297.2.p1.exon3;Parent=BSUD.14297.2.p1
contig_5462	transdecoder	CDS	391126	391179	.	-	0	ID=cds.BSUD.14297.2.p1;Parent=BSUD.14297.2.p1
contig_5462	transdecoder	exon	387901	388010	.	-	.	ID=BSUD.14297.2.p1.exon4;Parent=BSUD.14297.2.p1
contig_5462	transdecoder	CDS	387901	388010	.	-	0	ID=cds.BSUD.14297.2.p1;Parent=BSUD.14297.2.p1
contig_5462	transdecoder	exon	387250	387398	.	-	.	ID=BSUD.14297.2.p1.exon5;Parent=BSUD.14297.2.p1
contig_5462	transdecoder	CDS	387250	387398	.	-	1	ID=cds.BSUD.14297.2.p1;Parent=BSUD.14297.2.p1
contig_5462	transdecoder	exon	383958	384107	.	-	.	ID=BSUD.14297.2.p1.exon6;Parent=BSUD.14297.2.p1
contig_5462	transdecoder	CDS	383958	384107	.	-	2	ID=cds.BSUD.14297.2.p1;Parent=BSUD.14297.2.p1
contig_5462	transdecoder	exon	379305	381844	.	-	.	ID=BSUD.14297.2.p1.exon7;Parent=BSUD.14297.2.p1
contig_5462	transdecoder	CDS	379746	381844	.	-	2	ID=cds.BSUD.14297.2.p1;Parent=BSUD.14297.2.p1
contig_5462	transdecoder	exon	378600	379273	.	-	.	ID=BSUD.14297.2.p1.exon8;Parent=BSUD.14297.2.p1
contig_5462	transdecoder	three_prime_UTR	379305	379745	.	-	.	ID=BSUD.14297.2.p1.utr3p1;Parent=BSUD.14297.2.p1
contig_5462	transdecoder	three_prime_UTR	378600	379273	.	-	.	ID=BSUD.14297.2.p1.utr3p2;Parent=BSUD.14297.2.p1
contig_5462	transdecoder	gene	394824	416519	.	+	.	ID=BSUD.14295;Interpro=NA
contig_5462	transdecoder	mRNA	394824	412408	.	+	.	ID=BSUD.14295.1.p1;Parent=BSUD.14295;Interpro=NA
contig_5462	transdecoder	five_prime_UTR	394824	395118	.	+	.	ID=BSUD.14295.1.p1.utr5p1;Parent=BSUD.14295.1.p1
contig_5462	transdecoder	five_prime_UTR	403790	403862	.	+	.	ID=BSUD.14295.1.p1.utr5p2;Parent=BSUD.14295.1.p1
contig_5462	transdecoder	exon	394824	395118	.	+	.	ID=BSUD.14295.1.p1.exon1;Parent=BSUD.14295.1.p1
contig_5462	transdecoder	exon	403790	404003	.	+	.	ID=BSUD.14295.1.p1.exon2;Parent=BSUD.14295.1.p1
contig_5462	transdecoder	CDS	403863	404003	.	+	0	ID=cds.BSUD.14295.1.p1;Parent=BSUD.14295.1.p1
contig_5462	transdecoder	exon	404244	404378	.	+	.	ID=BSUD.14295.1.p1.exon3;Parent=BSUD.14295.1.p1
contig_5462	transdecoder	CDS	404244	404378	.	+	0	ID=cds.BSUD.14295.1.p1;Parent=BSUD.14295.1.p1
contig_5462	transdecoder	exon	409518	409673	.	+	.	ID=BSUD.14295.1.p1.exon4;Parent=BSUD.14295.1.p1
contig_5462	transdecoder	CDS	409518	409673	.	+	0	ID=cds.BSUD.14295.1.p1;Parent=BSUD.14295.1.p1
contig_5462	transdecoder	exon	410803	412408	.	+	.	ID=BSUD.14295.1.p1.exon5;Parent=BSUD.14295.1.p1
contig_5462	transdecoder	CDS	410803	412407	.	+	0	ID=cds.BSUD.14295.1.p1;Parent=BSUD.14295.1.p1
contig_5462	transdecoder	mRNA	394824	416519	.	+	.	ID=BSUD.14295.2.p1;Parent=BSUD.14295;Interpro=NA
contig_5462	transdecoder	five_prime_UTR	394824	396369	.	+	.	ID=BSUD.14295.2.p1.utr5p1;Parent=BSUD.14295.2.p1
contig_5462	transdecoder	five_prime_UTR	403790	403862	.	+	.	ID=BSUD.14295.2.p1.utr5p2;Parent=BSUD.14295.2.p1
contig_5462	transdecoder	exon	394824	396369	.	+	.	ID=BSUD.14295.2.p1.exon1;Parent=BSUD.14295.2.p1
contig_5462	transdecoder	exon	403790	404003	.	+	.	ID=BSUD.14295.2.p1.exon2;Parent=BSUD.14295.2.p1
contig_5462	transdecoder	CDS	403863	404003	.	+	0	ID=cds.BSUD.14295.2.p1;Parent=BSUD.14295.2.p1
contig_5462	transdecoder	exon	404244	404378	.	+	.	ID=BSUD.14295.2.p1.exon3;Parent=BSUD.14295.2.p1
contig_5462	transdecoder	CDS	404244	404378	.	+	0	ID=cds.BSUD.14295.2.p1;Parent=BSUD.14295.2.p1
contig_5462	transdecoder	exon	409518	409673	.	+	.	ID=BSUD.14295.2.p1.exon4;Parent=BSUD.14295.2.p1
contig_5462	transdecoder	CDS	409518	409673	.	+	0	ID=cds.BSUD.14295.2.p1;Parent=BSUD.14295.2.p1
contig_5462	transdecoder	exon	410803	416519	.	+	.	ID=BSUD.14295.2.p1.exon5;Parent=BSUD.14295.2.p1
contig_5462	transdecoder	CDS	410803	413439	.	+	0	ID=cds.BSUD.14295.2.p1;Parent=BSUD.14295.2.p1
contig_5462	transdecoder	three_prime_UTR	413440	416519	.	+	.	ID=BSUD.14295.2.p1.utr3p1;Parent=BSUD.14295.2.p1
contig_5462	transdecoder	mRNA	394841	412408	.	+	.	ID=BSUD.14295.3.p1;Parent=BSUD.14295;Interpro=NA
contig_5462	transdecoder	five_prime_UTR	394841	395118	.	+	.	ID=BSUD.14295.3.p1.utr5p1;Parent=BSUD.14295.3.p1
contig_5462	transdecoder	five_prime_UTR	396235	396369	.	+	.	ID=BSUD.14295.3.p1.utr5p2;Parent=BSUD.14295.3.p1
contig_5462	transdecoder	five_prime_UTR	403790	403862	.	+	.	ID=BSUD.14295.3.p1.utr5p3;Parent=BSUD.14295.3.p1
contig_5462	transdecoder	exon	394841	395118	.	+	.	ID=BSUD.14295.3.p1.exon1;Parent=BSUD.14295.3.p1
contig_5462	transdecoder	exon	396235	396369	.	+	.	ID=BSUD.14295.3.p1.exon2;Parent=BSUD.14295.3.p1
contig_5462	transdecoder	exon	403790	404003	.	+	.	ID=BSUD.14295.3.p1.exon3;Parent=BSUD.14295.3.p1
contig_5462	transdecoder	CDS	403863	404003	.	+	0	ID=cds.BSUD.14295.3.p1;Parent=BSUD.14295.3.p1
contig_5462	transdecoder	exon	404244	404378	.	+	.	ID=BSUD.14295.3.p1.exon4;Parent=BSUD.14295.3.p1
contig_5462	transdecoder	CDS	404244	404378	.	+	0	ID=cds.BSUD.14295.3.p1;Parent=BSUD.14295.3.p1
contig_5462	transdecoder	exon	409518	409673	.	+	.	ID=BSUD.14295.3.p1.exon5;Parent=BSUD.14295.3.p1
contig_5462	transdecoder	CDS	409518	409673	.	+	0	ID=cds.BSUD.14295.3.p1;Parent=BSUD.14295.3.p1
contig_5462	transdecoder	exon	410803	412408	.	+	.	ID=BSUD.14295.3.p1.exon6;Parent=BSUD.14295.3.p1
contig_5462	transdecoder	CDS	410803	412407	.	+	0	ID=cds.BSUD.14295.3.p1;Parent=BSUD.14295.3.p1
contig_5462	transdecoder	gene	453306	460990	.	+	.	ID=BSUD.14299;Interpro=IPR000116 (High mobility group protein HMGA)---IPR017956 (AT hook, DNA-binding motif)
contig_5462	transdecoder	mRNA	453306	460106	.	+	.	ID=BSUD.14299.1.p2;Parent=BSUD.14299;Interpro=IPR000116 (High mobility group protein HMGA)---IPR017956 (AT hook, DNA-binding motif)
contig_5462	transdecoder	five_prime_UTR	453306	453429	.	+	.	ID=BSUD.14299.1.p2.utr5p1;Parent=BSUD.14299.1.p2
contig_5462	transdecoder	five_prime_UTR	455300	455316	.	+	.	ID=BSUD.14299.1.p2.utr5p2;Parent=BSUD.14299.1.p2
contig_5462	transdecoder	exon	453306	453429	.	+	.	ID=BSUD.14299.1.p2.exon1;Parent=BSUD.14299.1.p2
contig_5462	transdecoder	exon	455300	455376	.	+	.	ID=BSUD.14299.1.p2.exon2;Parent=BSUD.14299.1.p2
contig_5462	transdecoder	CDS	455317	455376	.	+	0	ID=cds.BSUD.14299.1.p2;Parent=BSUD.14299.1.p2
contig_5462	transdecoder	exon	455619	455684	.	+	.	ID=BSUD.14299.1.p2.exon3;Parent=BSUD.14299.1.p2
contig_5462	transdecoder	CDS	455619	455684	.	+	0	ID=cds.BSUD.14299.1.p2;Parent=BSUD.14299.1.p2
contig_5462	transdecoder	exon	455773	455856	.	+	.	ID=BSUD.14299.1.p2.exon4;Parent=BSUD.14299.1.p2
contig_5462	transdecoder	CDS	455773	455856	.	+	0	ID=cds.BSUD.14299.1.p2;Parent=BSUD.14299.1.p2
contig_5462	transdecoder	exon	457226	460106	.	+	.	ID=BSUD.14299.1.p2.exon5;Parent=BSUD.14299.1.p2
contig_5462	transdecoder	CDS	457226	457252	.	+	0	ID=cds.BSUD.14299.1.p2;Parent=BSUD.14299.1.p2
contig_5462	transdecoder	three_prime_UTR	457253	460106	.	+	.	ID=BSUD.14299.1.p2.utr3p1;Parent=BSUD.14299.1.p2
contig_5462	transdecoder	mRNA	453306	460990	.	+	.	ID=BSUD.14299.2.p1;Parent=BSUD.14299;Interpro=IPR000116 (High mobility group protein HMGA)---IPR017956 (AT hook, DNA-binding motif)
contig_5462	transdecoder	exon	453306	453429	.	+	.	ID=BSUD.14299.2.p1.exon1;Parent=BSUD.14299.2.p1
contig_5462	transdecoder	CDS	453307	453429	.	+	0	ID=cds.BSUD.14299.2.p1;Parent=BSUD.14299.2.p1
contig_5462	transdecoder	exon	455300	455372	.	+	.	ID=BSUD.14299.2.p1.exon2;Parent=BSUD.14299.2.p1
contig_5462	transdecoder	CDS	455300	455372	.	+	0	ID=cds.BSUD.14299.2.p1;Parent=BSUD.14299.2.p1
contig_5462	transdecoder	exon	455617	455684	.	+	.	ID=BSUD.14299.2.p1.exon3;Parent=BSUD.14299.2.p1
contig_5462	transdecoder	CDS	455617	455684	.	+	2	ID=cds.BSUD.14299.2.p1;Parent=BSUD.14299.2.p1
contig_5462	transdecoder	exon	455773	455856	.	+	.	ID=BSUD.14299.2.p1.exon4;Parent=BSUD.14299.2.p1
contig_5462	transdecoder	CDS	455773	455856	.	+	0	ID=cds.BSUD.14299.2.p1;Parent=BSUD.14299.2.p1
contig_5462	transdecoder	exon	457226	460990	.	+	.	ID=BSUD.14299.2.p1.exon5;Parent=BSUD.14299.2.p1
contig_5462	transdecoder	CDS	457226	457252	.	+	0	ID=cds.BSUD.14299.2.p1;Parent=BSUD.14299.2.p1
contig_5462	transdecoder	three_prime_UTR	457253	460990	.	+	.	ID=BSUD.14299.2.p1.utr3p1;Parent=BSUD.14299.2.p1
contig_5462	transdecoder	mRNA	453309	460107	.	+	.	ID=BSUD.14299.3.p1;Parent=BSUD.14299;Interpro=IPR000116 (High mobility group protein HMGA)---IPR017956 (AT hook, DNA-binding motif)
contig_5462	transdecoder	five_prime_UTR	453309	453429	.	+	.	ID=BSUD.14299.3.p1.utr5p1;Parent=BSUD.14299.3.p1
contig_5462	transdecoder	five_prime_UTR	455300	455316	.	+	.	ID=BSUD.14299.3.p1.utr5p2;Parent=BSUD.14299.3.p1
contig_5462	transdecoder	exon	453309	453429	.	+	.	ID=BSUD.14299.3.p1.exon1;Parent=BSUD.14299.3.p1
contig_5462	transdecoder	exon	455300	455376	.	+	.	ID=BSUD.14299.3.p1.exon2;Parent=BSUD.14299.3.p1
contig_5462	transdecoder	CDS	455317	455376	.	+	0	ID=cds.BSUD.14299.3.p1;Parent=BSUD.14299.3.p1
contig_5462	transdecoder	exon	455619	455684	.	+	.	ID=BSUD.14299.3.p1.exon3;Parent=BSUD.14299.3.p1
contig_5462	transdecoder	CDS	455619	455684	.	+	0	ID=cds.BSUD.14299.3.p1;Parent=BSUD.14299.3.p1
contig_5462	transdecoder	exon	455773	455856	.	+	.	ID=BSUD.14299.3.p1.exon4;Parent=BSUD.14299.3.p1
contig_5462	transdecoder	CDS	455773	455856	.	+	0	ID=cds.BSUD.14299.3.p1;Parent=BSUD.14299.3.p1
contig_5462	transdecoder	exon	456277	456346	.	+	.	ID=BSUD.14299.3.p1.exon5;Parent=BSUD.14299.3.p1
contig_5462	transdecoder	CDS	456277	456346	.	+	0	ID=cds.BSUD.14299.3.p1;Parent=BSUD.14299.3.p1
contig_5462	transdecoder	exon	457226	460107	.	+	.	ID=BSUD.14299.3.p1.exon6;Parent=BSUD.14299.3.p1
contig_5462	transdecoder	CDS	457226	457242	.	+	2	ID=cds.BSUD.14299.3.p1;Parent=BSUD.14299.3.p1
contig_5462	transdecoder	three_prime_UTR	457243	460107	.	+	.	ID=BSUD.14299.3.p1.utr3p1;Parent=BSUD.14299.3.p1
contig_5462	transdecoder	gene	462782	476253	.	-	.	ID=BSUD.14300;Interpro=IPR000008 (C2 domain)---IPR001478 (PDZ domain)---IPR001565 (Synaptotagmin)---IPR030629 (Protein piccolo)---IPR035892 (C2 domain superfamily)---IPR036034 (PDZ superfamily)
contig_5462	transdecoder	mRNA	462782	476253	.	-	.	ID=BSUD.14300.1.p1;Parent=BSUD.14300;Interpro=IPR000008 (C2 domain)---IPR001478 (PDZ domain)---IPR001565 (Synaptotagmin)---IPR030629 (Protein piccolo)---IPR035892 (C2 domain superfamily)---IPR036034 (PDZ superfamily)
contig_5462	transdecoder	exon	476169	476253	.	-	.	ID=BSUD.14300.1.p1.exon1;Parent=BSUD.14300.1.p1
contig_5462	transdecoder	CDS	476169	476253	.	-	0	ID=cds.BSUD.14300.1.p1;Parent=BSUD.14300.1.p1
contig_5462	transdecoder	exon	475583	475705	.	-	.	ID=BSUD.14300.1.p1.exon2;Parent=BSUD.14300.1.p1
contig_5462	transdecoder	CDS	475583	475705	.	-	2	ID=cds.BSUD.14300.1.p1;Parent=BSUD.14300.1.p1
contig_5462	transdecoder	exon	475359	475467	.	-	.	ID=BSUD.14300.1.p1.exon3;Parent=BSUD.14300.1.p1
contig_5462	transdecoder	CDS	475359	475467	.	-	2	ID=cds.BSUD.14300.1.p1;Parent=BSUD.14300.1.p1
contig_5462	transdecoder	exon	473801	473898	.	-	.	ID=BSUD.14300.1.p1.exon4;Parent=BSUD.14300.1.p1
contig_5462	transdecoder	CDS	473801	473898	.	-	1	ID=cds.BSUD.14300.1.p1;Parent=BSUD.14300.1.p1
contig_5462	transdecoder	exon	473150	473415	.	-	.	ID=BSUD.14300.1.p1.exon5;Parent=BSUD.14300.1.p1
contig_5462	transdecoder	CDS	473150	473415	.	-	2	ID=cds.BSUD.14300.1.p1;Parent=BSUD.14300.1.p1
contig_5462	transdecoder	exon	472209	472655	.	-	.	ID=BSUD.14300.1.p1.exon6;Parent=BSUD.14300.1.p1
contig_5462	transdecoder	CDS	472209	472655	.	-	0	ID=cds.BSUD.14300.1.p1;Parent=BSUD.14300.1.p1
contig_5462	transdecoder	exon	471842	471880	.	-	.	ID=BSUD.14300.1.p1.exon7;Parent=BSUD.14300.1.p1
contig_5462	transdecoder	CDS	471842	471880	.	-	0	ID=cds.BSUD.14300.1.p1;Parent=BSUD.14300.1.p1
contig_5462	transdecoder	exon	470635	470765	.	-	.	ID=BSUD.14300.1.p1.exon8;Parent=BSUD.14300.1.p1
contig_5462	transdecoder	CDS	470635	470765	.	-	0	ID=cds.BSUD.14300.1.p1;Parent=BSUD.14300.1.p1
contig_5462	transdecoder	exon	469579	469763	.	-	.	ID=BSUD.14300.1.p1.exon9;Parent=BSUD.14300.1.p1
contig_5462	transdecoder	CDS	469579	469763	.	-	1	ID=cds.BSUD.14300.1.p1;Parent=BSUD.14300.1.p1
contig_5462	transdecoder	exon	468909	469078	.	-	.	ID=BSUD.14300.1.p1.exon10;Parent=BSUD.14300.1.p1
contig_5462	transdecoder	CDS	468909	469078	.	-	2	ID=cds.BSUD.14300.1.p1;Parent=BSUD.14300.1.p1
contig_5462	transdecoder	exon	468081	468153	.	-	.	ID=BSUD.14300.1.p1.exon11;Parent=BSUD.14300.1.p1
contig_5462	transdecoder	CDS	468081	468153	.	-	0	ID=cds.BSUD.14300.1.p1;Parent=BSUD.14300.1.p1
contig_5462	transdecoder	exon	462782	465364	.	-	.	ID=BSUD.14300.1.p1.exon12;Parent=BSUD.14300.1.p1
contig_5462	transdecoder	CDS	465240	465364	.	-	2	ID=cds.BSUD.14300.1.p1;Parent=BSUD.14300.1.p1
contig_5462	transdecoder	three_prime_UTR	462782	465239	.	-	.	ID=BSUD.14300.1.p1.utr3p1;Parent=BSUD.14300.1.p1
contig_5462	transdecoder	gene	502564	513825	.	-	.	ID=BSUD.14298;Interpro=NA
contig_5462	transdecoder	mRNA	502564	513825	.	-	.	ID=BSUD.14298.1.p1;Parent=BSUD.14298;Interpro=NA
contig_5462	transdecoder	exon	513674	513825	.	-	.	ID=BSUD.14298.1.p1.exon1;Parent=BSUD.14298.1.p1
contig_5462	transdecoder	CDS	513674	513823	.	-	0	ID=cds.BSUD.14298.1.p1;Parent=BSUD.14298.1.p1
contig_5462	transdecoder	exon	513158	513276	.	-	.	ID=BSUD.14298.1.p1.exon2;Parent=BSUD.14298.1.p1
contig_5462	transdecoder	CDS	513158	513276	.	-	0	ID=cds.BSUD.14298.1.p1;Parent=BSUD.14298.1.p1
contig_5462	transdecoder	exon	509284	509432	.	-	.	ID=BSUD.14298.1.p1.exon3;Parent=BSUD.14298.1.p1
contig_5462	transdecoder	CDS	509284	509432	.	-	1	ID=cds.BSUD.14298.1.p1;Parent=BSUD.14298.1.p1
contig_5462	transdecoder	exon	502564	504633	.	-	.	ID=BSUD.14298.1.p1.exon4;Parent=BSUD.14298.1.p1
contig_5462	transdecoder	CDS	502565	504633	.	-	2	ID=cds.BSUD.14298.1.p1;Parent=BSUD.14298.1.p1
contig_5464	tRNAscan-SE	pseudogene_tRNA	13578	13647	32.8	-	.	ID=contig_5464.trna3;Name=contig_5464.tRNA3-GluTTC;isotype=Glu;anticodon=TTC;gene_biotype=pseudogene
contig_5464	tRNAscan-SE	exon	13578	13647	.	-	.	ID=contig_5464.trna3.exon1;Parent=contig_5464.trna3
contig_5464	tRNAscan-SE	pseudogene_tRNA	19202	19268	24.4	-	.	ID=contig_5464.trna2;Name=contig_5464.tRNA2-GlyTCC;isotype=Gly;anticodon=TCC;gene_biotype=pseudogene
contig_5464	tRNAscan-SE	exon	19202	19268	.	-	.	ID=contig_5464.trna2.exon1;Parent=contig_5464.trna2
contig_5464	transdecoder	gene	20029	34937	.	-	.	ID=BSUD.14301;Interpro=IPR015919 (Cadherin-like superfamily)
contig_5464	transdecoder	mRNA	20029	34937	.	-	.	ID=BSUD.14301.1.p1;Parent=BSUD.14301;Interpro=IPR015919 (Cadherin-like superfamily)
contig_5464	transdecoder	exon	34864	34937	.	-	.	ID=BSUD.14301.1.p1.exon1;Parent=BSUD.14301.1.p1
contig_5464	transdecoder	CDS	34864	34937	.	-	0	ID=cds.BSUD.14301.1.p1;Parent=BSUD.14301.1.p1
contig_5464	transdecoder	exon	33942	34107	.	-	.	ID=BSUD.14301.1.p1.exon2;Parent=BSUD.14301.1.p1
contig_5464	transdecoder	CDS	33942	34107	.	-	1	ID=cds.BSUD.14301.1.p1;Parent=BSUD.14301.1.p1
contig_5464	transdecoder	exon	31501	31605	.	-	.	ID=BSUD.14301.1.p1.exon3;Parent=BSUD.14301.1.p1
contig_5464	transdecoder	CDS	31501	31605	.	-	0	ID=cds.BSUD.14301.1.p1;Parent=BSUD.14301.1.p1
contig_5464	transdecoder	exon	31021	31169	.	-	.	ID=BSUD.14301.1.p1.exon4;Parent=BSUD.14301.1.p1
contig_5464	transdecoder	CDS	31021	31169	.	-	0	ID=cds.BSUD.14301.1.p1;Parent=BSUD.14301.1.p1
contig_5464	transdecoder	exon	25233	25301	.	-	.	ID=BSUD.14301.1.p1.exon5;Parent=BSUD.14301.1.p1
contig_5464	transdecoder	CDS	25233	25301	.	-	1	ID=cds.BSUD.14301.1.p1;Parent=BSUD.14301.1.p1
contig_5464	transdecoder	exon	24963	25012	.	-	.	ID=BSUD.14301.1.p1.exon6;Parent=BSUD.14301.1.p1
contig_5464	transdecoder	CDS	24963	25012	.	-	1	ID=cds.BSUD.14301.1.p1;Parent=BSUD.14301.1.p1
contig_5464	transdecoder	exon	20029	24338	.	-	.	ID=BSUD.14301.1.p1.exon7;Parent=BSUD.14301.1.p1
contig_5464	transdecoder	CDS	24172	24338	.	-	2	ID=cds.BSUD.14301.1.p1;Parent=BSUD.14301.1.p1
contig_5464	transdecoder	three_prime_UTR	20029	24171	.	-	.	ID=BSUD.14301.1.p1.utr3p1;Parent=BSUD.14301.1.p1
contig_5464	tRNAscan-SE	pseudogene_tRNA	33026	33099	20.4	-	.	ID=contig_5464.trna1;Name=contig_5464.tRNA1-GlyTCC;isotype=Gly;anticodon=TCC;gene_biotype=pseudogene
contig_5464	tRNAscan-SE	exon	33026	33099	.	-	.	ID=contig_5464.trna1.exon1;Parent=contig_5464.trna1
contig_5465	transdecoder	gene	155	2608	.	-	.	ID=BSUD.14302;Interpro=IPR009003 (Peptidase S1, PA clan)---IPR043504 (Peptidase S1, PA clan, chymotrypsin-like fold)
contig_5465	transdecoder	mRNA	155	2608	.	-	.	ID=BSUD.14302.1.p1;Parent=BSUD.14302;Interpro=IPR009003 (Peptidase S1, PA clan)---IPR043504 (Peptidase S1, PA clan, chymotrypsin-like fold)
contig_5465	transdecoder	five_prime_UTR	2559	2608	.	-	.	ID=BSUD.14302.1.p1.utr5p1;Parent=BSUD.14302.1.p1
contig_5465	transdecoder	exon	2498	2608	.	-	.	ID=BSUD.14302.1.p1.exon1;Parent=BSUD.14302.1.p1
contig_5465	transdecoder	CDS	2498	2558	.	-	0	ID=cds.BSUD.14302.1.p1;Parent=BSUD.14302.1.p1
contig_5465	transdecoder	exon	155	305	.	-	.	ID=BSUD.14302.1.p1.exon2;Parent=BSUD.14302.1.p1
contig_5465	transdecoder	CDS	157	305	.	-	2	ID=cds.BSUD.14302.1.p1;Parent=BSUD.14302.1.p1
contig_5465	StringTie	gene	6196	6715	1000	.	.	ID=BSUD.14303
contig_5465	StringTie	transcript	6196	6715	1000	.	.	ID=BSUD.14303.1;Parent=BSUD.14303
contig_5465	StringTie	exon	6196	6715	1000	.	.	ID=BSUD.14303.1.exon1;Parent=BSUD.14303.1
contig_5465	transdecoder	gene	13122	19448	.	-	.	ID=BSUD.14304;Interpro=IPR018615 (Ribosomal protein L55, mitochondrial)---IPR044884 (Mitochondrial ribosomal protein L55 superfamily)
contig_5465	transdecoder	mRNA	13122	19448	.	-	.	ID=BSUD.14304.1.p3;Parent=BSUD.14304;Interpro=IPR018615 (Ribosomal protein L55, mitochondrial)---IPR044884 (Mitochondrial ribosomal protein L55 superfamily)
contig_5465	transdecoder	exon	19405	19448	.	-	.	ID=BSUD.14304.1.p3.exon1;Parent=BSUD.14304.1.p3
contig_5465	transdecoder	CDS	19405	19448	.	-	0	ID=cds.BSUD.14304.1.p3;Parent=BSUD.14304.1.p3
contig_5465	transdecoder	exon	13122	16279	.	-	.	ID=BSUD.14304.1.p3.exon2;Parent=BSUD.14304.1.p3
contig_5465	transdecoder	CDS	16063	16279	.	-	1	ID=cds.BSUD.14304.1.p3;Parent=BSUD.14304.1.p3
contig_5465	transdecoder	three_prime_UTR	13122	16062	.	-	.	ID=BSUD.14304.1.p3.utr3p1;Parent=BSUD.14304.1.p3
contig_5465	transdecoder	gene	19485	40663	.	+	.	ID=BSUD.14305;Interpro=IPR005282 (Lysosomal cystine transporter)---IPR006603 (PQ-loop repeat)
contig_5465	transdecoder	mRNA	19485	40663	.	+	.	ID=BSUD.14305.1.p1;Parent=BSUD.14305;Interpro=IPR005282 (Lysosomal cystine transporter)---IPR006603 (PQ-loop repeat)
contig_5465	transdecoder	five_prime_UTR	19485	20230	.	+	.	ID=BSUD.14305.1.p1.utr5p1;Parent=BSUD.14305.1.p1
contig_5465	transdecoder	exon	19485	20306	.	+	.	ID=BSUD.14305.1.p1.exon1;Parent=BSUD.14305.1.p1
contig_5465	transdecoder	CDS	20231	20306	.	+	0	ID=cds.BSUD.14305.1.p1;Parent=BSUD.14305.1.p1
contig_5465	transdecoder	exon	26373	26454	.	+	.	ID=BSUD.14305.1.p1.exon2;Parent=BSUD.14305.1.p1
contig_5465	transdecoder	CDS	26373	26454	.	+	2	ID=cds.BSUD.14305.1.p1;Parent=BSUD.14305.1.p1
contig_5465	transdecoder	exon	26936	27127	.	+	.	ID=BSUD.14305.1.p1.exon3;Parent=BSUD.14305.1.p1
contig_5465	transdecoder	CDS	26936	27127	.	+	1	ID=cds.BSUD.14305.1.p1;Parent=BSUD.14305.1.p1
contig_5465	transdecoder	exon	27352	27492	.	+	.	ID=BSUD.14305.1.p1.exon4;Parent=BSUD.14305.1.p1
contig_5465	transdecoder	CDS	27352	27492	.	+	1	ID=cds.BSUD.14305.1.p1;Parent=BSUD.14305.1.p1
contig_5465	transdecoder	exon	27959	28058	.	+	.	ID=BSUD.14305.1.p1.exon5;Parent=BSUD.14305.1.p1
contig_5465	transdecoder	CDS	27959	28058	.	+	1	ID=cds.BSUD.14305.1.p1;Parent=BSUD.14305.1.p1
contig_5465	transdecoder	exon	28754	28873	.	+	.	ID=BSUD.14305.1.p1.exon6;Parent=BSUD.14305.1.p1
contig_5465	transdecoder	CDS	28754	28873	.	+	0	ID=cds.BSUD.14305.1.p1;Parent=BSUD.14305.1.p1
contig_5465	transdecoder	exon	30884	31054	.	+	.	ID=BSUD.14305.1.p1.exon7;Parent=BSUD.14305.1.p1
contig_5465	transdecoder	CDS	30884	31054	.	+	0	ID=cds.BSUD.14305.1.p1;Parent=BSUD.14305.1.p1
contig_5465	transdecoder	exon	32082	32199	.	+	.	ID=BSUD.14305.1.p1.exon8;Parent=BSUD.14305.1.p1
contig_5465	transdecoder	CDS	32082	32199	.	+	0	ID=cds.BSUD.14305.1.p1;Parent=BSUD.14305.1.p1
contig_5465	transdecoder	exon	33694	40663	.	+	.	ID=BSUD.14305.1.p1.exon9;Parent=BSUD.14305.1.p1
contig_5465	transdecoder	CDS	33694	33929	.	+	2	ID=cds.BSUD.14305.1.p1;Parent=BSUD.14305.1.p1
contig_5465	transdecoder	three_prime_UTR	33930	40663	.	+	.	ID=BSUD.14305.1.p1.utr3p1;Parent=BSUD.14305.1.p1
contig_5465	transdecoder	mRNA	19496	40663	.	+	.	ID=BSUD.14305.2.p1;Parent=BSUD.14305;Interpro=IPR005282 (Lysosomal cystine transporter)---IPR006603 (PQ-loop repeat)
contig_5465	transdecoder	five_prime_UTR	19496	19566	.	+	.	ID=BSUD.14305.2.p1.utr5p1;Parent=BSUD.14305.2.p1
contig_5465	transdecoder	five_prime_UTR	20208	20230	.	+	.	ID=BSUD.14305.2.p1.utr5p2;Parent=BSUD.14305.2.p1
contig_5465	transdecoder	exon	19496	19566	.	+	.	ID=BSUD.14305.2.p1.exon1;Parent=BSUD.14305.2.p1
contig_5465	transdecoder	exon	20208	20306	.	+	.	ID=BSUD.14305.2.p1.exon2;Parent=BSUD.14305.2.p1
contig_5465	transdecoder	CDS	20231	20306	.	+	0	ID=cds.BSUD.14305.2.p1;Parent=BSUD.14305.2.p1
contig_5465	transdecoder	exon	26373	26454	.	+	.	ID=BSUD.14305.2.p1.exon3;Parent=BSUD.14305.2.p1
contig_5465	transdecoder	CDS	26373	26454	.	+	2	ID=cds.BSUD.14305.2.p1;Parent=BSUD.14305.2.p1
contig_5465	transdecoder	exon	26936	27127	.	+	.	ID=BSUD.14305.2.p1.exon4;Parent=BSUD.14305.2.p1
contig_5465	transdecoder	CDS	26936	27127	.	+	1	ID=cds.BSUD.14305.2.p1;Parent=BSUD.14305.2.p1
contig_5465	transdecoder	exon	27352	27492	.	+	.	ID=BSUD.14305.2.p1.exon5;Parent=BSUD.14305.2.p1
contig_5465	transdecoder	CDS	27352	27492	.	+	1	ID=cds.BSUD.14305.2.p1;Parent=BSUD.14305.2.p1
contig_5465	transdecoder	exon	27959	28058	.	+	.	ID=BSUD.14305.2.p1.exon6;Parent=BSUD.14305.2.p1
contig_5465	transdecoder	CDS	27959	28058	.	+	1	ID=cds.BSUD.14305.2.p1;Parent=BSUD.14305.2.p1
contig_5465	transdecoder	exon	28754	28873	.	+	.	ID=BSUD.14305.2.p1.exon7;Parent=BSUD.14305.2.p1
contig_5465	transdecoder	CDS	28754	28873	.	+	0	ID=cds.BSUD.14305.2.p1;Parent=BSUD.14305.2.p1
contig_5465	transdecoder	exon	30884	31054	.	+	.	ID=BSUD.14305.2.p1.exon8;Parent=BSUD.14305.2.p1
contig_5465	transdecoder	CDS	30884	31054	.	+	0	ID=cds.BSUD.14305.2.p1;Parent=BSUD.14305.2.p1
contig_5465	transdecoder	exon	32082	32199	.	+	.	ID=BSUD.14305.2.p1.exon9;Parent=BSUD.14305.2.p1
contig_5465	transdecoder	CDS	32082	32199	.	+	0	ID=cds.BSUD.14305.2.p1;Parent=BSUD.14305.2.p1
contig_5465	transdecoder	exon	33694	40663	.	+	.	ID=BSUD.14305.2.p1.exon10;Parent=BSUD.14305.2.p1
contig_5465	transdecoder	CDS	33694	33929	.	+	2	ID=cds.BSUD.14305.2.p1;Parent=BSUD.14305.2.p1
contig_5465	transdecoder	three_prime_UTR	33930	40663	.	+	.	ID=BSUD.14305.2.p1.utr3p1;Parent=BSUD.14305.2.p1
contig_5465	transdecoder	gene	44242	65195	.	+	.	ID=BSUD.14306;Interpro=IPR005282 (Lysosomal cystine transporter)---IPR006603 (PQ-loop repeat)
contig_5465	transdecoder	mRNA	44242	61297	.	+	.	ID=BSUD.14306.1.p1;Parent=BSUD.14306;Interpro=IPR005282 (Lysosomal cystine transporter)---IPR006603 (PQ-loop repeat)
contig_5465	transdecoder	five_prime_UTR	44242	44471	.	+	.	ID=BSUD.14306.1.p1.utr5p1;Parent=BSUD.14306.1.p1
contig_5465	transdecoder	five_prime_UTR	53532	53654	.	+	.	ID=BSUD.14306.1.p1.utr5p2;Parent=BSUD.14306.1.p1
contig_5465	transdecoder	five_prime_UTR	54923	55022	.	+	.	ID=BSUD.14306.1.p1.utr5p3;Parent=BSUD.14306.1.p1
contig_5465	transdecoder	five_prime_UTR	56283	56386	.	+	.	ID=BSUD.14306.1.p1.utr5p4;Parent=BSUD.14306.1.p1
contig_5465	transdecoder	exon	44242	44471	.	+	.	ID=BSUD.14306.1.p1.exon1;Parent=BSUD.14306.1.p1
contig_5465	transdecoder	exon	53532	53654	.	+	.	ID=BSUD.14306.1.p1.exon2;Parent=BSUD.14306.1.p1
contig_5465	transdecoder	exon	54923	55022	.	+	.	ID=BSUD.14306.1.p1.exon3;Parent=BSUD.14306.1.p1
contig_5465	transdecoder	exon	56283	56431	.	+	.	ID=BSUD.14306.1.p1.exon4;Parent=BSUD.14306.1.p1
contig_5465	transdecoder	CDS	56387	56431	.	+	0	ID=cds.BSUD.14306.1.p1;Parent=BSUD.14306.1.p1
contig_5465	transdecoder	exon	58258	58428	.	+	.	ID=BSUD.14306.1.p1.exon5;Parent=BSUD.14306.1.p1
contig_5465	transdecoder	CDS	58258	58428	.	+	0	ID=cds.BSUD.14306.1.p1;Parent=BSUD.14306.1.p1
contig_5465	transdecoder	exon	60064	60181	.	+	.	ID=BSUD.14306.1.p1.exon6;Parent=BSUD.14306.1.p1
contig_5465	transdecoder	CDS	60064	60181	.	+	0	ID=cds.BSUD.14306.1.p1;Parent=BSUD.14306.1.p1
contig_5465	transdecoder	exon	60922	61297	.	+	.	ID=BSUD.14306.1.p1.exon7;Parent=BSUD.14306.1.p1
contig_5465	transdecoder	CDS	60922	61187	.	+	2	ID=cds.BSUD.14306.1.p1;Parent=BSUD.14306.1.p1
contig_5465	transdecoder	three_prime_UTR	61188	61297	.	+	.	ID=BSUD.14306.1.p1.utr3p1;Parent=BSUD.14306.1.p1
contig_5465	transdecoder	mRNA	50333	65186	.	+	.	ID=BSUD.14306.2.p1;Parent=BSUD.14306;Interpro=IPR005282 (Lysosomal cystine transporter)---IPR006603 (PQ-loop repeat)
contig_5465	transdecoder	five_prime_UTR	50333	50405	.	+	.	ID=BSUD.14306.2.p1.utr5p1;Parent=BSUD.14306.2.p1
contig_5465	transdecoder	five_prime_UTR	52321	52463	.	+	.	ID=BSUD.14306.2.p1.utr5p2;Parent=BSUD.14306.2.p1
contig_5465	transdecoder	five_prime_UTR	53532	53544	.	+	.	ID=BSUD.14306.2.p1.utr5p3;Parent=BSUD.14306.2.p1
contig_5465	transdecoder	exon	50333	50405	.	+	.	ID=BSUD.14306.2.p1.exon1;Parent=BSUD.14306.2.p1
contig_5465	transdecoder	exon	52321	52463	.	+	.	ID=BSUD.14306.2.p1.exon2;Parent=BSUD.14306.2.p1
contig_5465	transdecoder	exon	53532	53654	.	+	.	ID=BSUD.14306.2.p1.exon3;Parent=BSUD.14306.2.p1
contig_5465	transdecoder	CDS	53545	53654	.	+	0	ID=cds.BSUD.14306.2.p1;Parent=BSUD.14306.2.p1
contig_5465	transdecoder	exon	54923	55022	.	+	.	ID=BSUD.14306.2.p1.exon4;Parent=BSUD.14306.2.p1
contig_5465	transdecoder	CDS	54923	55022	.	+	1	ID=cds.BSUD.14306.2.p1;Parent=BSUD.14306.2.p1
contig_5465	transdecoder	exon	56283	56402	.	+	.	ID=BSUD.14306.2.p1.exon5;Parent=BSUD.14306.2.p1
contig_5465	transdecoder	CDS	56283	56402	.	+	0	ID=cds.BSUD.14306.2.p1;Parent=BSUD.14306.2.p1
contig_5465	transdecoder	exon	58258	58428	.	+	.	ID=BSUD.14306.2.p1.exon6;Parent=BSUD.14306.2.p1
contig_5465	transdecoder	CDS	58258	58428	.	+	0	ID=cds.BSUD.14306.2.p1;Parent=BSUD.14306.2.p1
contig_5465	transdecoder	exon	60064	60181	.	+	.	ID=BSUD.14306.2.p1.exon7;Parent=BSUD.14306.2.p1
contig_5465	transdecoder	CDS	60064	60181	.	+	0	ID=cds.BSUD.14306.2.p1;Parent=BSUD.14306.2.p1
contig_5465	transdecoder	exon	60922	61026	.	+	.	ID=BSUD.14306.2.p1.exon8;Parent=BSUD.14306.2.p1
contig_5465	transdecoder	CDS	60922	61026	.	+	2	ID=cds.BSUD.14306.2.p1;Parent=BSUD.14306.2.p1
contig_5465	transdecoder	exon	63109	65186	.	+	.	ID=BSUD.14306.2.p1.exon9;Parent=BSUD.14306.2.p1
contig_5465	transdecoder	CDS	63109	63155	.	+	2	ID=cds.BSUD.14306.2.p1;Parent=BSUD.14306.2.p1
contig_5465	transdecoder	three_prime_UTR	63156	65186	.	+	.	ID=BSUD.14306.2.p1.utr3p1;Parent=BSUD.14306.2.p1
contig_5465	transdecoder	mRNA	52617	61297	.	+	.	ID=BSUD.14306.3.p1;Parent=BSUD.14306;Interpro=IPR005282 (Lysosomal cystine transporter)---IPR006603 (PQ-loop repeat)
contig_5465	transdecoder	five_prime_UTR	52617	53654	.	+	.	ID=BSUD.14306.3.p1.utr5p1;Parent=BSUD.14306.3.p1
contig_5465	transdecoder	five_prime_UTR	54923	55022	.	+	.	ID=BSUD.14306.3.p1.utr5p2;Parent=BSUD.14306.3.p1
contig_5465	transdecoder	five_prime_UTR	56283	56386	.	+	.	ID=BSUD.14306.3.p1.utr5p3;Parent=BSUD.14306.3.p1
contig_5465	transdecoder	exon	52617	53654	.	+	.	ID=BSUD.14306.3.p1.exon1;Parent=BSUD.14306.3.p1
contig_5465	transdecoder	exon	54923	55022	.	+	.	ID=BSUD.14306.3.p1.exon2;Parent=BSUD.14306.3.p1
contig_5465	transdecoder	exon	56283	56431	.	+	.	ID=BSUD.14306.3.p1.exon3;Parent=BSUD.14306.3.p1
contig_5465	transdecoder	CDS	56387	56431	.	+	0	ID=cds.BSUD.14306.3.p1;Parent=BSUD.14306.3.p1
contig_5465	transdecoder	exon	58258	58428	.	+	.	ID=BSUD.14306.3.p1.exon4;Parent=BSUD.14306.3.p1
contig_5465	transdecoder	CDS	58258	58428	.	+	0	ID=cds.BSUD.14306.3.p1;Parent=BSUD.14306.3.p1
contig_5465	transdecoder	exon	60064	60181	.	+	.	ID=BSUD.14306.3.p1.exon5;Parent=BSUD.14306.3.p1
contig_5465	transdecoder	CDS	60064	60181	.	+	0	ID=cds.BSUD.14306.3.p1;Parent=BSUD.14306.3.p1
contig_5465	transdecoder	exon	60922	61297	.	+	.	ID=BSUD.14306.3.p1.exon6;Parent=BSUD.14306.3.p1
contig_5465	transdecoder	CDS	60922	61187	.	+	2	ID=cds.BSUD.14306.3.p1;Parent=BSUD.14306.3.p1
contig_5465	transdecoder	three_prime_UTR	61188	61297	.	+	.	ID=BSUD.14306.3.p1.utr3p1;Parent=BSUD.14306.3.p1
contig_5465	transdecoder	mRNA	52644	65195	.	+	.	ID=BSUD.14306.4.p1;Parent=BSUD.14306;Interpro=IPR005282 (Lysosomal cystine transporter)---IPR006603 (PQ-loop repeat)
contig_5465	transdecoder	five_prime_UTR	52644	53457	.	+	.	ID=BSUD.14306.4.p1.utr5p1;Parent=BSUD.14306.4.p1
contig_5465	transdecoder	exon	52644	53654	.	+	.	ID=BSUD.14306.4.p1.exon1;Parent=BSUD.14306.4.p1
contig_5465	transdecoder	CDS	53458	53654	.	+	0	ID=cds.BSUD.14306.4.p1;Parent=BSUD.14306.4.p1
contig_5465	transdecoder	exon	54923	55022	.	+	.	ID=BSUD.14306.4.p1.exon2;Parent=BSUD.14306.4.p1
contig_5465	transdecoder	CDS	54923	55022	.	+	1	ID=cds.BSUD.14306.4.p1;Parent=BSUD.14306.4.p1
contig_5465	transdecoder	exon	56283	56402	.	+	.	ID=BSUD.14306.4.p1.exon3;Parent=BSUD.14306.4.p1
contig_5465	transdecoder	CDS	56283	56402	.	+	0	ID=cds.BSUD.14306.4.p1;Parent=BSUD.14306.4.p1
contig_5465	transdecoder	exon	58258	58428	.	+	.	ID=BSUD.14306.4.p1.exon4;Parent=BSUD.14306.4.p1
contig_5465	transdecoder	CDS	58258	58428	.	+	0	ID=cds.BSUD.14306.4.p1;Parent=BSUD.14306.4.p1
contig_5465	transdecoder	exon	60064	60181	.	+	.	ID=BSUD.14306.4.p1.exon5;Parent=BSUD.14306.4.p1
contig_5465	transdecoder	CDS	60064	60181	.	+	0	ID=cds.BSUD.14306.4.p1;Parent=BSUD.14306.4.p1
contig_5465	transdecoder	exon	60922	65195	.	+	.	ID=BSUD.14306.4.p1.exon6;Parent=BSUD.14306.4.p1
contig_5465	transdecoder	CDS	60922	61187	.	+	2	ID=cds.BSUD.14306.4.p1;Parent=BSUD.14306.4.p1
contig_5465	transdecoder	three_prime_UTR	61188	65195	.	+	.	ID=BSUD.14306.4.p1.utr3p1;Parent=BSUD.14306.4.p1
contig_5465	transdecoder	gene	65093	98231	.	-	.	ID=BSUD.14307;Interpro=IPR001623 (DnaJ domain)---IPR003604 (Matrin/U1-C-like, C2H2-type zinc finger)---IPR013087 (Zinc finger C2H2-type)---IPR018253 (DnaJ domain, conserved site)---IPR022755 (Zinc finger, double-stranded RNA binding)---IPR036236 (Zinc finger C2H2 superfamily)---IPR036869 (Chaperone J-domain superfamily)---IPR041661 (ZN622/Rei1/Reh1, zinc finger C2H2-type)
contig_5465	transdecoder	mRNA	65093	98224	.	-	.	ID=BSUD.14307.1.p1;Parent=BSUD.14307;Interpro=IPR001623 (DnaJ domain)---IPR003604 (Matrin/U1-C-like, C2H2-type zinc finger)---IPR013087 (Zinc finger C2H2-type)---IPR018253 (DnaJ domain, conserved site)---IPR022755 (Zinc finger, double-stranded RNA binding)---IPR036236 (Zinc finger C2H2 superfamily)---IPR036869 (Chaperone J-domain superfamily)---IPR041661 (ZN622/Rei1/Reh1, zinc finger C2H2-type)
contig_5465	transdecoder	five_prime_UTR	98175	98224	.	-	.	ID=BSUD.14307.1.p1.utr5p1;Parent=BSUD.14307.1.p1
contig_5465	transdecoder	five_prime_UTR	91650	91804	.	-	.	ID=BSUD.14307.1.p1.utr5p2;Parent=BSUD.14307.1.p1
contig_5465	transdecoder	five_prime_UTR	91442	91493	.	-	.	ID=BSUD.14307.1.p1.utr5p3;Parent=BSUD.14307.1.p1
contig_5465	transdecoder	exon	98175	98224	.	-	.	ID=BSUD.14307.1.p1.exon1;Parent=BSUD.14307.1.p1
contig_5465	transdecoder	exon	91650	91804	.	-	.	ID=BSUD.14307.1.p1.exon2;Parent=BSUD.14307.1.p1
contig_5465	transdecoder	exon	91333	91493	.	-	.	ID=BSUD.14307.1.p1.exon3;Parent=BSUD.14307.1.p1
contig_5465	transdecoder	CDS	91333	91441	.	-	0	ID=cds.BSUD.14307.1.p1;Parent=BSUD.14307.1.p1
contig_5465	transdecoder	exon	89826	89954	.	-	.	ID=BSUD.14307.1.p1.exon4;Parent=BSUD.14307.1.p1
contig_5465	transdecoder	CDS	89826	89954	.	-	2	ID=cds.BSUD.14307.1.p1;Parent=BSUD.14307.1.p1
contig_5465	transdecoder	exon	89162	89256	.	-	.	ID=BSUD.14307.1.p1.exon5;Parent=BSUD.14307.1.p1
contig_5465	transdecoder	CDS	89162	89256	.	-	2	ID=cds.BSUD.14307.1.p1;Parent=BSUD.14307.1.p1
contig_5465	transdecoder	exon	88708	88833	.	-	.	ID=BSUD.14307.1.p1.exon6;Parent=BSUD.14307.1.p1
contig_5465	transdecoder	CDS	88708	88833	.	-	0	ID=cds.BSUD.14307.1.p1;Parent=BSUD.14307.1.p1
contig_5465	transdecoder	exon	87414	87587	.	-	.	ID=BSUD.14307.1.p1.exon7;Parent=BSUD.14307.1.p1
contig_5465	transdecoder	CDS	87414	87587	.	-	0	ID=cds.BSUD.14307.1.p1;Parent=BSUD.14307.1.p1
contig_5465	transdecoder	exon	87256	87306	.	-	.	ID=BSUD.14307.1.p1.exon8;Parent=BSUD.14307.1.p1
contig_5465	transdecoder	CDS	87256	87306	.	-	0	ID=cds.BSUD.14307.1.p1;Parent=BSUD.14307.1.p1
contig_5465	transdecoder	exon	86804	86883	.	-	.	ID=BSUD.14307.1.p1.exon9;Parent=BSUD.14307.1.p1
contig_5465	transdecoder	CDS	86804	86883	.	-	0	ID=cds.BSUD.14307.1.p1;Parent=BSUD.14307.1.p1
contig_5465	transdecoder	exon	86576	86685	.	-	.	ID=BSUD.14307.1.p1.exon10;Parent=BSUD.14307.1.p1
contig_5465	transdecoder	CDS	86576	86685	.	-	1	ID=cds.BSUD.14307.1.p1;Parent=BSUD.14307.1.p1
contig_5465	transdecoder	exon	86017	86122	.	-	.	ID=BSUD.14307.1.p1.exon11;Parent=BSUD.14307.1.p1
contig_5465	transdecoder	CDS	86017	86122	.	-	2	ID=cds.BSUD.14307.1.p1;Parent=BSUD.14307.1.p1
contig_5465	transdecoder	exon	84037	84216	.	-	.	ID=BSUD.14307.1.p1.exon12;Parent=BSUD.14307.1.p1
contig_5465	transdecoder	CDS	84037	84216	.	-	1	ID=cds.BSUD.14307.1.p1;Parent=BSUD.14307.1.p1
contig_5465	transdecoder	exon	74504	74552	.	-	.	ID=BSUD.14307.1.p1.exon13;Parent=BSUD.14307.1.p1
contig_5465	transdecoder	CDS	74504	74552	.	-	1	ID=cds.BSUD.14307.1.p1;Parent=BSUD.14307.1.p1
contig_5465	transdecoder	exon	73669	73736	.	-	.	ID=BSUD.14307.1.p1.exon14;Parent=BSUD.14307.1.p1
contig_5465	transdecoder	CDS	73669	73736	.	-	0	ID=cds.BSUD.14307.1.p1;Parent=BSUD.14307.1.p1
contig_5465	transdecoder	exon	69308	69362	.	-	.	ID=BSUD.14307.1.p1.exon15;Parent=BSUD.14307.1.p1
contig_5465	transdecoder	CDS	69308	69362	.	-	1	ID=cds.BSUD.14307.1.p1;Parent=BSUD.14307.1.p1
contig_5465	transdecoder	exon	68015	68248	.	-	.	ID=BSUD.14307.1.p1.exon16;Parent=BSUD.14307.1.p1
contig_5465	transdecoder	CDS	68015	68248	.	-	0	ID=cds.BSUD.14307.1.p1;Parent=BSUD.14307.1.p1
contig_5465	transdecoder	exon	65093	66079	.	-	.	ID=BSUD.14307.1.p1.exon17;Parent=BSUD.14307.1.p1
contig_5465	transdecoder	CDS	65906	66079	.	-	0	ID=cds.BSUD.14307.1.p1;Parent=BSUD.14307.1.p1
contig_5465	transdecoder	three_prime_UTR	65093	65905	.	-	.	ID=BSUD.14307.1.p1.utr3p1;Parent=BSUD.14307.1.p1
contig_5465	transdecoder	mRNA	65093	98231	.	-	.	ID=BSUD.14307.2.p1;Parent=BSUD.14307;Interpro=IPR001623 (DnaJ domain)---IPR003604 (Matrin/U1-C-like, C2H2-type zinc finger)---IPR013087 (Zinc finger C2H2-type)---IPR018253 (DnaJ domain, conserved site)---IPR022755 (Zinc finger, double-stranded RNA binding)---IPR036236 (Zinc finger C2H2 superfamily)---IPR036869 (Chaperone J-domain superfamily)---IPR041661 (ZN622/Rei1/Reh1, zinc finger C2H2-type)
contig_5465	transdecoder	five_prime_UTR	98175	98231	.	-	.	ID=BSUD.14307.2.p1.utr5p1;Parent=BSUD.14307.2.p1
contig_5465	transdecoder	five_prime_UTR	91442	91493	.	-	.	ID=BSUD.14307.2.p1.utr5p2;Parent=BSUD.14307.2.p1
contig_5465	transdecoder	exon	98175	98231	.	-	.	ID=BSUD.14307.2.p1.exon1;Parent=BSUD.14307.2.p1
contig_5465	transdecoder	exon	91333	91493	.	-	.	ID=BSUD.14307.2.p1.exon2;Parent=BSUD.14307.2.p1
contig_5465	transdecoder	CDS	91333	91441	.	-	0	ID=cds.BSUD.14307.2.p1;Parent=BSUD.14307.2.p1
contig_5465	transdecoder	exon	89826	89954	.	-	.	ID=BSUD.14307.2.p1.exon3;Parent=BSUD.14307.2.p1
contig_5465	transdecoder	CDS	89826	89954	.	-	2	ID=cds.BSUD.14307.2.p1;Parent=BSUD.14307.2.p1
contig_5465	transdecoder	exon	89162	89256	.	-	.	ID=BSUD.14307.2.p1.exon4;Parent=BSUD.14307.2.p1
contig_5465	transdecoder	CDS	89162	89256	.	-	2	ID=cds.BSUD.14307.2.p1;Parent=BSUD.14307.2.p1
contig_5465	transdecoder	exon	88708	88833	.	-	.	ID=BSUD.14307.2.p1.exon5;Parent=BSUD.14307.2.p1
contig_5465	transdecoder	CDS	88708	88833	.	-	0	ID=cds.BSUD.14307.2.p1;Parent=BSUD.14307.2.p1
contig_5465	transdecoder	exon	87414	87587	.	-	.	ID=BSUD.14307.2.p1.exon6;Parent=BSUD.14307.2.p1
contig_5465	transdecoder	CDS	87414	87587	.	-	0	ID=cds.BSUD.14307.2.p1;Parent=BSUD.14307.2.p1
contig_5465	transdecoder	exon	87256	87306	.	-	.	ID=BSUD.14307.2.p1.exon7;Parent=BSUD.14307.2.p1
contig_5465	transdecoder	CDS	87256	87306	.	-	0	ID=cds.BSUD.14307.2.p1;Parent=BSUD.14307.2.p1
contig_5465	transdecoder	exon	86804	86883	.	-	.	ID=BSUD.14307.2.p1.exon8;Parent=BSUD.14307.2.p1
contig_5465	transdecoder	CDS	86804	86883	.	-	0	ID=cds.BSUD.14307.2.p1;Parent=BSUD.14307.2.p1
contig_5465	transdecoder	exon	86576	86685	.	-	.	ID=BSUD.14307.2.p1.exon9;Parent=BSUD.14307.2.p1
contig_5465	transdecoder	CDS	86576	86685	.	-	1	ID=cds.BSUD.14307.2.p1;Parent=BSUD.14307.2.p1
contig_5465	transdecoder	exon	86017	86122	.	-	.	ID=BSUD.14307.2.p1.exon10;Parent=BSUD.14307.2.p1
contig_5465	transdecoder	CDS	86017	86122	.	-	2	ID=cds.BSUD.14307.2.p1;Parent=BSUD.14307.2.p1
contig_5465	transdecoder	exon	84037	84216	.	-	.	ID=BSUD.14307.2.p1.exon11;Parent=BSUD.14307.2.p1
contig_5465	transdecoder	CDS	84037	84216	.	-	1	ID=cds.BSUD.14307.2.p1;Parent=BSUD.14307.2.p1
contig_5465	transdecoder	exon	74504	74552	.	-	.	ID=BSUD.14307.2.p1.exon12;Parent=BSUD.14307.2.p1
contig_5465	transdecoder	CDS	74504	74552	.	-	1	ID=cds.BSUD.14307.2.p1;Parent=BSUD.14307.2.p1
contig_5465	transdecoder	exon	73669	73736	.	-	.	ID=BSUD.14307.2.p1.exon13;Parent=BSUD.14307.2.p1
contig_5465	transdecoder	CDS	73669	73736	.	-	0	ID=cds.BSUD.14307.2.p1;Parent=BSUD.14307.2.p1
contig_5465	transdecoder	exon	69308	69362	.	-	.	ID=BSUD.14307.2.p1.exon14;Parent=BSUD.14307.2.p1
contig_5465	transdecoder	CDS	69308	69362	.	-	1	ID=cds.BSUD.14307.2.p1;Parent=BSUD.14307.2.p1
contig_5465	transdecoder	exon	68015	68248	.	-	.	ID=BSUD.14307.2.p1.exon15;Parent=BSUD.14307.2.p1
contig_5465	transdecoder	CDS	68015	68248	.	-	0	ID=cds.BSUD.14307.2.p1;Parent=BSUD.14307.2.p1
contig_5465	transdecoder	exon	65093	66079	.	-	.	ID=BSUD.14307.2.p1.exon16;Parent=BSUD.14307.2.p1
contig_5465	transdecoder	CDS	65906	66079	.	-	0	ID=cds.BSUD.14307.2.p1;Parent=BSUD.14307.2.p1
contig_5465	transdecoder	three_prime_UTR	65093	65905	.	-	.	ID=BSUD.14307.2.p1.utr3p1;Parent=BSUD.14307.2.p1
contig_5465	transdecoder	mRNA	65093	98224	.	-	.	ID=BSUD.14307.3.p1;Parent=BSUD.14307;Interpro=IPR001623 (DnaJ domain)---IPR003604 (Matrin/U1-C-like, C2H2-type zinc finger)---IPR013087 (Zinc finger C2H2-type)---IPR018253 (DnaJ domain, conserved site)---IPR022755 (Zinc finger, double-stranded RNA binding)---IPR036236 (Zinc finger C2H2 superfamily)---IPR036869 (Chaperone J-domain superfamily)---IPR041661 (ZN622/Rei1/Reh1, zinc finger C2H2-type)
contig_5465	transdecoder	five_prime_UTR	98034	98224	.	-	.	ID=BSUD.14307.3.p1.utr5p1;Parent=BSUD.14307.3.p1
contig_5465	transdecoder	five_prime_UTR	91442	91493	.	-	.	ID=BSUD.14307.3.p1.utr5p2;Parent=BSUD.14307.3.p1
contig_5465	transdecoder	exon	98034	98224	.	-	.	ID=BSUD.14307.3.p1.exon1;Parent=BSUD.14307.3.p1
contig_5465	transdecoder	exon	91333	91493	.	-	.	ID=BSUD.14307.3.p1.exon2;Parent=BSUD.14307.3.p1
contig_5465	transdecoder	CDS	91333	91441	.	-	0	ID=cds.BSUD.14307.3.p1;Parent=BSUD.14307.3.p1
contig_5465	transdecoder	exon	89826	89954	.	-	.	ID=BSUD.14307.3.p1.exon3;Parent=BSUD.14307.3.p1
contig_5465	transdecoder	CDS	89826	89954	.	-	2	ID=cds.BSUD.14307.3.p1;Parent=BSUD.14307.3.p1
contig_5465	transdecoder	exon	89162	89256	.	-	.	ID=BSUD.14307.3.p1.exon4;Parent=BSUD.14307.3.p1
contig_5465	transdecoder	CDS	89162	89256	.	-	2	ID=cds.BSUD.14307.3.p1;Parent=BSUD.14307.3.p1
contig_5465	transdecoder	exon	88708	88833	.	-	.	ID=BSUD.14307.3.p1.exon5;Parent=BSUD.14307.3.p1
contig_5465	transdecoder	CDS	88708	88833	.	-	0	ID=cds.BSUD.14307.3.p1;Parent=BSUD.14307.3.p1
contig_5465	transdecoder	exon	87414	87587	.	-	.	ID=BSUD.14307.3.p1.exon6;Parent=BSUD.14307.3.p1
contig_5465	transdecoder	CDS	87414	87587	.	-	0	ID=cds.BSUD.14307.3.p1;Parent=BSUD.14307.3.p1
contig_5465	transdecoder	exon	87256	87306	.	-	.	ID=BSUD.14307.3.p1.exon7;Parent=BSUD.14307.3.p1
contig_5465	transdecoder	CDS	87256	87306	.	-	0	ID=cds.BSUD.14307.3.p1;Parent=BSUD.14307.3.p1
contig_5465	transdecoder	exon	86804	86883	.	-	.	ID=BSUD.14307.3.p1.exon8;Parent=BSUD.14307.3.p1
contig_5465	transdecoder	CDS	86804	86883	.	-	0	ID=cds.BSUD.14307.3.p1;Parent=BSUD.14307.3.p1
contig_5465	transdecoder	exon	86576	86685	.	-	.	ID=BSUD.14307.3.p1.exon9;Parent=BSUD.14307.3.p1
contig_5465	transdecoder	CDS	86576	86685	.	-	1	ID=cds.BSUD.14307.3.p1;Parent=BSUD.14307.3.p1
contig_5465	transdecoder	exon	86017	86122	.	-	.	ID=BSUD.14307.3.p1.exon10;Parent=BSUD.14307.3.p1
contig_5465	transdecoder	CDS	86017	86122	.	-	2	ID=cds.BSUD.14307.3.p1;Parent=BSUD.14307.3.p1
contig_5465	transdecoder	exon	84037	84216	.	-	.	ID=BSUD.14307.3.p1.exon11;Parent=BSUD.14307.3.p1
contig_5465	transdecoder	CDS	84037	84216	.	-	1	ID=cds.BSUD.14307.3.p1;Parent=BSUD.14307.3.p1
contig_5465	transdecoder	exon	74504	74552	.	-	.	ID=BSUD.14307.3.p1.exon12;Parent=BSUD.14307.3.p1
contig_5465	transdecoder	CDS	74504	74552	.	-	1	ID=cds.BSUD.14307.3.p1;Parent=BSUD.14307.3.p1
contig_5465	transdecoder	exon	73669	73736	.	-	.	ID=BSUD.14307.3.p1.exon13;Parent=BSUD.14307.3.p1
contig_5465	transdecoder	CDS	73669	73736	.	-	0	ID=cds.BSUD.14307.3.p1;Parent=BSUD.14307.3.p1
contig_5465	transdecoder	exon	69308	69362	.	-	.	ID=BSUD.14307.3.p1.exon14;Parent=BSUD.14307.3.p1
contig_5465	transdecoder	CDS	69308	69362	.	-	1	ID=cds.BSUD.14307.3.p1;Parent=BSUD.14307.3.p1
contig_5465	transdecoder	exon	68015	68248	.	-	.	ID=BSUD.14307.3.p1.exon15;Parent=BSUD.14307.3.p1
contig_5465	transdecoder	CDS	68015	68248	.	-	0	ID=cds.BSUD.14307.3.p1;Parent=BSUD.14307.3.p1
contig_5465	transdecoder	exon	65093	66079	.	-	.	ID=BSUD.14307.3.p1.exon16;Parent=BSUD.14307.3.p1
contig_5465	transdecoder	CDS	65906	66079	.	-	0	ID=cds.BSUD.14307.3.p1;Parent=BSUD.14307.3.p1
contig_5465	transdecoder	three_prime_UTR	65093	65905	.	-	.	ID=BSUD.14307.3.p1.utr3p1;Parent=BSUD.14307.3.p1
contig_5465	transdecoder	gene	109453	117168	.	+	.	ID=BSUD.14308;Interpro=IPR000010 (Cystatin domain)---IPR001713 (Proteinase inhibitor I25A, stefin)---IPR018073 (Proteinase inhibitor I25, cystatin, conserved site)---IPR046350 (Cystatin superfamily)
contig_5465	transdecoder	mRNA	109453	117168	.	+	.	ID=BSUD.14308.1.p1;Parent=BSUD.14308;Interpro=IPR000010 (Cystatin domain)---IPR001713 (Proteinase inhibitor I25A, stefin)---IPR018073 (Proteinase inhibitor I25, cystatin, conserved site)---IPR046350 (Cystatin superfamily)
contig_5465	transdecoder	five_prime_UTR	109453	109586	.	+	.	ID=BSUD.14308.1.p1.utr5p1;Parent=BSUD.14308.1.p1
contig_5465	transdecoder	exon	109453	109655	.	+	.	ID=BSUD.14308.1.p1.exon1;Parent=BSUD.14308.1.p1
contig_5465	transdecoder	CDS	109587	109655	.	+	0	ID=cds.BSUD.14308.1.p1;Parent=BSUD.14308.1.p1
contig_5465	transdecoder	exon	110071	110172	.	+	.	ID=BSUD.14308.1.p1.exon2;Parent=BSUD.14308.1.p1
contig_5465	transdecoder	CDS	110071	110172	.	+	0	ID=cds.BSUD.14308.1.p1;Parent=BSUD.14308.1.p1
contig_5465	transdecoder	exon	114969	117168	.	+	.	ID=BSUD.14308.1.p1.exon3;Parent=BSUD.14308.1.p1
contig_5465	transdecoder	CDS	114969	115097	.	+	0	ID=cds.BSUD.14308.1.p1;Parent=BSUD.14308.1.p1
contig_5465	transdecoder	three_prime_UTR	115098	117168	.	+	.	ID=BSUD.14308.1.p1.utr3p1;Parent=BSUD.14308.1.p1
contig_5465	transdecoder	gene	118455	119752	.	+	.	ID=BSUD.14309;Interpro=NA
contig_5465	transdecoder	mRNA	118455	119752	.	+	.	ID=BSUD.14309.1.p2;Parent=BSUD.14309;Interpro=NA
contig_5465	transdecoder	five_prime_UTR	118455	119575	.	+	.	ID=BSUD.14309.1.p2.utr5p1;Parent=BSUD.14309.1.p2
contig_5465	transdecoder	exon	118455	119752	.	+	.	ID=BSUD.14309.1.p2.exon1;Parent=BSUD.14309.1.p2
contig_5465	transdecoder	CDS	119576	119752	.	+	0	ID=cds.BSUD.14309.1.p2;Parent=BSUD.14309.1.p2
contig_5465	transdecoder	gene	139454	171855	.	-	.	ID=BSUD.14310;Interpro=IPR000907 (Lipoxygenase)---IPR001024 (PLAT/LH2 domain)---IPR013819 (Lipoxygenase, C-terminal)---IPR020834 (Lipoxygenase, conserved site)---IPR036226 (Lipoxigenase, C-terminal domain superfamily)---IPR036392 (PLAT/LH2 domain superfamily)
contig_5465	transdecoder	mRNA	139454	171855	.	-	.	ID=BSUD.14310.1.p1;Parent=BSUD.14310;Interpro=IPR000907 (Lipoxygenase)---IPR001024 (PLAT/LH2 domain)---IPR013819 (Lipoxygenase, C-terminal)---IPR020834 (Lipoxygenase, conserved site)---IPR036226 (Lipoxigenase, C-terminal domain superfamily)---IPR036392 (PLAT/LH2 domain superfamily)
contig_5465	transdecoder	five_prime_UTR	171797	171855	.	-	.	ID=BSUD.14310.1.p1.utr5p1;Parent=BSUD.14310.1.p1
contig_5465	transdecoder	exon	171302	171855	.	-	.	ID=BSUD.14310.1.p1.exon1;Parent=BSUD.14310.1.p1
contig_5465	transdecoder	CDS	171302	171796	.	-	0	ID=cds.BSUD.14310.1.p1;Parent=BSUD.14310.1.p1
contig_5465	transdecoder	exon	169666	169710	.	-	.	ID=BSUD.14310.1.p1.exon2;Parent=BSUD.14310.1.p1
contig_5465	transdecoder	CDS	169666	169710	.	-	0	ID=cds.BSUD.14310.1.p1;Parent=BSUD.14310.1.p1
contig_5465	transdecoder	exon	161277	161411	.	-	.	ID=BSUD.14310.1.p1.exon3;Parent=BSUD.14310.1.p1
contig_5465	transdecoder	CDS	161277	161411	.	-	0	ID=cds.BSUD.14310.1.p1;Parent=BSUD.14310.1.p1
contig_5465	transdecoder	exon	160831	160928	.	-	.	ID=BSUD.14310.1.p1.exon4;Parent=BSUD.14310.1.p1
contig_5465	transdecoder	CDS	160831	160928	.	-	0	ID=cds.BSUD.14310.1.p1;Parent=BSUD.14310.1.p1
contig_5465	transdecoder	exon	160567	160699	.	-	.	ID=BSUD.14310.1.p1.exon5;Parent=BSUD.14310.1.p1
contig_5465	transdecoder	CDS	160567	160699	.	-	1	ID=cds.BSUD.14310.1.p1;Parent=BSUD.14310.1.p1
contig_5465	transdecoder	exon	157977	158072	.	-	.	ID=BSUD.14310.1.p1.exon6;Parent=BSUD.14310.1.p1
contig_5465	transdecoder	CDS	157977	158072	.	-	0	ID=cds.BSUD.14310.1.p1;Parent=BSUD.14310.1.p1
contig_5465	transdecoder	exon	155163	155259	.	-	.	ID=BSUD.14310.1.p1.exon7;Parent=BSUD.14310.1.p1
contig_5465	transdecoder	CDS	155163	155259	.	-	0	ID=cds.BSUD.14310.1.p1;Parent=BSUD.14310.1.p1
contig_5465	transdecoder	exon	153574	153691	.	-	.	ID=BSUD.14310.1.p1.exon8;Parent=BSUD.14310.1.p1
contig_5465	transdecoder	CDS	153574	153691	.	-	2	ID=cds.BSUD.14310.1.p1;Parent=BSUD.14310.1.p1
contig_5465	transdecoder	exon	150604	150696	.	-	.	ID=BSUD.14310.1.p1.exon9;Parent=BSUD.14310.1.p1
contig_5465	transdecoder	CDS	150604	150696	.	-	1	ID=cds.BSUD.14310.1.p1;Parent=BSUD.14310.1.p1
contig_5465	transdecoder	exon	150064	150124	.	-	.	ID=BSUD.14310.1.p1.exon10;Parent=BSUD.14310.1.p1
contig_5465	transdecoder	CDS	150064	150124	.	-	1	ID=cds.BSUD.14310.1.p1;Parent=BSUD.14310.1.p1
contig_5465	transdecoder	exon	149009	149114	.	-	.	ID=BSUD.14310.1.p1.exon11;Parent=BSUD.14310.1.p1
contig_5465	transdecoder	CDS	149009	149114	.	-	0	ID=cds.BSUD.14310.1.p1;Parent=BSUD.14310.1.p1
contig_5465	transdecoder	exon	147787	147884	.	-	.	ID=BSUD.14310.1.p1.exon12;Parent=BSUD.14310.1.p1
contig_5465	transdecoder	CDS	147787	147884	.	-	2	ID=cds.BSUD.14310.1.p1;Parent=BSUD.14310.1.p1
contig_5465	transdecoder	exon	146633	146800	.	-	.	ID=BSUD.14310.1.p1.exon13;Parent=BSUD.14310.1.p1
contig_5465	transdecoder	CDS	146633	146800	.	-	0	ID=cds.BSUD.14310.1.p1;Parent=BSUD.14310.1.p1
contig_5465	transdecoder	exon	144498	144664	.	-	.	ID=BSUD.14310.1.p1.exon14;Parent=BSUD.14310.1.p1
contig_5465	transdecoder	CDS	144498	144664	.	-	0	ID=cds.BSUD.14310.1.p1;Parent=BSUD.14310.1.p1
contig_5465	transdecoder	exon	139454	140848	.	-	.	ID=BSUD.14310.1.p1.exon15;Parent=BSUD.14310.1.p1
contig_5465	transdecoder	CDS	140734	140848	.	-	1	ID=cds.BSUD.14310.1.p1;Parent=BSUD.14310.1.p1
contig_5465	transdecoder	three_prime_UTR	139454	140733	.	-	.	ID=BSUD.14310.1.p1.utr3p1;Parent=BSUD.14310.1.p1
contig_5465	transdecoder	mRNA	139454	155911	.	-	.	ID=BSUD.14310.2.p1;Parent=BSUD.14310;Interpro=IPR000907 (Lipoxygenase)---IPR001024 (PLAT/LH2 domain)---IPR013819 (Lipoxygenase, C-terminal)---IPR020834 (Lipoxygenase, conserved site)---IPR036226 (Lipoxigenase, C-terminal domain superfamily)---IPR036392 (PLAT/LH2 domain superfamily)
contig_5465	transdecoder	five_prime_UTR	155687	155911	.	-	.	ID=BSUD.14310.2.p1.utr5p1;Parent=BSUD.14310.2.p1
contig_5465	transdecoder	five_prime_UTR	155215	155259	.	-	.	ID=BSUD.14310.2.p1.utr5p2;Parent=BSUD.14310.2.p1
contig_5465	transdecoder	exon	155687	155911	.	-	.	ID=BSUD.14310.2.p1.exon1;Parent=BSUD.14310.2.p1
contig_5465	transdecoder	exon	155163	155259	.	-	.	ID=BSUD.14310.2.p1.exon2;Parent=BSUD.14310.2.p1
contig_5465	transdecoder	CDS	155163	155214	.	-	0	ID=cds.BSUD.14310.2.p1;Parent=BSUD.14310.2.p1
contig_5465	transdecoder	exon	153574	153691	.	-	.	ID=BSUD.14310.2.p1.exon3;Parent=BSUD.14310.2.p1
contig_5465	transdecoder	CDS	153574	153691	.	-	2	ID=cds.BSUD.14310.2.p1;Parent=BSUD.14310.2.p1
contig_5465	transdecoder	exon	150604	150696	.	-	.	ID=BSUD.14310.2.p1.exon4;Parent=BSUD.14310.2.p1
contig_5465	transdecoder	CDS	150604	150696	.	-	1	ID=cds.BSUD.14310.2.p1;Parent=BSUD.14310.2.p1
contig_5465	transdecoder	exon	150064	150124	.	-	.	ID=BSUD.14310.2.p1.exon5;Parent=BSUD.14310.2.p1
contig_5465	transdecoder	CDS	150064	150124	.	-	1	ID=cds.BSUD.14310.2.p1;Parent=BSUD.14310.2.p1
contig_5465	transdecoder	exon	149009	149114	.	-	.	ID=BSUD.14310.2.p1.exon6;Parent=BSUD.14310.2.p1
contig_5465	transdecoder	CDS	149009	149114	.	-	0	ID=cds.BSUD.14310.2.p1;Parent=BSUD.14310.2.p1
contig_5465	transdecoder	exon	147787	147884	.	-	.	ID=BSUD.14310.2.p1.exon7;Parent=BSUD.14310.2.p1
contig_5465	transdecoder	CDS	147787	147884	.	-	2	ID=cds.BSUD.14310.2.p1;Parent=BSUD.14310.2.p1
contig_5465	transdecoder	exon	146633	146800	.	-	.	ID=BSUD.14310.2.p1.exon8;Parent=BSUD.14310.2.p1
contig_5465	transdecoder	CDS	146633	146800	.	-	0	ID=cds.BSUD.14310.2.p1;Parent=BSUD.14310.2.p1
contig_5465	transdecoder	exon	144498	144664	.	-	.	ID=BSUD.14310.2.p1.exon9;Parent=BSUD.14310.2.p1
contig_5465	transdecoder	CDS	144498	144664	.	-	0	ID=cds.BSUD.14310.2.p1;Parent=BSUD.14310.2.p1
contig_5465	transdecoder	exon	139454	140848	.	-	.	ID=BSUD.14310.2.p1.exon10;Parent=BSUD.14310.2.p1
contig_5465	transdecoder	CDS	140734	140848	.	-	1	ID=cds.BSUD.14310.2.p1;Parent=BSUD.14310.2.p1
contig_5465	transdecoder	three_prime_UTR	139454	140733	.	-	.	ID=BSUD.14310.2.p1.utr3p1;Parent=BSUD.14310.2.p1
contig_5465	transdecoder	mRNA	139454	155929	.	-	.	ID=BSUD.14310.3.p1;Parent=BSUD.14310;Interpro=IPR000907 (Lipoxygenase)---IPR001024 (PLAT/LH2 domain)---IPR013819 (Lipoxygenase, C-terminal)---IPR020834 (Lipoxygenase, conserved site)---IPR036226 (Lipoxigenase, C-terminal domain superfamily)---IPR036392 (PLAT/LH2 domain superfamily)
contig_5465	transdecoder	five_prime_UTR	155639	155929	.	-	.	ID=BSUD.14310.3.p1.utr5p1;Parent=BSUD.14310.3.p1
contig_5465	transdecoder	five_prime_UTR	155215	155259	.	-	.	ID=BSUD.14310.3.p1.utr5p2;Parent=BSUD.14310.3.p1
contig_5465	transdecoder	exon	155639	155929	.	-	.	ID=BSUD.14310.3.p1.exon1;Parent=BSUD.14310.3.p1
contig_5465	transdecoder	exon	155163	155259	.	-	.	ID=BSUD.14310.3.p1.exon2;Parent=BSUD.14310.3.p1
contig_5465	transdecoder	CDS	155163	155214	.	-	0	ID=cds.BSUD.14310.3.p1;Parent=BSUD.14310.3.p1
contig_5465	transdecoder	exon	153574	153691	.	-	.	ID=BSUD.14310.3.p1.exon3;Parent=BSUD.14310.3.p1
contig_5465	transdecoder	CDS	153574	153691	.	-	2	ID=cds.BSUD.14310.3.p1;Parent=BSUD.14310.3.p1
contig_5465	transdecoder	exon	150604	150696	.	-	.	ID=BSUD.14310.3.p1.exon4;Parent=BSUD.14310.3.p1
contig_5465	transdecoder	CDS	150604	150696	.	-	1	ID=cds.BSUD.14310.3.p1;Parent=BSUD.14310.3.p1
contig_5465	transdecoder	exon	150064	150124	.	-	.	ID=BSUD.14310.3.p1.exon5;Parent=BSUD.14310.3.p1
contig_5465	transdecoder	CDS	150064	150124	.	-	1	ID=cds.BSUD.14310.3.p1;Parent=BSUD.14310.3.p1
contig_5465	transdecoder	exon	149009	149114	.	-	.	ID=BSUD.14310.3.p1.exon6;Parent=BSUD.14310.3.p1
contig_5465	transdecoder	CDS	149009	149114	.	-	0	ID=cds.BSUD.14310.3.p1;Parent=BSUD.14310.3.p1
contig_5465	transdecoder	exon	147787	147884	.	-	.	ID=BSUD.14310.3.p1.exon7;Parent=BSUD.14310.3.p1
contig_5465	transdecoder	CDS	147787	147884	.	-	2	ID=cds.BSUD.14310.3.p1;Parent=BSUD.14310.3.p1
contig_5465	transdecoder	exon	146633	146800	.	-	.	ID=BSUD.14310.3.p1.exon8;Parent=BSUD.14310.3.p1
contig_5465	transdecoder	CDS	146633	146800	.	-	0	ID=cds.BSUD.14310.3.p1;Parent=BSUD.14310.3.p1
contig_5465	transdecoder	exon	144498	144664	.	-	.	ID=BSUD.14310.3.p1.exon9;Parent=BSUD.14310.3.p1
contig_5465	transdecoder	CDS	144498	144664	.	-	0	ID=cds.BSUD.14310.3.p1;Parent=BSUD.14310.3.p1
contig_5465	transdecoder	exon	139454	140848	.	-	.	ID=BSUD.14310.3.p1.exon10;Parent=BSUD.14310.3.p1
contig_5465	transdecoder	CDS	140734	140848	.	-	1	ID=cds.BSUD.14310.3.p1;Parent=BSUD.14310.3.p1
contig_5465	transdecoder	three_prime_UTR	139454	140733	.	-	.	ID=BSUD.14310.3.p1.utr3p1;Parent=BSUD.14310.3.p1
contig_5465	transdecoder	gene	183188	184792	.	-	.	ID=BSUD.14311;Interpro=NA
contig_5465	transdecoder	mRNA	183188	184792	.	-	.	ID=BSUD.14311.1.p3;Parent=BSUD.14311;Interpro=NA
contig_5465	transdecoder	five_prime_UTR	184322	184792	.	-	.	ID=BSUD.14311.1.p3.utr5p1;Parent=BSUD.14311.1.p3
contig_5465	transdecoder	exon	183188	184792	.	-	.	ID=BSUD.14311.1.p3.exon1;Parent=BSUD.14311.1.p3
contig_5465	transdecoder	CDS	183950	184321	.	-	0	ID=cds.BSUD.14311.1.p3;Parent=BSUD.14311.1.p3
contig_5465	transdecoder	three_prime_UTR	183188	183949	.	-	.	ID=BSUD.14311.1.p3.utr3p1;Parent=BSUD.14311.1.p3
contig_5465	transdecoder	gene	198017	217436	.	-	.	ID=BSUD.14312;Interpro=IPR000907 (Lipoxygenase)---IPR001024 (PLAT/LH2 domain)---IPR013819 (Lipoxygenase, C-terminal)---IPR020834 (Lipoxygenase, conserved site)---IPR036226 (Lipoxigenase, C-terminal domain superfamily)
contig_5465	transdecoder	mRNA	198017	217436	.	-	.	ID=BSUD.14312.1.p1;Parent=BSUD.14312;Interpro=IPR000907 (Lipoxygenase)---IPR001024 (PLAT/LH2 domain)---IPR013819 (Lipoxygenase, C-terminal)---IPR020834 (Lipoxygenase, conserved site)---IPR036226 (Lipoxigenase, C-terminal domain superfamily)
contig_5465	transdecoder	exon	217083	217436	.	-	.	ID=BSUD.14312.1.p1.exon1;Parent=BSUD.14312.1.p1
contig_5465	transdecoder	CDS	217083	217436	.	-	0	ID=cds.BSUD.14312.1.p1;Parent=BSUD.14312.1.p1
contig_5465	transdecoder	exon	215730	215777	.	-	.	ID=BSUD.14312.1.p1.exon2;Parent=BSUD.14312.1.p1
contig_5465	transdecoder	CDS	215730	215777	.	-	0	ID=cds.BSUD.14312.1.p1;Parent=BSUD.14312.1.p1
contig_5465	transdecoder	exon	212349	212477	.	-	.	ID=BSUD.14312.1.p1.exon3;Parent=BSUD.14312.1.p1
contig_5465	transdecoder	CDS	212349	212477	.	-	0	ID=cds.BSUD.14312.1.p1;Parent=BSUD.14312.1.p1
contig_5465	transdecoder	exon	207184	207281	.	-	.	ID=BSUD.14312.1.p1.exon4;Parent=BSUD.14312.1.p1
contig_5465	transdecoder	CDS	207184	207281	.	-	0	ID=cds.BSUD.14312.1.p1;Parent=BSUD.14312.1.p1
contig_5465	transdecoder	exon	206886	207018	.	-	.	ID=BSUD.14312.1.p1.exon5;Parent=BSUD.14312.1.p1
contig_5465	transdecoder	CDS	206886	207018	.	-	1	ID=cds.BSUD.14312.1.p1;Parent=BSUD.14312.1.p1
contig_5465	transdecoder	exon	204940	205035	.	-	.	ID=BSUD.14312.1.p1.exon6;Parent=BSUD.14312.1.p1
contig_5465	transdecoder	CDS	204940	205035	.	-	0	ID=cds.BSUD.14312.1.p1;Parent=BSUD.14312.1.p1
contig_5465	transdecoder	exon	204024	204120	.	-	.	ID=BSUD.14312.1.p1.exon7;Parent=BSUD.14312.1.p1
contig_5465	transdecoder	CDS	204024	204120	.	-	0	ID=cds.BSUD.14312.1.p1;Parent=BSUD.14312.1.p1
contig_5465	transdecoder	exon	201950	202067	.	-	.	ID=BSUD.14312.1.p1.exon8;Parent=BSUD.14312.1.p1
contig_5465	transdecoder	CDS	201950	202067	.	-	2	ID=cds.BSUD.14312.1.p1;Parent=BSUD.14312.1.p1
contig_5465	transdecoder	exon	201085	201177	.	-	.	ID=BSUD.14312.1.p1.exon9;Parent=BSUD.14312.1.p1
contig_5465	transdecoder	CDS	201085	201177	.	-	1	ID=cds.BSUD.14312.1.p1;Parent=BSUD.14312.1.p1
contig_5465	transdecoder	exon	200143	200238	.	-	.	ID=BSUD.14312.1.p1.exon10;Parent=BSUD.14312.1.p1
contig_5465	transdecoder	CDS	200190	200238	.	-	1	ID=cds.BSUD.14312.1.p1;Parent=BSUD.14312.1.p1
contig_5465	transdecoder	exon	198017	199323	.	-	.	ID=BSUD.14312.1.p1.exon11;Parent=BSUD.14312.1.p1
contig_5465	transdecoder	three_prime_UTR	200143	200189	.	-	.	ID=BSUD.14312.1.p1.utr3p1;Parent=BSUD.14312.1.p1
contig_5465	transdecoder	three_prime_UTR	198017	199323	.	-	.	ID=BSUD.14312.1.p1.utr3p2;Parent=BSUD.14312.1.p1
contig_5469	transdecoder	gene	205	4627	.	+	.	ID=BSUD.14313;Interpro=IPR000719 (Protein kinase domain)---IPR011009 (Protein kinase-like domain superfamily)
contig_5469	transdecoder	mRNA	205	4627	.	+	.	ID=BSUD.14313.1.p1;Parent=BSUD.14313;Interpro=IPR000719 (Protein kinase domain)---IPR011009 (Protein kinase-like domain superfamily)
contig_5469	transdecoder	exon	205	258	.	+	.	ID=BSUD.14313.1.p1.exon1;Parent=BSUD.14313.1.p1
contig_5469	transdecoder	CDS	205	258	.	+	0	ID=cds.BSUD.14313.1.p1;Parent=BSUD.14313.1.p1
contig_5469	transdecoder	exon	978	1049	.	+	.	ID=BSUD.14313.1.p1.exon2;Parent=BSUD.14313.1.p1
contig_5469	transdecoder	CDS	978	1049	.	+	0	ID=cds.BSUD.14313.1.p1;Parent=BSUD.14313.1.p1
contig_5469	transdecoder	exon	1237	1266	.	+	.	ID=BSUD.14313.1.p1.exon3;Parent=BSUD.14313.1.p1
contig_5469	transdecoder	CDS	1237	1266	.	+	0	ID=cds.BSUD.14313.1.p1;Parent=BSUD.14313.1.p1
contig_5469	transdecoder	exon	1552	1617	.	+	.	ID=BSUD.14313.1.p1.exon4;Parent=BSUD.14313.1.p1
contig_5469	transdecoder	CDS	1552	1617	.	+	0	ID=cds.BSUD.14313.1.p1;Parent=BSUD.14313.1.p1
contig_5469	transdecoder	exon	2033	2094	.	+	.	ID=BSUD.14313.1.p1.exon5;Parent=BSUD.14313.1.p1
contig_5469	transdecoder	CDS	2033	2094	.	+	0	ID=cds.BSUD.14313.1.p1;Parent=BSUD.14313.1.p1
contig_5469	transdecoder	exon	2200	2245	.	+	.	ID=BSUD.14313.1.p1.exon6;Parent=BSUD.14313.1.p1
contig_5469	transdecoder	CDS	2200	2245	.	+	1	ID=cds.BSUD.14313.1.p1;Parent=BSUD.14313.1.p1
contig_5469	transdecoder	exon	3586	4627	.	+	.	ID=BSUD.14313.1.p1.exon7;Parent=BSUD.14313.1.p1
contig_5469	transdecoder	CDS	3586	3678	.	+	0	ID=cds.BSUD.14313.1.p1;Parent=BSUD.14313.1.p1
contig_5469	transdecoder	three_prime_UTR	3679	4627	.	+	.	ID=BSUD.14313.1.p1.utr3p1;Parent=BSUD.14313.1.p1
contig_5470	transdecoder	gene	627	8859	.	-	.	ID=BSUD.14315;Interpro=NA
contig_5470	transdecoder	mRNA	627	8859	.	-	.	ID=BSUD.14315.1.p1;Parent=BSUD.14315;Interpro=NA
contig_5470	transdecoder	five_prime_UTR	8774	8859	.	-	.	ID=BSUD.14315.1.p1.utr5p1;Parent=BSUD.14315.1.p1
contig_5470	transdecoder	five_prime_UTR	4853	8360	.	-	.	ID=BSUD.14315.1.p1.utr5p2;Parent=BSUD.14315.1.p1
contig_5470	transdecoder	five_prime_UTR	4520	4639	.	-	.	ID=BSUD.14315.1.p1.utr5p3;Parent=BSUD.14315.1.p1
contig_5470	transdecoder	five_prime_UTR	967	1073	.	-	.	ID=BSUD.14315.1.p1.utr5p4;Parent=BSUD.14315.1.p1
contig_5470	transdecoder	exon	8774	8859	.	-	.	ID=BSUD.14315.1.p1.exon1;Parent=BSUD.14315.1.p1
contig_5470	transdecoder	exon	4853	8360	.	-	.	ID=BSUD.14315.1.p1.exon2;Parent=BSUD.14315.1.p1
contig_5470	transdecoder	exon	4520	4639	.	-	.	ID=BSUD.14315.1.p1.exon3;Parent=BSUD.14315.1.p1
contig_5470	transdecoder	exon	627	1073	.	-	.	ID=BSUD.14315.1.p1.exon4;Parent=BSUD.14315.1.p1
contig_5470	transdecoder	CDS	739	966	.	-	0	ID=cds.BSUD.14315.1.p1;Parent=BSUD.14315.1.p1
contig_5470	transdecoder	three_prime_UTR	627	738	.	-	.	ID=BSUD.14315.1.p1.utr3p1;Parent=BSUD.14315.1.p1
contig_5470	transdecoder	mRNA	627	8859	.	-	.	ID=BSUD.14315.2.p1;Parent=BSUD.14315;Interpro=NA
contig_5470	transdecoder	five_prime_UTR	8774	8859	.	-	.	ID=BSUD.14315.2.p1.utr5p1;Parent=BSUD.14315.2.p1
contig_5470	transdecoder	five_prime_UTR	7480	8360	.	-	.	ID=BSUD.14315.2.p1.utr5p2;Parent=BSUD.14315.2.p1
contig_5470	transdecoder	five_prime_UTR	4853	4925	.	-	.	ID=BSUD.14315.2.p1.utr5p3;Parent=BSUD.14315.2.p1
contig_5470	transdecoder	five_prime_UTR	4520	4639	.	-	.	ID=BSUD.14315.2.p1.utr5p4;Parent=BSUD.14315.2.p1
contig_5470	transdecoder	five_prime_UTR	967	1073	.	-	.	ID=BSUD.14315.2.p1.utr5p5;Parent=BSUD.14315.2.p1
contig_5470	transdecoder	exon	8774	8859	.	-	.	ID=BSUD.14315.2.p1.exon1;Parent=BSUD.14315.2.p1
contig_5470	transdecoder	exon	7480	8360	.	-	.	ID=BSUD.14315.2.p1.exon2;Parent=BSUD.14315.2.p1
contig_5470	transdecoder	exon	4853	4925	.	-	.	ID=BSUD.14315.2.p1.exon3;Parent=BSUD.14315.2.p1
contig_5470	transdecoder	exon	4520	4639	.	-	.	ID=BSUD.14315.2.p1.exon4;Parent=BSUD.14315.2.p1
contig_5470	transdecoder	exon	627	1073	.	-	.	ID=BSUD.14315.2.p1.exon5;Parent=BSUD.14315.2.p1
contig_5470	transdecoder	CDS	739	966	.	-	0	ID=cds.BSUD.14315.2.p1;Parent=BSUD.14315.2.p1
contig_5470	transdecoder	three_prime_UTR	627	738	.	-	.	ID=BSUD.14315.2.p1.utr3p1;Parent=BSUD.14315.2.p1
contig_5470	transdecoder	gene	9141	19645	.	+	.	ID=BSUD.14316;Interpro=NA
contig_5470	transdecoder	mRNA	9141	19645	.	+	.	ID=BSUD.14316.1.p1;Parent=BSUD.14316;Interpro=NA
contig_5470	transdecoder	five_prime_UTR	9141	9463	.	+	.	ID=BSUD.14316.1.p1.utr5p1;Parent=BSUD.14316.1.p1
contig_5470	transdecoder	five_prime_UTR	11480	11766	.	+	.	ID=BSUD.14316.1.p1.utr5p2;Parent=BSUD.14316.1.p1
contig_5470	transdecoder	five_prime_UTR	16800	16980	.	+	.	ID=BSUD.14316.1.p1.utr5p3;Parent=BSUD.14316.1.p1
contig_5470	transdecoder	five_prime_UTR	17254	17335	.	+	.	ID=BSUD.14316.1.p1.utr5p4;Parent=BSUD.14316.1.p1
contig_5470	transdecoder	exon	9141	9463	.	+	.	ID=BSUD.14316.1.p1.exon1;Parent=BSUD.14316.1.p1
contig_5470	transdecoder	exon	11480	11766	.	+	.	ID=BSUD.14316.1.p1.exon2;Parent=BSUD.14316.1.p1
contig_5470	transdecoder	exon	16800	16980	.	+	.	ID=BSUD.14316.1.p1.exon3;Parent=BSUD.14316.1.p1
contig_5470	transdecoder	exon	17254	18006	.	+	.	ID=BSUD.14316.1.p1.exon4;Parent=BSUD.14316.1.p1
contig_5470	transdecoder	CDS	17336	17572	.	+	0	ID=cds.BSUD.14316.1.p1;Parent=BSUD.14316.1.p1
contig_5470	transdecoder	exon	18902	19645	.	+	.	ID=BSUD.14316.1.p1.exon5;Parent=BSUD.14316.1.p1
contig_5470	transdecoder	three_prime_UTR	17573	18006	.	+	.	ID=BSUD.14316.1.p1.utr3p1;Parent=BSUD.14316.1.p1
contig_5470	transdecoder	three_prime_UTR	18902	19645	.	+	.	ID=BSUD.14316.1.p1.utr3p2;Parent=BSUD.14316.1.p1
contig_5470	StringTie	gene	157624	159297	1000	+	.	ID=BSUD.14317
contig_5470	StringTie	transcript	157624	159297	1000	+	.	ID=BSUD.14317.1;Parent=BSUD.14317
contig_5470	StringTie	exon	157624	159297	1000	+	.	ID=BSUD.14317.1.exon1;Parent=BSUD.14317.1
contig_5472	transdecoder	gene	1137	7328	.	-	.	ID=BSUD.14318;Interpro=IPR002557 (Chitin binding domain)---IPR036508 (Chitin binding domain superfamily)
contig_5472	transdecoder	mRNA	1137	7328	.	-	.	ID=BSUD.14318.1.p1;Parent=BSUD.14318;Interpro=IPR002557 (Chitin binding domain)---IPR036508 (Chitin binding domain superfamily)
contig_5472	transdecoder	exon	7245	7328	.	-	.	ID=BSUD.14318.1.p1.exon1;Parent=BSUD.14318.1.p1
contig_5472	transdecoder	CDS	7245	7326	.	-	0	ID=cds.BSUD.14318.1.p1;Parent=BSUD.14318.1.p1
contig_5472	transdecoder	exon	5973	6153	.	-	.	ID=BSUD.14318.1.p1.exon2;Parent=BSUD.14318.1.p1
contig_5472	transdecoder	CDS	5973	6153	.	-	2	ID=cds.BSUD.14318.1.p1;Parent=BSUD.14318.1.p1
contig_5472	transdecoder	exon	3783	3832	.	-	.	ID=BSUD.14318.1.p1.exon3;Parent=BSUD.14318.1.p1
contig_5472	transdecoder	CDS	3783	3832	.	-	1	ID=cds.BSUD.14318.1.p1;Parent=BSUD.14318.1.p1
contig_5472	transdecoder	exon	1137	3116	.	-	.	ID=BSUD.14318.1.p1.exon4;Parent=BSUD.14318.1.p1
contig_5472	transdecoder	CDS	1138	3116	.	-	2	ID=cds.BSUD.14318.1.p1;Parent=BSUD.14318.1.p1
contig_5473	transdecoder	gene	1799	4678	.	-	.	ID=BSUD.14319;Interpro=NA
contig_5473	transdecoder	mRNA	1799	4678	.	-	.	ID=BSUD.14319.1.p2;Parent=BSUD.14319;Interpro=NA
contig_5473	transdecoder	five_prime_UTR	4499	4678	.	-	.	ID=BSUD.14319.1.p2.utr5p1;Parent=BSUD.14319.1.p2
contig_5473	transdecoder	exon	1799	4678	.	-	.	ID=BSUD.14319.1.p2.exon1;Parent=BSUD.14319.1.p2
contig_5473	transdecoder	CDS	4310	4498	.	-	0	ID=cds.BSUD.14319.1.p2;Parent=BSUD.14319.1.p2
contig_5473	transdecoder	three_prime_UTR	1799	4309	.	-	.	ID=BSUD.14319.1.p2.utr3p1;Parent=BSUD.14319.1.p2
contig_5474	transdecoder	gene	1533	20520	.	+	.	ID=BSUD.14320;Interpro=IPR007052 (CS domain)---IPR007482 (Protein-tyrosine phosphatase-like, PTPLA)---IPR008978 (HSP20-like chaperone)
contig_5474	transdecoder	mRNA	1533	20520	.	+	.	ID=BSUD.14320.1.p1;Parent=BSUD.14320;Interpro=IPR007052 (CS domain)---IPR007482 (Protein-tyrosine phosphatase-like, PTPLA)---IPR008978 (HSP20-like chaperone)
contig_5474	transdecoder	five_prime_UTR	1533	1654	.	+	.	ID=BSUD.14320.1.p1.utr5p1;Parent=BSUD.14320.1.p1
contig_5474	transdecoder	five_prime_UTR	2807	2928	.	+	.	ID=BSUD.14320.1.p1.utr5p2;Parent=BSUD.14320.1.p1
contig_5474	transdecoder	exon	1533	1654	.	+	.	ID=BSUD.14320.1.p1.exon1;Parent=BSUD.14320.1.p1
contig_5474	transdecoder	exon	2807	3012	.	+	.	ID=BSUD.14320.1.p1.exon2;Parent=BSUD.14320.1.p1
contig_5474	transdecoder	CDS	2929	3012	.	+	0	ID=cds.BSUD.14320.1.p1;Parent=BSUD.14320.1.p1
contig_5474	transdecoder	exon	5033	5149	.	+	.	ID=BSUD.14320.1.p1.exon3;Parent=BSUD.14320.1.p1
contig_5474	transdecoder	CDS	5033	5149	.	+	0	ID=cds.BSUD.14320.1.p1;Parent=BSUD.14320.1.p1
contig_5474	transdecoder	exon	6208	6384	.	+	.	ID=BSUD.14320.1.p1.exon4;Parent=BSUD.14320.1.p1
contig_5474	transdecoder	CDS	6208	6384	.	+	0	ID=cds.BSUD.14320.1.p1;Parent=BSUD.14320.1.p1
contig_5474	transdecoder	exon	8705	8774	.	+	.	ID=BSUD.14320.1.p1.exon5;Parent=BSUD.14320.1.p1
contig_5474	transdecoder	CDS	8705	8774	.	+	0	ID=cds.BSUD.14320.1.p1;Parent=BSUD.14320.1.p1
contig_5474	transdecoder	exon	9446	9556	.	+	.	ID=BSUD.14320.1.p1.exon6;Parent=BSUD.14320.1.p1
contig_5474	transdecoder	CDS	9446	9556	.	+	2	ID=cds.BSUD.14320.1.p1;Parent=BSUD.14320.1.p1
contig_5474	transdecoder	exon	10414	10541	.	+	.	ID=BSUD.14320.1.p1.exon7;Parent=BSUD.14320.1.p1
contig_5474	transdecoder	CDS	10414	10541	.	+	2	ID=cds.BSUD.14320.1.p1;Parent=BSUD.14320.1.p1
contig_5474	transdecoder	exon	12125	12237	.	+	.	ID=BSUD.14320.1.p1.exon8;Parent=BSUD.14320.1.p1
contig_5474	transdecoder	CDS	12125	12237	.	+	0	ID=cds.BSUD.14320.1.p1;Parent=BSUD.14320.1.p1
contig_5474	transdecoder	exon	12654	12760	.	+	.	ID=BSUD.14320.1.p1.exon9;Parent=BSUD.14320.1.p1
contig_5474	transdecoder	CDS	12654	12760	.	+	1	ID=cds.BSUD.14320.1.p1;Parent=BSUD.14320.1.p1
contig_5474	transdecoder	exon	18360	18491	.	+	.	ID=BSUD.14320.1.p1.exon10;Parent=BSUD.14320.1.p1
contig_5474	transdecoder	CDS	18360	18491	.	+	2	ID=cds.BSUD.14320.1.p1;Parent=BSUD.14320.1.p1
contig_5474	transdecoder	exon	19913	20520	.	+	.	ID=BSUD.14320.1.p1.exon11;Parent=BSUD.14320.1.p1
contig_5474	transdecoder	CDS	19913	20013	.	+	2	ID=cds.BSUD.14320.1.p1;Parent=BSUD.14320.1.p1
contig_5474	transdecoder	three_prime_UTR	20014	20520	.	+	.	ID=BSUD.14320.1.p1.utr3p1;Parent=BSUD.14320.1.p1
contig_5474	transdecoder	mRNA	1574	20506	.	+	.	ID=BSUD.14320.2.p1;Parent=BSUD.14320;Interpro=IPR007052 (CS domain)---IPR007482 (Protein-tyrosine phosphatase-like, PTPLA)---IPR008978 (HSP20-like chaperone)
contig_5474	transdecoder	five_prime_UTR	1574	2928	.	+	.	ID=BSUD.14320.2.p1.utr5p1;Parent=BSUD.14320.2.p1
contig_5474	transdecoder	exon	1574	3012	.	+	.	ID=BSUD.14320.2.p1.exon1;Parent=BSUD.14320.2.p1
contig_5474	transdecoder	CDS	2929	3012	.	+	0	ID=cds.BSUD.14320.2.p1;Parent=BSUD.14320.2.p1
contig_5474	transdecoder	exon	5033	5149	.	+	.	ID=BSUD.14320.2.p1.exon2;Parent=BSUD.14320.2.p1
contig_5474	transdecoder	CDS	5033	5149	.	+	0	ID=cds.BSUD.14320.2.p1;Parent=BSUD.14320.2.p1
contig_5474	transdecoder	exon	6208	6384	.	+	.	ID=BSUD.14320.2.p1.exon3;Parent=BSUD.14320.2.p1
contig_5474	transdecoder	CDS	6208	6384	.	+	0	ID=cds.BSUD.14320.2.p1;Parent=BSUD.14320.2.p1
contig_5474	transdecoder	exon	8705	8774	.	+	.	ID=BSUD.14320.2.p1.exon4;Parent=BSUD.14320.2.p1
contig_5474	transdecoder	CDS	8705	8774	.	+	0	ID=cds.BSUD.14320.2.p1;Parent=BSUD.14320.2.p1
contig_5474	transdecoder	exon	9446	9556	.	+	.	ID=BSUD.14320.2.p1.exon5;Parent=BSUD.14320.2.p1
contig_5474	transdecoder	CDS	9446	9556	.	+	2	ID=cds.BSUD.14320.2.p1;Parent=BSUD.14320.2.p1
contig_5474	transdecoder	exon	10414	10541	.	+	.	ID=BSUD.14320.2.p1.exon6;Parent=BSUD.14320.2.p1
contig_5474	transdecoder	CDS	10414	10541	.	+	2	ID=cds.BSUD.14320.2.p1;Parent=BSUD.14320.2.p1
contig_5474	transdecoder	exon	12125	12237	.	+	.	ID=BSUD.14320.2.p1.exon7;Parent=BSUD.14320.2.p1
contig_5474	transdecoder	CDS	12125	12237	.	+	0	ID=cds.BSUD.14320.2.p1;Parent=BSUD.14320.2.p1
contig_5474	transdecoder	exon	12654	12760	.	+	.	ID=BSUD.14320.2.p1.exon8;Parent=BSUD.14320.2.p1
contig_5474	transdecoder	CDS	12654	12760	.	+	1	ID=cds.BSUD.14320.2.p1;Parent=BSUD.14320.2.p1
contig_5474	transdecoder	exon	18360	18491	.	+	.	ID=BSUD.14320.2.p1.exon9;Parent=BSUD.14320.2.p1
contig_5474	transdecoder	CDS	18360	18491	.	+	2	ID=cds.BSUD.14320.2.p1;Parent=BSUD.14320.2.p1
contig_5474	transdecoder	exon	19913	20506	.	+	.	ID=BSUD.14320.2.p1.exon10;Parent=BSUD.14320.2.p1
contig_5474	transdecoder	CDS	19913	20013	.	+	2	ID=cds.BSUD.14320.2.p1;Parent=BSUD.14320.2.p1
contig_5474	transdecoder	three_prime_UTR	20014	20506	.	+	.	ID=BSUD.14320.2.p1.utr3p1;Parent=BSUD.14320.2.p1
contig_5475	transdecoder	gene	1590	18806	.	+	.	ID=BSUD.14321;Interpro=IPR007052 (CS domain)---IPR007482 (Protein-tyrosine phosphatase-like, PTPLA)---IPR008978 (HSP20-like chaperone)
contig_5475	transdecoder	mRNA	1590	18806	.	+	.	ID=BSUD.14321.1.p1;Parent=BSUD.14321;Interpro=IPR007052 (CS domain)---IPR007482 (Protein-tyrosine phosphatase-like, PTPLA)---IPR008978 (HSP20-like chaperone)
contig_5475	transdecoder	five_prime_UTR	1590	2762	.	+	.	ID=BSUD.14321.1.p1.utr5p1;Parent=BSUD.14321.1.p1
contig_5475	transdecoder	exon	1590	2846	.	+	.	ID=BSUD.14321.1.p1.exon1;Parent=BSUD.14321.1.p1
contig_5475	transdecoder	CDS	2763	2846	.	+	0	ID=cds.BSUD.14321.1.p1;Parent=BSUD.14321.1.p1
contig_5475	transdecoder	exon	4916	5032	.	+	.	ID=BSUD.14321.1.p1.exon2;Parent=BSUD.14321.1.p1
contig_5475	transdecoder	CDS	4916	5032	.	+	0	ID=cds.BSUD.14321.1.p1;Parent=BSUD.14321.1.p1
contig_5475	transdecoder	exon	6091	6267	.	+	.	ID=BSUD.14321.1.p1.exon3;Parent=BSUD.14321.1.p1
contig_5475	transdecoder	CDS	6091	6267	.	+	0	ID=cds.BSUD.14321.1.p1;Parent=BSUD.14321.1.p1
contig_5475	transdecoder	exon	8595	8652	.	+	.	ID=BSUD.14321.1.p1.exon4;Parent=BSUD.14321.1.p1
contig_5475	transdecoder	CDS	8595	8652	.	+	0	ID=cds.BSUD.14321.1.p1;Parent=BSUD.14321.1.p1
contig_5475	transdecoder	exon	9324	9434	.	+	.	ID=BSUD.14321.1.p1.exon5;Parent=BSUD.14321.1.p1
contig_5475	transdecoder	CDS	9324	9434	.	+	2	ID=cds.BSUD.14321.1.p1;Parent=BSUD.14321.1.p1
contig_5475	transdecoder	exon	10282	10409	.	+	.	ID=BSUD.14321.1.p1.exon6;Parent=BSUD.14321.1.p1
contig_5475	transdecoder	CDS	10282	10409	.	+	2	ID=cds.BSUD.14321.1.p1;Parent=BSUD.14321.1.p1
contig_5475	transdecoder	exon	12010	12122	.	+	.	ID=BSUD.14321.1.p1.exon7;Parent=BSUD.14321.1.p1
contig_5475	transdecoder	CDS	12010	12122	.	+	0	ID=cds.BSUD.14321.1.p1;Parent=BSUD.14321.1.p1
contig_5475	transdecoder	exon	12494	12600	.	+	.	ID=BSUD.14321.1.p1.exon8;Parent=BSUD.14321.1.p1
contig_5475	transdecoder	CDS	12494	12600	.	+	1	ID=cds.BSUD.14321.1.p1;Parent=BSUD.14321.1.p1
contig_5475	transdecoder	exon	16560	16691	.	+	.	ID=BSUD.14321.1.p1.exon9;Parent=BSUD.14321.1.p1
contig_5475	transdecoder	CDS	16560	16691	.	+	2	ID=cds.BSUD.14321.1.p1;Parent=BSUD.14321.1.p1
contig_5475	transdecoder	exon	18112	18806	.	+	.	ID=BSUD.14321.1.p1.exon10;Parent=BSUD.14321.1.p1
contig_5475	transdecoder	CDS	18112	18212	.	+	2	ID=cds.BSUD.14321.1.p1;Parent=BSUD.14321.1.p1
contig_5475	transdecoder	three_prime_UTR	18213	18806	.	+	.	ID=BSUD.14321.1.p1.utr3p1;Parent=BSUD.14321.1.p1
contig_5475	transdecoder	mRNA	1610	18706	.	+	.	ID=BSUD.14321.2.p1;Parent=BSUD.14321;Interpro=IPR007052 (CS domain)---IPR007482 (Protein-tyrosine phosphatase-like, PTPLA)---IPR008978 (HSP20-like chaperone)
contig_5475	transdecoder	five_prime_UTR	1610	1653	.	+	.	ID=BSUD.14321.2.p1.utr5p1;Parent=BSUD.14321.2.p1
contig_5475	transdecoder	five_prime_UTR	2641	2762	.	+	.	ID=BSUD.14321.2.p1.utr5p2;Parent=BSUD.14321.2.p1
contig_5475	transdecoder	exon	1610	1653	.	+	.	ID=BSUD.14321.2.p1.exon1;Parent=BSUD.14321.2.p1
contig_5475	transdecoder	exon	2641	2846	.	+	.	ID=BSUD.14321.2.p1.exon2;Parent=BSUD.14321.2.p1
contig_5475	transdecoder	CDS	2763	2846	.	+	0	ID=cds.BSUD.14321.2.p1;Parent=BSUD.14321.2.p1
contig_5475	transdecoder	exon	4916	5032	.	+	.	ID=BSUD.14321.2.p1.exon3;Parent=BSUD.14321.2.p1
contig_5475	transdecoder	CDS	4916	5032	.	+	0	ID=cds.BSUD.14321.2.p1;Parent=BSUD.14321.2.p1
contig_5475	transdecoder	exon	6091	6267	.	+	.	ID=BSUD.14321.2.p1.exon4;Parent=BSUD.14321.2.p1
contig_5475	transdecoder	CDS	6091	6267	.	+	0	ID=cds.BSUD.14321.2.p1;Parent=BSUD.14321.2.p1
contig_5475	transdecoder	exon	8595	8652	.	+	.	ID=BSUD.14321.2.p1.exon5;Parent=BSUD.14321.2.p1
contig_5475	transdecoder	CDS	8595	8652	.	+	0	ID=cds.BSUD.14321.2.p1;Parent=BSUD.14321.2.p1
contig_5475	transdecoder	exon	9324	9434	.	+	.	ID=BSUD.14321.2.p1.exon6;Parent=BSUD.14321.2.p1
contig_5475	transdecoder	CDS	9324	9434	.	+	2	ID=cds.BSUD.14321.2.p1;Parent=BSUD.14321.2.p1
contig_5475	transdecoder	exon	10282	10409	.	+	.	ID=BSUD.14321.2.p1.exon7;Parent=BSUD.14321.2.p1
contig_5475	transdecoder	CDS	10282	10409	.	+	2	ID=cds.BSUD.14321.2.p1;Parent=BSUD.14321.2.p1
contig_5475	transdecoder	exon	12010	12122	.	+	.	ID=BSUD.14321.2.p1.exon8;Parent=BSUD.14321.2.p1
contig_5475	transdecoder	CDS	12010	12122	.	+	0	ID=cds.BSUD.14321.2.p1;Parent=BSUD.14321.2.p1
contig_5475	transdecoder	exon	12494	12600	.	+	.	ID=BSUD.14321.2.p1.exon9;Parent=BSUD.14321.2.p1
contig_5475	transdecoder	CDS	12494	12600	.	+	1	ID=cds.BSUD.14321.2.p1;Parent=BSUD.14321.2.p1
contig_5475	transdecoder	exon	16560	16691	.	+	.	ID=BSUD.14321.2.p1.exon10;Parent=BSUD.14321.2.p1
contig_5475	transdecoder	CDS	16560	16691	.	+	2	ID=cds.BSUD.14321.2.p1;Parent=BSUD.14321.2.p1
contig_5475	transdecoder	exon	18112	18706	.	+	.	ID=BSUD.14321.2.p1.exon11;Parent=BSUD.14321.2.p1
contig_5475	transdecoder	CDS	18112	18212	.	+	2	ID=cds.BSUD.14321.2.p1;Parent=BSUD.14321.2.p1
contig_5475	transdecoder	three_prime_UTR	18213	18706	.	+	.	ID=BSUD.14321.2.p1.utr3p1;Parent=BSUD.14321.2.p1
contig_5478	transdecoder	gene	4367	4764	.	-	.	ID=BSUD.14322;Interpro=NA
contig_5478	transdecoder	mRNA	4367	4764	.	-	.	ID=BSUD.14322.1.p1;Parent=BSUD.14322;Interpro=NA
contig_5478	transdecoder	exon	4367	4764	.	-	.	ID=BSUD.14322.1.p1.exon1;Parent=BSUD.14322.1.p1
contig_5478	transdecoder	CDS	4614	4763	.	-	0	ID=cds.BSUD.14322.1.p1;Parent=BSUD.14322.1.p1
contig_5478	transdecoder	three_prime_UTR	4367	4613	.	-	.	ID=BSUD.14322.1.p1.utr3p1;Parent=BSUD.14322.1.p1
contig_5478	tRNAscan-SE	pseudogene_tRNA	11559	11635	27.5	+	.	ID=contig_5478.trna1;Name=contig_5478.tRNA1-UndetNNN;isotype=Undet;anticodon=NNN;gene_biotype=pseudogene
contig_5478	tRNAscan-SE	exon	11559	11635	.	+	.	ID=contig_5478.trna1.exon1;Parent=contig_5478.trna1
contig_5479	StringTie	gene	6127	6513	1000	-	.	ID=BSUD.14323
contig_5479	StringTie	transcript	6127	6513	1000	-	.	ID=BSUD.14323.1;Parent=BSUD.14323
contig_5479	StringTie	exon	6127	6513	1000	-	.	ID=BSUD.14323.1.exon1;Parent=BSUD.14323.1
contig_5481	StringTie	gene	1191	2731	1000	+	.	ID=BSUD.14325
contig_5481	StringTie	transcript	1191	2731	1000	+	.	ID=BSUD.14325.1;Parent=BSUD.14325
contig_5481	StringTie	exon	1191	2731	1000	+	.	ID=BSUD.14325.1.exon1;Parent=BSUD.14325.1
contig_5483	transdecoder	gene	6931	10898	.	+	.	ID=BSUD.14326;Interpro=IPR011598 (Myc-type, basic helix-loop-helix (bHLH) domain)---IPR036638 (Helix-loop-helix DNA-binding domain superfamily)
contig_5483	transdecoder	mRNA	6931	10898	.	+	.	ID=BSUD.14326.1.p1;Parent=BSUD.14326;Interpro=IPR011598 (Myc-type, basic helix-loop-helix (bHLH) domain)---IPR036638 (Helix-loop-helix DNA-binding domain superfamily)
contig_5483	transdecoder	five_prime_UTR	6931	7327	.	+	.	ID=BSUD.14326.1.p1.utr5p1;Parent=BSUD.14326.1.p1
contig_5483	transdecoder	five_prime_UTR	8159	8296	.	+	.	ID=BSUD.14326.1.p1.utr5p2;Parent=BSUD.14326.1.p1
contig_5483	transdecoder	exon	6931	7327	.	+	.	ID=BSUD.14326.1.p1.exon1;Parent=BSUD.14326.1.p1
contig_5483	transdecoder	exon	8159	10898	.	+	.	ID=BSUD.14326.1.p1.exon2;Parent=BSUD.14326.1.p1
contig_5483	transdecoder	CDS	8297	9079	.	+	0	ID=cds.BSUD.14326.1.p1;Parent=BSUD.14326.1.p1
contig_5483	transdecoder	three_prime_UTR	9080	10898	.	+	.	ID=BSUD.14326.1.p1.utr3p1;Parent=BSUD.14326.1.p1
contig_5484	transdecoder	gene	5223	9270	.	+	.	ID=BSUD.14327;Interpro=IPR011598 (Myc-type, basic helix-loop-helix (bHLH) domain)---IPR036638 (Helix-loop-helix DNA-binding domain superfamily)
contig_5484	transdecoder	mRNA	5223	9270	.	+	.	ID=BSUD.14327.1.p1;Parent=BSUD.14327;Interpro=IPR011598 (Myc-type, basic helix-loop-helix (bHLH) domain)---IPR036638 (Helix-loop-helix DNA-binding domain superfamily)
contig_5484	transdecoder	five_prime_UTR	5223	5685	.	+	.	ID=BSUD.14327.1.p1.utr5p1;Parent=BSUD.14327.1.p1
contig_5484	transdecoder	five_prime_UTR	6558	6696	.	+	.	ID=BSUD.14327.1.p1.utr5p2;Parent=BSUD.14327.1.p1
contig_5484	transdecoder	exon	5223	5685	.	+	.	ID=BSUD.14327.1.p1.exon1;Parent=BSUD.14327.1.p1
contig_5484	transdecoder	exon	6558	9270	.	+	.	ID=BSUD.14327.1.p1.exon2;Parent=BSUD.14327.1.p1
contig_5484	transdecoder	CDS	6697	7479	.	+	0	ID=cds.BSUD.14327.1.p1;Parent=BSUD.14327.1.p1
contig_5484	transdecoder	three_prime_UTR	7480	9270	.	+	.	ID=BSUD.14327.1.p1.utr3p1;Parent=BSUD.14327.1.p1
contig_5490	tRNAscan-SE	pseudogene_tRNA	15297	15364	28.9	+	.	ID=contig_5490.trna1;Name=contig_5490.tRNA1-GlyTCC;isotype=Gly;anticodon=TCC;gene_biotype=pseudogene
contig_5490	tRNAscan-SE	exon	15297	15364	.	+	.	ID=contig_5490.trna1.exon1;Parent=contig_5490.trna1
contig_5491	transdecoder	gene	6919	29419	.	-	.	ID=BSUD.14328;Interpro=IPR006046 (Alpha amylase)---IPR006047 (Glycosyl hydrolase, family 13, catalytic domain)---IPR006048 (Alpha-amylase/branching enzyme, C-terminal all beta)---IPR013780 (Glycosyl hydrolase, all-beta)---IPR017853 (Glycoside hydrolase superfamily)---IPR031319 (Alpha-amylase, C-terminal domain)
contig_5491	transdecoder	mRNA	6919	29419	.	-	.	ID=BSUD.14328.1.p1;Parent=BSUD.14328;Interpro=IPR006046 (Alpha amylase)---IPR006047 (Glycosyl hydrolase, family 13, catalytic domain)---IPR006048 (Alpha-amylase/branching enzyme, C-terminal all beta)---IPR013780 (Glycosyl hydrolase, all-beta)---IPR017853 (Glycoside hydrolase superfamily)---IPR031319 (Alpha-amylase, C-terminal domain)
contig_5491	transdecoder	five_prime_UTR	29236	29419	.	-	.	ID=BSUD.14328.1.p1.utr5p1;Parent=BSUD.14328.1.p1
contig_5491	transdecoder	exon	29193	29419	.	-	.	ID=BSUD.14328.1.p1.exon1;Parent=BSUD.14328.1.p1
contig_5491	transdecoder	CDS	29193	29235	.	-	0	ID=cds.BSUD.14328.1.p1;Parent=BSUD.14328.1.p1
contig_5491	transdecoder	exon	28088	28221	.	-	.	ID=BSUD.14328.1.p1.exon2;Parent=BSUD.14328.1.p1
contig_5491	transdecoder	CDS	28088	28221	.	-	2	ID=cds.BSUD.14328.1.p1;Parent=BSUD.14328.1.p1
contig_5491	transdecoder	exon	25385	25536	.	-	.	ID=BSUD.14328.1.p1.exon3;Parent=BSUD.14328.1.p1
contig_5491	transdecoder	CDS	25385	25536	.	-	0	ID=cds.BSUD.14328.1.p1;Parent=BSUD.14328.1.p1
contig_5491	transdecoder	exon	24296	24490	.	-	.	ID=BSUD.14328.1.p1.exon4;Parent=BSUD.14328.1.p1
contig_5491	transdecoder	CDS	24296	24490	.	-	1	ID=cds.BSUD.14328.1.p1;Parent=BSUD.14328.1.p1
contig_5491	transdecoder	exon	18903	19074	.	-	.	ID=BSUD.14328.1.p1.exon5;Parent=BSUD.14328.1.p1
contig_5491	transdecoder	CDS	18903	19074	.	-	1	ID=cds.BSUD.14328.1.p1;Parent=BSUD.14328.1.p1
contig_5491	transdecoder	exon	18364	18503	.	-	.	ID=BSUD.14328.1.p1.exon6;Parent=BSUD.14328.1.p1
contig_5491	transdecoder	CDS	18364	18503	.	-	0	ID=cds.BSUD.14328.1.p1;Parent=BSUD.14328.1.p1
contig_5491	transdecoder	exon	16957	17113	.	-	.	ID=BSUD.14328.1.p1.exon7;Parent=BSUD.14328.1.p1
contig_5491	transdecoder	CDS	16957	17113	.	-	1	ID=cds.BSUD.14328.1.p1;Parent=BSUD.14328.1.p1
contig_5491	transdecoder	exon	12908	13080	.	-	.	ID=BSUD.14328.1.p1.exon8;Parent=BSUD.14328.1.p1
contig_5491	transdecoder	CDS	12908	13080	.	-	0	ID=cds.BSUD.14328.1.p1;Parent=BSUD.14328.1.p1
contig_5491	transdecoder	exon	9736	9898	.	-	.	ID=BSUD.14328.1.p1.exon9;Parent=BSUD.14328.1.p1
contig_5491	transdecoder	CDS	9736	9898	.	-	1	ID=cds.BSUD.14328.1.p1;Parent=BSUD.14328.1.p1
contig_5491	transdecoder	exon	8805	8958	.	-	.	ID=BSUD.14328.1.p1.exon10;Parent=BSUD.14328.1.p1
contig_5491	transdecoder	CDS	8805	8958	.	-	0	ID=cds.BSUD.14328.1.p1;Parent=BSUD.14328.1.p1
contig_5491	transdecoder	exon	6919	7603	.	-	.	ID=BSUD.14328.1.p1.exon11;Parent=BSUD.14328.1.p1
contig_5491	transdecoder	CDS	7569	7603	.	-	2	ID=cds.BSUD.14328.1.p1;Parent=BSUD.14328.1.p1
contig_5491	transdecoder	three_prime_UTR	6919	7568	.	-	.	ID=BSUD.14328.1.p1.utr3p1;Parent=BSUD.14328.1.p1
contig_5491	tRNAscan-SE	tRNA	10929	11000	63.5	-	.	ID=contig_5491.trna29;Name=contig_5491.tRNA29-GlyTCC;isotype=Gly;anticodon=TCC;gene_biotype=tRNA
contig_5491	tRNAscan-SE	exon	10929	11000	.	-	.	ID=contig_5491.trna29.exon1;Parent=contig_5491.trna29
contig_5491	tRNAscan-SE	tRNA	22971	23043	53.8	+	.	ID=contig_5491.trna1;Name=contig_5491.tRNA1-GlyTCC;isotype=Gly;anticodon=TCC;gene_biotype=tRNA
contig_5491	tRNAscan-SE	exon	22971	23043	.	+	.	ID=contig_5491.trna1.exon1;Parent=contig_5491.trna1
contig_5491	tRNAscan-SE	tRNA	26516	26587	50.6	+	.	ID=contig_5491.trna2;Name=contig_5491.tRNA2-GlyTCC;isotype=Gly;anticodon=TCC;gene_biotype=tRNA
contig_5491	tRNAscan-SE	exon	26516	26587	.	+	.	ID=contig_5491.trna2.exon1;Parent=contig_5491.trna2
contig_5491	tRNAscan-SE	tRNA	33361	33432	53.0	-	.	ID=contig_5491.trna28;Name=contig_5491.tRNA28-GlyTCC;isotype=Gly;anticodon=TCC;gene_biotype=tRNA
contig_5491	tRNAscan-SE	exon	33361	33432	.	-	.	ID=contig_5491.trna28.exon1;Parent=contig_5491.trna28
contig_5491	tRNAscan-SE	tRNA	44956	45026	67.0	-	.	ID=contig_5491.trna27;Name=contig_5491.tRNA27-GlyGCC;isotype=Gly;anticodon=GCC;gene_biotype=tRNA
contig_5491	tRNAscan-SE	exon	44956	45026	.	-	.	ID=contig_5491.trna27.exon1;Parent=contig_5491.trna27
contig_5491	tRNAscan-SE	pseudogene_tRNA	64276	64342	31.3	+	.	ID=contig_5491.trna3;Name=contig_5491.tRNA3-UndetNNN;isotype=Undet;anticodon=NNN;gene_biotype=pseudogene
contig_5491	tRNAscan-SE	exon	64276	64342	.	+	.	ID=contig_5491.trna3.exon1;Parent=contig_5491.trna3
contig_5491	tRNAscan-SE	tRNA	64814	64885	67.3	-	.	ID=contig_5491.trna26;Name=contig_5491.tRNA26-GlyTCC;isotype=Gly;anticodon=TCC;gene_biotype=tRNA
contig_5491	tRNAscan-SE	exon	64814	64885	.	-	.	ID=contig_5491.trna26.exon1;Parent=contig_5491.trna26
contig_5491	tRNAscan-SE	tRNA	75581	75652	67.3	-	.	ID=contig_5491.trna25;Name=contig_5491.tRNA25-GlyTCC;isotype=Gly;anticodon=TCC;gene_biotype=tRNA
contig_5491	tRNAscan-SE	exon	75581	75652	.	-	.	ID=contig_5491.trna25.exon1;Parent=contig_5491.trna25
contig_5491	tRNAscan-SE	pseudogene_tRNA	78246	78317	47.6	-	.	ID=contig_5491.trna24;Name=contig_5491.tRNA24-GlyTCC;isotype=Gly;anticodon=TCC;gene_biotype=pseudogene
contig_5491	tRNAscan-SE	exon	78246	78317	.	-	.	ID=contig_5491.trna24.exon1;Parent=contig_5491.trna24
contig_5491	tRNAscan-SE	tRNA	82091	82161	57.7	-	.	ID=contig_5491.trna23;Name=contig_5491.tRNA23-GlyGCC;isotype=Gly;anticodon=GCC;gene_biotype=tRNA
contig_5491	tRNAscan-SE	exon	82091	82161	.	-	.	ID=contig_5491.trna23.exon1;Parent=contig_5491.trna23
contig_5491	transdecoder	gene	88480	94846	.	-	.	ID=BSUD.14329;Interpro=NA
contig_5491	transdecoder	mRNA	88480	94846	.	-	.	ID=BSUD.14329.1.p2;Parent=BSUD.14329;Interpro=NA
contig_5491	transdecoder	five_prime_UTR	88694	94846	.	-	.	ID=BSUD.14329.1.p2.utr5p1;Parent=BSUD.14329.1.p2
contig_5491	transdecoder	exon	88480	94846	.	-	.	ID=BSUD.14329.1.p2.exon1;Parent=BSUD.14329.1.p2
contig_5491	transdecoder	CDS	88481	88693	.	-	0	ID=cds.BSUD.14329.1.p2;Parent=BSUD.14329.1.p2
contig_5491	transdecoder	gene	95155	182048	.	-	.	ID=BSUD.14330;Interpro=IPR000072 (PDGF/VEGF domain)---IPR029034 (Cystine-knot cytokine)
contig_5491	transdecoder	mRNA	95155	182048	.	-	.	ID=BSUD.14330.1.p1;Parent=BSUD.14330;Interpro=IPR000072 (PDGF/VEGF domain)---IPR029034 (Cystine-knot cytokine)
contig_5491	transdecoder	five_prime_UTR	180890	182048	.	-	.	ID=BSUD.14330.1.p1.utr5p1;Parent=BSUD.14330.1.p1
contig_5491	transdecoder	five_prime_UTR	144309	144709	.	-	.	ID=BSUD.14330.1.p1.utr5p2;Parent=BSUD.14330.1.p1
contig_5491	transdecoder	five_prime_UTR	133739	133847	.	-	.	ID=BSUD.14330.1.p1.utr5p3;Parent=BSUD.14330.1.p1
contig_5491	transdecoder	five_prime_UTR	123814	123822	.	-	.	ID=BSUD.14330.1.p1.utr5p4;Parent=BSUD.14330.1.p1
contig_5491	transdecoder	exon	180890	182048	.	-	.	ID=BSUD.14330.1.p1.exon1;Parent=BSUD.14330.1.p1
contig_5491	transdecoder	exon	144309	144709	.	-	.	ID=BSUD.14330.1.p1.exon2;Parent=BSUD.14330.1.p1
contig_5491	transdecoder	exon	133739	133847	.	-	.	ID=BSUD.14330.1.p1.exon3;Parent=BSUD.14330.1.p1
contig_5491	transdecoder	exon	123619	123822	.	-	.	ID=BSUD.14330.1.p1.exon4;Parent=BSUD.14330.1.p1
contig_5491	transdecoder	CDS	123619	123813	.	-	0	ID=cds.BSUD.14330.1.p1;Parent=BSUD.14330.1.p1
contig_5491	transdecoder	exon	115808	116063	.	-	.	ID=BSUD.14330.1.p1.exon5;Parent=BSUD.14330.1.p1
contig_5491	transdecoder	CDS	115808	116063	.	-	0	ID=cds.BSUD.14330.1.p1;Parent=BSUD.14330.1.p1
contig_5491	transdecoder	exon	114479	114705	.	-	.	ID=BSUD.14330.1.p1.exon6;Parent=BSUD.14330.1.p1
contig_5491	transdecoder	CDS	114479	114705	.	-	2	ID=cds.BSUD.14330.1.p1;Parent=BSUD.14330.1.p1
contig_5491	transdecoder	exon	99994	100112	.	-	.	ID=BSUD.14330.1.p1.exon7;Parent=BSUD.14330.1.p1
contig_5491	transdecoder	CDS	99994	100112	.	-	0	ID=cds.BSUD.14330.1.p1;Parent=BSUD.14330.1.p1
contig_5491	transdecoder	exon	99272	99424	.	-	.	ID=BSUD.14330.1.p1.exon8;Parent=BSUD.14330.1.p1
contig_5491	transdecoder	CDS	99272	99424	.	-	1	ID=cds.BSUD.14330.1.p1;Parent=BSUD.14330.1.p1
contig_5491	transdecoder	exon	95155	97497	.	-	.	ID=BSUD.14330.1.p1.exon9;Parent=BSUD.14330.1.p1
contig_5491	transdecoder	CDS	96450	97497	.	-	1	ID=cds.BSUD.14330.1.p1;Parent=BSUD.14330.1.p1
contig_5491	transdecoder	three_prime_UTR	95155	96449	.	-	.	ID=BSUD.14330.1.p1.utr3p1;Parent=BSUD.14330.1.p1
contig_5491	transdecoder	mRNA	95546	181219	.	-	.	ID=BSUD.14330.2.p1;Parent=BSUD.14330;Interpro=IPR000072 (PDGF/VEGF domain)---IPR029034 (Cystine-knot cytokine)
contig_5491	transdecoder	five_prime_UTR	180890	181219	.	-	.	ID=BSUD.14330.2.p1.utr5p1;Parent=BSUD.14330.2.p1
contig_5491	transdecoder	five_prime_UTR	144309	144709	.	-	.	ID=BSUD.14330.2.p1.utr5p2;Parent=BSUD.14330.2.p1
contig_5491	transdecoder	five_prime_UTR	133739	133847	.	-	.	ID=BSUD.14330.2.p1.utr5p3;Parent=BSUD.14330.2.p1
contig_5491	transdecoder	five_prime_UTR	123814	123825	.	-	.	ID=BSUD.14330.2.p1.utr5p4;Parent=BSUD.14330.2.p1
contig_5491	transdecoder	exon	180890	181219	.	-	.	ID=BSUD.14330.2.p1.exon1;Parent=BSUD.14330.2.p1
contig_5491	transdecoder	exon	144309	144709	.	-	.	ID=BSUD.14330.2.p1.exon2;Parent=BSUD.14330.2.p1
contig_5491	transdecoder	exon	133739	133847	.	-	.	ID=BSUD.14330.2.p1.exon3;Parent=BSUD.14330.2.p1
contig_5491	transdecoder	exon	123619	123825	.	-	.	ID=BSUD.14330.2.p1.exon4;Parent=BSUD.14330.2.p1
contig_5491	transdecoder	CDS	123619	123813	.	-	0	ID=cds.BSUD.14330.2.p1;Parent=BSUD.14330.2.p1
contig_5491	transdecoder	exon	115808	116063	.	-	.	ID=BSUD.14330.2.p1.exon5;Parent=BSUD.14330.2.p1
contig_5491	transdecoder	CDS	115808	116063	.	-	0	ID=cds.BSUD.14330.2.p1;Parent=BSUD.14330.2.p1
contig_5491	transdecoder	exon	114479	114705	.	-	.	ID=BSUD.14330.2.p1.exon6;Parent=BSUD.14330.2.p1
contig_5491	transdecoder	CDS	114479	114705	.	-	2	ID=cds.BSUD.14330.2.p1;Parent=BSUD.14330.2.p1
contig_5491	transdecoder	exon	99994	100112	.	-	.	ID=BSUD.14330.2.p1.exon7;Parent=BSUD.14330.2.p1
contig_5491	transdecoder	CDS	99994	100112	.	-	0	ID=cds.BSUD.14330.2.p1;Parent=BSUD.14330.2.p1
contig_5491	transdecoder	exon	99272	99424	.	-	.	ID=BSUD.14330.2.p1.exon8;Parent=BSUD.14330.2.p1
contig_5491	transdecoder	CDS	99272	99424	.	-	1	ID=cds.BSUD.14330.2.p1;Parent=BSUD.14330.2.p1
contig_5491	transdecoder	exon	95546	97497	.	-	.	ID=BSUD.14330.2.p1.exon9;Parent=BSUD.14330.2.p1
contig_5491	transdecoder	CDS	96450	97497	.	-	1	ID=cds.BSUD.14330.2.p1;Parent=BSUD.14330.2.p1
contig_5491	transdecoder	three_prime_UTR	95546	96449	.	-	.	ID=BSUD.14330.2.p1.utr3p1;Parent=BSUD.14330.2.p1
contig_5491	transdecoder	mRNA	95546	135875	.	-	.	ID=BSUD.14330.3.p1;Parent=BSUD.14330;Interpro=IPR000072 (PDGF/VEGF domain)---IPR029034 (Cystine-knot cytokine)
contig_5491	transdecoder	five_prime_UTR	135558	135875	.	-	.	ID=BSUD.14330.3.p1.utr5p1;Parent=BSUD.14330.3.p1
contig_5491	transdecoder	exon	135520	135875	.	-	.	ID=BSUD.14330.3.p1.exon1;Parent=BSUD.14330.3.p1
contig_5491	transdecoder	CDS	135520	135557	.	-	0	ID=cds.BSUD.14330.3.p1;Parent=BSUD.14330.3.p1
contig_5491	transdecoder	exon	133739	133847	.	-	.	ID=BSUD.14330.3.p1.exon2;Parent=BSUD.14330.3.p1
contig_5491	transdecoder	CDS	133739	133847	.	-	1	ID=cds.BSUD.14330.3.p1;Parent=BSUD.14330.3.p1
contig_5491	transdecoder	exon	123619	123825	.	-	.	ID=BSUD.14330.3.p1.exon3;Parent=BSUD.14330.3.p1
contig_5491	transdecoder	CDS	123619	123825	.	-	0	ID=cds.BSUD.14330.3.p1;Parent=BSUD.14330.3.p1
contig_5491	transdecoder	exon	115808	116063	.	-	.	ID=BSUD.14330.3.p1.exon4;Parent=BSUD.14330.3.p1
contig_5491	transdecoder	CDS	115808	116063	.	-	0	ID=cds.BSUD.14330.3.p1;Parent=BSUD.14330.3.p1
contig_5491	transdecoder	exon	114479	114705	.	-	.	ID=BSUD.14330.3.p1.exon5;Parent=BSUD.14330.3.p1
contig_5491	transdecoder	CDS	114479	114705	.	-	2	ID=cds.BSUD.14330.3.p1;Parent=BSUD.14330.3.p1
contig_5491	transdecoder	exon	99994	100112	.	-	.	ID=BSUD.14330.3.p1.exon6;Parent=BSUD.14330.3.p1
contig_5491	transdecoder	CDS	99994	100112	.	-	0	ID=cds.BSUD.14330.3.p1;Parent=BSUD.14330.3.p1
contig_5491	transdecoder	exon	99272	99424	.	-	.	ID=BSUD.14330.3.p1.exon7;Parent=BSUD.14330.3.p1
contig_5491	transdecoder	CDS	99272	99424	.	-	1	ID=cds.BSUD.14330.3.p1;Parent=BSUD.14330.3.p1
contig_5491	transdecoder	exon	95546	97497	.	-	.	ID=BSUD.14330.3.p1.exon8;Parent=BSUD.14330.3.p1
contig_5491	transdecoder	CDS	96450	97497	.	-	1	ID=cds.BSUD.14330.3.p1;Parent=BSUD.14330.3.p1
contig_5491	transdecoder	three_prime_UTR	95546	96449	.	-	.	ID=BSUD.14330.3.p1.utr3p1;Parent=BSUD.14330.3.p1
contig_5491	transdecoder	gene	189939	211627	.	+	.	ID=BSUD.14340;Interpro=IPR002913 (START domain)---IPR023393 (START-like domain superfamily)---IPR041951 (STARD10, START domain)
contig_5491	transdecoder	mRNA	189939	211627	.	+	.	ID=BSUD.14340.1.p1;Parent=BSUD.14340;Interpro=IPR002913 (START domain)---IPR023393 (START-like domain superfamily)---IPR041951 (STARD10, START domain)
contig_5491	transdecoder	five_prime_UTR	189939	190115	.	+	.	ID=BSUD.14340.1.p1.utr5p1;Parent=BSUD.14340.1.p1
contig_5491	transdecoder	five_prime_UTR	193135	193248	.	+	.	ID=BSUD.14340.1.p1.utr5p2;Parent=BSUD.14340.1.p1
contig_5491	transdecoder	exon	189939	190115	.	+	.	ID=BSUD.14340.1.p1.exon1;Parent=BSUD.14340.1.p1
contig_5491	transdecoder	exon	193135	193422	.	+	.	ID=BSUD.14340.1.p1.exon2;Parent=BSUD.14340.1.p1
contig_5491	transdecoder	CDS	193249	193422	.	+	0	ID=cds.BSUD.14340.1.p1;Parent=BSUD.14340.1.p1
contig_5491	transdecoder	exon	201723	201867	.	+	.	ID=BSUD.14340.1.p1.exon3;Parent=BSUD.14340.1.p1
contig_5491	transdecoder	CDS	201723	201867	.	+	0	ID=cds.BSUD.14340.1.p1;Parent=BSUD.14340.1.p1
contig_5491	transdecoder	exon	202575	202678	.	+	.	ID=BSUD.14340.1.p1.exon4;Parent=BSUD.14340.1.p1
contig_5491	transdecoder	CDS	202575	202678	.	+	2	ID=cds.BSUD.14340.1.p1;Parent=BSUD.14340.1.p1
contig_5491	transdecoder	exon	205977	206094	.	+	.	ID=BSUD.14340.1.p1.exon5;Parent=BSUD.14340.1.p1
contig_5491	transdecoder	CDS	205977	206094	.	+	0	ID=cds.BSUD.14340.1.p1;Parent=BSUD.14340.1.p1
contig_5491	transdecoder	exon	206997	207049	.	+	.	ID=BSUD.14340.1.p1.exon6;Parent=BSUD.14340.1.p1
contig_5491	transdecoder	CDS	206997	207049	.	+	2	ID=cds.BSUD.14340.1.p1;Parent=BSUD.14340.1.p1
contig_5491	transdecoder	exon	209010	211627	.	+	.	ID=BSUD.14340.1.p1.exon7;Parent=BSUD.14340.1.p1
contig_5491	transdecoder	CDS	209010	209228	.	+	0	ID=cds.BSUD.14340.1.p1;Parent=BSUD.14340.1.p1
contig_5491	transdecoder	three_prime_UTR	209229	211627	.	+	.	ID=BSUD.14340.1.p1.utr3p1;Parent=BSUD.14340.1.p1
contig_5491	transdecoder	mRNA	205247	210765	.	+	.	ID=BSUD.14340.2.p1;Parent=BSUD.14340;Interpro=IPR002913 (START domain)---IPR023393 (START-like domain superfamily)---IPR041951 (STARD10, START domain)
contig_5491	transdecoder	five_prime_UTR	205247	205413	.	+	.	ID=BSUD.14340.2.p1.utr5p1;Parent=BSUD.14340.2.p1
contig_5491	transdecoder	exon	205247	205416	.	+	.	ID=BSUD.14340.2.p1.exon1;Parent=BSUD.14340.2.p1
contig_5491	transdecoder	CDS	205414	205416	.	+	0	ID=cds.BSUD.14340.2.p1;Parent=BSUD.14340.2.p1
contig_5491	transdecoder	exon	205977	206094	.	+	.	ID=BSUD.14340.2.p1.exon2;Parent=BSUD.14340.2.p1
contig_5491	transdecoder	CDS	205977	206094	.	+	0	ID=cds.BSUD.14340.2.p1;Parent=BSUD.14340.2.p1
contig_5491	transdecoder	exon	206997	207049	.	+	.	ID=BSUD.14340.2.p1.exon3;Parent=BSUD.14340.2.p1
contig_5491	transdecoder	CDS	206997	207049	.	+	2	ID=cds.BSUD.14340.2.p1;Parent=BSUD.14340.2.p1
contig_5491	transdecoder	exon	209010	210765	.	+	.	ID=BSUD.14340.2.p1.exon4;Parent=BSUD.14340.2.p1
contig_5491	transdecoder	CDS	209010	209228	.	+	0	ID=cds.BSUD.14340.2.p1;Parent=BSUD.14340.2.p1
contig_5491	transdecoder	three_prime_UTR	209229	210765	.	+	.	ID=BSUD.14340.2.p1.utr3p1;Parent=BSUD.14340.2.p1
contig_5491	transdecoder	gene	219525	228638	.	-	.	ID=BSUD.14341;Interpro=IPR000270 (PB1 domain)---IPR000433 (Zinc finger, ZZ-type)---IPR009060 (UBA-like superfamily)---IPR033741 (Sequestosome-1, UBA domain)---IPR043145 (Zinc finger, ZZ-type superfamily)
contig_5491	transdecoder	mRNA	219525	228638	.	-	.	ID=BSUD.14341.1.p1;Parent=BSUD.14341;Interpro=IPR000270 (PB1 domain)---IPR000433 (Zinc finger, ZZ-type)---IPR009060 (UBA-like superfamily)---IPR033741 (Sequestosome-1, UBA domain)---IPR043145 (Zinc finger, ZZ-type superfamily)
contig_5491	transdecoder	five_prime_UTR	228459	228638	.	-	.	ID=BSUD.14341.1.p1.utr5p1;Parent=BSUD.14341.1.p1
contig_5491	transdecoder	five_prime_UTR	227133	227142	.	-	.	ID=BSUD.14341.1.p1.utr5p2;Parent=BSUD.14341.1.p1
contig_5491	transdecoder	exon	228459	228638	.	-	.	ID=BSUD.14341.1.p1.exon1;Parent=BSUD.14341.1.p1
contig_5491	transdecoder	exon	226967	227142	.	-	.	ID=BSUD.14341.1.p1.exon2;Parent=BSUD.14341.1.p1
contig_5491	transdecoder	CDS	226967	227132	.	-	0	ID=cds.BSUD.14341.1.p1;Parent=BSUD.14341.1.p1
contig_5491	transdecoder	exon	226321	226416	.	-	.	ID=BSUD.14341.1.p1.exon3;Parent=BSUD.14341.1.p1
contig_5491	transdecoder	CDS	226321	226416	.	-	2	ID=cds.BSUD.14341.1.p1;Parent=BSUD.14341.1.p1
contig_5491	transdecoder	exon	225545	225864	.	-	.	ID=BSUD.14341.1.p1.exon4;Parent=BSUD.14341.1.p1
contig_5491	transdecoder	CDS	225545	225864	.	-	2	ID=cds.BSUD.14341.1.p1;Parent=BSUD.14341.1.p1
contig_5491	transdecoder	exon	224838	225045	.	-	.	ID=BSUD.14341.1.p1.exon5;Parent=BSUD.14341.1.p1
contig_5491	transdecoder	CDS	224838	225045	.	-	0	ID=cds.BSUD.14341.1.p1;Parent=BSUD.14341.1.p1
contig_5491	transdecoder	exon	222929	223164	.	-	.	ID=BSUD.14341.1.p1.exon6;Parent=BSUD.14341.1.p1
contig_5491	transdecoder	CDS	222929	223164	.	-	2	ID=cds.BSUD.14341.1.p1;Parent=BSUD.14341.1.p1
contig_5491	transdecoder	exon	222647	222821	.	-	.	ID=BSUD.14341.1.p1.exon7;Parent=BSUD.14341.1.p1
contig_5491	transdecoder	CDS	222647	222821	.	-	0	ID=cds.BSUD.14341.1.p1;Parent=BSUD.14341.1.p1
contig_5491	transdecoder	exon	219525	222253	.	-	.	ID=BSUD.14341.1.p1.exon8;Parent=BSUD.14341.1.p1
contig_5491	transdecoder	CDS	222072	222253	.	-	2	ID=cds.BSUD.14341.1.p1;Parent=BSUD.14341.1.p1
contig_5491	transdecoder	three_prime_UTR	219525	222071	.	-	.	ID=BSUD.14341.1.p1.utr3p1;Parent=BSUD.14341.1.p1
contig_5491	transdecoder	gene	230662	239258	.	+	.	ID=BSUD.14342;Interpro=IPR000270 (PB1 domain)
contig_5491	transdecoder	mRNA	230662	239258	.	+	.	ID=BSUD.14342.1.p1;Parent=BSUD.14342;Interpro=IPR000270 (PB1 domain)
contig_5491	transdecoder	five_prime_UTR	230662	230907	.	+	.	ID=BSUD.14342.1.p1.utr5p1;Parent=BSUD.14342.1.p1
contig_5491	transdecoder	five_prime_UTR	231771	231854	.	+	.	ID=BSUD.14342.1.p1.utr5p2;Parent=BSUD.14342.1.p1
contig_5491	transdecoder	exon	230662	230907	.	+	.	ID=BSUD.14342.1.p1.exon1;Parent=BSUD.14342.1.p1
contig_5491	transdecoder	exon	231771	232020	.	+	.	ID=BSUD.14342.1.p1.exon2;Parent=BSUD.14342.1.p1
contig_5491	transdecoder	CDS	231855	232020	.	+	0	ID=cds.BSUD.14342.1.p1;Parent=BSUD.14342.1.p1
contig_5491	transdecoder	exon	232723	232818	.	+	.	ID=BSUD.14342.1.p1.exon3;Parent=BSUD.14342.1.p1
contig_5491	transdecoder	CDS	232723	232818	.	+	2	ID=cds.BSUD.14342.1.p1;Parent=BSUD.14342.1.p1
contig_5491	transdecoder	exon	233482	234020	.	+	.	ID=BSUD.14342.1.p1.exon4;Parent=BSUD.14342.1.p1
contig_5491	transdecoder	CDS	233482	234020	.	+	2	ID=cds.BSUD.14342.1.p1;Parent=BSUD.14342.1.p1
contig_5491	transdecoder	exon	234115	234375	.	+	.	ID=BSUD.14342.1.p1.exon5;Parent=BSUD.14342.1.p1
contig_5491	transdecoder	CDS	234115	234375	.	+	0	ID=cds.BSUD.14342.1.p1;Parent=BSUD.14342.1.p1
contig_5491	transdecoder	exon	234945	235133	.	+	.	ID=BSUD.14342.1.p1.exon6;Parent=BSUD.14342.1.p1
contig_5491	transdecoder	CDS	234945	235133	.	+	0	ID=cds.BSUD.14342.1.p1;Parent=BSUD.14342.1.p1
contig_5491	transdecoder	exon	235279	235536	.	+	.	ID=BSUD.14342.1.p1.exon7;Parent=BSUD.14342.1.p1
contig_5491	transdecoder	CDS	235279	235536	.	+	0	ID=cds.BSUD.14342.1.p1;Parent=BSUD.14342.1.p1
contig_5491	transdecoder	exon	235711	235927	.	+	.	ID=BSUD.14342.1.p1.exon8;Parent=BSUD.14342.1.p1
contig_5491	transdecoder	CDS	235711	235927	.	+	0	ID=cds.BSUD.14342.1.p1;Parent=BSUD.14342.1.p1
contig_5491	transdecoder	exon	236562	236710	.	+	.	ID=BSUD.14342.1.p1.exon9;Parent=BSUD.14342.1.p1
contig_5491	transdecoder	CDS	236562	236710	.	+	2	ID=cds.BSUD.14342.1.p1;Parent=BSUD.14342.1.p1
contig_5491	transdecoder	exon	237557	239258	.	+	.	ID=BSUD.14342.1.p1.exon10;Parent=BSUD.14342.1.p1
contig_5491	transdecoder	CDS	237557	237742	.	+	0	ID=cds.BSUD.14342.1.p1;Parent=BSUD.14342.1.p1
contig_5491	transdecoder	three_prime_UTR	237743	239258	.	+	.	ID=BSUD.14342.1.p1.utr3p1;Parent=BSUD.14342.1.p1
contig_5491	transdecoder	gene	239574	253143	.	-	.	ID=BSUD.14343;Interpro=IPR009917 (SRA1/Sec31)---IPR040243 (Steroid receptor RNA activator 1)
contig_5491	transdecoder	mRNA	239574	253143	.	-	.	ID=BSUD.14343.1.p1;Parent=BSUD.14343;Interpro=IPR009917 (SRA1/Sec31)---IPR040243 (Steroid receptor RNA activator 1)
contig_5491	transdecoder	five_prime_UTR	253119	253143	.	-	.	ID=BSUD.14343.1.p1.utr5p1;Parent=BSUD.14343.1.p1
contig_5491	transdecoder	exon	253100	253143	.	-	.	ID=BSUD.14343.1.p1.exon1;Parent=BSUD.14343.1.p1
contig_5491	transdecoder	CDS	253100	253118	.	-	0	ID=cds.BSUD.14343.1.p1;Parent=BSUD.14343.1.p1
contig_5491	transdecoder	exon	249378	249551	.	-	.	ID=BSUD.14343.1.p1.exon2;Parent=BSUD.14343.1.p1
contig_5491	transdecoder	CDS	249378	249551	.	-	2	ID=cds.BSUD.14343.1.p1;Parent=BSUD.14343.1.p1
contig_5491	transdecoder	exon	248049	248341	.	-	.	ID=BSUD.14343.1.p1.exon3;Parent=BSUD.14343.1.p1
contig_5491	transdecoder	CDS	248049	248341	.	-	2	ID=cds.BSUD.14343.1.p1;Parent=BSUD.14343.1.p1
contig_5491	transdecoder	exon	246943	247051	.	-	.	ID=BSUD.14343.1.p1.exon4;Parent=BSUD.14343.1.p1
contig_5491	transdecoder	CDS	246943	247051	.	-	0	ID=cds.BSUD.14343.1.p1;Parent=BSUD.14343.1.p1
contig_5491	transdecoder	exon	245741	245811	.	-	.	ID=BSUD.14343.1.p1.exon5;Parent=BSUD.14343.1.p1
contig_5491	transdecoder	CDS	245741	245811	.	-	2	ID=cds.BSUD.14343.1.p1;Parent=BSUD.14343.1.p1
contig_5491	transdecoder	exon	239574	244657	.	-	.	ID=BSUD.14343.1.p1.exon6;Parent=BSUD.14343.1.p1
contig_5491	transdecoder	CDS	244166	244657	.	-	0	ID=cds.BSUD.14343.1.p1;Parent=BSUD.14343.1.p1
contig_5491	transdecoder	three_prime_UTR	239574	244165	.	-	.	ID=BSUD.14343.1.p1.utr3p1;Parent=BSUD.14343.1.p1
contig_5491	transdecoder	gene	253170	328451	.	+	.	ID=BSUD.14344;Interpro=IPR001660 (Sterile alpha motif domain)---IPR013761 (Sterile alpha motif/pointed domain superfamily)---IPR032393 (Stromal interaction molecule, Orai1-activating region)---IPR037608 (Stromal interaction molecule)
contig_5491	transdecoder	mRNA	253170	320099	.	+	.	ID=BSUD.14344.1.p1;Parent=BSUD.14344;Interpro=IPR001660 (Sterile alpha motif domain)---IPR013761 (Sterile alpha motif/pointed domain superfamily)---IPR032393 (Stromal interaction molecule, Orai1-activating region)---IPR037608 (Stromal interaction molecule)
contig_5491	transdecoder	five_prime_UTR	253170	253221	.	+	.	ID=BSUD.14344.1.p1.utr5p1;Parent=BSUD.14344.1.p1
contig_5491	transdecoder	five_prime_UTR	254295	254382	.	+	.	ID=BSUD.14344.1.p1.utr5p2;Parent=BSUD.14344.1.p1
contig_5491	transdecoder	exon	253170	253221	.	+	.	ID=BSUD.14344.1.p1.exon1;Parent=BSUD.14344.1.p1
contig_5491	transdecoder	exon	254295	254560	.	+	.	ID=BSUD.14344.1.p1.exon2;Parent=BSUD.14344.1.p1
contig_5491	transdecoder	CDS	254383	254560	.	+	0	ID=cds.BSUD.14344.1.p1;Parent=BSUD.14344.1.p1
contig_5491	transdecoder	exon	268044	268165	.	+	.	ID=BSUD.14344.1.p1.exon3;Parent=BSUD.14344.1.p1
contig_5491	transdecoder	CDS	268044	268165	.	+	2	ID=cds.BSUD.14344.1.p1;Parent=BSUD.14344.1.p1
contig_5491	transdecoder	exon	292023	292137	.	+	.	ID=BSUD.14344.1.p1.exon4;Parent=BSUD.14344.1.p1
contig_5491	transdecoder	CDS	292023	292137	.	+	0	ID=cds.BSUD.14344.1.p1;Parent=BSUD.14344.1.p1
contig_5491	transdecoder	exon	298332	298443	.	+	.	ID=BSUD.14344.1.p1.exon5;Parent=BSUD.14344.1.p1
contig_5491	transdecoder	CDS	298332	298443	.	+	2	ID=cds.BSUD.14344.1.p1;Parent=BSUD.14344.1.p1
contig_5491	transdecoder	exon	299088	299200	.	+	.	ID=BSUD.14344.1.p1.exon6;Parent=BSUD.14344.1.p1
contig_5491	transdecoder	CDS	299088	299200	.	+	1	ID=cds.BSUD.14344.1.p1;Parent=BSUD.14344.1.p1
contig_5491	transdecoder	exon	308319	308493	.	+	.	ID=BSUD.14344.1.p1.exon7;Parent=BSUD.14344.1.p1
contig_5491	transdecoder	CDS	308319	308493	.	+	2	ID=cds.BSUD.14344.1.p1;Parent=BSUD.14344.1.p1
contig_5491	transdecoder	exon	308994	309063	.	+	.	ID=BSUD.14344.1.p1.exon8;Parent=BSUD.14344.1.p1
contig_5491	transdecoder	CDS	308994	309063	.	+	1	ID=cds.BSUD.14344.1.p1;Parent=BSUD.14344.1.p1
contig_5491	transdecoder	exon	312093	312249	.	+	.	ID=BSUD.14344.1.p1.exon9;Parent=BSUD.14344.1.p1
contig_5491	transdecoder	CDS	312093	312249	.	+	0	ID=cds.BSUD.14344.1.p1;Parent=BSUD.14344.1.p1
contig_5491	transdecoder	exon	312397	312557	.	+	.	ID=BSUD.14344.1.p1.exon10;Parent=BSUD.14344.1.p1
contig_5491	transdecoder	CDS	312397	312557	.	+	2	ID=cds.BSUD.14344.1.p1;Parent=BSUD.14344.1.p1
contig_5491	transdecoder	exon	313084	313184	.	+	.	ID=BSUD.14344.1.p1.exon11;Parent=BSUD.14344.1.p1
contig_5491	transdecoder	CDS	313084	313184	.	+	0	ID=cds.BSUD.14344.1.p1;Parent=BSUD.14344.1.p1
contig_5491	transdecoder	exon	313335	313477	.	+	.	ID=BSUD.14344.1.p1.exon12;Parent=BSUD.14344.1.p1
contig_5491	transdecoder	CDS	313335	313477	.	+	1	ID=cds.BSUD.14344.1.p1;Parent=BSUD.14344.1.p1
contig_5491	transdecoder	exon	314020	314097	.	+	.	ID=BSUD.14344.1.p1.exon13;Parent=BSUD.14344.1.p1
contig_5491	transdecoder	CDS	314020	314097	.	+	2	ID=cds.BSUD.14344.1.p1;Parent=BSUD.14344.1.p1
contig_5491	transdecoder	exon	319347	320099	.	+	.	ID=BSUD.14344.1.p1.exon14;Parent=BSUD.14344.1.p1
contig_5491	transdecoder	CDS	319347	319381	.	+	2	ID=cds.BSUD.14344.1.p1;Parent=BSUD.14344.1.p1
contig_5491	transdecoder	three_prime_UTR	319382	320099	.	+	.	ID=BSUD.14344.1.p1.utr3p1;Parent=BSUD.14344.1.p1
contig_5491	transdecoder	mRNA	253170	328451	.	+	.	ID=BSUD.14344.2.p1;Parent=BSUD.14344;Interpro=IPR001660 (Sterile alpha motif domain)---IPR013761 (Sterile alpha motif/pointed domain superfamily)---IPR032393 (Stromal interaction molecule, Orai1-activating region)---IPR037608 (Stromal interaction molecule)
contig_5491	transdecoder	five_prime_UTR	253170	253221	.	+	.	ID=BSUD.14344.2.p1.utr5p1;Parent=BSUD.14344.2.p1
contig_5491	transdecoder	five_prime_UTR	254295	254382	.	+	.	ID=BSUD.14344.2.p1.utr5p2;Parent=BSUD.14344.2.p1
contig_5491	transdecoder	exon	253170	253221	.	+	.	ID=BSUD.14344.2.p1.exon1;Parent=BSUD.14344.2.p1
contig_5491	transdecoder	exon	254295	254560	.	+	.	ID=BSUD.14344.2.p1.exon2;Parent=BSUD.14344.2.p1
contig_5491	transdecoder	CDS	254383	254560	.	+	0	ID=cds.BSUD.14344.2.p1;Parent=BSUD.14344.2.p1
contig_5491	transdecoder	exon	268044	268165	.	+	.	ID=BSUD.14344.2.p1.exon3;Parent=BSUD.14344.2.p1
contig_5491	transdecoder	CDS	268044	268165	.	+	2	ID=cds.BSUD.14344.2.p1;Parent=BSUD.14344.2.p1
contig_5491	transdecoder	exon	292023	292137	.	+	.	ID=BSUD.14344.2.p1.exon4;Parent=BSUD.14344.2.p1
contig_5491	transdecoder	CDS	292023	292137	.	+	0	ID=cds.BSUD.14344.2.p1;Parent=BSUD.14344.2.p1
contig_5491	transdecoder	exon	298332	298443	.	+	.	ID=BSUD.14344.2.p1.exon5;Parent=BSUD.14344.2.p1
contig_5491	transdecoder	CDS	298332	298443	.	+	2	ID=cds.BSUD.14344.2.p1;Parent=BSUD.14344.2.p1
contig_5491	transdecoder	exon	299088	299200	.	+	.	ID=BSUD.14344.2.p1.exon6;Parent=BSUD.14344.2.p1
contig_5491	transdecoder	CDS	299088	299200	.	+	1	ID=cds.BSUD.14344.2.p1;Parent=BSUD.14344.2.p1
contig_5491	transdecoder	exon	308319	308493	.	+	.	ID=BSUD.14344.2.p1.exon7;Parent=BSUD.14344.2.p1
contig_5491	transdecoder	CDS	308319	308493	.	+	2	ID=cds.BSUD.14344.2.p1;Parent=BSUD.14344.2.p1
contig_5491	transdecoder	exon	308994	309063	.	+	.	ID=BSUD.14344.2.p1.exon8;Parent=BSUD.14344.2.p1
contig_5491	transdecoder	CDS	308994	309063	.	+	1	ID=cds.BSUD.14344.2.p1;Parent=BSUD.14344.2.p1
contig_5491	transdecoder	exon	312093	312249	.	+	.	ID=BSUD.14344.2.p1.exon9;Parent=BSUD.14344.2.p1
contig_5491	transdecoder	CDS	312093	312249	.	+	0	ID=cds.BSUD.14344.2.p1;Parent=BSUD.14344.2.p1
contig_5491	transdecoder	exon	312397	312557	.	+	.	ID=BSUD.14344.2.p1.exon10;Parent=BSUD.14344.2.p1
contig_5491	transdecoder	CDS	312397	312557	.	+	2	ID=cds.BSUD.14344.2.p1;Parent=BSUD.14344.2.p1
contig_5491	transdecoder	exon	313084	313184	.	+	.	ID=BSUD.14344.2.p1.exon11;Parent=BSUD.14344.2.p1
contig_5491	transdecoder	CDS	313084	313184	.	+	0	ID=cds.BSUD.14344.2.p1;Parent=BSUD.14344.2.p1
contig_5491	transdecoder	exon	313335	313477	.	+	.	ID=BSUD.14344.2.p1.exon12;Parent=BSUD.14344.2.p1
contig_5491	transdecoder	CDS	313335	313477	.	+	1	ID=cds.BSUD.14344.2.p1;Parent=BSUD.14344.2.p1
contig_5491	transdecoder	exon	314020	314097	.	+	.	ID=BSUD.14344.2.p1.exon13;Parent=BSUD.14344.2.p1
contig_5491	transdecoder	CDS	314020	314097	.	+	2	ID=cds.BSUD.14344.2.p1;Parent=BSUD.14344.2.p1
contig_5491	transdecoder	exon	324807	325050	.	+	.	ID=BSUD.14344.2.p1.exon14;Parent=BSUD.14344.2.p1
contig_5491	transdecoder	CDS	324807	325050	.	+	2	ID=cds.BSUD.14344.2.p1;Parent=BSUD.14344.2.p1
contig_5491	transdecoder	exon	325983	328451	.	+	.	ID=BSUD.14344.2.p1.exon15;Parent=BSUD.14344.2.p1
contig_5491	transdecoder	CDS	325983	326661	.	+	1	ID=cds.BSUD.14344.2.p1;Parent=BSUD.14344.2.p1
contig_5491	transdecoder	three_prime_UTR	326662	328451	.	+	.	ID=BSUD.14344.2.p1.utr3p1;Parent=BSUD.14344.2.p1
contig_5491	transdecoder	mRNA	253170	328451	.	+	.	ID=BSUD.14344.3.p1;Parent=BSUD.14344;Interpro=IPR001660 (Sterile alpha motif domain)---IPR013761 (Sterile alpha motif/pointed domain superfamily)---IPR032393 (Stromal interaction molecule, Orai1-activating region)---IPR037608 (Stromal interaction molecule)
contig_5491	transdecoder	five_prime_UTR	253170	253221	.	+	.	ID=BSUD.14344.3.p1.utr5p1;Parent=BSUD.14344.3.p1
contig_5491	transdecoder	five_prime_UTR	254295	254382	.	+	.	ID=BSUD.14344.3.p1.utr5p2;Parent=BSUD.14344.3.p1
contig_5491	transdecoder	exon	253170	253221	.	+	.	ID=BSUD.14344.3.p1.exon1;Parent=BSUD.14344.3.p1
contig_5491	transdecoder	exon	254295	254560	.	+	.	ID=BSUD.14344.3.p1.exon2;Parent=BSUD.14344.3.p1
contig_5491	transdecoder	CDS	254383	254560	.	+	0	ID=cds.BSUD.14344.3.p1;Parent=BSUD.14344.3.p1
contig_5491	transdecoder	exon	268044	268165	.	+	.	ID=BSUD.14344.3.p1.exon3;Parent=BSUD.14344.3.p1
contig_5491	transdecoder	CDS	268044	268165	.	+	2	ID=cds.BSUD.14344.3.p1;Parent=BSUD.14344.3.p1
contig_5491	transdecoder	exon	292023	292137	.	+	.	ID=BSUD.14344.3.p1.exon4;Parent=BSUD.14344.3.p1
contig_5491	transdecoder	CDS	292023	292137	.	+	0	ID=cds.BSUD.14344.3.p1;Parent=BSUD.14344.3.p1
contig_5491	transdecoder	exon	298332	298443	.	+	.	ID=BSUD.14344.3.p1.exon5;Parent=BSUD.14344.3.p1
contig_5491	transdecoder	CDS	298332	298443	.	+	2	ID=cds.BSUD.14344.3.p1;Parent=BSUD.14344.3.p1
contig_5491	transdecoder	exon	299088	299200	.	+	.	ID=BSUD.14344.3.p1.exon6;Parent=BSUD.14344.3.p1
contig_5491	transdecoder	CDS	299088	299200	.	+	1	ID=cds.BSUD.14344.3.p1;Parent=BSUD.14344.3.p1
contig_5491	transdecoder	exon	308319	308493	.	+	.	ID=BSUD.14344.3.p1.exon7;Parent=BSUD.14344.3.p1
contig_5491	transdecoder	CDS	308319	308493	.	+	2	ID=cds.BSUD.14344.3.p1;Parent=BSUD.14344.3.p1
contig_5491	transdecoder	exon	308994	309063	.	+	.	ID=BSUD.14344.3.p1.exon8;Parent=BSUD.14344.3.p1
contig_5491	transdecoder	CDS	308994	309063	.	+	1	ID=cds.BSUD.14344.3.p1;Parent=BSUD.14344.3.p1
contig_5491	transdecoder	exon	312093	312249	.	+	.	ID=BSUD.14344.3.p1.exon9;Parent=BSUD.14344.3.p1
contig_5491	transdecoder	CDS	312093	312249	.	+	0	ID=cds.BSUD.14344.3.p1;Parent=BSUD.14344.3.p1
contig_5491	transdecoder	exon	312397	312557	.	+	.	ID=BSUD.14344.3.p1.exon10;Parent=BSUD.14344.3.p1
contig_5491	transdecoder	CDS	312397	312557	.	+	2	ID=cds.BSUD.14344.3.p1;Parent=BSUD.14344.3.p1
contig_5491	transdecoder	exon	313084	313184	.	+	.	ID=BSUD.14344.3.p1.exon11;Parent=BSUD.14344.3.p1
contig_5491	transdecoder	CDS	313084	313184	.	+	0	ID=cds.BSUD.14344.3.p1;Parent=BSUD.14344.3.p1
contig_5491	transdecoder	exon	313335	313477	.	+	.	ID=BSUD.14344.3.p1.exon12;Parent=BSUD.14344.3.p1
contig_5491	transdecoder	CDS	313335	313477	.	+	1	ID=cds.BSUD.14344.3.p1;Parent=BSUD.14344.3.p1
contig_5491	transdecoder	exon	314020	314097	.	+	.	ID=BSUD.14344.3.p1.exon13;Parent=BSUD.14344.3.p1
contig_5491	transdecoder	CDS	314020	314097	.	+	2	ID=cds.BSUD.14344.3.p1;Parent=BSUD.14344.3.p1
contig_5491	transdecoder	exon	320944	321066	.	+	.	ID=BSUD.14344.3.p1.exon14;Parent=BSUD.14344.3.p1
contig_5491	transdecoder	CDS	320944	321066	.	+	2	ID=cds.BSUD.14344.3.p1;Parent=BSUD.14344.3.p1
contig_5491	transdecoder	exon	324807	325050	.	+	.	ID=BSUD.14344.3.p1.exon15;Parent=BSUD.14344.3.p1
contig_5491	transdecoder	CDS	324807	325050	.	+	2	ID=cds.BSUD.14344.3.p1;Parent=BSUD.14344.3.p1
contig_5491	transdecoder	exon	325983	328451	.	+	.	ID=BSUD.14344.3.p1.exon16;Parent=BSUD.14344.3.p1
contig_5491	transdecoder	CDS	325983	326661	.	+	1	ID=cds.BSUD.14344.3.p1;Parent=BSUD.14344.3.p1
contig_5491	transdecoder	three_prime_UTR	326662	328451	.	+	.	ID=BSUD.14344.3.p1.utr3p1;Parent=BSUD.14344.3.p1
contig_5491	transdecoder	mRNA	253170	328451	.	+	.	ID=BSUD.14344.4.p1;Parent=BSUD.14344;Interpro=IPR001660 (Sterile alpha motif domain)---IPR013761 (Sterile alpha motif/pointed domain superfamily)---IPR032393 (Stromal interaction molecule, Orai1-activating region)---IPR037608 (Stromal interaction molecule)
contig_5491	transdecoder	five_prime_UTR	253170	253221	.	+	.	ID=BSUD.14344.4.p1.utr5p1;Parent=BSUD.14344.4.p1
contig_5491	transdecoder	five_prime_UTR	254295	254382	.	+	.	ID=BSUD.14344.4.p1.utr5p2;Parent=BSUD.14344.4.p1
contig_5491	transdecoder	exon	253170	253221	.	+	.	ID=BSUD.14344.4.p1.exon1;Parent=BSUD.14344.4.p1
contig_5491	transdecoder	exon	254295	254560	.	+	.	ID=BSUD.14344.4.p1.exon2;Parent=BSUD.14344.4.p1
contig_5491	transdecoder	CDS	254383	254560	.	+	0	ID=cds.BSUD.14344.4.p1;Parent=BSUD.14344.4.p1
contig_5491	transdecoder	exon	268044	268165	.	+	.	ID=BSUD.14344.4.p1.exon3;Parent=BSUD.14344.4.p1
contig_5491	transdecoder	CDS	268044	268165	.	+	2	ID=cds.BSUD.14344.4.p1;Parent=BSUD.14344.4.p1
contig_5491	transdecoder	exon	292023	292137	.	+	.	ID=BSUD.14344.4.p1.exon4;Parent=BSUD.14344.4.p1
contig_5491	transdecoder	CDS	292023	292137	.	+	0	ID=cds.BSUD.14344.4.p1;Parent=BSUD.14344.4.p1
contig_5491	transdecoder	exon	298332	298443	.	+	.	ID=BSUD.14344.4.p1.exon5;Parent=BSUD.14344.4.p1
contig_5491	transdecoder	CDS	298332	298443	.	+	2	ID=cds.BSUD.14344.4.p1;Parent=BSUD.14344.4.p1
contig_5491	transdecoder	exon	299088	299200	.	+	.	ID=BSUD.14344.4.p1.exon6;Parent=BSUD.14344.4.p1
contig_5491	transdecoder	CDS	299088	299200	.	+	1	ID=cds.BSUD.14344.4.p1;Parent=BSUD.14344.4.p1
contig_5491	transdecoder	exon	308319	308493	.	+	.	ID=BSUD.14344.4.p1.exon7;Parent=BSUD.14344.4.p1
contig_5491	transdecoder	CDS	308319	308493	.	+	2	ID=cds.BSUD.14344.4.p1;Parent=BSUD.14344.4.p1
contig_5491	transdecoder	exon	308994	309063	.	+	.	ID=BSUD.14344.4.p1.exon8;Parent=BSUD.14344.4.p1
contig_5491	transdecoder	CDS	308994	309063	.	+	1	ID=cds.BSUD.14344.4.p1;Parent=BSUD.14344.4.p1
contig_5491	transdecoder	exon	312093	312249	.	+	.	ID=BSUD.14344.4.p1.exon9;Parent=BSUD.14344.4.p1
contig_5491	transdecoder	CDS	312093	312249	.	+	0	ID=cds.BSUD.14344.4.p1;Parent=BSUD.14344.4.p1
contig_5491	transdecoder	exon	312397	312557	.	+	.	ID=BSUD.14344.4.p1.exon10;Parent=BSUD.14344.4.p1
contig_5491	transdecoder	CDS	312397	312557	.	+	2	ID=cds.BSUD.14344.4.p1;Parent=BSUD.14344.4.p1
contig_5491	transdecoder	exon	313084	313184	.	+	.	ID=BSUD.14344.4.p1.exon11;Parent=BSUD.14344.4.p1
contig_5491	transdecoder	CDS	313084	313184	.	+	0	ID=cds.BSUD.14344.4.p1;Parent=BSUD.14344.4.p1
contig_5491	transdecoder	exon	313335	313477	.	+	.	ID=BSUD.14344.4.p1.exon12;Parent=BSUD.14344.4.p1
contig_5491	transdecoder	CDS	313335	313477	.	+	1	ID=cds.BSUD.14344.4.p1;Parent=BSUD.14344.4.p1
contig_5491	transdecoder	exon	314020	314097	.	+	.	ID=BSUD.14344.4.p1.exon13;Parent=BSUD.14344.4.p1
contig_5491	transdecoder	CDS	314020	314097	.	+	2	ID=cds.BSUD.14344.4.p1;Parent=BSUD.14344.4.p1
contig_5491	transdecoder	exon	315655	315726	.	+	.	ID=BSUD.14344.4.p1.exon14;Parent=BSUD.14344.4.p1
contig_5491	transdecoder	CDS	315655	315726	.	+	2	ID=cds.BSUD.14344.4.p1;Parent=BSUD.14344.4.p1
contig_5491	transdecoder	exon	320944	321066	.	+	.	ID=BSUD.14344.4.p1.exon15;Parent=BSUD.14344.4.p1
contig_5491	transdecoder	CDS	320944	321066	.	+	2	ID=cds.BSUD.14344.4.p1;Parent=BSUD.14344.4.p1
contig_5491	transdecoder	exon	324807	325050	.	+	.	ID=BSUD.14344.4.p1.exon16;Parent=BSUD.14344.4.p1
contig_5491	transdecoder	CDS	324807	325050	.	+	2	ID=cds.BSUD.14344.4.p1;Parent=BSUD.14344.4.p1
contig_5491	transdecoder	exon	325983	328451	.	+	.	ID=BSUD.14344.4.p1.exon17;Parent=BSUD.14344.4.p1
contig_5491	transdecoder	CDS	325983	326661	.	+	1	ID=cds.BSUD.14344.4.p1;Parent=BSUD.14344.4.p1
contig_5491	transdecoder	three_prime_UTR	326662	328451	.	+	.	ID=BSUD.14344.4.p1.utr3p1;Parent=BSUD.14344.4.p1
contig_5491	transdecoder	mRNA	253213	327927	.	+	.	ID=BSUD.14344.5.p1;Parent=BSUD.14344;Interpro=IPR001660 (Sterile alpha motif domain)---IPR013761 (Sterile alpha motif/pointed domain superfamily)---IPR032393 (Stromal interaction molecule, Orai1-activating region)---IPR037608 (Stromal interaction molecule)
contig_5491	transdecoder	five_prime_UTR	253213	253416	.	+	.	ID=BSUD.14344.5.p1.utr5p1;Parent=BSUD.14344.5.p1
contig_5491	transdecoder	five_prime_UTR	254295	254382	.	+	.	ID=BSUD.14344.5.p1.utr5p2;Parent=BSUD.14344.5.p1
contig_5491	transdecoder	exon	253213	253416	.	+	.	ID=BSUD.14344.5.p1.exon1;Parent=BSUD.14344.5.p1
contig_5491	transdecoder	exon	254295	254560	.	+	.	ID=BSUD.14344.5.p1.exon2;Parent=BSUD.14344.5.p1
contig_5491	transdecoder	CDS	254383	254560	.	+	0	ID=cds.BSUD.14344.5.p1;Parent=BSUD.14344.5.p1
contig_5491	transdecoder	exon	268044	268165	.	+	.	ID=BSUD.14344.5.p1.exon3;Parent=BSUD.14344.5.p1
contig_5491	transdecoder	CDS	268044	268165	.	+	2	ID=cds.BSUD.14344.5.p1;Parent=BSUD.14344.5.p1
contig_5491	transdecoder	exon	292023	292137	.	+	.	ID=BSUD.14344.5.p1.exon4;Parent=BSUD.14344.5.p1
contig_5491	transdecoder	CDS	292023	292137	.	+	0	ID=cds.BSUD.14344.5.p1;Parent=BSUD.14344.5.p1
contig_5491	transdecoder	exon	298332	298443	.	+	.	ID=BSUD.14344.5.p1.exon5;Parent=BSUD.14344.5.p1
contig_5491	transdecoder	CDS	298332	298443	.	+	2	ID=cds.BSUD.14344.5.p1;Parent=BSUD.14344.5.p1
contig_5491	transdecoder	exon	299088	299200	.	+	.	ID=BSUD.14344.5.p1.exon6;Parent=BSUD.14344.5.p1
contig_5491	transdecoder	CDS	299088	299200	.	+	1	ID=cds.BSUD.14344.5.p1;Parent=BSUD.14344.5.p1
contig_5491	transdecoder	exon	308319	308493	.	+	.	ID=BSUD.14344.5.p1.exon7;Parent=BSUD.14344.5.p1
contig_5491	transdecoder	CDS	308319	308493	.	+	2	ID=cds.BSUD.14344.5.p1;Parent=BSUD.14344.5.p1
contig_5491	transdecoder	exon	308994	309063	.	+	.	ID=BSUD.14344.5.p1.exon8;Parent=BSUD.14344.5.p1
contig_5491	transdecoder	CDS	308994	309063	.	+	1	ID=cds.BSUD.14344.5.p1;Parent=BSUD.14344.5.p1
contig_5491	transdecoder	exon	312093	312249	.	+	.	ID=BSUD.14344.5.p1.exon9;Parent=BSUD.14344.5.p1
contig_5491	transdecoder	CDS	312093	312249	.	+	0	ID=cds.BSUD.14344.5.p1;Parent=BSUD.14344.5.p1
contig_5491	transdecoder	exon	312397	312557	.	+	.	ID=BSUD.14344.5.p1.exon10;Parent=BSUD.14344.5.p1
contig_5491	transdecoder	CDS	312397	312557	.	+	2	ID=cds.BSUD.14344.5.p1;Parent=BSUD.14344.5.p1
contig_5491	transdecoder	exon	313084	313184	.	+	.	ID=BSUD.14344.5.p1.exon11;Parent=BSUD.14344.5.p1
contig_5491	transdecoder	CDS	313084	313184	.	+	0	ID=cds.BSUD.14344.5.p1;Parent=BSUD.14344.5.p1
contig_5491	transdecoder	exon	313335	313477	.	+	.	ID=BSUD.14344.5.p1.exon12;Parent=BSUD.14344.5.p1
contig_5491	transdecoder	CDS	313335	313477	.	+	1	ID=cds.BSUD.14344.5.p1;Parent=BSUD.14344.5.p1
contig_5491	transdecoder	exon	314020	314097	.	+	.	ID=BSUD.14344.5.p1.exon13;Parent=BSUD.14344.5.p1
contig_5491	transdecoder	CDS	314020	314097	.	+	2	ID=cds.BSUD.14344.5.p1;Parent=BSUD.14344.5.p1
contig_5491	transdecoder	exon	315655	315726	.	+	.	ID=BSUD.14344.5.p1.exon14;Parent=BSUD.14344.5.p1
contig_5491	transdecoder	CDS	315655	315726	.	+	2	ID=cds.BSUD.14344.5.p1;Parent=BSUD.14344.5.p1
contig_5491	transdecoder	exon	324807	325050	.	+	.	ID=BSUD.14344.5.p1.exon15;Parent=BSUD.14344.5.p1
contig_5491	transdecoder	CDS	324807	325050	.	+	2	ID=cds.BSUD.14344.5.p1;Parent=BSUD.14344.5.p1
contig_5491	transdecoder	exon	325983	327927	.	+	.	ID=BSUD.14344.5.p1.exon16;Parent=BSUD.14344.5.p1
contig_5491	transdecoder	CDS	325983	326661	.	+	1	ID=cds.BSUD.14344.5.p1;Parent=BSUD.14344.5.p1
contig_5491	transdecoder	three_prime_UTR	326662	327927	.	+	.	ID=BSUD.14344.5.p1.utr3p1;Parent=BSUD.14344.5.p1
contig_5491	transdecoder	mRNA	282934	328451	.	+	.	ID=BSUD.14344.6.p1;Parent=BSUD.14344;Interpro=IPR001660 (Sterile alpha motif domain)---IPR013761 (Sterile alpha motif/pointed domain superfamily)---IPR032393 (Stromal interaction molecule, Orai1-activating region)---IPR037608 (Stromal interaction molecule)
contig_5491	transdecoder	five_prime_UTR	282934	283128	.	+	.	ID=BSUD.14344.6.p1.utr5p1;Parent=BSUD.14344.6.p1
contig_5491	transdecoder	five_prime_UTR	284340	284530	.	+	.	ID=BSUD.14344.6.p1.utr5p2;Parent=BSUD.14344.6.p1
contig_5491	transdecoder	exon	282934	283128	.	+	.	ID=BSUD.14344.6.p1.exon1;Parent=BSUD.14344.6.p1
contig_5491	transdecoder	exon	284340	284830	.	+	.	ID=BSUD.14344.6.p1.exon2;Parent=BSUD.14344.6.p1
contig_5491	transdecoder	CDS	284531	284830	.	+	0	ID=cds.BSUD.14344.6.p1;Parent=BSUD.14344.6.p1
contig_5491	transdecoder	exon	292023	292137	.	+	.	ID=BSUD.14344.6.p1.exon3;Parent=BSUD.14344.6.p1
contig_5491	transdecoder	CDS	292023	292137	.	+	0	ID=cds.BSUD.14344.6.p1;Parent=BSUD.14344.6.p1
contig_5491	transdecoder	exon	298332	298443	.	+	.	ID=BSUD.14344.6.p1.exon4;Parent=BSUD.14344.6.p1
contig_5491	transdecoder	CDS	298332	298443	.	+	2	ID=cds.BSUD.14344.6.p1;Parent=BSUD.14344.6.p1
contig_5491	transdecoder	exon	299088	299200	.	+	.	ID=BSUD.14344.6.p1.exon5;Parent=BSUD.14344.6.p1
contig_5491	transdecoder	CDS	299088	299200	.	+	1	ID=cds.BSUD.14344.6.p1;Parent=BSUD.14344.6.p1
contig_5491	transdecoder	exon	308319	308493	.	+	.	ID=BSUD.14344.6.p1.exon6;Parent=BSUD.14344.6.p1
contig_5491	transdecoder	CDS	308319	308493	.	+	2	ID=cds.BSUD.14344.6.p1;Parent=BSUD.14344.6.p1
contig_5491	transdecoder	exon	308994	309063	.	+	.	ID=BSUD.14344.6.p1.exon7;Parent=BSUD.14344.6.p1
contig_5491	transdecoder	CDS	308994	309063	.	+	1	ID=cds.BSUD.14344.6.p1;Parent=BSUD.14344.6.p1
contig_5491	transdecoder	exon	312093	312249	.	+	.	ID=BSUD.14344.6.p1.exon8;Parent=BSUD.14344.6.p1
contig_5491	transdecoder	CDS	312093	312249	.	+	0	ID=cds.BSUD.14344.6.p1;Parent=BSUD.14344.6.p1
contig_5491	transdecoder	exon	312397	312557	.	+	.	ID=BSUD.14344.6.p1.exon9;Parent=BSUD.14344.6.p1
contig_5491	transdecoder	CDS	312397	312557	.	+	2	ID=cds.BSUD.14344.6.p1;Parent=BSUD.14344.6.p1
contig_5491	transdecoder	exon	313084	313184	.	+	.	ID=BSUD.14344.6.p1.exon10;Parent=BSUD.14344.6.p1
contig_5491	transdecoder	CDS	313084	313184	.	+	0	ID=cds.BSUD.14344.6.p1;Parent=BSUD.14344.6.p1
contig_5491	transdecoder	exon	313335	313477	.	+	.	ID=BSUD.14344.6.p1.exon11;Parent=BSUD.14344.6.p1
contig_5491	transdecoder	CDS	313335	313477	.	+	1	ID=cds.BSUD.14344.6.p1;Parent=BSUD.14344.6.p1
contig_5491	transdecoder	exon	314020	314097	.	+	.	ID=BSUD.14344.6.p1.exon12;Parent=BSUD.14344.6.p1
contig_5491	transdecoder	CDS	314020	314097	.	+	2	ID=cds.BSUD.14344.6.p1;Parent=BSUD.14344.6.p1
contig_5491	transdecoder	exon	324807	325050	.	+	.	ID=BSUD.14344.6.p1.exon13;Parent=BSUD.14344.6.p1
contig_5491	transdecoder	CDS	324807	325050	.	+	2	ID=cds.BSUD.14344.6.p1;Parent=BSUD.14344.6.p1
contig_5491	transdecoder	exon	325983	328451	.	+	.	ID=BSUD.14344.6.p1.exon14;Parent=BSUD.14344.6.p1
contig_5491	transdecoder	CDS	325983	326661	.	+	1	ID=cds.BSUD.14344.6.p1;Parent=BSUD.14344.6.p1
contig_5491	transdecoder	three_prime_UTR	326662	328451	.	+	.	ID=BSUD.14344.6.p1.utr3p1;Parent=BSUD.14344.6.p1
contig_5491	transdecoder	mRNA	282954	328451	.	+	.	ID=BSUD.14344.7.p1;Parent=BSUD.14344;Interpro=IPR001660 (Sterile alpha motif domain)---IPR013761 (Sterile alpha motif/pointed domain superfamily)---IPR032393 (Stromal interaction molecule, Orai1-activating region)---IPR037608 (Stromal interaction molecule)
contig_5491	transdecoder	five_prime_UTR	282954	283126	.	+	.	ID=BSUD.14344.7.p1.utr5p1;Parent=BSUD.14344.7.p1
contig_5491	transdecoder	five_prime_UTR	284340	284530	.	+	.	ID=BSUD.14344.7.p1.utr5p2;Parent=BSUD.14344.7.p1
contig_5491	transdecoder	exon	282954	283126	.	+	.	ID=BSUD.14344.7.p1.exon1;Parent=BSUD.14344.7.p1
contig_5491	transdecoder	exon	284340	284830	.	+	.	ID=BSUD.14344.7.p1.exon2;Parent=BSUD.14344.7.p1
contig_5491	transdecoder	CDS	284531	284830	.	+	0	ID=cds.BSUD.14344.7.p1;Parent=BSUD.14344.7.p1
contig_5491	transdecoder	exon	292023	292137	.	+	.	ID=BSUD.14344.7.p1.exon3;Parent=BSUD.14344.7.p1
contig_5491	transdecoder	CDS	292023	292137	.	+	0	ID=cds.BSUD.14344.7.p1;Parent=BSUD.14344.7.p1
contig_5491	transdecoder	exon	298332	298443	.	+	.	ID=BSUD.14344.7.p1.exon4;Parent=BSUD.14344.7.p1
contig_5491	transdecoder	CDS	298332	298443	.	+	2	ID=cds.BSUD.14344.7.p1;Parent=BSUD.14344.7.p1
contig_5491	transdecoder	exon	299088	299200	.	+	.	ID=BSUD.14344.7.p1.exon5;Parent=BSUD.14344.7.p1
contig_5491	transdecoder	CDS	299088	299200	.	+	1	ID=cds.BSUD.14344.7.p1;Parent=BSUD.14344.7.p1
contig_5491	transdecoder	exon	308319	308493	.	+	.	ID=BSUD.14344.7.p1.exon6;Parent=BSUD.14344.7.p1
contig_5491	transdecoder	CDS	308319	308493	.	+	2	ID=cds.BSUD.14344.7.p1;Parent=BSUD.14344.7.p1
contig_5491	transdecoder	exon	308994	309063	.	+	.	ID=BSUD.14344.7.p1.exon7;Parent=BSUD.14344.7.p1
contig_5491	transdecoder	CDS	308994	309063	.	+	1	ID=cds.BSUD.14344.7.p1;Parent=BSUD.14344.7.p1
contig_5491	transdecoder	exon	312093	312249	.	+	.	ID=BSUD.14344.7.p1.exon8;Parent=BSUD.14344.7.p1
contig_5491	transdecoder	CDS	312093	312249	.	+	0	ID=cds.BSUD.14344.7.p1;Parent=BSUD.14344.7.p1
contig_5491	transdecoder	exon	312397	312557	.	+	.	ID=BSUD.14344.7.p1.exon9;Parent=BSUD.14344.7.p1
contig_5491	transdecoder	CDS	312397	312557	.	+	2	ID=cds.BSUD.14344.7.p1;Parent=BSUD.14344.7.p1
contig_5491	transdecoder	exon	313084	313184	.	+	.	ID=BSUD.14344.7.p1.exon10;Parent=BSUD.14344.7.p1
contig_5491	transdecoder	CDS	313084	313184	.	+	0	ID=cds.BSUD.14344.7.p1;Parent=BSUD.14344.7.p1
contig_5491	transdecoder	exon	313335	313477	.	+	.	ID=BSUD.14344.7.p1.exon11;Parent=BSUD.14344.7.p1
contig_5491	transdecoder	CDS	313335	313477	.	+	1	ID=cds.BSUD.14344.7.p1;Parent=BSUD.14344.7.p1
contig_5491	transdecoder	exon	314020	314097	.	+	.	ID=BSUD.14344.7.p1.exon12;Parent=BSUD.14344.7.p1
contig_5491	transdecoder	CDS	314020	314097	.	+	2	ID=cds.BSUD.14344.7.p1;Parent=BSUD.14344.7.p1
contig_5491	transdecoder	exon	324807	325050	.	+	.	ID=BSUD.14344.7.p1.exon13;Parent=BSUD.14344.7.p1
contig_5491	transdecoder	CDS	324807	325050	.	+	2	ID=cds.BSUD.14344.7.p1;Parent=BSUD.14344.7.p1
contig_5491	transdecoder	exon	325983	328451	.	+	.	ID=BSUD.14344.7.p1.exon14;Parent=BSUD.14344.7.p1
contig_5491	transdecoder	CDS	325983	326661	.	+	1	ID=cds.BSUD.14344.7.p1;Parent=BSUD.14344.7.p1
contig_5491	transdecoder	three_prime_UTR	326662	328451	.	+	.	ID=BSUD.14344.7.p1.utr3p1;Parent=BSUD.14344.7.p1
contig_5491	tRNAscan-SE	pseudogene_tRNA	376367	376435	24.3	+	.	ID=contig_5491.trna4;Name=contig_5491.tRNA4-GlyTCC;isotype=Gly;anticodon=TCC;gene_biotype=pseudogene
contig_5491	tRNAscan-SE	exon	376367	376435	.	+	.	ID=contig_5491.trna4.exon1;Parent=contig_5491.trna4
contig_5491	tRNAscan-SE	pseudogene_tRNA	441401	441469	38.5	-	.	ID=contig_5491.trna22;Name=contig_5491.tRNA22-GlyTCC;isotype=Gly;anticodon=TCC;gene_biotype=pseudogene
contig_5491	tRNAscan-SE	exon	441401	441469	.	-	.	ID=contig_5491.trna22.exon1;Parent=contig_5491.trna22
contig_5491	transdecoder	gene	493956	553825	.	+	.	ID=BSUD.14331;Interpro=IPR032833 (FRAS1-related extracellular matrix protein 3)---IPR038081 (CalX-like domain superfamily)
contig_5491	transdecoder	mRNA	493956	553825	.	+	.	ID=BSUD.14331.1.p1;Parent=BSUD.14331;Interpro=IPR032833 (FRAS1-related extracellular matrix protein 3)---IPR038081 (CalX-like domain superfamily)
contig_5491	transdecoder	exon	493956	494045	.	+	.	ID=BSUD.14331.1.p1.exon1;Parent=BSUD.14331.1.p1
contig_5491	transdecoder	CDS	493958	494045	.	+	0	ID=cds.BSUD.14331.1.p1;Parent=BSUD.14331.1.p1
contig_5491	transdecoder	exon	550946	551092	.	+	.	ID=BSUD.14331.1.p1.exon2;Parent=BSUD.14331.1.p1
contig_5491	transdecoder	CDS	550946	551092	.	+	2	ID=cds.BSUD.14331.1.p1;Parent=BSUD.14331.1.p1
contig_5491	transdecoder	exon	552207	553825	.	+	.	ID=BSUD.14331.1.p1.exon3;Parent=BSUD.14331.1.p1
contig_5491	transdecoder	CDS	552207	552346	.	+	2	ID=cds.BSUD.14331.1.p1;Parent=BSUD.14331.1.p1
contig_5491	transdecoder	three_prime_UTR	552347	553825	.	+	.	ID=BSUD.14331.1.p1.utr3p1;Parent=BSUD.14331.1.p1
contig_5491	transdecoder	gene	573404	589861	.	+	.	ID=BSUD.14332;Interpro=IPR003644 (Na-Ca exchanger/integrin-beta4)---IPR038081 (CalX-like domain superfamily)
contig_5491	transdecoder	mRNA	573404	589861	.	+	.	ID=BSUD.14332.1.p1;Parent=BSUD.14332;Interpro=IPR003644 (Na-Ca exchanger/integrin-beta4)---IPR038081 (CalX-like domain superfamily)
contig_5491	transdecoder	five_prime_UTR	573404	573553	.	+	.	ID=BSUD.14332.1.p1.utr5p1;Parent=BSUD.14332.1.p1
contig_5491	transdecoder	five_prime_UTR	573723	573742	.	+	.	ID=BSUD.14332.1.p1.utr5p2;Parent=BSUD.14332.1.p1
contig_5491	transdecoder	exon	573404	573553	.	+	.	ID=BSUD.14332.1.p1.exon1;Parent=BSUD.14332.1.p1
contig_5491	transdecoder	exon	573723	573932	.	+	.	ID=BSUD.14332.1.p1.exon2;Parent=BSUD.14332.1.p1
contig_5491	transdecoder	CDS	573743	573932	.	+	0	ID=cds.BSUD.14332.1.p1;Parent=BSUD.14332.1.p1
contig_5491	transdecoder	exon	574565	574762	.	+	.	ID=BSUD.14332.1.p1.exon3;Parent=BSUD.14332.1.p1
contig_5491	transdecoder	CDS	574565	574762	.	+	2	ID=cds.BSUD.14332.1.p1;Parent=BSUD.14332.1.p1
contig_5491	transdecoder	exon	575665	575829	.	+	.	ID=BSUD.14332.1.p1.exon4;Parent=BSUD.14332.1.p1
contig_5491	transdecoder	CDS	575665	575829	.	+	2	ID=cds.BSUD.14332.1.p1;Parent=BSUD.14332.1.p1
contig_5491	transdecoder	exon	576103	576285	.	+	.	ID=BSUD.14332.1.p1.exon5;Parent=BSUD.14332.1.p1
contig_5491	transdecoder	CDS	576103	576285	.	+	2	ID=cds.BSUD.14332.1.p1;Parent=BSUD.14332.1.p1
contig_5491	transdecoder	exon	576937	577064	.	+	.	ID=BSUD.14332.1.p1.exon6;Parent=BSUD.14332.1.p1
contig_5491	transdecoder	CDS	576937	577064	.	+	2	ID=cds.BSUD.14332.1.p1;Parent=BSUD.14332.1.p1
contig_5491	transdecoder	exon	577253	577405	.	+	.	ID=BSUD.14332.1.p1.exon7;Parent=BSUD.14332.1.p1
contig_5491	transdecoder	CDS	577253	577405	.	+	0	ID=cds.BSUD.14332.1.p1;Parent=BSUD.14332.1.p1
contig_5491	transdecoder	exon	578345	578552	.	+	.	ID=BSUD.14332.1.p1.exon8;Parent=BSUD.14332.1.p1
contig_5491	transdecoder	CDS	578345	578552	.	+	0	ID=cds.BSUD.14332.1.p1;Parent=BSUD.14332.1.p1
contig_5491	transdecoder	exon	579544	579708	.	+	.	ID=BSUD.14332.1.p1.exon9;Parent=BSUD.14332.1.p1
contig_5491	transdecoder	CDS	579544	579708	.	+	2	ID=cds.BSUD.14332.1.p1;Parent=BSUD.14332.1.p1
contig_5491	transdecoder	exon	579998	580176	.	+	.	ID=BSUD.14332.1.p1.exon10;Parent=BSUD.14332.1.p1
contig_5491	transdecoder	CDS	579998	580176	.	+	2	ID=cds.BSUD.14332.1.p1;Parent=BSUD.14332.1.p1
contig_5491	transdecoder	exon	580353	580462	.	+	.	ID=BSUD.14332.1.p1.exon11;Parent=BSUD.14332.1.p1
contig_5491	transdecoder	CDS	580353	580462	.	+	0	ID=cds.BSUD.14332.1.p1;Parent=BSUD.14332.1.p1
contig_5491	transdecoder	exon	581150	581249	.	+	.	ID=BSUD.14332.1.p1.exon12;Parent=BSUD.14332.1.p1
contig_5491	transdecoder	CDS	581150	581249	.	+	1	ID=cds.BSUD.14332.1.p1;Parent=BSUD.14332.1.p1
contig_5491	transdecoder	exon	581763	581958	.	+	.	ID=BSUD.14332.1.p1.exon13;Parent=BSUD.14332.1.p1
contig_5491	transdecoder	CDS	581763	581958	.	+	0	ID=cds.BSUD.14332.1.p1;Parent=BSUD.14332.1.p1
contig_5491	transdecoder	exon	582534	582766	.	+	.	ID=BSUD.14332.1.p1.exon14;Parent=BSUD.14332.1.p1
contig_5491	transdecoder	CDS	582534	582766	.	+	2	ID=cds.BSUD.14332.1.p1;Parent=BSUD.14332.1.p1
contig_5491	transdecoder	exon	582878	583142	.	+	.	ID=BSUD.14332.1.p1.exon15;Parent=BSUD.14332.1.p1
contig_5491	transdecoder	CDS	582878	583142	.	+	0	ID=cds.BSUD.14332.1.p1;Parent=BSUD.14332.1.p1
contig_5491	transdecoder	exon	584098	584285	.	+	.	ID=BSUD.14332.1.p1.exon16;Parent=BSUD.14332.1.p1
contig_5491	transdecoder	CDS	584098	584285	.	+	2	ID=cds.BSUD.14332.1.p1;Parent=BSUD.14332.1.p1
contig_5491	transdecoder	exon	584912	585052	.	+	.	ID=BSUD.14332.1.p1.exon17;Parent=BSUD.14332.1.p1
contig_5491	transdecoder	CDS	584912	585052	.	+	0	ID=cds.BSUD.14332.1.p1;Parent=BSUD.14332.1.p1
contig_5491	transdecoder	exon	585527	589861	.	+	.	ID=BSUD.14332.1.p1.exon18;Parent=BSUD.14332.1.p1
contig_5491	transdecoder	CDS	585527	585988	.	+	0	ID=cds.BSUD.14332.1.p1;Parent=BSUD.14332.1.p1
contig_5491	transdecoder	three_prime_UTR	585989	589861	.	+	.	ID=BSUD.14332.1.p1.utr3p1;Parent=BSUD.14332.1.p1
contig_5491	transdecoder	gene	597083	616642	.	+	.	ID=BSUD.14333;Interpro=IPR019535 (Little elongation complex subunit 2 , C-terminal)
contig_5491	transdecoder	mRNA	597083	616642	.	+	.	ID=BSUD.14333.1.p1;Parent=BSUD.14333;Interpro=IPR019535 (Little elongation complex subunit 2 , C-terminal)
contig_5491	transdecoder	five_prime_UTR	597083	597242	.	+	.	ID=BSUD.14333.1.p1.utr5p1;Parent=BSUD.14333.1.p1
contig_5491	transdecoder	five_prime_UTR	601174	601174	.	+	.	ID=BSUD.14333.1.p1.utr5p2;Parent=BSUD.14333.1.p1
contig_5491	transdecoder	exon	597083	597242	.	+	.	ID=BSUD.14333.1.p1.exon1;Parent=BSUD.14333.1.p1
contig_5491	transdecoder	exon	601174	601465	.	+	.	ID=BSUD.14333.1.p1.exon2;Parent=BSUD.14333.1.p1
contig_5491	transdecoder	CDS	601175	601465	.	+	0	ID=cds.BSUD.14333.1.p1;Parent=BSUD.14333.1.p1
contig_5491	transdecoder	exon	602570	603603	.	+	.	ID=BSUD.14333.1.p1.exon3;Parent=BSUD.14333.1.p1
contig_5491	transdecoder	CDS	602570	603603	.	+	0	ID=cds.BSUD.14333.1.p1;Parent=BSUD.14333.1.p1
contig_5491	transdecoder	exon	604110	604248	.	+	.	ID=BSUD.14333.1.p1.exon4;Parent=BSUD.14333.1.p1
contig_5491	transdecoder	CDS	604110	604248	.	+	1	ID=cds.BSUD.14333.1.p1;Parent=BSUD.14333.1.p1
contig_5491	transdecoder	exon	605913	606032	.	+	.	ID=BSUD.14333.1.p1.exon5;Parent=BSUD.14333.1.p1
contig_5491	transdecoder	CDS	605913	606032	.	+	0	ID=cds.BSUD.14333.1.p1;Parent=BSUD.14333.1.p1
contig_5491	transdecoder	exon	606560	606691	.	+	.	ID=BSUD.14333.1.p1.exon6;Parent=BSUD.14333.1.p1
contig_5491	transdecoder	CDS	606560	606691	.	+	0	ID=cds.BSUD.14333.1.p1;Parent=BSUD.14333.1.p1
contig_5491	transdecoder	exon	608853	608990	.	+	.	ID=BSUD.14333.1.p1.exon7;Parent=BSUD.14333.1.p1
contig_5491	transdecoder	CDS	608853	608990	.	+	0	ID=cds.BSUD.14333.1.p1;Parent=BSUD.14333.1.p1
contig_5491	transdecoder	exon	609693	609852	.	+	.	ID=BSUD.14333.1.p1.exon8;Parent=BSUD.14333.1.p1
contig_5491	transdecoder	CDS	609693	609852	.	+	0	ID=cds.BSUD.14333.1.p1;Parent=BSUD.14333.1.p1
contig_5491	transdecoder	exon	610574	611350	.	+	.	ID=BSUD.14333.1.p1.exon9;Parent=BSUD.14333.1.p1
contig_5491	transdecoder	CDS	610574	611350	.	+	2	ID=cds.BSUD.14333.1.p1;Parent=BSUD.14333.1.p1
contig_5491	transdecoder	exon	612738	612865	.	+	.	ID=BSUD.14333.1.p1.exon10;Parent=BSUD.14333.1.p1
contig_5491	transdecoder	CDS	612738	612865	.	+	2	ID=cds.BSUD.14333.1.p1;Parent=BSUD.14333.1.p1
contig_5491	transdecoder	exon	613498	613627	.	+	.	ID=BSUD.14333.1.p1.exon11;Parent=BSUD.14333.1.p1
contig_5491	transdecoder	CDS	613498	613627	.	+	0	ID=cds.BSUD.14333.1.p1;Parent=BSUD.14333.1.p1
contig_5491	transdecoder	exon	613763	613847	.	+	.	ID=BSUD.14333.1.p1.exon12;Parent=BSUD.14333.1.p1
contig_5491	transdecoder	CDS	613763	613847	.	+	2	ID=cds.BSUD.14333.1.p1;Parent=BSUD.14333.1.p1
contig_5491	transdecoder	exon	615238	615288	.	+	.	ID=BSUD.14333.1.p1.exon13;Parent=BSUD.14333.1.p1
contig_5491	transdecoder	CDS	615238	615288	.	+	1	ID=cds.BSUD.14333.1.p1;Parent=BSUD.14333.1.p1
contig_5491	transdecoder	exon	615396	615476	.	+	.	ID=BSUD.14333.1.p1.exon14;Parent=BSUD.14333.1.p1
contig_5491	transdecoder	CDS	615396	615476	.	+	1	ID=cds.BSUD.14333.1.p1;Parent=BSUD.14333.1.p1
contig_5491	transdecoder	exon	616500	616642	.	+	.	ID=BSUD.14333.1.p1.exon15;Parent=BSUD.14333.1.p1
contig_5491	transdecoder	CDS	616500	616641	.	+	1	ID=cds.BSUD.14333.1.p1;Parent=BSUD.14333.1.p1
contig_5491	transdecoder	gene	617078	624971	.	-	.	ID=BSUD.14334;Interpro=IPR001496 (SOCS box domain)---IPR002110 (Ankyrin repeat)---IPR036036 (SOCS box-like domain superfamily)---IPR036770 (Ankyrin repeat-containing domain superfamily)
contig_5491	transdecoder	mRNA	617078	624781	.	-	.	ID=BSUD.14334.1.p1;Parent=BSUD.14334;Interpro=IPR001496 (SOCS box domain)---IPR002110 (Ankyrin repeat)---IPR036036 (SOCS box-like domain superfamily)---IPR036770 (Ankyrin repeat-containing domain superfamily)
contig_5491	transdecoder	five_prime_UTR	624688	624781	.	-	.	ID=BSUD.14334.1.p1.utr5p1;Parent=BSUD.14334.1.p1
contig_5491	transdecoder	five_prime_UTR	624158	624210	.	-	.	ID=BSUD.14334.1.p1.utr5p2;Parent=BSUD.14334.1.p1
contig_5491	transdecoder	five_prime_UTR	623754	623996	.	-	.	ID=BSUD.14334.1.p1.utr5p3;Parent=BSUD.14334.1.p1
contig_5491	transdecoder	five_prime_UTR	622381	622710	.	-	.	ID=BSUD.14334.1.p1.utr5p4;Parent=BSUD.14334.1.p1
contig_5491	transdecoder	exon	624688	624781	.	-	.	ID=BSUD.14334.1.p1.exon1;Parent=BSUD.14334.1.p1
contig_5491	transdecoder	exon	624158	624210	.	-	.	ID=BSUD.14334.1.p1.exon2;Parent=BSUD.14334.1.p1
contig_5491	transdecoder	exon	623754	623996	.	-	.	ID=BSUD.14334.1.p1.exon3;Parent=BSUD.14334.1.p1
contig_5491	transdecoder	exon	622375	622710	.	-	.	ID=BSUD.14334.1.p1.exon4;Parent=BSUD.14334.1.p1
contig_5491	transdecoder	CDS	622375	622380	.	-	0	ID=cds.BSUD.14334.1.p1;Parent=BSUD.14334.1.p1
contig_5491	transdecoder	exon	617078	618974	.	-	.	ID=BSUD.14334.1.p1.exon5;Parent=BSUD.14334.1.p1
contig_5491	transdecoder	CDS	618375	618974	.	-	0	ID=cds.BSUD.14334.1.p1;Parent=BSUD.14334.1.p1
contig_5491	transdecoder	three_prime_UTR	617078	618374	.	-	.	ID=BSUD.14334.1.p1.utr3p1;Parent=BSUD.14334.1.p1
contig_5491	transdecoder	mRNA	617667	624971	.	-	.	ID=BSUD.14334.2.p1;Parent=BSUD.14334;Interpro=IPR001496 (SOCS box domain)---IPR002110 (Ankyrin repeat)---IPR036036 (SOCS box-like domain superfamily)---IPR036770 (Ankyrin repeat-containing domain superfamily)
contig_5491	transdecoder	five_prime_UTR	624063	624971	.	-	.	ID=BSUD.14334.2.p1.utr5p1;Parent=BSUD.14334.2.p1
contig_5491	transdecoder	exon	623754	624971	.	-	.	ID=BSUD.14334.2.p1.exon1;Parent=BSUD.14334.2.p1
contig_5491	transdecoder	CDS	623754	624062	.	-	0	ID=cds.BSUD.14334.2.p1;Parent=BSUD.14334.2.p1
contig_5491	transdecoder	exon	622375	622710	.	-	.	ID=BSUD.14334.2.p1.exon2;Parent=BSUD.14334.2.p1
contig_5491	transdecoder	CDS	622375	622710	.	-	0	ID=cds.BSUD.14334.2.p1;Parent=BSUD.14334.2.p1
contig_5491	transdecoder	exon	617667	618974	.	-	.	ID=BSUD.14334.2.p1.exon3;Parent=BSUD.14334.2.p1
contig_5491	transdecoder	CDS	618375	618974	.	-	0	ID=cds.BSUD.14334.2.p1;Parent=BSUD.14334.2.p1
contig_5491	transdecoder	three_prime_UTR	617667	618374	.	-	.	ID=BSUD.14334.2.p1.utr3p1;Parent=BSUD.14334.2.p1
contig_5491	transdecoder	gene	625106	633718	.	+	.	ID=BSUD.14335;Interpro=IPR002067 (Mitochondrial carrier protein)---IPR018108 (Mitochondrial substrate/solute carrier)---IPR023395 (Mitochondrial carrier domain superfamily)
contig_5491	transdecoder	mRNA	625106	633718	.	+	.	ID=BSUD.14335.1.p1;Parent=BSUD.14335;Interpro=IPR002067 (Mitochondrial carrier protein)---IPR018108 (Mitochondrial substrate/solute carrier)---IPR023395 (Mitochondrial carrier domain superfamily)
contig_5491	transdecoder	five_prime_UTR	625106	625159	.	+	.	ID=BSUD.14335.1.p1.utr5p1;Parent=BSUD.14335.1.p1
contig_5491	transdecoder	five_prime_UTR	627433	627441	.	+	.	ID=BSUD.14335.1.p1.utr5p2;Parent=BSUD.14335.1.p1
contig_5491	transdecoder	exon	625106	625159	.	+	.	ID=BSUD.14335.1.p1.exon1;Parent=BSUD.14335.1.p1
contig_5491	transdecoder	exon	627433	627544	.	+	.	ID=BSUD.14335.1.p1.exon2;Parent=BSUD.14335.1.p1
contig_5491	transdecoder	CDS	627442	627544	.	+	0	ID=cds.BSUD.14335.1.p1;Parent=BSUD.14335.1.p1
contig_5491	transdecoder	exon	628458	628678	.	+	.	ID=BSUD.14335.1.p1.exon3;Parent=BSUD.14335.1.p1
contig_5491	transdecoder	CDS	628458	628678	.	+	2	ID=cds.BSUD.14335.1.p1;Parent=BSUD.14335.1.p1
contig_5491	transdecoder	exon	629512	629702	.	+	.	ID=BSUD.14335.1.p1.exon4;Parent=BSUD.14335.1.p1
contig_5491	transdecoder	CDS	629512	629702	.	+	0	ID=cds.BSUD.14335.1.p1;Parent=BSUD.14335.1.p1
contig_5491	transdecoder	exon	629899	630071	.	+	.	ID=BSUD.14335.1.p1.exon5;Parent=BSUD.14335.1.p1
contig_5491	transdecoder	CDS	629899	630071	.	+	1	ID=cds.BSUD.14335.1.p1;Parent=BSUD.14335.1.p1
contig_5491	transdecoder	exon	630483	630641	.	+	.	ID=BSUD.14335.1.p1.exon6;Parent=BSUD.14335.1.p1
contig_5491	transdecoder	CDS	630483	630641	.	+	2	ID=cds.BSUD.14335.1.p1;Parent=BSUD.14335.1.p1
contig_5491	transdecoder	exon	630830	633718	.	+	.	ID=BSUD.14335.1.p1.exon7;Parent=BSUD.14335.1.p1
contig_5491	transdecoder	CDS	630830	630972	.	+	2	ID=cds.BSUD.14335.1.p1;Parent=BSUD.14335.1.p1
contig_5491	transdecoder	three_prime_UTR	630973	633718	.	+	.	ID=BSUD.14335.1.p1.utr3p1;Parent=BSUD.14335.1.p1
contig_5491	transdecoder	mRNA	626307	632706	.	+	.	ID=BSUD.14335.2.p1;Parent=BSUD.14335;Interpro=IPR002067 (Mitochondrial carrier protein)---IPR018108 (Mitochondrial substrate/solute carrier)---IPR023395 (Mitochondrial carrier domain superfamily)
contig_5491	transdecoder	five_prime_UTR	626307	626440	.	+	.	ID=BSUD.14335.2.p1.utr5p1;Parent=BSUD.14335.2.p1
contig_5491	transdecoder	five_prime_UTR	627433	627441	.	+	.	ID=BSUD.14335.2.p1.utr5p2;Parent=BSUD.14335.2.p1
contig_5491	transdecoder	exon	626307	626440	.	+	.	ID=BSUD.14335.2.p1.exon1;Parent=BSUD.14335.2.p1
contig_5491	transdecoder	exon	627433	627544	.	+	.	ID=BSUD.14335.2.p1.exon2;Parent=BSUD.14335.2.p1
contig_5491	transdecoder	CDS	627442	627544	.	+	0	ID=cds.BSUD.14335.2.p1;Parent=BSUD.14335.2.p1
contig_5491	transdecoder	exon	628458	628678	.	+	.	ID=BSUD.14335.2.p1.exon3;Parent=BSUD.14335.2.p1
contig_5491	transdecoder	CDS	628458	628678	.	+	2	ID=cds.BSUD.14335.2.p1;Parent=BSUD.14335.2.p1
contig_5491	transdecoder	exon	629512	629702	.	+	.	ID=BSUD.14335.2.p1.exon4;Parent=BSUD.14335.2.p1
contig_5491	transdecoder	CDS	629512	629702	.	+	0	ID=cds.BSUD.14335.2.p1;Parent=BSUD.14335.2.p1
contig_5491	transdecoder	exon	629899	630071	.	+	.	ID=BSUD.14335.2.p1.exon5;Parent=BSUD.14335.2.p1
contig_5491	transdecoder	CDS	629899	630071	.	+	1	ID=cds.BSUD.14335.2.p1;Parent=BSUD.14335.2.p1
contig_5491	transdecoder	exon	630483	630641	.	+	.	ID=BSUD.14335.2.p1.exon6;Parent=BSUD.14335.2.p1
contig_5491	transdecoder	CDS	630483	630641	.	+	2	ID=cds.BSUD.14335.2.p1;Parent=BSUD.14335.2.p1
contig_5491	transdecoder	exon	630830	632706	.	+	.	ID=BSUD.14335.2.p1.exon7;Parent=BSUD.14335.2.p1
contig_5491	transdecoder	CDS	630830	630972	.	+	2	ID=cds.BSUD.14335.2.p1;Parent=BSUD.14335.2.p1
contig_5491	transdecoder	three_prime_UTR	630973	632706	.	+	.	ID=BSUD.14335.2.p1.utr3p1;Parent=BSUD.14335.2.p1
contig_5491	tRNAscan-SE	pseudogene_tRNA	629130	629198	26.3	+	.	ID=contig_5491.trna5;Name=contig_5491.tRNA5-GlyTCC;isotype=Gly;anticodon=TCC;gene_biotype=pseudogene
contig_5491	tRNAscan-SE	exon	629130	629198	.	+	.	ID=contig_5491.trna5.exon1;Parent=contig_5491.trna5
contig_5491	transdecoder	gene	635288	638644	.	-	.	ID=BSUD.14336;Interpro=NA
contig_5491	transdecoder	mRNA	635288	638644	.	-	.	ID=BSUD.14336.1.p1;Parent=BSUD.14336;Interpro=NA
contig_5491	transdecoder	exon	638476	638644	.	-	.	ID=BSUD.14336.1.p1.exon1;Parent=BSUD.14336.1.p1
contig_5491	transdecoder	CDS	638476	638642	.	-	0	ID=cds.BSUD.14336.1.p1;Parent=BSUD.14336.1.p1
contig_5491	transdecoder	exon	635288	637020	.	-	.	ID=BSUD.14336.1.p1.exon2;Parent=BSUD.14336.1.p1
contig_5491	transdecoder	CDS	636234	637020	.	-	1	ID=cds.BSUD.14336.1.p1;Parent=BSUD.14336.1.p1
contig_5491	transdecoder	three_prime_UTR	635288	636233	.	-	.	ID=BSUD.14336.1.p1.utr3p1;Parent=BSUD.14336.1.p1
contig_5491	transdecoder	gene	639261	643642	.	-	.	ID=BSUD.14337;Interpro=IPR000152 (EGF-type aspartate/asparagine hydroxylation site)---IPR000742 (EGF-like domain)---IPR001881 (EGF-like calcium-binding domain)
contig_5491	transdecoder	mRNA	639261	643642	.	-	.	ID=BSUD.14337.1.p1;Parent=BSUD.14337;Interpro=IPR000152 (EGF-type aspartate/asparagine hydroxylation site)---IPR000742 (EGF-like domain)---IPR001881 (EGF-like calcium-binding domain)
contig_5491	transdecoder	exon	643281	643642	.	-	.	ID=BSUD.14337.1.p1.exon1;Parent=BSUD.14337.1.p1
contig_5491	transdecoder	CDS	643281	643640	.	-	0	ID=cds.BSUD.14337.1.p1;Parent=BSUD.14337.1.p1
contig_5491	transdecoder	exon	640612	640756	.	-	.	ID=BSUD.14337.1.p1.exon2;Parent=BSUD.14337.1.p1
contig_5491	transdecoder	CDS	640612	640756	.	-	0	ID=cds.BSUD.14337.1.p1;Parent=BSUD.14337.1.p1
contig_5491	transdecoder	exon	640328	640441	.	-	.	ID=BSUD.14337.1.p1.exon3;Parent=BSUD.14337.1.p1
contig_5491	transdecoder	CDS	640328	640441	.	-	2	ID=cds.BSUD.14337.1.p1;Parent=BSUD.14337.1.p1
contig_5491	transdecoder	exon	639261	639377	.	-	.	ID=BSUD.14337.1.p1.exon4;Parent=BSUD.14337.1.p1
contig_5491	transdecoder	CDS	639262	639377	.	-	2	ID=cds.BSUD.14337.1.p1;Parent=BSUD.14337.1.p1
contig_5491	transdecoder	gene	647489	649446	.	-	.	ID=BSUD.14338;Interpro=NA
contig_5491	transdecoder	mRNA	647489	649446	.	-	.	ID=BSUD.14338.1.p1;Parent=BSUD.14338;Interpro=NA
contig_5491	transdecoder	exon	649326	649446	.	-	.	ID=BSUD.14338.1.p1.exon1;Parent=BSUD.14338.1.p1
contig_5491	transdecoder	CDS	649326	649445	.	-	0	ID=cds.BSUD.14338.1.p1;Parent=BSUD.14338.1.p1
contig_5491	transdecoder	exon	647489	647669	.	-	.	ID=BSUD.14338.1.p1.exon2;Parent=BSUD.14338.1.p1
contig_5491	transdecoder	CDS	647490	647669	.	-	0	ID=cds.BSUD.14338.1.p1;Parent=BSUD.14338.1.p1
contig_5491	transdecoder	gene	655448	667289	.	-	.	ID=BSUD.14339;Interpro=IPR000169 (Cysteine peptidase, cysteine active site)---IPR000668 (Peptidase C1A, papain C-terminal)---IPR013201 (Cathepsin propeptide inhibitor domain (I29))---IPR025660 (Cysteine peptidase, histidine active site)---IPR038765 (Papain-like cysteine peptidase superfamily)---IPR039417 (Papain-like cysteine endopeptidase)
contig_5491	transdecoder	mRNA	655448	667289	.	-	.	ID=BSUD.14339.1.p1;Parent=BSUD.14339;Interpro=IPR000169 (Cysteine peptidase, cysteine active site)---IPR000668 (Peptidase C1A, papain C-terminal)---IPR013201 (Cathepsin propeptide inhibitor domain (I29))---IPR025660 (Cysteine peptidase, histidine active site)---IPR038765 (Papain-like cysteine peptidase superfamily)---IPR039417 (Papain-like cysteine endopeptidase)
contig_5491	transdecoder	five_prime_UTR	667188	667289	.	-	.	ID=BSUD.14339.1.p1.utr5p1;Parent=BSUD.14339.1.p1
contig_5491	transdecoder	exon	667005	667289	.	-	.	ID=BSUD.14339.1.p1.exon1;Parent=BSUD.14339.1.p1
contig_5491	transdecoder	CDS	667005	667187	.	-	0	ID=cds.BSUD.14339.1.p1;Parent=BSUD.14339.1.p1
contig_5491	transdecoder	exon	664735	664840	.	-	.	ID=BSUD.14339.1.p1.exon2;Parent=BSUD.14339.1.p1
contig_5491	transdecoder	CDS	664735	664840	.	-	0	ID=cds.BSUD.14339.1.p1;Parent=BSUD.14339.1.p1
contig_5491	transdecoder	exon	664066	664165	.	-	.	ID=BSUD.14339.1.p1.exon3;Parent=BSUD.14339.1.p1
contig_5491	transdecoder	CDS	664066	664165	.	-	2	ID=cds.BSUD.14339.1.p1;Parent=BSUD.14339.1.p1
contig_5491	transdecoder	exon	662479	662535	.	-	.	ID=BSUD.14339.1.p1.exon4;Parent=BSUD.14339.1.p1
contig_5491	transdecoder	CDS	662479	662535	.	-	1	ID=cds.BSUD.14339.1.p1;Parent=BSUD.14339.1.p1
contig_5491	transdecoder	exon	660778	660934	.	-	.	ID=BSUD.14339.1.p1.exon5;Parent=BSUD.14339.1.p1
contig_5491	transdecoder	CDS	660778	660934	.	-	1	ID=cds.BSUD.14339.1.p1;Parent=BSUD.14339.1.p1
contig_5491	transdecoder	exon	660362	660471	.	-	.	ID=BSUD.14339.1.p1.exon6;Parent=BSUD.14339.1.p1
contig_5491	transdecoder	CDS	660362	660471	.	-	0	ID=cds.BSUD.14339.1.p1;Parent=BSUD.14339.1.p1
contig_5491	transdecoder	exon	659730	659896	.	-	.	ID=BSUD.14339.1.p1.exon7;Parent=BSUD.14339.1.p1
contig_5491	transdecoder	CDS	659730	659896	.	-	1	ID=cds.BSUD.14339.1.p1;Parent=BSUD.14339.1.p1
contig_5491	transdecoder	exon	659072	659164	.	-	.	ID=BSUD.14339.1.p1.exon8;Parent=BSUD.14339.1.p1
contig_5491	transdecoder	CDS	659072	659164	.	-	2	ID=cds.BSUD.14339.1.p1;Parent=BSUD.14339.1.p1
contig_5491	transdecoder	exon	655448	657866	.	-	.	ID=BSUD.14339.1.p1.exon9;Parent=BSUD.14339.1.p1
contig_5491	transdecoder	CDS	657808	657866	.	-	2	ID=cds.BSUD.14339.1.p1;Parent=BSUD.14339.1.p1
contig_5491	transdecoder	three_prime_UTR	655448	657807	.	-	.	ID=BSUD.14339.1.p1.utr3p1;Parent=BSUD.14339.1.p1
contig_5491	tRNAscan-SE	pseudogene_tRNA	689233	689299	22.4	+	.	ID=contig_5491.trna6;Name=contig_5491.tRNA6-GlyTCC;isotype=Gly;anticodon=TCC;gene_biotype=pseudogene
contig_5491	tRNAscan-SE	exon	689233	689299	.	+	.	ID=contig_5491.trna6.exon1;Parent=contig_5491.trna6
contig_5491	tRNAscan-SE	pseudogene_tRNA	690603	690673	20.0	-	.	ID=contig_5491.trna21;Name=contig_5491.tRNA21-GlyTCC;isotype=Gly;anticodon=TCC;gene_biotype=pseudogene
contig_5491	tRNAscan-SE	exon	690603	690673	.	-	.	ID=contig_5491.trna21.exon1;Parent=contig_5491.trna21
contig_5491	transdecoder	gene	691164	751202	.	+	.	ID=BSUD.14345;Interpro=IPR000402 (Sodium/potassium-transporting ATPase subunit beta)---IPR038702 (Sodium/potassium-transporting ATPase subunit beta superfamily)
contig_5491	transdecoder	mRNA	691164	751202	.	+	.	ID=BSUD.14345.1.p1;Parent=BSUD.14345;Interpro=IPR000402 (Sodium/potassium-transporting ATPase subunit beta)---IPR038702 (Sodium/potassium-transporting ATPase subunit beta superfamily)
contig_5491	transdecoder	five_prime_UTR	691164	691595	.	+	.	ID=BSUD.14345.1.p1.utr5p1;Parent=BSUD.14345.1.p1
contig_5491	transdecoder	five_prime_UTR	734652	734708	.	+	.	ID=BSUD.14345.1.p1.utr5p2;Parent=BSUD.14345.1.p1
contig_5491	transdecoder	exon	691164	691595	.	+	.	ID=BSUD.14345.1.p1.exon1;Parent=BSUD.14345.1.p1
contig_5491	transdecoder	exon	734652	734925	.	+	.	ID=BSUD.14345.1.p1.exon2;Parent=BSUD.14345.1.p1
contig_5491	transdecoder	CDS	734709	734925	.	+	0	ID=cds.BSUD.14345.1.p1;Parent=BSUD.14345.1.p1
contig_5491	transdecoder	exon	737380	737510	.	+	.	ID=BSUD.14345.1.p1.exon3;Parent=BSUD.14345.1.p1
contig_5491	transdecoder	CDS	737380	737510	.	+	2	ID=cds.BSUD.14345.1.p1;Parent=BSUD.14345.1.p1
contig_5491	transdecoder	exon	738678	738795	.	+	.	ID=BSUD.14345.1.p1.exon4;Parent=BSUD.14345.1.p1
contig_5491	transdecoder	CDS	738678	738795	.	+	0	ID=cds.BSUD.14345.1.p1;Parent=BSUD.14345.1.p1
contig_5491	transdecoder	exon	740582	740766	.	+	.	ID=BSUD.14345.1.p1.exon5;Parent=BSUD.14345.1.p1
contig_5491	transdecoder	CDS	740582	740766	.	+	2	ID=cds.BSUD.14345.1.p1;Parent=BSUD.14345.1.p1
contig_5491	transdecoder	exon	742267	742377	.	+	.	ID=BSUD.14345.1.p1.exon6;Parent=BSUD.14345.1.p1
contig_5491	transdecoder	CDS	742267	742377	.	+	0	ID=cds.BSUD.14345.1.p1;Parent=BSUD.14345.1.p1
contig_5491	transdecoder	exon	748112	751202	.	+	.	ID=BSUD.14345.1.p1.exon7;Parent=BSUD.14345.1.p1
contig_5491	transdecoder	CDS	748112	748351	.	+	0	ID=cds.BSUD.14345.1.p1;Parent=BSUD.14345.1.p1
contig_5491	transdecoder	three_prime_UTR	748352	751202	.	+	.	ID=BSUD.14345.1.p1.utr3p1;Parent=BSUD.14345.1.p1
contig_5491	transdecoder	mRNA	691305	749556	.	+	.	ID=BSUD.14345.2.p1;Parent=BSUD.14345;Interpro=IPR000402 (Sodium/potassium-transporting ATPase subunit beta)---IPR038702 (Sodium/potassium-transporting ATPase subunit beta superfamily)
contig_5491	transdecoder	five_prime_UTR	691305	691595	.	+	.	ID=BSUD.14345.2.p1.utr5p1;Parent=BSUD.14345.2.p1
contig_5491	transdecoder	five_prime_UTR	730853	730902	.	+	.	ID=BSUD.14345.2.p1.utr5p2;Parent=BSUD.14345.2.p1
contig_5491	transdecoder	five_prime_UTR	734652	734708	.	+	.	ID=BSUD.14345.2.p1.utr5p3;Parent=BSUD.14345.2.p1
contig_5491	transdecoder	exon	691305	691595	.	+	.	ID=BSUD.14345.2.p1.exon1;Parent=BSUD.14345.2.p1
contig_5491	transdecoder	exon	730853	730902	.	+	.	ID=BSUD.14345.2.p1.exon2;Parent=BSUD.14345.2.p1
contig_5491	transdecoder	exon	734652	734925	.	+	.	ID=BSUD.14345.2.p1.exon3;Parent=BSUD.14345.2.p1
contig_5491	transdecoder	CDS	734709	734925	.	+	0	ID=cds.BSUD.14345.2.p1;Parent=BSUD.14345.2.p1
contig_5491	transdecoder	exon	737380	737510	.	+	.	ID=BSUD.14345.2.p1.exon4;Parent=BSUD.14345.2.p1
contig_5491	transdecoder	CDS	737380	737510	.	+	2	ID=cds.BSUD.14345.2.p1;Parent=BSUD.14345.2.p1
contig_5491	transdecoder	exon	738678	738795	.	+	.	ID=BSUD.14345.2.p1.exon5;Parent=BSUD.14345.2.p1
contig_5491	transdecoder	CDS	738678	738795	.	+	0	ID=cds.BSUD.14345.2.p1;Parent=BSUD.14345.2.p1
contig_5491	transdecoder	exon	740582	740766	.	+	.	ID=BSUD.14345.2.p1.exon6;Parent=BSUD.14345.2.p1
contig_5491	transdecoder	CDS	740582	740766	.	+	2	ID=cds.BSUD.14345.2.p1;Parent=BSUD.14345.2.p1
contig_5491	transdecoder	exon	742267	742377	.	+	.	ID=BSUD.14345.2.p1.exon7;Parent=BSUD.14345.2.p1
contig_5491	transdecoder	CDS	742267	742377	.	+	0	ID=cds.BSUD.14345.2.p1;Parent=BSUD.14345.2.p1
contig_5491	transdecoder	exon	748112	749556	.	+	.	ID=BSUD.14345.2.p1.exon8;Parent=BSUD.14345.2.p1
contig_5491	transdecoder	CDS	748112	748351	.	+	0	ID=cds.BSUD.14345.2.p1;Parent=BSUD.14345.2.p1
contig_5491	transdecoder	three_prime_UTR	748352	749556	.	+	.	ID=BSUD.14345.2.p1.utr3p1;Parent=BSUD.14345.2.p1
contig_5491	tRNAscan-SE	pseudogene_tRNA	713624	713693	25.2	+	.	ID=contig_5491.trna7;Name=contig_5491.tRNA7-UndetNNN;isotype=Undet;anticodon=NNN;gene_biotype=pseudogene
contig_5491	tRNAscan-SE	exon	713624	713693	.	+	.	ID=contig_5491.trna7.exon1;Parent=contig_5491.trna7
contig_5491	tRNAscan-SE	pseudogene_tRNA	720190	720259	25.2	+	.	ID=contig_5491.trna8;Name=contig_5491.tRNA8-UndetNNN;isotype=Undet;anticodon=NNN;gene_biotype=pseudogene
contig_5491	tRNAscan-SE	exon	720190	720259	.	+	.	ID=contig_5491.trna8.exon1;Parent=contig_5491.trna8
contig_5491	tRNAscan-SE	pseudogene_tRNA	735224	735291	20.1	-	.	ID=contig_5491.trna20;Name=contig_5491.tRNA20-GlyTCC;isotype=Gly;anticodon=TCC;gene_biotype=pseudogene
contig_5491	tRNAscan-SE	exon	735224	735291	.	-	.	ID=contig_5491.trna20.exon1;Parent=contig_5491.trna20
contig_5491	tRNAscan-SE	pseudogene_tRNA	793659	793727	22.4	-	.	ID=contig_5491.trna19;Name=contig_5491.tRNA19-GlyTCC;isotype=Gly;anticodon=TCC;gene_biotype=pseudogene
contig_5491	tRNAscan-SE	exon	793659	793727	.	-	.	ID=contig_5491.trna19.exon1;Parent=contig_5491.trna19
contig_5491	transdecoder	gene	795964	813955	.	+	.	ID=BSUD.14346;Interpro=IPR000436 (Sushi/SCR/CCP domain)---IPR003599 (Immunoglobulin subtype)---IPR007110 (Immunoglobulin-like domain)---IPR013783 (Immunoglobulin-like fold)---IPR035976 (Sushi/SCR/CCP superfamily)---IPR036179 (Immunoglobulin-like domain superfamily)
contig_5491	transdecoder	mRNA	795964	813955	.	+	.	ID=BSUD.14346.1.p1;Parent=BSUD.14346;Interpro=IPR000436 (Sushi/SCR/CCP domain)---IPR003599 (Immunoglobulin subtype)---IPR007110 (Immunoglobulin-like domain)---IPR013783 (Immunoglobulin-like fold)---IPR035976 (Sushi/SCR/CCP superfamily)---IPR036179 (Immunoglobulin-like domain superfamily)
contig_5491	transdecoder	five_prime_UTR	795964	796698	.	+	.	ID=BSUD.14346.1.p1.utr5p1;Parent=BSUD.14346.1.p1
contig_5491	transdecoder	five_prime_UTR	799318	799322	.	+	.	ID=BSUD.14346.1.p1.utr5p2;Parent=BSUD.14346.1.p1
contig_5491	transdecoder	exon	795964	796698	.	+	.	ID=BSUD.14346.1.p1.exon1;Parent=BSUD.14346.1.p1
contig_5491	transdecoder	exon	799318	799367	.	+	.	ID=BSUD.14346.1.p1.exon2;Parent=BSUD.14346.1.p1
contig_5491	transdecoder	CDS	799323	799367	.	+	0	ID=cds.BSUD.14346.1.p1;Parent=BSUD.14346.1.p1
contig_5491	transdecoder	exon	799634	799680	.	+	.	ID=BSUD.14346.1.p1.exon3;Parent=BSUD.14346.1.p1
contig_5491	transdecoder	CDS	799634	799680	.	+	0	ID=cds.BSUD.14346.1.p1;Parent=BSUD.14346.1.p1
contig_5491	transdecoder	exon	801778	801935	.	+	.	ID=BSUD.14346.1.p1.exon4;Parent=BSUD.14346.1.p1
contig_5491	transdecoder	CDS	801778	801935	.	+	1	ID=cds.BSUD.14346.1.p1;Parent=BSUD.14346.1.p1
contig_5491	transdecoder	exon	802510	802692	.	+	.	ID=BSUD.14346.1.p1.exon5;Parent=BSUD.14346.1.p1
contig_5491	transdecoder	CDS	802510	802692	.	+	2	ID=cds.BSUD.14346.1.p1;Parent=BSUD.14346.1.p1
contig_5491	transdecoder	exon	803272	803580	.	+	.	ID=BSUD.14346.1.p1.exon6;Parent=BSUD.14346.1.p1
contig_5491	transdecoder	CDS	803272	803580	.	+	2	ID=cds.BSUD.14346.1.p1;Parent=BSUD.14346.1.p1
contig_5491	transdecoder	exon	811274	811309	.	+	.	ID=BSUD.14346.1.p1.exon7;Parent=BSUD.14346.1.p1
contig_5491	transdecoder	CDS	811274	811309	.	+	2	ID=cds.BSUD.14346.1.p1;Parent=BSUD.14346.1.p1
contig_5491	transdecoder	exon	811428	811463	.	+	.	ID=BSUD.14346.1.p1.exon8;Parent=BSUD.14346.1.p1
contig_5491	transdecoder	CDS	811428	811463	.	+	2	ID=cds.BSUD.14346.1.p1;Parent=BSUD.14346.1.p1
contig_5491	transdecoder	exon	811592	811627	.	+	.	ID=BSUD.14346.1.p1.exon9;Parent=BSUD.14346.1.p1
contig_5491	transdecoder	CDS	811592	811627	.	+	2	ID=cds.BSUD.14346.1.p1;Parent=BSUD.14346.1.p1
contig_5491	transdecoder	exon	811747	811782	.	+	.	ID=BSUD.14346.1.p1.exon10;Parent=BSUD.14346.1.p1
contig_5491	transdecoder	CDS	811747	811782	.	+	2	ID=cds.BSUD.14346.1.p1;Parent=BSUD.14346.1.p1
contig_5491	transdecoder	exon	811893	811928	.	+	.	ID=BSUD.14346.1.p1.exon11;Parent=BSUD.14346.1.p1
contig_5491	transdecoder	CDS	811893	811928	.	+	2	ID=cds.BSUD.14346.1.p1;Parent=BSUD.14346.1.p1
contig_5491	transdecoder	exon	813859	813955	.	+	.	ID=BSUD.14346.1.p1.exon12;Parent=BSUD.14346.1.p1
contig_5491	transdecoder	CDS	813859	813953	.	+	2	ID=cds.BSUD.14346.1.p1;Parent=BSUD.14346.1.p1
contig_5491	transdecoder	mRNA	796258	806767	.	+	.	ID=BSUD.14346.2.p1;Parent=BSUD.14346;Interpro=IPR000436 (Sushi/SCR/CCP domain)---IPR003599 (Immunoglobulin subtype)---IPR007110 (Immunoglobulin-like domain)---IPR013783 (Immunoglobulin-like fold)---IPR035976 (Sushi/SCR/CCP superfamily)---IPR036179 (Immunoglobulin-like domain superfamily)
contig_5491	transdecoder	five_prime_UTR	796258	796698	.	+	.	ID=BSUD.14346.2.p1.utr5p1;Parent=BSUD.14346.2.p1
contig_5491	transdecoder	five_prime_UTR	799318	799322	.	+	.	ID=BSUD.14346.2.p1.utr5p2;Parent=BSUD.14346.2.p1
contig_5491	transdecoder	exon	796258	796698	.	+	.	ID=BSUD.14346.2.p1.exon1;Parent=BSUD.14346.2.p1
contig_5491	transdecoder	exon	799318	799367	.	+	.	ID=BSUD.14346.2.p1.exon2;Parent=BSUD.14346.2.p1
contig_5491	transdecoder	CDS	799323	799367	.	+	0	ID=cds.BSUD.14346.2.p1;Parent=BSUD.14346.2.p1
contig_5491	transdecoder	exon	799634	799680	.	+	.	ID=BSUD.14346.2.p1.exon3;Parent=BSUD.14346.2.p1
contig_5491	transdecoder	CDS	799634	799680	.	+	0	ID=cds.BSUD.14346.2.p1;Parent=BSUD.14346.2.p1
contig_5491	transdecoder	exon	801778	801935	.	+	.	ID=BSUD.14346.2.p1.exon4;Parent=BSUD.14346.2.p1
contig_5491	transdecoder	CDS	801778	801935	.	+	1	ID=cds.BSUD.14346.2.p1;Parent=BSUD.14346.2.p1
contig_5491	transdecoder	exon	802510	802692	.	+	.	ID=BSUD.14346.2.p1.exon5;Parent=BSUD.14346.2.p1
contig_5491	transdecoder	CDS	802510	802692	.	+	2	ID=cds.BSUD.14346.2.p1;Parent=BSUD.14346.2.p1
contig_5491	transdecoder	exon	803272	806767	.	+	.	ID=BSUD.14346.2.p1.exon6;Parent=BSUD.14346.2.p1
contig_5491	transdecoder	CDS	803272	803588	.	+	2	ID=cds.BSUD.14346.2.p1;Parent=BSUD.14346.2.p1
contig_5491	transdecoder	three_prime_UTR	803589	806767	.	+	.	ID=BSUD.14346.2.p1.utr3p1;Parent=BSUD.14346.2.p1
contig_5491	transdecoder	mRNA	796258	806767	.	+	.	ID=BSUD.14346.3.p1;Parent=BSUD.14346;Interpro=IPR000436 (Sushi/SCR/CCP domain)---IPR003599 (Immunoglobulin subtype)---IPR007110 (Immunoglobulin-like domain)---IPR013783 (Immunoglobulin-like fold)---IPR035976 (Sushi/SCR/CCP superfamily)---IPR036179 (Immunoglobulin-like domain superfamily)
contig_5491	transdecoder	five_prime_UTR	796258	796698	.	+	.	ID=BSUD.14346.3.p1.utr5p1;Parent=BSUD.14346.3.p1
contig_5491	transdecoder	five_prime_UTR	799318	799322	.	+	.	ID=BSUD.14346.3.p1.utr5p2;Parent=BSUD.14346.3.p1
contig_5491	transdecoder	exon	796258	796698	.	+	.	ID=BSUD.14346.3.p1.exon1;Parent=BSUD.14346.3.p1
contig_5491	transdecoder	exon	799318	799367	.	+	.	ID=BSUD.14346.3.p1.exon2;Parent=BSUD.14346.3.p1
contig_5491	transdecoder	CDS	799323	799367	.	+	0	ID=cds.BSUD.14346.3.p1;Parent=BSUD.14346.3.p1
contig_5491	transdecoder	exon	799634	799680	.	+	.	ID=BSUD.14346.3.p1.exon3;Parent=BSUD.14346.3.p1
contig_5491	transdecoder	CDS	799634	799680	.	+	0	ID=cds.BSUD.14346.3.p1;Parent=BSUD.14346.3.p1
contig_5491	transdecoder	exon	801778	801935	.	+	.	ID=BSUD.14346.3.p1.exon4;Parent=BSUD.14346.3.p1
contig_5491	transdecoder	CDS	801778	801935	.	+	1	ID=cds.BSUD.14346.3.p1;Parent=BSUD.14346.3.p1
contig_5491	transdecoder	exon	802510	806767	.	+	.	ID=BSUD.14346.3.p1.exon5;Parent=BSUD.14346.3.p1
contig_5491	transdecoder	CDS	802510	802709	.	+	2	ID=cds.BSUD.14346.3.p1;Parent=BSUD.14346.3.p1
contig_5491	transdecoder	three_prime_UTR	802710	806767	.	+	.	ID=BSUD.14346.3.p1.utr3p1;Parent=BSUD.14346.3.p1
contig_5491	StringTie	gene	819307	820398	1000	-	.	ID=BSUD.14347
contig_5491	StringTie	transcript	819307	820398	1000	-	.	ID=BSUD.14347.1;Parent=BSUD.14347
contig_5491	StringTie	exon	819307	819428	1000	-	.	ID=BSUD.14347.1.exon1;Parent=BSUD.14347.1
contig_5491	StringTie	exon	820146	820398	1000	-	.	ID=BSUD.14347.1.exon2;Parent=BSUD.14347.1
contig_5491	transdecoder	gene	820808	826578	.	+	.	ID=BSUD.14348;Interpro=NA
contig_5491	transdecoder	mRNA	820808	826578	.	+	.	ID=BSUD.14348.1.p3;Parent=BSUD.14348;Interpro=NA
contig_5491	transdecoder	five_prime_UTR	820808	825873	.	+	.	ID=BSUD.14348.1.p3.utr5p1;Parent=BSUD.14348.1.p3
contig_5491	transdecoder	exon	820808	826578	.	+	.	ID=BSUD.14348.1.p3.exon1;Parent=BSUD.14348.1.p3
contig_5491	transdecoder	CDS	825874	826026	.	+	0	ID=cds.BSUD.14348.1.p3;Parent=BSUD.14348.1.p3
contig_5491	transdecoder	three_prime_UTR	826027	826578	.	+	.	ID=BSUD.14348.1.p3.utr3p1;Parent=BSUD.14348.1.p3
contig_5491	transdecoder	gene	846111	864434	.	-	.	ID=BSUD.14349;Interpro=NA
contig_5491	transdecoder	mRNA	846111	864434	.	-	.	ID=BSUD.14349.1.p1;Parent=BSUD.14349;Interpro=NA
contig_5491	transdecoder	five_prime_UTR	864336	864434	.	-	.	ID=BSUD.14349.1.p1.utr5p1;Parent=BSUD.14349.1.p1
contig_5491	transdecoder	exon	864257	864434	.	-	.	ID=BSUD.14349.1.p1.exon1;Parent=BSUD.14349.1.p1
contig_5491	transdecoder	CDS	864257	864335	.	-	0	ID=cds.BSUD.14349.1.p1;Parent=BSUD.14349.1.p1
contig_5491	transdecoder	exon	862789	862911	.	-	.	ID=BSUD.14349.1.p1.exon2;Parent=BSUD.14349.1.p1
contig_5491	transdecoder	CDS	862789	862911	.	-	2	ID=cds.BSUD.14349.1.p1;Parent=BSUD.14349.1.p1
contig_5491	transdecoder	exon	861434	861588	.	-	.	ID=BSUD.14349.1.p1.exon3;Parent=BSUD.14349.1.p1
contig_5491	transdecoder	CDS	861434	861588	.	-	2	ID=cds.BSUD.14349.1.p1;Parent=BSUD.14349.1.p1
contig_5491	transdecoder	exon	851656	851799	.	-	.	ID=BSUD.14349.1.p1.exon4;Parent=BSUD.14349.1.p1
contig_5491	transdecoder	CDS	851656	851799	.	-	0	ID=cds.BSUD.14349.1.p1;Parent=BSUD.14349.1.p1
contig_5491	transdecoder	exon	850620	850777	.	-	.	ID=BSUD.14349.1.p1.exon5;Parent=BSUD.14349.1.p1
contig_5491	transdecoder	CDS	850620	850777	.	-	0	ID=cds.BSUD.14349.1.p1;Parent=BSUD.14349.1.p1
contig_5491	transdecoder	exon	848290	848363	.	-	.	ID=BSUD.14349.1.p1.exon6;Parent=BSUD.14349.1.p1
contig_5491	transdecoder	CDS	848290	848363	.	-	1	ID=cds.BSUD.14349.1.p1;Parent=BSUD.14349.1.p1
contig_5491	transdecoder	exon	847083	847230	.	-	.	ID=BSUD.14349.1.p1.exon7;Parent=BSUD.14349.1.p1
contig_5491	transdecoder	CDS	847083	847230	.	-	2	ID=cds.BSUD.14349.1.p1;Parent=BSUD.14349.1.p1
contig_5491	transdecoder	exon	846111	846585	.	-	.	ID=BSUD.14349.1.p1.exon8;Parent=BSUD.14349.1.p1
contig_5491	transdecoder	CDS	846279	846585	.	-	1	ID=cds.BSUD.14349.1.p1;Parent=BSUD.14349.1.p1
contig_5491	transdecoder	three_prime_UTR	846111	846278	.	-	.	ID=BSUD.14349.1.p1.utr3p1;Parent=BSUD.14349.1.p1
contig_5491	transdecoder	gene	875117	889325	.	+	.	ID=BSUD.14350;Interpro=IPR000246 (Peptidase T2, asparaginase 2)---IPR029055 (Nucleophile aminohydrolases, N-terminal)
contig_5491	transdecoder	mRNA	875117	889325	.	+	.	ID=BSUD.14350.1.p1;Parent=BSUD.14350;Interpro=IPR000246 (Peptidase T2, asparaginase 2)---IPR029055 (Nucleophile aminohydrolases, N-terminal)
contig_5491	transdecoder	five_prime_UTR	875117	875176	.	+	.	ID=BSUD.14350.1.p1.utr5p1;Parent=BSUD.14350.1.p1
contig_5491	transdecoder	exon	875117	875318	.	+	.	ID=BSUD.14350.1.p1.exon1;Parent=BSUD.14350.1.p1
contig_5491	transdecoder	CDS	875177	875318	.	+	0	ID=cds.BSUD.14350.1.p1;Parent=BSUD.14350.1.p1
contig_5491	transdecoder	exon	884133	884286	.	+	.	ID=BSUD.14350.1.p1.exon2;Parent=BSUD.14350.1.p1
contig_5491	transdecoder	CDS	884133	884286	.	+	2	ID=cds.BSUD.14350.1.p1;Parent=BSUD.14350.1.p1
contig_5491	transdecoder	exon	884520	884632	.	+	.	ID=BSUD.14350.1.p1.exon3;Parent=BSUD.14350.1.p1
contig_5491	transdecoder	CDS	884520	884632	.	+	1	ID=cds.BSUD.14350.1.p1;Parent=BSUD.14350.1.p1
contig_5491	transdecoder	exon	885002	885114	.	+	.	ID=BSUD.14350.1.p1.exon4;Parent=BSUD.14350.1.p1
contig_5491	transdecoder	CDS	885002	885114	.	+	2	ID=cds.BSUD.14350.1.p1;Parent=BSUD.14350.1.p1
contig_5491	transdecoder	exon	885722	885954	.	+	.	ID=BSUD.14350.1.p1.exon5;Parent=BSUD.14350.1.p1
contig_5491	transdecoder	CDS	885722	885954	.	+	0	ID=cds.BSUD.14350.1.p1;Parent=BSUD.14350.1.p1
contig_5491	transdecoder	exon	887106	887213	.	+	.	ID=BSUD.14350.1.p1.exon6;Parent=BSUD.14350.1.p1
contig_5491	transdecoder	CDS	887106	887213	.	+	1	ID=cds.BSUD.14350.1.p1;Parent=BSUD.14350.1.p1
contig_5491	transdecoder	exon	887981	888114	.	+	.	ID=BSUD.14350.1.p1.exon7;Parent=BSUD.14350.1.p1
contig_5491	transdecoder	CDS	887981	888114	.	+	1	ID=cds.BSUD.14350.1.p1;Parent=BSUD.14350.1.p1
contig_5491	transdecoder	exon	889174	889325	.	+	.	ID=BSUD.14350.1.p1.exon8;Parent=BSUD.14350.1.p1
contig_5491	transdecoder	CDS	889174	889271	.	+	2	ID=cds.BSUD.14350.1.p1;Parent=BSUD.14350.1.p1
contig_5491	transdecoder	three_prime_UTR	889272	889325	.	+	.	ID=BSUD.14350.1.p1.utr3p1;Parent=BSUD.14350.1.p1
contig_5491	transdecoder	mRNA	876304	889325	.	+	.	ID=BSUD.14350.2.p1;Parent=BSUD.14350;Interpro=IPR000246 (Peptidase T2, asparaginase 2)---IPR029055 (Nucleophile aminohydrolases, N-terminal)
contig_5491	transdecoder	five_prime_UTR	876304	876447	.	+	.	ID=BSUD.14350.2.p1.utr5p1;Parent=BSUD.14350.2.p1
contig_5491	transdecoder	five_prime_UTR	884133	884272	.	+	.	ID=BSUD.14350.2.p1.utr5p2;Parent=BSUD.14350.2.p1
contig_5491	transdecoder	exon	876304	876447	.	+	.	ID=BSUD.14350.2.p1.exon1;Parent=BSUD.14350.2.p1
contig_5491	transdecoder	exon	884133	884286	.	+	.	ID=BSUD.14350.2.p1.exon2;Parent=BSUD.14350.2.p1
contig_5491	transdecoder	CDS	884273	884286	.	+	0	ID=cds.BSUD.14350.2.p1;Parent=BSUD.14350.2.p1
contig_5491	transdecoder	exon	884520	884632	.	+	.	ID=BSUD.14350.2.p1.exon3;Parent=BSUD.14350.2.p1
contig_5491	transdecoder	CDS	884520	884632	.	+	1	ID=cds.BSUD.14350.2.p1;Parent=BSUD.14350.2.p1
contig_5491	transdecoder	exon	885002	885114	.	+	.	ID=BSUD.14350.2.p1.exon4;Parent=BSUD.14350.2.p1
contig_5491	transdecoder	CDS	885002	885114	.	+	2	ID=cds.BSUD.14350.2.p1;Parent=BSUD.14350.2.p1
contig_5491	transdecoder	exon	885722	885954	.	+	.	ID=BSUD.14350.2.p1.exon5;Parent=BSUD.14350.2.p1
contig_5491	transdecoder	CDS	885722	885954	.	+	0	ID=cds.BSUD.14350.2.p1;Parent=BSUD.14350.2.p1
contig_5491	transdecoder	exon	887106	887213	.	+	.	ID=BSUD.14350.2.p1.exon6;Parent=BSUD.14350.2.p1
contig_5491	transdecoder	CDS	887106	887213	.	+	1	ID=cds.BSUD.14350.2.p1;Parent=BSUD.14350.2.p1
contig_5491	transdecoder	exon	887981	888114	.	+	.	ID=BSUD.14350.2.p1.exon7;Parent=BSUD.14350.2.p1
contig_5491	transdecoder	CDS	887981	888114	.	+	1	ID=cds.BSUD.14350.2.p1;Parent=BSUD.14350.2.p1
contig_5491	transdecoder	exon	889174	889325	.	+	.	ID=BSUD.14350.2.p1.exon8;Parent=BSUD.14350.2.p1
contig_5491	transdecoder	CDS	889174	889271	.	+	2	ID=cds.BSUD.14350.2.p1;Parent=BSUD.14350.2.p1
contig_5491	transdecoder	three_prime_UTR	889272	889325	.	+	.	ID=BSUD.14350.2.p1.utr3p1;Parent=BSUD.14350.2.p1
contig_5491	transdecoder	gene	890022	898377	.	-	.	ID=BSUD.14351;Interpro=NA
contig_5491	transdecoder	mRNA	890022	898377	.	-	.	ID=BSUD.14351.1.p2;Parent=BSUD.14351;Interpro=NA
contig_5491	transdecoder	five_prime_UTR	896211	898377	.	-	.	ID=BSUD.14351.1.p2.utr5p1;Parent=BSUD.14351.1.p2
contig_5491	transdecoder	exon	895528	898377	.	-	.	ID=BSUD.14351.1.p2.exon1;Parent=BSUD.14351.1.p2
contig_5491	transdecoder	CDS	896001	896210	.	-	0	ID=cds.BSUD.14351.1.p2;Parent=BSUD.14351.1.p2
contig_5491	transdecoder	exon	893850	893910	.	-	.	ID=BSUD.14351.1.p2.exon2;Parent=BSUD.14351.1.p2
contig_5491	transdecoder	exon	893091	893202	.	-	.	ID=BSUD.14351.1.p2.exon3;Parent=BSUD.14351.1.p2
contig_5491	transdecoder	exon	890385	890541	.	-	.	ID=BSUD.14351.1.p2.exon4;Parent=BSUD.14351.1.p2
contig_5491	transdecoder	exon	890022	890280	.	-	.	ID=BSUD.14351.1.p2.exon5;Parent=BSUD.14351.1.p2
contig_5491	transdecoder	three_prime_UTR	895528	896000	.	-	.	ID=BSUD.14351.1.p2.utr3p1;Parent=BSUD.14351.1.p2
contig_5491	transdecoder	three_prime_UTR	893850	893910	.	-	.	ID=BSUD.14351.1.p2.utr3p2;Parent=BSUD.14351.1.p2
contig_5491	transdecoder	three_prime_UTR	893091	893202	.	-	.	ID=BSUD.14351.1.p2.utr3p3;Parent=BSUD.14351.1.p2
contig_5491	transdecoder	three_prime_UTR	890385	890541	.	-	.	ID=BSUD.14351.1.p2.utr3p4;Parent=BSUD.14351.1.p2
contig_5491	transdecoder	three_prime_UTR	890022	890280	.	-	.	ID=BSUD.14351.1.p2.utr3p5;Parent=BSUD.14351.1.p2
contig_5491	StringTie	gene	893731	895244	1000	.	.	ID=BSUD.14352
contig_5491	StringTie	transcript	893731	895244	1000	.	.	ID=BSUD.14352.1;Parent=BSUD.14352
contig_5491	StringTie	exon	893731	895244	1000	.	.	ID=BSUD.14352.1.exon1;Parent=BSUD.14352.1
contig_5491	transdecoder	gene	899499	906482	.	-	.	ID=BSUD.14353;Interpro=IPR000477 (Reverse transcriptase domain)---IPR043502 (DNA/RNA polymerase superfamily)
contig_5491	transdecoder	mRNA	899499	906482	.	-	.	ID=BSUD.14353.1.p1;Parent=BSUD.14353;Interpro=IPR000477 (Reverse transcriptase domain)---IPR043502 (DNA/RNA polymerase superfamily)
contig_5491	transdecoder	five_prime_UTR	906153	906482	.	-	.	ID=BSUD.14353.1.p1.utr5p1;Parent=BSUD.14353.1.p1
contig_5491	transdecoder	five_prime_UTR	905017	905093	.	-	.	ID=BSUD.14353.1.p1.utr5p2;Parent=BSUD.14353.1.p1
contig_5491	transdecoder	five_prime_UTR	904866	904916	.	-	.	ID=BSUD.14353.1.p1.utr5p3;Parent=BSUD.14353.1.p1
contig_5491	transdecoder	five_prime_UTR	900336	904709	.	-	.	ID=BSUD.14353.1.p1.utr5p4;Parent=BSUD.14353.1.p1
contig_5491	transdecoder	exon	906153	906482	.	-	.	ID=BSUD.14353.1.p1.exon1;Parent=BSUD.14353.1.p1
contig_5491	transdecoder	exon	905017	905093	.	-	.	ID=BSUD.14353.1.p1.exon2;Parent=BSUD.14353.1.p1
contig_5491	transdecoder	exon	904866	904916	.	-	.	ID=BSUD.14353.1.p1.exon3;Parent=BSUD.14353.1.p1
contig_5491	transdecoder	exon	899499	904709	.	-	.	ID=BSUD.14353.1.p1.exon4;Parent=BSUD.14353.1.p1
contig_5491	transdecoder	CDS	899793	900335	.	-	0	ID=cds.BSUD.14353.1.p1;Parent=BSUD.14353.1.p1
contig_5491	transdecoder	three_prime_UTR	899499	899792	.	-	.	ID=BSUD.14353.1.p1.utr3p1;Parent=BSUD.14353.1.p1
contig_5491	transdecoder	mRNA	899499	906482	.	-	.	ID=BSUD.14353.2.p1;Parent=BSUD.14353;Interpro=IPR000477 (Reverse transcriptase domain)---IPR043502 (DNA/RNA polymerase superfamily)
contig_5491	transdecoder	five_prime_UTR	906153	906482	.	-	.	ID=BSUD.14353.2.p1.utr5p1;Parent=BSUD.14353.2.p1
contig_5491	transdecoder	five_prime_UTR	905017	905093	.	-	.	ID=BSUD.14353.2.p1.utr5p2;Parent=BSUD.14353.2.p1
contig_5491	transdecoder	five_prime_UTR	904866	904916	.	-	.	ID=BSUD.14353.2.p1.utr5p3;Parent=BSUD.14353.2.p1
contig_5491	transdecoder	five_prime_UTR	904628	904709	.	-	.	ID=BSUD.14353.2.p1.utr5p4;Parent=BSUD.14353.2.p1
contig_5491	transdecoder	five_prime_UTR	900336	904520	.	-	.	ID=BSUD.14353.2.p1.utr5p5;Parent=BSUD.14353.2.p1
contig_5491	transdecoder	exon	906153	906482	.	-	.	ID=BSUD.14353.2.p1.exon1;Parent=BSUD.14353.2.p1
contig_5491	transdecoder	exon	905017	905093	.	-	.	ID=BSUD.14353.2.p1.exon2;Parent=BSUD.14353.2.p1
contig_5491	transdecoder	exon	904866	904916	.	-	.	ID=BSUD.14353.2.p1.exon3;Parent=BSUD.14353.2.p1
contig_5491	transdecoder	exon	904628	904709	.	-	.	ID=BSUD.14353.2.p1.exon4;Parent=BSUD.14353.2.p1
contig_5491	transdecoder	exon	899499	904520	.	-	.	ID=BSUD.14353.2.p1.exon5;Parent=BSUD.14353.2.p1
contig_5491	transdecoder	CDS	899793	900335	.	-	0	ID=cds.BSUD.14353.2.p1;Parent=BSUD.14353.2.p1
contig_5491	transdecoder	three_prime_UTR	899499	899792	.	-	.	ID=BSUD.14353.2.p1.utr3p1;Parent=BSUD.14353.2.p1
contig_5491	transdecoder	gene	906494	919467	.	+	.	ID=BSUD.14354;Interpro=IPR002659 (Glycosyl transferase, family 31)
contig_5491	transdecoder	mRNA	906494	918588	.	+	.	ID=BSUD.14354.1.p1;Parent=BSUD.14354;Interpro=IPR002659 (Glycosyl transferase, family 31)
contig_5491	transdecoder	five_prime_UTR	906494	906536	.	+	.	ID=BSUD.14354.1.p1.utr5p1;Parent=BSUD.14354.1.p1
contig_5491	transdecoder	five_prime_UTR	916568	916720	.	+	.	ID=BSUD.14354.1.p1.utr5p2;Parent=BSUD.14354.1.p1
contig_5491	transdecoder	exon	906494	906536	.	+	.	ID=BSUD.14354.1.p1.exon1;Parent=BSUD.14354.1.p1
contig_5491	transdecoder	exon	916568	918588	.	+	.	ID=BSUD.14354.1.p1.exon2;Parent=BSUD.14354.1.p1
contig_5491	transdecoder	CDS	916721	918172	.	+	0	ID=cds.BSUD.14354.1.p1;Parent=BSUD.14354.1.p1
contig_5491	transdecoder	three_prime_UTR	918173	918588	.	+	.	ID=BSUD.14354.1.p1.utr3p1;Parent=BSUD.14354.1.p1
contig_5491	transdecoder	mRNA	906559	919467	.	+	.	ID=BSUD.14354.2.p1;Parent=BSUD.14354;Interpro=IPR002659 (Glycosyl transferase, family 31)
contig_5491	transdecoder	five_prime_UTR	906559	906714	.	+	.	ID=BSUD.14354.2.p1.utr5p1;Parent=BSUD.14354.2.p1
contig_5491	transdecoder	five_prime_UTR	916568	916720	.	+	.	ID=BSUD.14354.2.p1.utr5p2;Parent=BSUD.14354.2.p1
contig_5491	transdecoder	exon	906559	906714	.	+	.	ID=BSUD.14354.2.p1.exon1;Parent=BSUD.14354.2.p1
contig_5491	transdecoder	exon	916568	919467	.	+	.	ID=BSUD.14354.2.p1.exon2;Parent=BSUD.14354.2.p1
contig_5491	transdecoder	CDS	916721	918172	.	+	0	ID=cds.BSUD.14354.2.p1;Parent=BSUD.14354.2.p1
contig_5491	transdecoder	three_prime_UTR	918173	919467	.	+	.	ID=BSUD.14354.2.p1.utr3p1;Parent=BSUD.14354.2.p1
contig_5491	transdecoder	mRNA	912805	918588	.	+	.	ID=BSUD.14354.3.p1;Parent=BSUD.14354;Interpro=IPR002659 (Glycosyl transferase, family 31)
contig_5491	transdecoder	five_prime_UTR	912805	912919	.	+	.	ID=BSUD.14354.3.p1.utr5p1;Parent=BSUD.14354.3.p1
contig_5491	transdecoder	five_prime_UTR	916568	916720	.	+	.	ID=BSUD.14354.3.p1.utr5p2;Parent=BSUD.14354.3.p1
contig_5491	transdecoder	exon	912805	912919	.	+	.	ID=BSUD.14354.3.p1.exon1;Parent=BSUD.14354.3.p1
contig_5491	transdecoder	exon	916568	918588	.	+	.	ID=BSUD.14354.3.p1.exon2;Parent=BSUD.14354.3.p1
contig_5491	transdecoder	CDS	916721	918172	.	+	0	ID=cds.BSUD.14354.3.p1;Parent=BSUD.14354.3.p1
contig_5491	transdecoder	three_prime_UTR	918173	918588	.	+	.	ID=BSUD.14354.3.p1.utr3p1;Parent=BSUD.14354.3.p1
contig_5491	transdecoder	gene	924173	931721	.	+	.	ID=BSUD.14355;Interpro=IPR006721 (ATP synthase, F1 complex, epsilon subunit, mitochondrial)---IPR036742 (ATP synthase, F1 complex, epsilon subunit superfamily, mitochondrial)
contig_5491	transdecoder	mRNA	924173	931721	.	+	.	ID=BSUD.14355.1.p1;Parent=BSUD.14355;Interpro=IPR006721 (ATP synthase, F1 complex, epsilon subunit, mitochondrial)---IPR036742 (ATP synthase, F1 complex, epsilon subunit superfamily, mitochondrial)
contig_5491	transdecoder	exon	924173	924279	.	+	.	ID=BSUD.14355.1.p1.exon1;Parent=BSUD.14355.1.p1
contig_5491	transdecoder	CDS	924173	924279	.	+	0	ID=cds.BSUD.14355.1.p1;Parent=BSUD.14355.1.p1
contig_5491	transdecoder	exon	928279	928415	.	+	.	ID=BSUD.14355.1.p1.exon2;Parent=BSUD.14355.1.p1
contig_5491	transdecoder	CDS	928279	928415	.	+	1	ID=cds.BSUD.14355.1.p1;Parent=BSUD.14355.1.p1
contig_5491	transdecoder	exon	929068	929093	.	+	.	ID=BSUD.14355.1.p1.exon3;Parent=BSUD.14355.1.p1
contig_5491	transdecoder	CDS	929068	929087	.	+	2	ID=cds.BSUD.14355.1.p1;Parent=BSUD.14355.1.p1
contig_5491	transdecoder	exon	931553	931721	.	+	.	ID=BSUD.14355.1.p1.exon4;Parent=BSUD.14355.1.p1
contig_5491	transdecoder	three_prime_UTR	929088	929093	.	+	.	ID=BSUD.14355.1.p1.utr3p1;Parent=BSUD.14355.1.p1
contig_5491	transdecoder	three_prime_UTR	931553	931721	.	+	.	ID=BSUD.14355.1.p1.utr3p2;Parent=BSUD.14355.1.p1
contig_5491	transdecoder	mRNA	924173	931721	.	+	.	ID=BSUD.14355.2.p1;Parent=BSUD.14355;Interpro=IPR006721 (ATP synthase, F1 complex, epsilon subunit, mitochondrial)---IPR036742 (ATP synthase, F1 complex, epsilon subunit superfamily, mitochondrial)
contig_5491	transdecoder	exon	924173	924279	.	+	.	ID=BSUD.14355.2.p1.exon1;Parent=BSUD.14355.2.p1
contig_5491	transdecoder	CDS	924173	924279	.	+	0	ID=cds.BSUD.14355.2.p1;Parent=BSUD.14355.2.p1
contig_5491	transdecoder	exon	928279	928415	.	+	.	ID=BSUD.14355.2.p1.exon2;Parent=BSUD.14355.2.p1
contig_5491	transdecoder	CDS	928279	928415	.	+	1	ID=cds.BSUD.14355.2.p1;Parent=BSUD.14355.2.p1
contig_5491	transdecoder	exon	931553	931721	.	+	.	ID=BSUD.14355.2.p1.exon3;Parent=BSUD.14355.2.p1
contig_5491	transdecoder	CDS	931553	931563	.	+	2	ID=cds.BSUD.14355.2.p1;Parent=BSUD.14355.2.p1
contig_5491	transdecoder	three_prime_UTR	931564	931721	.	+	.	ID=BSUD.14355.2.p1.utr3p1;Parent=BSUD.14355.2.p1
contig_5491	transdecoder	gene	932395	950847	.	-	.	ID=BSUD.14356;Interpro=IPR006594 (LIS1 homology motif)
contig_5491	transdecoder	mRNA	932395	950847	.	-	.	ID=BSUD.14356.1.p1;Parent=BSUD.14356;Interpro=IPR006594 (LIS1 homology motif)
contig_5491	transdecoder	five_prime_UTR	950689	950847	.	-	.	ID=BSUD.14356.1.p1.utr5p1;Parent=BSUD.14356.1.p1
contig_5491	transdecoder	exon	950596	950847	.	-	.	ID=BSUD.14356.1.p1.exon1;Parent=BSUD.14356.1.p1
contig_5491	transdecoder	CDS	950596	950688	.	-	0	ID=cds.BSUD.14356.1.p1;Parent=BSUD.14356.1.p1
contig_5491	transdecoder	exon	948092	948292	.	-	.	ID=BSUD.14356.1.p1.exon2;Parent=BSUD.14356.1.p1
contig_5491	transdecoder	CDS	948092	948292	.	-	0	ID=cds.BSUD.14356.1.p1;Parent=BSUD.14356.1.p1
contig_5491	transdecoder	exon	947731	947799	.	-	.	ID=BSUD.14356.1.p1.exon3;Parent=BSUD.14356.1.p1
contig_5491	transdecoder	CDS	947731	947799	.	-	0	ID=cds.BSUD.14356.1.p1;Parent=BSUD.14356.1.p1
contig_5491	transdecoder	exon	947191	947221	.	-	.	ID=BSUD.14356.1.p1.exon4;Parent=BSUD.14356.1.p1
contig_5491	transdecoder	CDS	947191	947221	.	-	0	ID=cds.BSUD.14356.1.p1;Parent=BSUD.14356.1.p1
contig_5491	transdecoder	exon	946763	946870	.	-	.	ID=BSUD.14356.1.p1.exon5;Parent=BSUD.14356.1.p1
contig_5491	transdecoder	CDS	946763	946870	.	-	2	ID=cds.BSUD.14356.1.p1;Parent=BSUD.14356.1.p1
contig_5491	transdecoder	exon	946531	946673	.	-	.	ID=BSUD.14356.1.p1.exon6;Parent=BSUD.14356.1.p1
contig_5491	transdecoder	CDS	946531	946673	.	-	2	ID=cds.BSUD.14356.1.p1;Parent=BSUD.14356.1.p1
contig_5491	transdecoder	exon	945966	946055	.	-	.	ID=BSUD.14356.1.p1.exon7;Parent=BSUD.14356.1.p1
contig_5491	transdecoder	CDS	945966	946055	.	-	0	ID=cds.BSUD.14356.1.p1;Parent=BSUD.14356.1.p1
contig_5491	transdecoder	exon	945663	945746	.	-	.	ID=BSUD.14356.1.p1.exon8;Parent=BSUD.14356.1.p1
contig_5491	transdecoder	CDS	945663	945746	.	-	0	ID=cds.BSUD.14356.1.p1;Parent=BSUD.14356.1.p1
contig_5491	transdecoder	exon	944877	944983	.	-	.	ID=BSUD.14356.1.p1.exon9;Parent=BSUD.14356.1.p1
contig_5491	transdecoder	CDS	944877	944983	.	-	0	ID=cds.BSUD.14356.1.p1;Parent=BSUD.14356.1.p1
contig_5491	transdecoder	exon	944668	944787	.	-	.	ID=BSUD.14356.1.p1.exon10;Parent=BSUD.14356.1.p1
contig_5491	transdecoder	CDS	944668	944787	.	-	1	ID=cds.BSUD.14356.1.p1;Parent=BSUD.14356.1.p1
contig_5491	transdecoder	exon	944378	944451	.	-	.	ID=BSUD.14356.1.p1.exon11;Parent=BSUD.14356.1.p1
contig_5491	transdecoder	CDS	944378	944451	.	-	1	ID=cds.BSUD.14356.1.p1;Parent=BSUD.14356.1.p1
contig_5491	transdecoder	exon	944004	944095	.	-	.	ID=BSUD.14356.1.p1.exon12;Parent=BSUD.14356.1.p1
contig_5491	transdecoder	CDS	944004	944095	.	-	2	ID=cds.BSUD.14356.1.p1;Parent=BSUD.14356.1.p1
contig_5491	transdecoder	exon	942815	942892	.	-	.	ID=BSUD.14356.1.p1.exon13;Parent=BSUD.14356.1.p1
contig_5491	transdecoder	CDS	942815	942892	.	-	0	ID=cds.BSUD.14356.1.p1;Parent=BSUD.14356.1.p1
contig_5491	transdecoder	exon	942467	942534	.	-	.	ID=BSUD.14356.1.p1.exon14;Parent=BSUD.14356.1.p1
contig_5491	transdecoder	CDS	942467	942534	.	-	0	ID=cds.BSUD.14356.1.p1;Parent=BSUD.14356.1.p1
contig_5491	transdecoder	exon	942139	942182	.	-	.	ID=BSUD.14356.1.p1.exon15;Parent=BSUD.14356.1.p1
contig_5491	transdecoder	CDS	942139	942182	.	-	1	ID=cds.BSUD.14356.1.p1;Parent=BSUD.14356.1.p1
contig_5491	transdecoder	exon	941889	942040	.	-	.	ID=BSUD.14356.1.p1.exon16;Parent=BSUD.14356.1.p1
contig_5491	transdecoder	CDS	941889	942040	.	-	2	ID=cds.BSUD.14356.1.p1;Parent=BSUD.14356.1.p1
contig_5491	transdecoder	exon	941622	941733	.	-	.	ID=BSUD.14356.1.p1.exon17;Parent=BSUD.14356.1.p1
contig_5491	transdecoder	CDS	941622	941733	.	-	0	ID=cds.BSUD.14356.1.p1;Parent=BSUD.14356.1.p1
contig_5491	transdecoder	exon	940404	940449	.	-	.	ID=BSUD.14356.1.p1.exon18;Parent=BSUD.14356.1.p1
contig_5491	transdecoder	CDS	940404	940449	.	-	2	ID=cds.BSUD.14356.1.p1;Parent=BSUD.14356.1.p1
contig_5491	transdecoder	exon	938617	938881	.	-	.	ID=BSUD.14356.1.p1.exon19;Parent=BSUD.14356.1.p1
contig_5491	transdecoder	CDS	938617	938881	.	-	1	ID=cds.BSUD.14356.1.p1;Parent=BSUD.14356.1.p1
contig_5491	transdecoder	exon	938210	938312	.	-	.	ID=BSUD.14356.1.p1.exon20;Parent=BSUD.14356.1.p1
contig_5491	transdecoder	CDS	938210	938312	.	-	0	ID=cds.BSUD.14356.1.p1;Parent=BSUD.14356.1.p1
contig_5491	transdecoder	exon	937902	938012	.	-	.	ID=BSUD.14356.1.p1.exon21;Parent=BSUD.14356.1.p1
contig_5491	transdecoder	CDS	937902	938012	.	-	2	ID=cds.BSUD.14356.1.p1;Parent=BSUD.14356.1.p1
contig_5491	transdecoder	exon	937571	937655	.	-	.	ID=BSUD.14356.1.p1.exon22;Parent=BSUD.14356.1.p1
contig_5491	transdecoder	CDS	937571	937655	.	-	2	ID=cds.BSUD.14356.1.p1;Parent=BSUD.14356.1.p1
contig_5491	transdecoder	exon	936767	936885	.	-	.	ID=BSUD.14356.1.p1.exon23;Parent=BSUD.14356.1.p1
contig_5491	transdecoder	CDS	936767	936885	.	-	1	ID=cds.BSUD.14356.1.p1;Parent=BSUD.14356.1.p1
contig_5491	transdecoder	exon	935840	936052	.	-	.	ID=BSUD.14356.1.p1.exon24;Parent=BSUD.14356.1.p1
contig_5491	transdecoder	CDS	935840	936052	.	-	2	ID=cds.BSUD.14356.1.p1;Parent=BSUD.14356.1.p1
contig_5491	transdecoder	exon	935026	935117	.	-	.	ID=BSUD.14356.1.p1.exon25;Parent=BSUD.14356.1.p1
contig_5491	transdecoder	CDS	935026	935117	.	-	2	ID=cds.BSUD.14356.1.p1;Parent=BSUD.14356.1.p1
contig_5491	transdecoder	exon	934785	934889	.	-	.	ID=BSUD.14356.1.p1.exon26;Parent=BSUD.14356.1.p1
contig_5491	transdecoder	CDS	934785	934889	.	-	0	ID=cds.BSUD.14356.1.p1;Parent=BSUD.14356.1.p1
contig_5491	transdecoder	exon	934589	934624	.	-	.	ID=BSUD.14356.1.p1.exon27;Parent=BSUD.14356.1.p1
contig_5491	transdecoder	CDS	934589	934624	.	-	0	ID=cds.BSUD.14356.1.p1;Parent=BSUD.14356.1.p1
contig_5491	transdecoder	exon	933315	933373	.	-	.	ID=BSUD.14356.1.p1.exon28;Parent=BSUD.14356.1.p1
contig_5491	transdecoder	CDS	933315	933373	.	-	0	ID=cds.BSUD.14356.1.p1;Parent=BSUD.14356.1.p1
contig_5491	transdecoder	exon	932395	932732	.	-	.	ID=BSUD.14356.1.p1.exon29;Parent=BSUD.14356.1.p1
contig_5491	transdecoder	CDS	932702	932732	.	-	1	ID=cds.BSUD.14356.1.p1;Parent=BSUD.14356.1.p1
contig_5491	transdecoder	three_prime_UTR	932395	932701	.	-	.	ID=BSUD.14356.1.p1.utr3p1;Parent=BSUD.14356.1.p1
contig_5491	transdecoder	gene	956534	973926	.	+	.	ID=BSUD.14358;Interpro=IPR000860 (Porphobilinogen deaminase)---IPR022417 (Porphobilinogen deaminase, N-terminal)---IPR022418 (Porphobilinogen deaminase, C-terminal)---IPR036803 (Porphobilinogen deaminase, C-terminal domain superfamily)
contig_5491	transdecoder	mRNA	956534	973926	.	+	.	ID=BSUD.14358.1.p1;Parent=BSUD.14358;Interpro=IPR000860 (Porphobilinogen deaminase)---IPR022417 (Porphobilinogen deaminase, N-terminal)---IPR022418 (Porphobilinogen deaminase, C-terminal)---IPR036803 (Porphobilinogen deaminase, C-terminal domain superfamily)
contig_5491	transdecoder	five_prime_UTR	956534	956793	.	+	.	ID=BSUD.14358.1.p1.utr5p1;Parent=BSUD.14358.1.p1
contig_5491	transdecoder	exon	956534	956838	.	+	.	ID=BSUD.14358.1.p1.exon1;Parent=BSUD.14358.1.p1
contig_5491	transdecoder	CDS	956794	956838	.	+	0	ID=cds.BSUD.14358.1.p1;Parent=BSUD.14358.1.p1
contig_5491	transdecoder	exon	969615	969687	.	+	.	ID=BSUD.14358.1.p1.exon2;Parent=BSUD.14358.1.p1
contig_5491	transdecoder	CDS	969615	969687	.	+	0	ID=cds.BSUD.14358.1.p1;Parent=BSUD.14358.1.p1
contig_5491	transdecoder	exon	969922	969971	.	+	.	ID=BSUD.14358.1.p1.exon3;Parent=BSUD.14358.1.p1
contig_5491	transdecoder	CDS	969922	969971	.	+	2	ID=cds.BSUD.14358.1.p1;Parent=BSUD.14358.1.p1
contig_5491	transdecoder	exon	970161	970294	.	+	.	ID=BSUD.14358.1.p1.exon4;Parent=BSUD.14358.1.p1
contig_5491	transdecoder	CDS	970161	970294	.	+	0	ID=cds.BSUD.14358.1.p1;Parent=BSUD.14358.1.p1
contig_5491	transdecoder	exon	970452	970529	.	+	.	ID=BSUD.14358.1.p1.exon5;Parent=BSUD.14358.1.p1
contig_5491	transdecoder	CDS	970452	970529	.	+	1	ID=cds.BSUD.14358.1.p1;Parent=BSUD.14358.1.p1
contig_5491	transdecoder	exon	970986	971061	.	+	.	ID=BSUD.14358.1.p1.exon6;Parent=BSUD.14358.1.p1
contig_5491	transdecoder	CDS	970986	971061	.	+	1	ID=cds.BSUD.14358.1.p1;Parent=BSUD.14358.1.p1
contig_5491	transdecoder	exon	971200	971313	.	+	.	ID=BSUD.14358.1.p1.exon7;Parent=BSUD.14358.1.p1
contig_5491	transdecoder	CDS	971200	971313	.	+	0	ID=cds.BSUD.14358.1.p1;Parent=BSUD.14358.1.p1
contig_5491	transdecoder	exon	972221	972379	.	+	.	ID=BSUD.14358.1.p1.exon8;Parent=BSUD.14358.1.p1
contig_5491	transdecoder	CDS	972221	972379	.	+	0	ID=cds.BSUD.14358.1.p1;Parent=BSUD.14358.1.p1
contig_5491	transdecoder	exon	972673	972726	.	+	.	ID=BSUD.14358.1.p1.exon9;Parent=BSUD.14358.1.p1
contig_5491	transdecoder	CDS	972673	972726	.	+	0	ID=cds.BSUD.14358.1.p1;Parent=BSUD.14358.1.p1
contig_5491	transdecoder	exon	972843	972932	.	+	.	ID=BSUD.14358.1.p1.exon10;Parent=BSUD.14358.1.p1
contig_5491	transdecoder	CDS	972843	972932	.	+	0	ID=cds.BSUD.14358.1.p1;Parent=BSUD.14358.1.p1
contig_5491	transdecoder	exon	973690	973926	.	+	.	ID=BSUD.14358.1.p1.exon11;Parent=BSUD.14358.1.p1
contig_5491	transdecoder	CDS	973690	973926	.	+	0	ID=cds.BSUD.14358.1.p1;Parent=BSUD.14358.1.p1
contig_5491	transdecoder	gene	977832	981578	.	-	.	ID=BSUD.14359;Interpro=IPR002777 (Prefoldin beta-like)---IPR009053 (Prefoldin)---IPR027235 (Prefoldin subunit 2)
contig_5491	transdecoder	mRNA	977832	981578	.	-	.	ID=BSUD.14359.1.p1;Parent=BSUD.14359;Interpro=IPR002777 (Prefoldin beta-like)---IPR009053 (Prefoldin)---IPR027235 (Prefoldin subunit 2)
contig_5491	transdecoder	five_prime_UTR	981552	981578	.	-	.	ID=BSUD.14359.1.p1.utr5p1;Parent=BSUD.14359.1.p1
contig_5491	transdecoder	exon	981418	981578	.	-	.	ID=BSUD.14359.1.p1.exon1;Parent=BSUD.14359.1.p1
contig_5491	transdecoder	CDS	981418	981551	.	-	0	ID=cds.BSUD.14359.1.p1;Parent=BSUD.14359.1.p1
contig_5491	transdecoder	exon	980440	980563	.	-	.	ID=BSUD.14359.1.p1.exon2;Parent=BSUD.14359.1.p1
contig_5491	transdecoder	CDS	980440	980563	.	-	1	ID=cds.BSUD.14359.1.p1;Parent=BSUD.14359.1.p1
contig_5491	transdecoder	exon	977832	978068	.	-	.	ID=BSUD.14359.1.p1.exon3;Parent=BSUD.14359.1.p1
contig_5491	transdecoder	CDS	977892	978068	.	-	0	ID=cds.BSUD.14359.1.p1;Parent=BSUD.14359.1.p1
contig_5491	transdecoder	three_prime_UTR	977832	977891	.	-	.	ID=BSUD.14359.1.p1.utr3p1;Parent=BSUD.14359.1.p1
contig_5491	transdecoder	gene	981812	996769	.	+	.	ID=BSUD.14357;Interpro=IPR037646 (Proline and serine-rich protein 3)
contig_5491	transdecoder	mRNA	981812	996769	.	+	.	ID=BSUD.14357.1.p1;Parent=BSUD.14357;Interpro=IPR037646 (Proline and serine-rich protein 3)
contig_5491	transdecoder	five_prime_UTR	981812	981895	.	+	.	ID=BSUD.14357.1.p1.utr5p1;Parent=BSUD.14357.1.p1
contig_5491	transdecoder	exon	981812	981924	.	+	.	ID=BSUD.14357.1.p1.exon1;Parent=BSUD.14357.1.p1
contig_5491	transdecoder	CDS	981896	981924	.	+	0	ID=cds.BSUD.14357.1.p1;Parent=BSUD.14357.1.p1
contig_5491	transdecoder	exon	984244	984325	.	+	.	ID=BSUD.14357.1.p1.exon2;Parent=BSUD.14357.1.p1
contig_5491	transdecoder	CDS	984244	984325	.	+	1	ID=cds.BSUD.14357.1.p1;Parent=BSUD.14357.1.p1
contig_5491	transdecoder	exon	985258	985448	.	+	.	ID=BSUD.14357.1.p1.exon3;Parent=BSUD.14357.1.p1
contig_5491	transdecoder	CDS	985258	985448	.	+	0	ID=cds.BSUD.14357.1.p1;Parent=BSUD.14357.1.p1
contig_5491	transdecoder	exon	985987	986163	.	+	.	ID=BSUD.14357.1.p1.exon4;Parent=BSUD.14357.1.p1
contig_5491	transdecoder	CDS	985987	986163	.	+	1	ID=cds.BSUD.14357.1.p1;Parent=BSUD.14357.1.p1
contig_5491	transdecoder	exon	986672	986876	.	+	.	ID=BSUD.14357.1.p1.exon5;Parent=BSUD.14357.1.p1
contig_5491	transdecoder	CDS	986672	986876	.	+	1	ID=cds.BSUD.14357.1.p1;Parent=BSUD.14357.1.p1
contig_5491	transdecoder	exon	987223	987302	.	+	.	ID=BSUD.14357.1.p1.exon6;Parent=BSUD.14357.1.p1
contig_5491	transdecoder	CDS	987223	987302	.	+	0	ID=cds.BSUD.14357.1.p1;Parent=BSUD.14357.1.p1
contig_5491	transdecoder	exon	988660	988784	.	+	.	ID=BSUD.14357.1.p1.exon7;Parent=BSUD.14357.1.p1
contig_5491	transdecoder	CDS	988660	988784	.	+	1	ID=cds.BSUD.14357.1.p1;Parent=BSUD.14357.1.p1
contig_5491	transdecoder	exon	989440	989615	.	+	.	ID=BSUD.14357.1.p1.exon8;Parent=BSUD.14357.1.p1
contig_5491	transdecoder	CDS	989440	989615	.	+	2	ID=cds.BSUD.14357.1.p1;Parent=BSUD.14357.1.p1
contig_5491	transdecoder	exon	990707	990841	.	+	.	ID=BSUD.14357.1.p1.exon9;Parent=BSUD.14357.1.p1
contig_5491	transdecoder	CDS	990707	990841	.	+	0	ID=cds.BSUD.14357.1.p1;Parent=BSUD.14357.1.p1
contig_5491	transdecoder	exon	990949	992103	.	+	.	ID=BSUD.14357.1.p1.exon10;Parent=BSUD.14357.1.p1
contig_5491	transdecoder	CDS	990949	992103	.	+	0	ID=cds.BSUD.14357.1.p1;Parent=BSUD.14357.1.p1
contig_5491	transdecoder	exon	992499	992703	.	+	.	ID=BSUD.14357.1.p1.exon11;Parent=BSUD.14357.1.p1
contig_5491	transdecoder	CDS	992499	992703	.	+	0	ID=cds.BSUD.14357.1.p1;Parent=BSUD.14357.1.p1
contig_5491	transdecoder	exon	995760	995862	.	+	.	ID=BSUD.14357.1.p1.exon12;Parent=BSUD.14357.1.p1
contig_5491	transdecoder	CDS	995760	995862	.	+	2	ID=cds.BSUD.14357.1.p1;Parent=BSUD.14357.1.p1
contig_5491	transdecoder	exon	996639	996769	.	+	.	ID=BSUD.14357.1.p1.exon13;Parent=BSUD.14357.1.p1
contig_5491	transdecoder	CDS	996639	996669	.	+	1	ID=cds.BSUD.14357.1.p1;Parent=BSUD.14357.1.p1
contig_5491	transdecoder	three_prime_UTR	996670	996769	.	+	.	ID=BSUD.14357.1.p1.utr3p1;Parent=BSUD.14357.1.p1
contig_5491	transdecoder	gene	997260	1012027	.	-	.	ID=BSUD.14360;Interpro=IPR001533 (Pterin 4 alpha carbinolamine dehydratase)---IPR036428 (Pterin 4 alpha carbinolamine dehydratase superfamily)
contig_5491	transdecoder	mRNA	997260	1012027	.	-	.	ID=BSUD.14360.1.p1;Parent=BSUD.14360;Interpro=IPR001533 (Pterin 4 alpha carbinolamine dehydratase)---IPR036428 (Pterin 4 alpha carbinolamine dehydratase superfamily)
contig_5491	transdecoder	five_prime_UTR	1012008	1012027	.	-	.	ID=BSUD.14360.1.p1.utr5p1;Parent=BSUD.14360.1.p1
contig_5491	transdecoder	exon	1011882	1012027	.	-	.	ID=BSUD.14360.1.p1.exon1;Parent=BSUD.14360.1.p1
contig_5491	transdecoder	CDS	1011882	1012007	.	-	0	ID=cds.BSUD.14360.1.p1;Parent=BSUD.14360.1.p1
contig_5491	transdecoder	exon	999290	999427	.	-	.	ID=BSUD.14360.1.p1.exon2;Parent=BSUD.14360.1.p1
contig_5491	transdecoder	CDS	999290	999427	.	-	0	ID=cds.BSUD.14360.1.p1;Parent=BSUD.14360.1.p1
contig_5491	transdecoder	exon	998072	998152	.	-	.	ID=BSUD.14360.1.p1.exon3;Parent=BSUD.14360.1.p1
contig_5491	transdecoder	CDS	998072	998152	.	-	0	ID=cds.BSUD.14360.1.p1;Parent=BSUD.14360.1.p1
contig_5491	transdecoder	exon	997260	997804	.	-	.	ID=BSUD.14360.1.p1.exon4;Parent=BSUD.14360.1.p1
contig_5491	transdecoder	CDS	997715	997804	.	-	0	ID=cds.BSUD.14360.1.p1;Parent=BSUD.14360.1.p1
contig_5491	transdecoder	three_prime_UTR	997260	997714	.	-	.	ID=BSUD.14360.1.p1.utr3p1;Parent=BSUD.14360.1.p1
contig_5491	transdecoder	gene	1016025	1026831	.	-	.	ID=BSUD.14361;Interpro=IPR005129 (SIMIBI class G3E GTPase, ArgK/MeaB)---IPR027417 (P-loop containing nucleoside triphosphate hydrolase)
contig_5491	transdecoder	mRNA	1016025	1026831	.	-	.	ID=BSUD.14361.1.p1;Parent=BSUD.14361;Interpro=IPR005129 (SIMIBI class G3E GTPase, ArgK/MeaB)---IPR027417 (P-loop containing nucleoside triphosphate hydrolase)
contig_5491	transdecoder	five_prime_UTR	1026745	1026831	.	-	.	ID=BSUD.14361.1.p1.utr5p1;Parent=BSUD.14361.1.p1
contig_5491	transdecoder	five_prime_UTR	1022030	1022071	.	-	.	ID=BSUD.14361.1.p1.utr5p2;Parent=BSUD.14361.1.p1
contig_5491	transdecoder	exon	1026745	1026831	.	-	.	ID=BSUD.14361.1.p1.exon1;Parent=BSUD.14361.1.p1
contig_5491	transdecoder	exon	1021567	1022071	.	-	.	ID=BSUD.14361.1.p1.exon2;Parent=BSUD.14361.1.p1
contig_5491	transdecoder	CDS	1021567	1022029	.	-	0	ID=cds.BSUD.14361.1.p1;Parent=BSUD.14361.1.p1
contig_5491	transdecoder	exon	1020861	1020983	.	-	.	ID=BSUD.14361.1.p1.exon3;Parent=BSUD.14361.1.p1
contig_5491	transdecoder	CDS	1020861	1020983	.	-	2	ID=cds.BSUD.14361.1.p1;Parent=BSUD.14361.1.p1
contig_5491	transdecoder	exon	1020457	1020627	.	-	.	ID=BSUD.14361.1.p1.exon4;Parent=BSUD.14361.1.p1
contig_5491	transdecoder	CDS	1020457	1020627	.	-	2	ID=cds.BSUD.14361.1.p1;Parent=BSUD.14361.1.p1
contig_5491	transdecoder	exon	1019499	1019585	.	-	.	ID=BSUD.14361.1.p1.exon5;Parent=BSUD.14361.1.p1
contig_5491	transdecoder	CDS	1019499	1019585	.	-	2	ID=cds.BSUD.14361.1.p1;Parent=BSUD.14361.1.p1
contig_5491	transdecoder	exon	1018250	1018398	.	-	.	ID=BSUD.14361.1.p1.exon6;Parent=BSUD.14361.1.p1
contig_5491	transdecoder	CDS	1018250	1018398	.	-	2	ID=cds.BSUD.14361.1.p1;Parent=BSUD.14361.1.p1
contig_5491	transdecoder	exon	1016025	1018100	.	-	.	ID=BSUD.14361.1.p1.exon7;Parent=BSUD.14361.1.p1
contig_5491	transdecoder	CDS	1017807	1018100	.	-	0	ID=cds.BSUD.14361.1.p1;Parent=BSUD.14361.1.p1
contig_5491	transdecoder	three_prime_UTR	1016025	1017806	.	-	.	ID=BSUD.14361.1.p1.utr3p1;Parent=BSUD.14361.1.p1
contig_5491	transdecoder	mRNA	1017000	1026816	.	-	.	ID=BSUD.14361.2.p1;Parent=BSUD.14361;Interpro=IPR005129 (SIMIBI class G3E GTPase, ArgK/MeaB)---IPR027417 (P-loop containing nucleoside triphosphate hydrolase)
contig_5491	transdecoder	five_prime_UTR	1026745	1026816	.	-	.	ID=BSUD.14361.2.p1.utr5p1;Parent=BSUD.14361.2.p1
contig_5491	transdecoder	five_prime_UTR	1022030	1022071	.	-	.	ID=BSUD.14361.2.p1.utr5p2;Parent=BSUD.14361.2.p1
contig_5491	transdecoder	exon	1026745	1026816	.	-	.	ID=BSUD.14361.2.p1.exon1;Parent=BSUD.14361.2.p1
contig_5491	transdecoder	exon	1021567	1022071	.	-	.	ID=BSUD.14361.2.p1.exon2;Parent=BSUD.14361.2.p1
contig_5491	transdecoder	CDS	1021567	1022029	.	-	0	ID=cds.BSUD.14361.2.p1;Parent=BSUD.14361.2.p1
contig_5491	transdecoder	exon	1020861	1020983	.	-	.	ID=BSUD.14361.2.p1.exon3;Parent=BSUD.14361.2.p1
contig_5491	transdecoder	CDS	1020861	1020983	.	-	2	ID=cds.BSUD.14361.2.p1;Parent=BSUD.14361.2.p1
contig_5491	transdecoder	exon	1020449	1020627	.	-	.	ID=BSUD.14361.2.p1.exon4;Parent=BSUD.14361.2.p1
contig_5491	transdecoder	CDS	1020449	1020627	.	-	2	ID=cds.BSUD.14361.2.p1;Parent=BSUD.14361.2.p1
contig_5491	transdecoder	exon	1019499	1019585	.	-	.	ID=BSUD.14361.2.p1.exon5;Parent=BSUD.14361.2.p1
contig_5491	transdecoder	CDS	1019559	1019585	.	-	0	ID=cds.BSUD.14361.2.p1;Parent=BSUD.14361.2.p1
contig_5491	transdecoder	exon	1018250	1018398	.	-	.	ID=BSUD.14361.2.p1.exon6;Parent=BSUD.14361.2.p1
contig_5491	transdecoder	exon	1017000	1018100	.	-	.	ID=BSUD.14361.2.p1.exon7;Parent=BSUD.14361.2.p1
contig_5491	transdecoder	three_prime_UTR	1019499	1019558	.	-	.	ID=BSUD.14361.2.p1.utr3p1;Parent=BSUD.14361.2.p1
contig_5491	transdecoder	three_prime_UTR	1018250	1018398	.	-	.	ID=BSUD.14361.2.p1.utr3p2;Parent=BSUD.14361.2.p1
contig_5491	transdecoder	three_prime_UTR	1017000	1018100	.	-	.	ID=BSUD.14361.2.p1.utr3p3;Parent=BSUD.14361.2.p1
contig_5491	transdecoder	gene	1027068	1038369	.	+	.	ID=BSUD.14362;Interpro=IPR010441 (CH-like domain in sperm protein)---IPR036872 (CH domain superfamily)
contig_5491	transdecoder	mRNA	1027068	1038369	.	+	.	ID=BSUD.14362.1.p1;Parent=BSUD.14362;Interpro=IPR010441 (CH-like domain in sperm protein)---IPR036872 (CH domain superfamily)
contig_5491	transdecoder	five_prime_UTR	1027068	1027253	.	+	.	ID=BSUD.14362.1.p1.utr5p1;Parent=BSUD.14362.1.p1
contig_5491	transdecoder	exon	1027068	1027330	.	+	.	ID=BSUD.14362.1.p1.exon1;Parent=BSUD.14362.1.p1
contig_5491	transdecoder	CDS	1027254	1027330	.	+	0	ID=cds.BSUD.14362.1.p1;Parent=BSUD.14362.1.p1
contig_5491	transdecoder	exon	1029495	1029624	.	+	.	ID=BSUD.14362.1.p1.exon2;Parent=BSUD.14362.1.p1
contig_5491	transdecoder	CDS	1029495	1029624	.	+	1	ID=cds.BSUD.14362.1.p1;Parent=BSUD.14362.1.p1
contig_5491	transdecoder	exon	1030656	1030774	.	+	.	ID=BSUD.14362.1.p1.exon3;Parent=BSUD.14362.1.p1
contig_5491	transdecoder	CDS	1030656	1030774	.	+	0	ID=cds.BSUD.14362.1.p1;Parent=BSUD.14362.1.p1
contig_5491	transdecoder	exon	1031908	1032070	.	+	.	ID=BSUD.14362.1.p1.exon4;Parent=BSUD.14362.1.p1
contig_5491	transdecoder	CDS	1031908	1032070	.	+	1	ID=cds.BSUD.14362.1.p1;Parent=BSUD.14362.1.p1
contig_5491	transdecoder	exon	1033460	1033492	.	+	.	ID=BSUD.14362.1.p1.exon5;Parent=BSUD.14362.1.p1
contig_5491	transdecoder	CDS	1033460	1033492	.	+	0	ID=cds.BSUD.14362.1.p1;Parent=BSUD.14362.1.p1
contig_5491	transdecoder	exon	1035067	1035247	.	+	.	ID=BSUD.14362.1.p1.exon6;Parent=BSUD.14362.1.p1
contig_5491	transdecoder	CDS	1035067	1035247	.	+	0	ID=cds.BSUD.14362.1.p1;Parent=BSUD.14362.1.p1
contig_5491	transdecoder	exon	1037319	1038369	.	+	.	ID=BSUD.14362.1.p1.exon7;Parent=BSUD.14362.1.p1
contig_5491	transdecoder	CDS	1037319	1037437	.	+	2	ID=cds.BSUD.14362.1.p1;Parent=BSUD.14362.1.p1
contig_5491	transdecoder	three_prime_UTR	1037438	1038369	.	+	.	ID=BSUD.14362.1.p1.utr3p1;Parent=BSUD.14362.1.p1
contig_5491	transdecoder	mRNA	1027076	1038369	.	+	.	ID=BSUD.14362.2.p1;Parent=BSUD.14362;Interpro=IPR010441 (CH-like domain in sperm protein)---IPR036872 (CH domain superfamily)
contig_5491	transdecoder	five_prime_UTR	1027076	1027253	.	+	.	ID=BSUD.14362.2.p1.utr5p1;Parent=BSUD.14362.2.p1
contig_5491	transdecoder	exon	1027076	1027330	.	+	.	ID=BSUD.14362.2.p1.exon1;Parent=BSUD.14362.2.p1
contig_5491	transdecoder	CDS	1027254	1027330	.	+	0	ID=cds.BSUD.14362.2.p1;Parent=BSUD.14362.2.p1
contig_5491	transdecoder	exon	1029495	1029624	.	+	.	ID=BSUD.14362.2.p1.exon2;Parent=BSUD.14362.2.p1
contig_5491	transdecoder	CDS	1029495	1029624	.	+	1	ID=cds.BSUD.14362.2.p1;Parent=BSUD.14362.2.p1
contig_5491	transdecoder	exon	1030656	1030774	.	+	.	ID=BSUD.14362.2.p1.exon3;Parent=BSUD.14362.2.p1
contig_5491	transdecoder	CDS	1030656	1030774	.	+	0	ID=cds.BSUD.14362.2.p1;Parent=BSUD.14362.2.p1
contig_5491	transdecoder	exon	1031908	1032070	.	+	.	ID=BSUD.14362.2.p1.exon4;Parent=BSUD.14362.2.p1
contig_5491	transdecoder	CDS	1031908	1032070	.	+	1	ID=cds.BSUD.14362.2.p1;Parent=BSUD.14362.2.p1
contig_5491	transdecoder	exon	1033460	1033492	.	+	.	ID=BSUD.14362.2.p1.exon5;Parent=BSUD.14362.2.p1
contig_5491	transdecoder	CDS	1033460	1033492	.	+	0	ID=cds.BSUD.14362.2.p1;Parent=BSUD.14362.2.p1
contig_5491	transdecoder	exon	1035067	1035247	.	+	.	ID=BSUD.14362.2.p1.exon6;Parent=BSUD.14362.2.p1
contig_5491	transdecoder	CDS	1035067	1035247	.	+	0	ID=cds.BSUD.14362.2.p1;Parent=BSUD.14362.2.p1
contig_5491	transdecoder	exon	1035767	1035828	.	+	.	ID=BSUD.14362.2.p1.exon7;Parent=BSUD.14362.2.p1
contig_5491	transdecoder	CDS	1035767	1035825	.	+	2	ID=cds.BSUD.14362.2.p1;Parent=BSUD.14362.2.p1
contig_5491	transdecoder	exon	1037319	1038369	.	+	.	ID=BSUD.14362.2.p1.exon8;Parent=BSUD.14362.2.p1
contig_5491	transdecoder	three_prime_UTR	1035826	1035828	.	+	.	ID=BSUD.14362.2.p1.utr3p1;Parent=BSUD.14362.2.p1
contig_5491	transdecoder	three_prime_UTR	1037319	1038369	.	+	.	ID=BSUD.14362.2.p1.utr3p2;Parent=BSUD.14362.2.p1
contig_5491	transdecoder	mRNA	1027085	1038369	.	+	.	ID=BSUD.14362.3.p1;Parent=BSUD.14362;Interpro=IPR010441 (CH-like domain in sperm protein)---IPR036872 (CH domain superfamily)
contig_5491	transdecoder	five_prime_UTR	1027085	1027253	.	+	.	ID=BSUD.14362.3.p1.utr5p1;Parent=BSUD.14362.3.p1
contig_5491	transdecoder	exon	1027085	1027330	.	+	.	ID=BSUD.14362.3.p1.exon1;Parent=BSUD.14362.3.p1
contig_5491	transdecoder	CDS	1027254	1027330	.	+	0	ID=cds.BSUD.14362.3.p1;Parent=BSUD.14362.3.p1
contig_5491	transdecoder	exon	1029495	1029624	.	+	.	ID=BSUD.14362.3.p1.exon2;Parent=BSUD.14362.3.p1
contig_5491	transdecoder	CDS	1029495	1029624	.	+	1	ID=cds.BSUD.14362.3.p1;Parent=BSUD.14362.3.p1
contig_5491	transdecoder	exon	1030656	1030774	.	+	.	ID=BSUD.14362.3.p1.exon3;Parent=BSUD.14362.3.p1
contig_5491	transdecoder	CDS	1030656	1030774	.	+	0	ID=cds.BSUD.14362.3.p1;Parent=BSUD.14362.3.p1
contig_5491	transdecoder	exon	1031908	1032070	.	+	.	ID=BSUD.14362.3.p1.exon4;Parent=BSUD.14362.3.p1
contig_5491	transdecoder	CDS	1031908	1032070	.	+	1	ID=cds.BSUD.14362.3.p1;Parent=BSUD.14362.3.p1
contig_5491	transdecoder	exon	1035067	1035247	.	+	.	ID=BSUD.14362.3.p1.exon5;Parent=BSUD.14362.3.p1
contig_5491	transdecoder	CDS	1035067	1035247	.	+	0	ID=cds.BSUD.14362.3.p1;Parent=BSUD.14362.3.p1
contig_5491	transdecoder	exon	1037319	1038369	.	+	.	ID=BSUD.14362.3.p1.exon6;Parent=BSUD.14362.3.p1
contig_5491	transdecoder	CDS	1037319	1037437	.	+	2	ID=cds.BSUD.14362.3.p1;Parent=BSUD.14362.3.p1
contig_5491	transdecoder	three_prime_UTR	1037438	1038369	.	+	.	ID=BSUD.14362.3.p1.utr3p1;Parent=BSUD.14362.3.p1
contig_5491	transdecoder	gene	1038766	1056926	.	-	.	ID=BSUD.14363;Interpro=IPR001680 (WD40 repeat)---IPR015943 (WD40/YVTN repeat-like-containing domain superfamily)---IPR019775 (WD40 repeat, conserved site)---IPR020472 (G-protein beta WD-40 repeat)---IPR036322 (WD40-repeat-containing domain superfamily)
contig_5491	transdecoder	mRNA	1038766	1056926	.	-	.	ID=BSUD.14363.1.p1;Parent=BSUD.14363;Interpro=IPR001680 (WD40 repeat)---IPR015943 (WD40/YVTN repeat-like-containing domain superfamily)---IPR019775 (WD40 repeat, conserved site)---IPR020472 (G-protein beta WD-40 repeat)---IPR036322 (WD40-repeat-containing domain superfamily)
contig_5491	transdecoder	five_prime_UTR	1056774	1056926	.	-	.	ID=BSUD.14363.1.p1.utr5p1;Parent=BSUD.14363.1.p1
contig_5491	transdecoder	five_prime_UTR	1056533	1056637	.	-	.	ID=BSUD.14363.1.p1.utr5p2;Parent=BSUD.14363.1.p1
contig_5491	transdecoder	exon	1056774	1056926	.	-	.	ID=BSUD.14363.1.p1.exon1;Parent=BSUD.14363.1.p1
contig_5491	transdecoder	exon	1056524	1056637	.	-	.	ID=BSUD.14363.1.p1.exon2;Parent=BSUD.14363.1.p1
contig_5491	transdecoder	CDS	1056524	1056532	.	-	0	ID=cds.BSUD.14363.1.p1;Parent=BSUD.14363.1.p1
contig_5491	transdecoder	exon	1055779	1055925	.	-	.	ID=BSUD.14363.1.p1.exon3;Parent=BSUD.14363.1.p1
contig_5491	transdecoder	CDS	1055779	1055925	.	-	0	ID=cds.BSUD.14363.1.p1;Parent=BSUD.14363.1.p1
contig_5491	transdecoder	exon	1055586	1055671	.	-	.	ID=BSUD.14363.1.p1.exon4;Parent=BSUD.14363.1.p1
contig_5491	transdecoder	CDS	1055586	1055671	.	-	0	ID=cds.BSUD.14363.1.p1;Parent=BSUD.14363.1.p1
contig_5491	transdecoder	exon	1055351	1055437	.	-	.	ID=BSUD.14363.1.p1.exon5;Parent=BSUD.14363.1.p1
contig_5491	transdecoder	CDS	1055351	1055437	.	-	1	ID=cds.BSUD.14363.1.p1;Parent=BSUD.14363.1.p1
contig_5491	transdecoder	exon	1054542	1054630	.	-	.	ID=BSUD.14363.1.p1.exon6;Parent=BSUD.14363.1.p1
contig_5491	transdecoder	CDS	1054542	1054630	.	-	1	ID=cds.BSUD.14363.1.p1;Parent=BSUD.14363.1.p1
contig_5491	transdecoder	exon	1054232	1054307	.	-	.	ID=BSUD.14363.1.p1.exon7;Parent=BSUD.14363.1.p1
contig_5491	transdecoder	CDS	1054232	1054307	.	-	2	ID=cds.BSUD.14363.1.p1;Parent=BSUD.14363.1.p1
contig_5491	transdecoder	exon	1052567	1052769	.	-	.	ID=BSUD.14363.1.p1.exon8;Parent=BSUD.14363.1.p1
contig_5491	transdecoder	CDS	1052567	1052769	.	-	1	ID=cds.BSUD.14363.1.p1;Parent=BSUD.14363.1.p1
contig_5491	transdecoder	exon	1051550	1051699	.	-	.	ID=BSUD.14363.1.p1.exon9;Parent=BSUD.14363.1.p1
contig_5491	transdecoder	CDS	1051550	1051699	.	-	2	ID=cds.BSUD.14363.1.p1;Parent=BSUD.14363.1.p1
contig_5491	transdecoder	exon	1050628	1050761	.	-	.	ID=BSUD.14363.1.p1.exon10;Parent=BSUD.14363.1.p1
contig_5491	transdecoder	CDS	1050628	1050761	.	-	2	ID=cds.BSUD.14363.1.p1;Parent=BSUD.14363.1.p1
contig_5491	transdecoder	exon	1049618	1049743	.	-	.	ID=BSUD.14363.1.p1.exon11;Parent=BSUD.14363.1.p1
contig_5491	transdecoder	CDS	1049618	1049743	.	-	0	ID=cds.BSUD.14363.1.p1;Parent=BSUD.14363.1.p1
contig_5491	transdecoder	exon	1048852	1049007	.	-	.	ID=BSUD.14363.1.p1.exon12;Parent=BSUD.14363.1.p1
contig_5491	transdecoder	CDS	1048852	1049007	.	-	0	ID=cds.BSUD.14363.1.p1;Parent=BSUD.14363.1.p1
contig_5491	transdecoder	exon	1048639	1048703	.	-	.	ID=BSUD.14363.1.p1.exon13;Parent=BSUD.14363.1.p1
contig_5491	transdecoder	CDS	1048639	1048703	.	-	0	ID=cds.BSUD.14363.1.p1;Parent=BSUD.14363.1.p1
contig_5491	transdecoder	exon	1047482	1047700	.	-	.	ID=BSUD.14363.1.p1.exon14;Parent=BSUD.14363.1.p1
contig_5491	transdecoder	CDS	1047482	1047700	.	-	1	ID=cds.BSUD.14363.1.p1;Parent=BSUD.14363.1.p1
contig_5491	transdecoder	exon	1046304	1046403	.	-	.	ID=BSUD.14363.1.p1.exon15;Parent=BSUD.14363.1.p1
contig_5491	transdecoder	CDS	1046304	1046403	.	-	1	ID=cds.BSUD.14363.1.p1;Parent=BSUD.14363.1.p1
contig_5491	transdecoder	exon	1045620	1045756	.	-	.	ID=BSUD.14363.1.p1.exon16;Parent=BSUD.14363.1.p1
contig_5491	transdecoder	CDS	1045620	1045756	.	-	0	ID=cds.BSUD.14363.1.p1;Parent=BSUD.14363.1.p1
contig_5491	transdecoder	exon	1045381	1045492	.	-	.	ID=BSUD.14363.1.p1.exon17;Parent=BSUD.14363.1.p1
contig_5491	transdecoder	CDS	1045381	1045492	.	-	1	ID=cds.BSUD.14363.1.p1;Parent=BSUD.14363.1.p1
contig_5491	transdecoder	exon	1045084	1045228	.	-	.	ID=BSUD.14363.1.p1.exon18;Parent=BSUD.14363.1.p1
contig_5491	transdecoder	CDS	1045084	1045228	.	-	0	ID=cds.BSUD.14363.1.p1;Parent=BSUD.14363.1.p1
contig_5491	transdecoder	exon	1044874	1044976	.	-	.	ID=BSUD.14363.1.p1.exon19;Parent=BSUD.14363.1.p1
contig_5491	transdecoder	CDS	1044874	1044976	.	-	2	ID=cds.BSUD.14363.1.p1;Parent=BSUD.14363.1.p1
contig_5491	transdecoder	exon	1044422	1044523	.	-	.	ID=BSUD.14363.1.p1.exon20;Parent=BSUD.14363.1.p1
contig_5491	transdecoder	CDS	1044422	1044523	.	-	1	ID=cds.BSUD.14363.1.p1;Parent=BSUD.14363.1.p1
contig_5491	transdecoder	exon	1043506	1043598	.	-	.	ID=BSUD.14363.1.p1.exon21;Parent=BSUD.14363.1.p1
contig_5491	transdecoder	CDS	1043506	1043598	.	-	1	ID=cds.BSUD.14363.1.p1;Parent=BSUD.14363.1.p1
contig_5491	transdecoder	exon	1042709	1042868	.	-	.	ID=BSUD.14363.1.p1.exon22;Parent=BSUD.14363.1.p1
contig_5491	transdecoder	CDS	1042709	1042868	.	-	1	ID=cds.BSUD.14363.1.p1;Parent=BSUD.14363.1.p1
contig_5491	transdecoder	exon	1038766	1042520	.	-	.	ID=BSUD.14363.1.p1.exon23;Parent=BSUD.14363.1.p1
contig_5491	transdecoder	CDS	1042401	1042520	.	-	0	ID=cds.BSUD.14363.1.p1;Parent=BSUD.14363.1.p1
contig_5491	transdecoder	three_prime_UTR	1038766	1042400	.	-	.	ID=BSUD.14363.1.p1.utr3p1;Parent=BSUD.14363.1.p1
contig_5491	tRNAscan-SE	pseudogene_tRNA	1041835	1041904	34.0	-	.	ID=contig_5491.trna18;Name=contig_5491.tRNA18-GlyTCC;isotype=Gly;anticodon=TCC;gene_biotype=pseudogene
contig_5491	tRNAscan-SE	exon	1041835	1041904	.	-	.	ID=contig_5491.trna18.exon1;Parent=contig_5491.trna18
contig_5491	tRNAscan-SE	pseudogene_tRNA	1046573	1046637	30.3	+	.	ID=contig_5491.trna9;Name=contig_5491.tRNA9-GlyTCC;isotype=Gly;anticodon=TCC;gene_biotype=pseudogene
contig_5491	tRNAscan-SE	exon	1046573	1046637	.	+	.	ID=contig_5491.trna9.exon1;Parent=contig_5491.trna9
contig_5491	StringTie	gene	1059198	1059454	1000	.	.	ID=BSUD.14364
contig_5491	StringTie	transcript	1059198	1059454	1000	.	.	ID=BSUD.14364.1;Parent=BSUD.14364
contig_5491	StringTie	exon	1059198	1059454	1000	.	.	ID=BSUD.14364.1.exon1;Parent=BSUD.14364.1
contig_5491	transdecoder	gene	1063692	1072525	.	+	.	ID=BSUD.14366;Interpro=IPR002225 (3-beta hydroxysteroid dehydrogenase/isomerase)---IPR036291 (NAD(P)-binding domain superfamily)
contig_5491	transdecoder	mRNA	1063692	1072525	.	+	.	ID=BSUD.14366.1.p1;Parent=BSUD.14366;Interpro=IPR002225 (3-beta hydroxysteroid dehydrogenase/isomerase)---IPR036291 (NAD(P)-binding domain superfamily)
contig_5491	transdecoder	five_prime_UTR	1063692	1063760	.	+	.	ID=BSUD.14366.1.p1.utr5p1;Parent=BSUD.14366.1.p1
contig_5491	transdecoder	exon	1063692	1063775	.	+	.	ID=BSUD.14366.1.p1.exon1;Parent=BSUD.14366.1.p1
contig_5491	transdecoder	CDS	1063761	1063775	.	+	0	ID=cds.BSUD.14366.1.p1;Parent=BSUD.14366.1.p1
contig_5491	transdecoder	exon	1067313	1067474	.	+	.	ID=BSUD.14366.1.p1.exon2;Parent=BSUD.14366.1.p1
contig_5491	transdecoder	CDS	1067313	1067474	.	+	0	ID=cds.BSUD.14366.1.p1;Parent=BSUD.14366.1.p1
contig_5491	transdecoder	exon	1067562	1067708	.	+	.	ID=BSUD.14366.1.p1.exon3;Parent=BSUD.14366.1.p1
contig_5491	transdecoder	CDS	1067562	1067708	.	+	0	ID=cds.BSUD.14366.1.p1;Parent=BSUD.14366.1.p1
contig_5491	transdecoder	exon	1067898	1068029	.	+	.	ID=BSUD.14366.1.p1.exon4;Parent=BSUD.14366.1.p1
contig_5491	transdecoder	CDS	1067898	1068029	.	+	0	ID=cds.BSUD.14366.1.p1;Parent=BSUD.14366.1.p1
contig_5491	transdecoder	exon	1068286	1068422	.	+	.	ID=BSUD.14366.1.p1.exon5;Parent=BSUD.14366.1.p1
contig_5491	transdecoder	CDS	1068286	1068422	.	+	0	ID=cds.BSUD.14366.1.p1;Parent=BSUD.14366.1.p1
contig_5491	transdecoder	exon	1069516	1069618	.	+	.	ID=BSUD.14366.1.p1.exon6;Parent=BSUD.14366.1.p1
contig_5491	transdecoder	CDS	1069516	1069618	.	+	1	ID=cds.BSUD.14366.1.p1;Parent=BSUD.14366.1.p1
contig_5491	transdecoder	exon	1071008	1072525	.	+	.	ID=BSUD.14366.1.p1.exon7;Parent=BSUD.14366.1.p1
contig_5491	transdecoder	CDS	1071008	1071364	.	+	0	ID=cds.BSUD.14366.1.p1;Parent=BSUD.14366.1.p1
contig_5491	transdecoder	three_prime_UTR	1071365	1072525	.	+	.	ID=BSUD.14366.1.p1.utr3p1;Parent=BSUD.14366.1.p1
contig_5491	transdecoder	gene	1082261	1129357	.	-	.	ID=BSUD.14365;Interpro=IPR000719 (Protein kinase domain)---IPR001245 (Serine-threonine/tyrosine-protein kinase, catalytic domain)---IPR001627 (Sema domain)---IPR002909 (IPT domain)---IPR008266 (Tyrosine-protein kinase, active site)---IPR011009 (Protein kinase-like domain superfamily)---IPR013783 (Immunoglobulin-like fold)---IPR014756 (Immunoglobulin E-set)---IPR015943 (WD40/YVTN repeat-like-containing domain superfamily)---IPR016201 (PSI domain)---IPR017441 (Protein kinase, ATP binding site)---IPR020635 (Tyrosine-protein kinase, catalytic domain)---IPR036352 (Sema domain superfamily)
contig_5491	transdecoder	mRNA	1082261	1129357	.	-	.	ID=BSUD.14365.1.p1;Parent=BSUD.14365;Interpro=IPR000719 (Protein kinase domain)---IPR001245 (Serine-threonine/tyrosine-protein kinase, catalytic domain)---IPR001627 (Sema domain)---IPR002909 (IPT domain)---IPR008266 (Tyrosine-protein kinase, active site)---IPR011009 (Protein kinase-like domain superfamily)---IPR013783 (Immunoglobulin-like fold)---IPR014756 (Immunoglobulin E-set)---IPR015943 (WD40/YVTN repeat-like-containing domain superfamily)---IPR016201 (PSI domain)---IPR017441 (Protein kinase, ATP binding site)---IPR020635 (Tyrosine-protein kinase, catalytic domain)---IPR036352 (Sema domain superfamily)
contig_5491	transdecoder	five_prime_UTR	1129247	1129357	.	-	.	ID=BSUD.14365.1.p1.utr5p1;Parent=BSUD.14365.1.p1
contig_5491	transdecoder	five_prime_UTR	1122782	1122895	.	-	.	ID=BSUD.14365.1.p1.utr5p2;Parent=BSUD.14365.1.p1
contig_5491	transdecoder	exon	1129247	1129357	.	-	.	ID=BSUD.14365.1.p1.exon1;Parent=BSUD.14365.1.p1
contig_5491	transdecoder	exon	1121684	1122895	.	-	.	ID=BSUD.14365.1.p1.exon2;Parent=BSUD.14365.1.p1
contig_5491	transdecoder	CDS	1121684	1122781	.	-	0	ID=cds.BSUD.14365.1.p1;Parent=BSUD.14365.1.p1
contig_5491	transdecoder	exon	1120381	1120563	.	-	.	ID=BSUD.14365.1.p1.exon3;Parent=BSUD.14365.1.p1
contig_5491	transdecoder	CDS	1120381	1120563	.	-	0	ID=cds.BSUD.14365.1.p1;Parent=BSUD.14365.1.p1
contig_5491	transdecoder	exon	1119752	1119868	.	-	.	ID=BSUD.14365.1.p1.exon4;Parent=BSUD.14365.1.p1
contig_5491	transdecoder	CDS	1119752	1119868	.	-	0	ID=cds.BSUD.14365.1.p1;Parent=BSUD.14365.1.p1
contig_5491	transdecoder	exon	1112554	1112733	.	-	.	ID=BSUD.14365.1.p1.exon5;Parent=BSUD.14365.1.p1
contig_5491	transdecoder	CDS	1112554	1112733	.	-	0	ID=cds.BSUD.14365.1.p1;Parent=BSUD.14365.1.p1
contig_5491	transdecoder	exon	1111740	1111876	.	-	.	ID=BSUD.14365.1.p1.exon6;Parent=BSUD.14365.1.p1
contig_5491	transdecoder	CDS	1111740	1111876	.	-	0	ID=cds.BSUD.14365.1.p1;Parent=BSUD.14365.1.p1
contig_5491	transdecoder	exon	1107523	1107658	.	-	.	ID=BSUD.14365.1.p1.exon7;Parent=BSUD.14365.1.p1
contig_5491	transdecoder	CDS	1107523	1107658	.	-	1	ID=cds.BSUD.14365.1.p1;Parent=BSUD.14365.1.p1
contig_5491	transdecoder	exon	1106934	1107073	.	-	.	ID=BSUD.14365.1.p1.exon8;Parent=BSUD.14365.1.p1
contig_5491	transdecoder	CDS	1106934	1107073	.	-	0	ID=cds.BSUD.14365.1.p1;Parent=BSUD.14365.1.p1
contig_5491	transdecoder	exon	1104577	1104756	.	-	.	ID=BSUD.14365.1.p1.exon9;Parent=BSUD.14365.1.p1
contig_5491	transdecoder	CDS	1104577	1104756	.	-	1	ID=cds.BSUD.14365.1.p1;Parent=BSUD.14365.1.p1
contig_5491	transdecoder	exon	1103754	1103853	.	-	.	ID=BSUD.14365.1.p1.exon10;Parent=BSUD.14365.1.p1
contig_5491	transdecoder	CDS	1103754	1103853	.	-	1	ID=cds.BSUD.14365.1.p1;Parent=BSUD.14365.1.p1
contig_5491	transdecoder	exon	1102306	1102441	.	-	.	ID=BSUD.14365.1.p1.exon11;Parent=BSUD.14365.1.p1
contig_5491	transdecoder	CDS	1102306	1102441	.	-	0	ID=cds.BSUD.14365.1.p1;Parent=BSUD.14365.1.p1
contig_5491	transdecoder	exon	1099134	1099228	.	-	.	ID=BSUD.14365.1.p1.exon12;Parent=BSUD.14365.1.p1
contig_5491	transdecoder	CDS	1099134	1099228	.	-	2	ID=cds.BSUD.14365.1.p1;Parent=BSUD.14365.1.p1
contig_5491	transdecoder	exon	1097928	1098080	.	-	.	ID=BSUD.14365.1.p1.exon13;Parent=BSUD.14365.1.p1
contig_5491	transdecoder	CDS	1097928	1098080	.	-	0	ID=cds.BSUD.14365.1.p1;Parent=BSUD.14365.1.p1
contig_5491	transdecoder	exon	1096058	1096230	.	-	.	ID=BSUD.14365.1.p1.exon14;Parent=BSUD.14365.1.p1
contig_5491	transdecoder	CDS	1096058	1096230	.	-	0	ID=cds.BSUD.14365.1.p1;Parent=BSUD.14365.1.p1
contig_5491	transdecoder	exon	1094880	1094977	.	-	.	ID=BSUD.14365.1.p1.exon15;Parent=BSUD.14365.1.p1
contig_5491	transdecoder	CDS	1094880	1094977	.	-	1	ID=cds.BSUD.14365.1.p1;Parent=BSUD.14365.1.p1
contig_5491	transdecoder	exon	1093148	1093291	.	-	.	ID=BSUD.14365.1.p1.exon16;Parent=BSUD.14365.1.p1
contig_5491	transdecoder	CDS	1093148	1093291	.	-	2	ID=cds.BSUD.14365.1.p1;Parent=BSUD.14365.1.p1
contig_5491	transdecoder	exon	1092426	1092509	.	-	.	ID=BSUD.14365.1.p1.exon17;Parent=BSUD.14365.1.p1
contig_5491	transdecoder	CDS	1092426	1092509	.	-	2	ID=cds.BSUD.14365.1.p1;Parent=BSUD.14365.1.p1
contig_5491	transdecoder	exon	1090542	1090726	.	-	.	ID=BSUD.14365.1.p1.exon18;Parent=BSUD.14365.1.p1
contig_5491	transdecoder	CDS	1090542	1090726	.	-	2	ID=cds.BSUD.14365.1.p1;Parent=BSUD.14365.1.p1
contig_5491	transdecoder	exon	1089597	1089706	.	-	.	ID=BSUD.14365.1.p1.exon19;Parent=BSUD.14365.1.p1
contig_5491	transdecoder	CDS	1089597	1089706	.	-	0	ID=cds.BSUD.14365.1.p1;Parent=BSUD.14365.1.p1
contig_5491	transdecoder	exon	1082261	1082423	.	-	.	ID=BSUD.14365.1.p1.exon20;Parent=BSUD.14365.1.p1
contig_5491	transdecoder	CDS	1082261	1082423	.	-	1	ID=cds.BSUD.14365.1.p1;Parent=BSUD.14365.1.p1
contig_5491	tRNAscan-SE	pseudogene_tRNA	1121470	1121538	35.8	-	.	ID=contig_5491.trna17;Name=contig_5491.tRNA17-GlyTCC;isotype=Gly;anticodon=TCC;gene_biotype=pseudogene
contig_5491	tRNAscan-SE	exon	1121470	1121538	.	-	.	ID=contig_5491.trna17.exon1;Parent=contig_5491.trna17
contig_5491	transdecoder	gene	1143273	1245468	.	-	.	ID=BSUD.14367;Interpro=IPR001320 (Ionotropic glutamate receptor)---IPR001508 (Ionotropic glutamate receptor, metazoa)---IPR001828 (Receptor, ligand binding region)---IPR019594 (Ionotropic glutamate receptor, L-glutamate and glycine-binding domain)---IPR028082 (Periplasmic binding protein-like I)
contig_5491	transdecoder	mRNA	1143273	1245468	.	-	.	ID=BSUD.14367.1.p1;Parent=BSUD.14367;Interpro=IPR001320 (Ionotropic glutamate receptor)---IPR001508 (Ionotropic glutamate receptor, metazoa)---IPR001828 (Receptor, ligand binding region)---IPR019594 (Ionotropic glutamate receptor, L-glutamate and glycine-binding domain)---IPR028082 (Periplasmic binding protein-like I)
contig_5491	transdecoder	five_prime_UTR	1245391	1245468	.	-	.	ID=BSUD.14367.1.p1.utr5p1;Parent=BSUD.14367.1.p1
contig_5491	transdecoder	exon	1245258	1245468	.	-	.	ID=BSUD.14367.1.p1.exon1;Parent=BSUD.14367.1.p1
contig_5491	transdecoder	CDS	1245258	1245390	.	-	0	ID=cds.BSUD.14367.1.p1;Parent=BSUD.14367.1.p1
contig_5491	transdecoder	exon	1221130	1221288	.	-	.	ID=BSUD.14367.1.p1.exon2;Parent=BSUD.14367.1.p1
contig_5491	transdecoder	CDS	1221130	1221288	.	-	2	ID=cds.BSUD.14367.1.p1;Parent=BSUD.14367.1.p1
contig_5491	transdecoder	exon	1197746	1197896	.	-	.	ID=BSUD.14367.1.p1.exon3;Parent=BSUD.14367.1.p1
contig_5491	transdecoder	CDS	1197746	1197896	.	-	2	ID=cds.BSUD.14367.1.p1;Parent=BSUD.14367.1.p1
contig_5491	transdecoder	exon	1193607	1193707	.	-	.	ID=BSUD.14367.1.p1.exon4;Parent=BSUD.14367.1.p1
contig_5491	transdecoder	CDS	1193607	1193707	.	-	1	ID=cds.BSUD.14367.1.p1;Parent=BSUD.14367.1.p1
contig_5491	transdecoder	exon	1192493	1192692	.	-	.	ID=BSUD.14367.1.p1.exon5;Parent=BSUD.14367.1.p1
contig_5491	transdecoder	CDS	1192493	1192692	.	-	2	ID=cds.BSUD.14367.1.p1;Parent=BSUD.14367.1.p1
contig_5491	transdecoder	exon	1187869	1187922	.	-	.	ID=BSUD.14367.1.p1.exon6;Parent=BSUD.14367.1.p1
contig_5491	transdecoder	CDS	1187869	1187922	.	-	0	ID=cds.BSUD.14367.1.p1;Parent=BSUD.14367.1.p1
contig_5491	transdecoder	exon	1187513	1187659	.	-	.	ID=BSUD.14367.1.p1.exon7;Parent=BSUD.14367.1.p1
contig_5491	transdecoder	CDS	1187513	1187659	.	-	0	ID=cds.BSUD.14367.1.p1;Parent=BSUD.14367.1.p1
contig_5491	transdecoder	exon	1185723	1185926	.	-	.	ID=BSUD.14367.1.p1.exon8;Parent=BSUD.14367.1.p1
contig_5491	transdecoder	CDS	1185723	1185926	.	-	0	ID=cds.BSUD.14367.1.p1;Parent=BSUD.14367.1.p1
contig_5491	transdecoder	exon	1182033	1182144	.	-	.	ID=BSUD.14367.1.p1.exon9;Parent=BSUD.14367.1.p1
contig_5491	transdecoder	CDS	1182033	1182144	.	-	0	ID=cds.BSUD.14367.1.p1;Parent=BSUD.14367.1.p1
contig_5491	transdecoder	exon	1176814	1176923	.	-	.	ID=BSUD.14367.1.p1.exon10;Parent=BSUD.14367.1.p1
contig_5491	transdecoder	CDS	1176814	1176923	.	-	2	ID=cds.BSUD.14367.1.p1;Parent=BSUD.14367.1.p1
contig_5491	transdecoder	exon	1168731	1168803	.	-	.	ID=BSUD.14367.1.p1.exon11;Parent=BSUD.14367.1.p1
contig_5491	transdecoder	CDS	1168731	1168803	.	-	0	ID=cds.BSUD.14367.1.p1;Parent=BSUD.14367.1.p1
contig_5491	transdecoder	exon	1164687	1164826	.	-	.	ID=BSUD.14367.1.p1.exon12;Parent=BSUD.14367.1.p1
contig_5491	transdecoder	CDS	1164687	1164826	.	-	2	ID=cds.BSUD.14367.1.p1;Parent=BSUD.14367.1.p1
contig_5491	transdecoder	exon	1164175	1164336	.	-	.	ID=BSUD.14367.1.p1.exon13;Parent=BSUD.14367.1.p1
contig_5491	transdecoder	CDS	1164175	1164336	.	-	0	ID=cds.BSUD.14367.1.p1;Parent=BSUD.14367.1.p1
contig_5491	transdecoder	exon	1161893	1162122	.	-	.	ID=BSUD.14367.1.p1.exon14;Parent=BSUD.14367.1.p1
contig_5491	transdecoder	CDS	1161893	1162122	.	-	0	ID=cds.BSUD.14367.1.p1;Parent=BSUD.14367.1.p1
contig_5491	transdecoder	exon	1159880	1160078	.	-	.	ID=BSUD.14367.1.p1.exon15;Parent=BSUD.14367.1.p1
contig_5491	transdecoder	CDS	1159880	1160078	.	-	1	ID=cds.BSUD.14367.1.p1;Parent=BSUD.14367.1.p1
contig_5491	transdecoder	exon	1159395	1159484	.	-	.	ID=BSUD.14367.1.p1.exon16;Parent=BSUD.14367.1.p1
contig_5491	transdecoder	CDS	1159395	1159484	.	-	0	ID=cds.BSUD.14367.1.p1;Parent=BSUD.14367.1.p1
contig_5491	transdecoder	exon	1158701	1158855	.	-	.	ID=BSUD.14367.1.p1.exon17;Parent=BSUD.14367.1.p1
contig_5491	transdecoder	CDS	1158701	1158855	.	-	0	ID=cds.BSUD.14367.1.p1;Parent=BSUD.14367.1.p1
contig_5491	transdecoder	exon	1157010	1157121	.	-	.	ID=BSUD.14367.1.p1.exon18;Parent=BSUD.14367.1.p1
contig_5491	transdecoder	CDS	1157010	1157121	.	-	1	ID=cds.BSUD.14367.1.p1;Parent=BSUD.14367.1.p1
contig_5491	transdecoder	exon	1155707	1155832	.	-	.	ID=BSUD.14367.1.p1.exon19;Parent=BSUD.14367.1.p1
contig_5491	transdecoder	CDS	1155707	1155832	.	-	0	ID=cds.BSUD.14367.1.p1;Parent=BSUD.14367.1.p1
contig_5491	transdecoder	exon	1153687	1153818	.	-	.	ID=BSUD.14367.1.p1.exon20;Parent=BSUD.14367.1.p1
contig_5491	transdecoder	CDS	1153687	1153818	.	-	0	ID=cds.BSUD.14367.1.p1;Parent=BSUD.14367.1.p1
contig_5491	transdecoder	exon	1152120	1152185	.	-	.	ID=BSUD.14367.1.p1.exon21;Parent=BSUD.14367.1.p1
contig_5491	transdecoder	CDS	1152120	1152185	.	-	0	ID=cds.BSUD.14367.1.p1;Parent=BSUD.14367.1.p1
contig_5491	transdecoder	exon	1143273	1144068	.	-	.	ID=BSUD.14367.1.p1.exon22;Parent=BSUD.14367.1.p1
contig_5491	transdecoder	CDS	1143982	1144068	.	-	0	ID=cds.BSUD.14367.1.p1;Parent=BSUD.14367.1.p1
contig_5491	transdecoder	three_prime_UTR	1143273	1143981	.	-	.	ID=BSUD.14367.1.p1.utr3p1;Parent=BSUD.14367.1.p1
contig_5491	tRNAscan-SE	pseudogene_tRNA	1153937	1154011	28.0	+	.	ID=contig_5491.trna10;Name=contig_5491.tRNA10-GlyTCC;isotype=Gly;anticodon=TCC;gene_biotype=pseudogene
contig_5491	tRNAscan-SE	exon	1153937	1154011	.	+	.	ID=contig_5491.trna10.exon1;Parent=contig_5491.trna10
contig_5491	tRNAscan-SE	pseudogene_tRNA	1167850	1167919	27.5	-	.	ID=contig_5491.trna16;Name=contig_5491.tRNA16-GlyTCC;isotype=Gly;anticodon=TCC;gene_biotype=pseudogene
contig_5491	tRNAscan-SE	exon	1167850	1167919	.	-	.	ID=contig_5491.trna16.exon1;Parent=contig_5491.trna16
contig_5491	tRNAscan-SE	pseudogene_tRNA	1274879	1274948	31.1	-	.	ID=contig_5491.trna15;Name=contig_5491.tRNA15-AlaTGC;isotype=Ala;anticodon=TGC;gene_biotype=pseudogene
contig_5491	tRNAscan-SE	exon	1274879	1274948	.	-	.	ID=contig_5491.trna15.exon1;Parent=contig_5491.trna15
contig_5491	StringTie	gene	1332498	1332942	1000	.	.	ID=BSUD.14368
contig_5491	StringTie	transcript	1332498	1332942	1000	.	.	ID=BSUD.14368.1;Parent=BSUD.14368
contig_5491	StringTie	exon	1332498	1332942	1000	.	.	ID=BSUD.14368.1.exon1;Parent=BSUD.14368.1
contig_5491	tRNAscan-SE	pseudogene_tRNA	1370664	1370731	25.7	+	.	ID=contig_5491.trna11;Name=contig_5491.tRNA11-ArgCCG;isotype=Arg;anticodon=CCG;gene_biotype=pseudogene
contig_5491	tRNAscan-SE	exon	1370664	1370731	.	+	.	ID=contig_5491.trna11.exon1;Parent=contig_5491.trna11
contig_5491	tRNAscan-SE	pseudogene_tRNA	1393160	1393228	21.6	+	.	ID=contig_5491.trna12;Name=contig_5491.tRNA12-GlyTCC;isotype=Gly;anticodon=TCC;gene_biotype=pseudogene
contig_5491	tRNAscan-SE	exon	1393160	1393228	.	+	.	ID=contig_5491.trna12.exon1;Parent=contig_5491.trna12
contig_5491	tRNAscan-SE	pseudogene_tRNA	1398952	1399020	27.5	+	.	ID=contig_5491.trna13;Name=contig_5491.tRNA13-GlyTCC;isotype=Gly;anticodon=TCC;gene_biotype=pseudogene
contig_5491	tRNAscan-SE	exon	1398952	1399020	.	+	.	ID=contig_5491.trna13.exon1;Parent=contig_5491.trna13
contig_5491	tRNAscan-SE	pseudogene_tRNA	1485042	1485111	20.7	+	.	ID=contig_5491.trna14;Name=contig_5491.tRNA14-GlyTCC;isotype=Gly;anticodon=TCC;gene_biotype=pseudogene
contig_5491	tRNAscan-SE	exon	1485042	1485111	.	+	.	ID=contig_5491.trna14.exon1;Parent=contig_5491.trna14
contig_5506	StringTie	gene	1129	1388	1000	.	.	ID=BSUD.14446
contig_5506	StringTie	transcript	1129	1388	1000	.	.	ID=BSUD.14446.1;Parent=BSUD.14446
contig_5506	StringTie	exon	1129	1388	1000	.	.	ID=BSUD.14446.1.exon1;Parent=BSUD.14446.1
contig_5508	tRNAscan-SE	pseudogene_tRNA	3582	3650	21.6	-	.	ID=contig_5508.trna1;Name=contig_5508.tRNA1-GlyTCC;isotype=Gly;anticodon=TCC;gene_biotype=pseudogene
contig_5508	tRNAscan-SE	exon	3582	3650	.	-	.	ID=contig_5508.trna1.exon1;Parent=contig_5508.trna1
contig_5511	tRNAscan-SE	pseudogene_tRNA	22130	22198	30.0	-	.	ID=contig_5511.trna1;Name=contig_5511.tRNA1-GlyTCC;isotype=Gly;anticodon=TCC;gene_biotype=pseudogene
contig_5511	tRNAscan-SE	exon	22130	22198	.	-	.	ID=contig_5511.trna1.exon1;Parent=contig_5511.trna1
contig_5512	tRNAscan-SE	pseudogene_tRNA	23135	23203	31.9	-	.	ID=contig_5512.trna1;Name=contig_5512.tRNA1-GlyTCC;isotype=Gly;anticodon=TCC;gene_biotype=pseudogene
contig_5512	tRNAscan-SE	exon	23135	23203	.	-	.	ID=contig_5512.trna1.exon1;Parent=contig_5512.trna1
contig_5513	StringTie	gene	31409	33074	1000	+	.	ID=BSUD.14447
contig_5513	StringTie	transcript	31409	33074	1000	+	.	ID=BSUD.14447.1;Parent=BSUD.14447
contig_5513	StringTie	exon	31409	31779	1000	+	.	ID=BSUD.14447.1.exon1;Parent=BSUD.14447.1
contig_5513	StringTie	exon	32293	33074	1000	+	.	ID=BSUD.14447.1.exon2;Parent=BSUD.14447.1
contig_5513	StringTie	gene	34151	36442	1000	+	.	ID=BSUD.14448
contig_5513	StringTie	transcript	34151	36442	1000	+	.	ID=BSUD.14448.1;Parent=BSUD.14448
contig_5513	StringTie	exon	34151	36442	1000	+	.	ID=BSUD.14448.1.exon1;Parent=BSUD.14448.1
contig_5513	transdecoder	gene	36449	40028	.	-	.	ID=BSUD.14449;Interpro=NA
contig_5513	transdecoder	mRNA	36449	40028	.	-	.	ID=BSUD.14449.1.p1;Parent=BSUD.14449;Interpro=NA
contig_5513	transdecoder	five_prime_UTR	39264	40028	.	-	.	ID=BSUD.14449.1.p1.utr5p1;Parent=BSUD.14449.1.p1
contig_5513	transdecoder	exon	36449	40028	.	-	.	ID=BSUD.14449.1.p1.exon1;Parent=BSUD.14449.1.p1
contig_5513	transdecoder	CDS	39072	39263	.	-	0	ID=cds.BSUD.14449.1.p1;Parent=BSUD.14449.1.p1
contig_5513	transdecoder	three_prime_UTR	36449	39071	.	-	.	ID=BSUD.14449.1.p1.utr3p1;Parent=BSUD.14449.1.p1
contig_5513	transdecoder	mRNA	36452	39932	.	-	.	ID=BSUD.14449.2.p1;Parent=BSUD.14449;Interpro=NA
contig_5513	transdecoder	five_prime_UTR	39264	39932	.	-	.	ID=BSUD.14449.2.p1.utr5p1;Parent=BSUD.14449.2.p1
contig_5513	transdecoder	exon	36725	39932	.	-	.	ID=BSUD.14449.2.p1.exon1;Parent=BSUD.14449.2.p1
contig_5513	transdecoder	CDS	39072	39263	.	-	0	ID=cds.BSUD.14449.2.p1;Parent=BSUD.14449.2.p1
contig_5513	transdecoder	exon	36452	36627	.	-	.	ID=BSUD.14449.2.p1.exon2;Parent=BSUD.14449.2.p1
contig_5513	transdecoder	three_prime_UTR	36725	39071	.	-	.	ID=BSUD.14449.2.p1.utr3p1;Parent=BSUD.14449.2.p1
contig_5513	transdecoder	three_prime_UTR	36452	36627	.	-	.	ID=BSUD.14449.2.p1.utr3p2;Parent=BSUD.14449.2.p1
contig_5513	transdecoder	mRNA	36452	40007	.	-	.	ID=BSUD.14449.3.p1;Parent=BSUD.14449;Interpro=NA
contig_5513	transdecoder	exon	38241	40007	.	-	.	ID=BSUD.14449.3.p1.exon1;Parent=BSUD.14449.3.p1
contig_5513	transdecoder	CDS	39796	40005	.	-	0	ID=cds.BSUD.14449.3.p1;Parent=BSUD.14449.3.p1
contig_5513	transdecoder	exon	36725	38176	.	-	.	ID=BSUD.14449.3.p1.exon2;Parent=BSUD.14449.3.p1
contig_5513	transdecoder	exon	36452	36627	.	-	.	ID=BSUD.14449.3.p1.exon3;Parent=BSUD.14449.3.p1
contig_5513	transdecoder	three_prime_UTR	38241	39795	.	-	.	ID=BSUD.14449.3.p1.utr3p1;Parent=BSUD.14449.3.p1
contig_5513	transdecoder	three_prime_UTR	36725	38176	.	-	.	ID=BSUD.14449.3.p1.utr3p2;Parent=BSUD.14449.3.p1
contig_5513	transdecoder	three_prime_UTR	36452	36627	.	-	.	ID=BSUD.14449.3.p1.utr3p3;Parent=BSUD.14449.3.p1
contig_5513	transdecoder	gene	41487	67189	.	-	.	ID=BSUD.14450;Interpro=IPR001007 (VWFC domain)---IPR004094 (Antistasin-like domain)---IPR011061 (Hirudin/antistatin)
contig_5513	transdecoder	mRNA	41487	67189	.	-	.	ID=BSUD.14450.1.p1;Parent=BSUD.14450;Interpro=IPR001007 (VWFC domain)---IPR004094 (Antistasin-like domain)---IPR011061 (Hirudin/antistatin)
contig_5513	transdecoder	five_prime_UTR	66932	67189	.	-	.	ID=BSUD.14450.1.p1.utr5p1;Parent=BSUD.14450.1.p1
contig_5513	transdecoder	exon	66817	67189	.	-	.	ID=BSUD.14450.1.p1.exon1;Parent=BSUD.14450.1.p1
contig_5513	transdecoder	CDS	66817	66931	.	-	0	ID=cds.BSUD.14450.1.p1;Parent=BSUD.14450.1.p1
contig_5513	transdecoder	exon	65674	65782	.	-	.	ID=BSUD.14450.1.p1.exon2;Parent=BSUD.14450.1.p1
contig_5513	transdecoder	CDS	65674	65782	.	-	2	ID=cds.BSUD.14450.1.p1;Parent=BSUD.14450.1.p1
contig_5513	transdecoder	exon	63430	63554	.	-	.	ID=BSUD.14450.1.p1.exon3;Parent=BSUD.14450.1.p1
contig_5513	transdecoder	CDS	63430	63554	.	-	1	ID=cds.BSUD.14450.1.p1;Parent=BSUD.14450.1.p1
contig_5513	transdecoder	exon	50654	50836	.	-	.	ID=BSUD.14450.1.p1.exon4;Parent=BSUD.14450.1.p1
contig_5513	transdecoder	CDS	50654	50836	.	-	2	ID=cds.BSUD.14450.1.p1;Parent=BSUD.14450.1.p1
contig_5513	transdecoder	exon	49455	49625	.	-	.	ID=BSUD.14450.1.p1.exon5;Parent=BSUD.14450.1.p1
contig_5513	transdecoder	CDS	49455	49625	.	-	2	ID=cds.BSUD.14450.1.p1;Parent=BSUD.14450.1.p1
contig_5513	transdecoder	exon	47920	48174	.	-	.	ID=BSUD.14450.1.p1.exon6;Parent=BSUD.14450.1.p1
contig_5513	transdecoder	CDS	47920	48174	.	-	2	ID=cds.BSUD.14450.1.p1;Parent=BSUD.14450.1.p1
contig_5513	transdecoder	exon	45276	45500	.	-	.	ID=BSUD.14450.1.p1.exon7;Parent=BSUD.14450.1.p1
contig_5513	transdecoder	CDS	45276	45500	.	-	2	ID=cds.BSUD.14450.1.p1;Parent=BSUD.14450.1.p1
contig_5513	transdecoder	exon	44348	44557	.	-	.	ID=BSUD.14450.1.p1.exon8;Parent=BSUD.14450.1.p1
contig_5513	transdecoder	CDS	44348	44557	.	-	2	ID=cds.BSUD.14450.1.p1;Parent=BSUD.14450.1.p1
contig_5513	transdecoder	exon	43491	43703	.	-	.	ID=BSUD.14450.1.p1.exon9;Parent=BSUD.14450.1.p1
contig_5513	transdecoder	CDS	43491	43703	.	-	2	ID=cds.BSUD.14450.1.p1;Parent=BSUD.14450.1.p1
contig_5513	transdecoder	exon	42618	42809	.	-	.	ID=BSUD.14450.1.p1.exon10;Parent=BSUD.14450.1.p1
contig_5513	transdecoder	CDS	42618	42809	.	-	2	ID=cds.BSUD.14450.1.p1;Parent=BSUD.14450.1.p1
contig_5513	transdecoder	exon	42345	42419	.	-	.	ID=BSUD.14450.1.p1.exon11;Parent=BSUD.14450.1.p1
contig_5513	transdecoder	CDS	42345	42419	.	-	2	ID=cds.BSUD.14450.1.p1;Parent=BSUD.14450.1.p1
contig_5513	transdecoder	exon	41487	42141	.	-	.	ID=BSUD.14450.1.p1.exon12;Parent=BSUD.14450.1.p1
contig_5513	transdecoder	CDS	41816	42141	.	-	2	ID=cds.BSUD.14450.1.p1;Parent=BSUD.14450.1.p1
contig_5513	transdecoder	three_prime_UTR	41487	41815	.	-	.	ID=BSUD.14450.1.p1.utr3p1;Parent=BSUD.14450.1.p1
contig_5514	tRNAscan-SE	pseudogene_tRNA	30386	30457	24.5	+	.	ID=contig_5514.trna1;Name=contig_5514.tRNA1-UndetNNN;isotype=Undet;anticodon=NNN;gene_biotype=pseudogene
contig_5514	tRNAscan-SE	exon	30386	30457	.	+	.	ID=contig_5514.trna1.exon1;Parent=contig_5514.trna1
contig_5515	tRNAscan-SE	pseudogene_tRNA	31756	31827	29.3	+	.	ID=contig_5515.trna1;Name=contig_5515.tRNA1-GlyTCC;isotype=Gly;anticodon=TCC;gene_biotype=pseudogene
contig_5515	tRNAscan-SE	exon	31756	31827	.	+	.	ID=contig_5515.trna1.exon1;Parent=contig_5515.trna1
contig_5520	transdecoder	gene	1179	6633	.	+	.	ID=BSUD.14456;Interpro=NA
contig_5520	transdecoder	mRNA	1179	6633	.	+	.	ID=BSUD.14456.1.p1;Parent=BSUD.14456;Interpro=NA
contig_5520	transdecoder	exon	1179	1327	.	+	.	ID=BSUD.14456.1.p1.exon1;Parent=BSUD.14456.1.p1
contig_5520	transdecoder	CDS	1179	1327	.	+	0	ID=cds.BSUD.14456.1.p1;Parent=BSUD.14456.1.p1
contig_5520	transdecoder	exon	3128	3416	.	+	.	ID=BSUD.14456.1.p1.exon2;Parent=BSUD.14456.1.p1
contig_5520	transdecoder	CDS	3128	3416	.	+	1	ID=cds.BSUD.14456.1.p1;Parent=BSUD.14456.1.p1
contig_5520	transdecoder	exon	4205	4295	.	+	.	ID=BSUD.14456.1.p1.exon3;Parent=BSUD.14456.1.p1
contig_5520	transdecoder	CDS	4205	4295	.	+	0	ID=cds.BSUD.14456.1.p1;Parent=BSUD.14456.1.p1
contig_5520	transdecoder	exon	4589	6633	.	+	.	ID=BSUD.14456.1.p1.exon4;Parent=BSUD.14456.1.p1
contig_5520	transdecoder	CDS	4589	4815	.	+	2	ID=cds.BSUD.14456.1.p1;Parent=BSUD.14456.1.p1
contig_5520	transdecoder	three_prime_UTR	4816	6633	.	+	.	ID=BSUD.14456.1.p1.utr3p1;Parent=BSUD.14456.1.p1
contig_5520	transdecoder	gene	8378	11514	.	-	.	ID=BSUD.14457;Interpro=IPR001892 (Ribosomal protein S13)---IPR010979 (Ribosomal protein S13-like, H2TH)---IPR018269 (Ribosomal protein S13, conserved site)---IPR027437 (30s ribosomal protein S13, C-terminal)
contig_5520	transdecoder	mRNA	8378	11487	.	-	.	ID=BSUD.14457.1.p1;Parent=BSUD.14457;Interpro=IPR001892 (Ribosomal protein S13)---IPR010979 (Ribosomal protein S13-like, H2TH)---IPR018269 (Ribosomal protein S13, conserved site)---IPR027437 (30s ribosomal protein S13, C-terminal)
contig_5520	transdecoder	exon	11416	11487	.	-	.	ID=BSUD.14457.1.p1.exon1;Parent=BSUD.14457.1.p1
contig_5520	transdecoder	CDS	11416	11487	.	-	0	ID=cds.BSUD.14457.1.p1;Parent=BSUD.14457.1.p1
contig_5520	transdecoder	exon	11191	11277	.	-	.	ID=BSUD.14457.1.p1.exon2;Parent=BSUD.14457.1.p1
contig_5520	transdecoder	CDS	11191	11277	.	-	0	ID=cds.BSUD.14457.1.p1;Parent=BSUD.14457.1.p1
contig_5520	transdecoder	exon	9557	9750	.	-	.	ID=BSUD.14457.1.p1.exon3;Parent=BSUD.14457.1.p1
contig_5520	transdecoder	CDS	9557	9750	.	-	0	ID=cds.BSUD.14457.1.p1;Parent=BSUD.14457.1.p1
contig_5520	transdecoder	exon	8378	8447	.	-	.	ID=BSUD.14457.1.p1.exon4;Parent=BSUD.14457.1.p1
contig_5520	transdecoder	CDS	8378	8447	.	-	1	ID=cds.BSUD.14457.1.p1;Parent=BSUD.14457.1.p1
contig_5520	transdecoder	mRNA	9557	11514	.	-	.	ID=BSUD.14457.2.p1;Parent=BSUD.14457;Interpro=IPR001892 (Ribosomal protein S13)---IPR010979 (Ribosomal protein S13-like, H2TH)---IPR018269 (Ribosomal protein S13, conserved site)---IPR027437 (30s ribosomal protein S13, C-terminal)
contig_5520	transdecoder	exon	11416	11514	.	-	.	ID=BSUD.14457.2.p1.exon1;Parent=BSUD.14457.2.p1
contig_5520	transdecoder	CDS	11416	11514	.	-	0	ID=cds.BSUD.14457.2.p1;Parent=BSUD.14457.2.p1
contig_5520	transdecoder	exon	11191	11277	.	-	.	ID=BSUD.14457.2.p1.exon2;Parent=BSUD.14457.2.p1
contig_5520	transdecoder	CDS	11191	11277	.	-	0	ID=cds.BSUD.14457.2.p1;Parent=BSUD.14457.2.p1
contig_5520	transdecoder	exon	9557	9750	.	-	.	ID=BSUD.14457.2.p1.exon3;Parent=BSUD.14457.2.p1
contig_5520	transdecoder	CDS	9559	9750	.	-	0	ID=cds.BSUD.14457.2.p1;Parent=BSUD.14457.2.p1
contig_5520	transdecoder	gene	12128	30801	.	+	.	ID=BSUD.14458;Interpro=IPR007258 (Vps52)
contig_5520	transdecoder	mRNA	12128	30800	.	+	.	ID=BSUD.14458.1.p1;Parent=BSUD.14458;Interpro=IPR007258 (Vps52)
contig_5520	transdecoder	five_prime_UTR	12128	12155	.	+	.	ID=BSUD.14458.1.p1.utr5p1;Parent=BSUD.14458.1.p1
contig_5520	transdecoder	exon	12128	12200	.	+	.	ID=BSUD.14458.1.p1.exon1;Parent=BSUD.14458.1.p1
contig_5520	transdecoder	CDS	12156	12200	.	+	0	ID=cds.BSUD.14458.1.p1;Parent=BSUD.14458.1.p1
contig_5520	transdecoder	exon	15594	15663	.	+	.	ID=BSUD.14458.1.p1.exon2;Parent=BSUD.14458.1.p1
contig_5520	transdecoder	CDS	15594	15663	.	+	0	ID=cds.BSUD.14458.1.p1;Parent=BSUD.14458.1.p1
contig_5520	transdecoder	exon	16210	16262	.	+	.	ID=BSUD.14458.1.p1.exon3;Parent=BSUD.14458.1.p1
contig_5520	transdecoder	CDS	16210	16262	.	+	2	ID=cds.BSUD.14458.1.p1;Parent=BSUD.14458.1.p1
contig_5520	transdecoder	exon	16555	16630	.	+	.	ID=BSUD.14458.1.p1.exon4;Parent=BSUD.14458.1.p1
contig_5520	transdecoder	CDS	16555	16630	.	+	0	ID=cds.BSUD.14458.1.p1;Parent=BSUD.14458.1.p1
contig_5520	transdecoder	exon	16747	16814	.	+	.	ID=BSUD.14458.1.p1.exon5;Parent=BSUD.14458.1.p1
contig_5520	transdecoder	CDS	16747	16814	.	+	2	ID=cds.BSUD.14458.1.p1;Parent=BSUD.14458.1.p1
contig_5520	transdecoder	exon	17435	17548	.	+	.	ID=BSUD.14458.1.p1.exon6;Parent=BSUD.14458.1.p1
contig_5520	transdecoder	CDS	17435	17548	.	+	0	ID=cds.BSUD.14458.1.p1;Parent=BSUD.14458.1.p1
contig_5520	transdecoder	exon	18853	18914	.	+	.	ID=BSUD.14458.1.p1.exon7;Parent=BSUD.14458.1.p1
contig_5520	transdecoder	CDS	18853	18914	.	+	0	ID=cds.BSUD.14458.1.p1;Parent=BSUD.14458.1.p1
contig_5520	transdecoder	exon	20520	20670	.	+	.	ID=BSUD.14458.1.p1.exon8;Parent=BSUD.14458.1.p1
contig_5520	transdecoder	CDS	20520	20670	.	+	1	ID=cds.BSUD.14458.1.p1;Parent=BSUD.14458.1.p1
contig_5520	transdecoder	exon	22200	22300	.	+	.	ID=BSUD.14458.1.p1.exon9;Parent=BSUD.14458.1.p1
contig_5520	transdecoder	CDS	22200	22300	.	+	0	ID=cds.BSUD.14458.1.p1;Parent=BSUD.14458.1.p1
contig_5520	transdecoder	exon	22435	22567	.	+	.	ID=BSUD.14458.1.p1.exon10;Parent=BSUD.14458.1.p1
contig_5520	transdecoder	CDS	22435	22567	.	+	1	ID=cds.BSUD.14458.1.p1;Parent=BSUD.14458.1.p1
contig_5520	transdecoder	exon	26299	26356	.	+	.	ID=BSUD.14458.1.p1.exon11;Parent=BSUD.14458.1.p1
contig_5520	transdecoder	CDS	26299	26356	.	+	0	ID=cds.BSUD.14458.1.p1;Parent=BSUD.14458.1.p1
contig_5520	transdecoder	exon	26781	26914	.	+	.	ID=BSUD.14458.1.p1.exon12;Parent=BSUD.14458.1.p1
contig_5520	transdecoder	CDS	26781	26914	.	+	2	ID=cds.BSUD.14458.1.p1;Parent=BSUD.14458.1.p1
contig_5520	transdecoder	exon	27018	27173	.	+	.	ID=BSUD.14458.1.p1.exon13;Parent=BSUD.14458.1.p1
contig_5520	transdecoder	CDS	27018	27173	.	+	0	ID=cds.BSUD.14458.1.p1;Parent=BSUD.14458.1.p1
contig_5520	transdecoder	exon	27329	27447	.	+	.	ID=BSUD.14458.1.p1.exon14;Parent=BSUD.14458.1.p1
contig_5520	transdecoder	CDS	27329	27447	.	+	0	ID=cds.BSUD.14458.1.p1;Parent=BSUD.14458.1.p1
contig_5520	transdecoder	exon	27829	27952	.	+	.	ID=BSUD.14458.1.p1.exon15;Parent=BSUD.14458.1.p1
contig_5520	transdecoder	CDS	27829	27952	.	+	1	ID=cds.BSUD.14458.1.p1;Parent=BSUD.14458.1.p1
contig_5520	transdecoder	exon	28659	28862	.	+	.	ID=BSUD.14458.1.p1.exon16;Parent=BSUD.14458.1.p1
contig_5520	transdecoder	CDS	28659	28862	.	+	0	ID=cds.BSUD.14458.1.p1;Parent=BSUD.14458.1.p1
contig_5520	transdecoder	exon	29062	29239	.	+	.	ID=BSUD.14458.1.p1.exon17;Parent=BSUD.14458.1.p1
contig_5520	transdecoder	CDS	29062	29239	.	+	0	ID=cds.BSUD.14458.1.p1;Parent=BSUD.14458.1.p1
contig_5520	transdecoder	exon	29580	29698	.	+	.	ID=BSUD.14458.1.p1.exon18;Parent=BSUD.14458.1.p1
contig_5520	transdecoder	CDS	29580	29698	.	+	2	ID=cds.BSUD.14458.1.p1;Parent=BSUD.14458.1.p1
contig_5520	transdecoder	exon	30133	30800	.	+	.	ID=BSUD.14458.1.p1.exon19;Parent=BSUD.14458.1.p1
contig_5520	transdecoder	CDS	30133	30279	.	+	0	ID=cds.BSUD.14458.1.p1;Parent=BSUD.14458.1.p1
contig_5520	transdecoder	three_prime_UTR	30280	30800	.	+	.	ID=BSUD.14458.1.p1.utr3p1;Parent=BSUD.14458.1.p1
contig_5520	transdecoder	mRNA	12137	30801	.	+	.	ID=BSUD.14458.2.p1;Parent=BSUD.14458;Interpro=IPR007258 (Vps52)
contig_5520	transdecoder	exon	12137	12200	.	+	.	ID=BSUD.14458.2.p1.exon1;Parent=BSUD.14458.2.p1
contig_5520	transdecoder	CDS	12138	12200	.	+	0	ID=cds.BSUD.14458.2.p1;Parent=BSUD.14458.2.p1
contig_5520	transdecoder	exon	15594	15663	.	+	.	ID=BSUD.14458.2.p1.exon2;Parent=BSUD.14458.2.p1
contig_5520	transdecoder	CDS	15594	15663	.	+	0	ID=cds.BSUD.14458.2.p1;Parent=BSUD.14458.2.p1
contig_5520	transdecoder	exon	16210	16262	.	+	.	ID=BSUD.14458.2.p1.exon3;Parent=BSUD.14458.2.p1
contig_5520	transdecoder	CDS	16210	16262	.	+	2	ID=cds.BSUD.14458.2.p1;Parent=BSUD.14458.2.p1
contig_5520	transdecoder	exon	16555	16630	.	+	.	ID=BSUD.14458.2.p1.exon4;Parent=BSUD.14458.2.p1
contig_5520	transdecoder	CDS	16555	16630	.	+	0	ID=cds.BSUD.14458.2.p1;Parent=BSUD.14458.2.p1
contig_5520	transdecoder	exon	16747	16814	.	+	.	ID=BSUD.14458.2.p1.exon5;Parent=BSUD.14458.2.p1
contig_5520	transdecoder	CDS	16747	16814	.	+	2	ID=cds.BSUD.14458.2.p1;Parent=BSUD.14458.2.p1
contig_5520	transdecoder	exon	17435	17548	.	+	.	ID=BSUD.14458.2.p1.exon6;Parent=BSUD.14458.2.p1
contig_5520	transdecoder	CDS	17435	17548	.	+	0	ID=cds.BSUD.14458.2.p1;Parent=BSUD.14458.2.p1
contig_5520	transdecoder	exon	18853	18914	.	+	.	ID=BSUD.14458.2.p1.exon7;Parent=BSUD.14458.2.p1
contig_5520	transdecoder	CDS	18853	18914	.	+	0	ID=cds.BSUD.14458.2.p1;Parent=BSUD.14458.2.p1
contig_5520	transdecoder	exon	20520	20670	.	+	.	ID=BSUD.14458.2.p1.exon8;Parent=BSUD.14458.2.p1
contig_5520	transdecoder	CDS	20520	20670	.	+	1	ID=cds.BSUD.14458.2.p1;Parent=BSUD.14458.2.p1
contig_5520	transdecoder	exon	22200	22300	.	+	.	ID=BSUD.14458.2.p1.exon9;Parent=BSUD.14458.2.p1
contig_5520	transdecoder	CDS	22200	22300	.	+	0	ID=cds.BSUD.14458.2.p1;Parent=BSUD.14458.2.p1
contig_5520	transdecoder	exon	22435	22567	.	+	.	ID=BSUD.14458.2.p1.exon10;Parent=BSUD.14458.2.p1
contig_5520	transdecoder	CDS	22435	22567	.	+	1	ID=cds.BSUD.14458.2.p1;Parent=BSUD.14458.2.p1
contig_5520	transdecoder	exon	25512	25529	.	+	.	ID=BSUD.14458.2.p1.exon11;Parent=BSUD.14458.2.p1
contig_5520	transdecoder	CDS	25512	25529	.	+	0	ID=cds.BSUD.14458.2.p1;Parent=BSUD.14458.2.p1
contig_5520	transdecoder	exon	26299	26356	.	+	.	ID=BSUD.14458.2.p1.exon12;Parent=BSUD.14458.2.p1
contig_5520	transdecoder	CDS	26299	26356	.	+	0	ID=cds.BSUD.14458.2.p1;Parent=BSUD.14458.2.p1
contig_5520	transdecoder	exon	26781	26914	.	+	.	ID=BSUD.14458.2.p1.exon13;Parent=BSUD.14458.2.p1
contig_5520	transdecoder	CDS	26781	26914	.	+	2	ID=cds.BSUD.14458.2.p1;Parent=BSUD.14458.2.p1
contig_5520	transdecoder	exon	27018	27173	.	+	.	ID=BSUD.14458.2.p1.exon14;Parent=BSUD.14458.2.p1
contig_5520	transdecoder	CDS	27018	27173	.	+	0	ID=cds.BSUD.14458.2.p1;Parent=BSUD.14458.2.p1
contig_5520	transdecoder	exon	27329	27447	.	+	.	ID=BSUD.14458.2.p1.exon15;Parent=BSUD.14458.2.p1
contig_5520	transdecoder	CDS	27329	27447	.	+	0	ID=cds.BSUD.14458.2.p1;Parent=BSUD.14458.2.p1
contig_5520	transdecoder	exon	27829	27952	.	+	.	ID=BSUD.14458.2.p1.exon16;Parent=BSUD.14458.2.p1
contig_5520	transdecoder	CDS	27829	27952	.	+	1	ID=cds.BSUD.14458.2.p1;Parent=BSUD.14458.2.p1
contig_5520	transdecoder	exon	28659	28862	.	+	.	ID=BSUD.14458.2.p1.exon17;Parent=BSUD.14458.2.p1
contig_5520	transdecoder	CDS	28659	28862	.	+	0	ID=cds.BSUD.14458.2.p1;Parent=BSUD.14458.2.p1
contig_5520	transdecoder	exon	29062	29239	.	+	.	ID=BSUD.14458.2.p1.exon18;Parent=BSUD.14458.2.p1
contig_5520	transdecoder	CDS	29062	29239	.	+	0	ID=cds.BSUD.14458.2.p1;Parent=BSUD.14458.2.p1
contig_5520	transdecoder	exon	29580	29698	.	+	.	ID=BSUD.14458.2.p1.exon19;Parent=BSUD.14458.2.p1
contig_5520	transdecoder	CDS	29580	29698	.	+	2	ID=cds.BSUD.14458.2.p1;Parent=BSUD.14458.2.p1
contig_5520	transdecoder	exon	30133	30801	.	+	.	ID=BSUD.14458.2.p1.exon20;Parent=BSUD.14458.2.p1
contig_5520	transdecoder	CDS	30133	30279	.	+	0	ID=cds.BSUD.14458.2.p1;Parent=BSUD.14458.2.p1
contig_5520	transdecoder	three_prime_UTR	30280	30801	.	+	.	ID=BSUD.14458.2.p1.utr3p1;Parent=BSUD.14458.2.p1
contig_5520	transdecoder	mRNA	12146	30800	.	+	.	ID=BSUD.14458.3.p1;Parent=BSUD.14458;Interpro=IPR007258 (Vps52)
contig_5520	transdecoder	exon	12146	12200	.	+	.	ID=BSUD.14458.3.p1.exon1;Parent=BSUD.14458.3.p1
contig_5520	transdecoder	CDS	12147	12200	.	+	0	ID=cds.BSUD.14458.3.p1;Parent=BSUD.14458.3.p1
contig_5520	transdecoder	exon	15594	15663	.	+	.	ID=BSUD.14458.3.p1.exon2;Parent=BSUD.14458.3.p1
contig_5520	transdecoder	CDS	15594	15663	.	+	0	ID=cds.BSUD.14458.3.p1;Parent=BSUD.14458.3.p1
contig_5520	transdecoder	exon	16210	16262	.	+	.	ID=BSUD.14458.3.p1.exon3;Parent=BSUD.14458.3.p1
contig_5520	transdecoder	CDS	16210	16262	.	+	2	ID=cds.BSUD.14458.3.p1;Parent=BSUD.14458.3.p1
contig_5520	transdecoder	exon	16555	16630	.	+	.	ID=BSUD.14458.3.p1.exon4;Parent=BSUD.14458.3.p1
contig_5520	transdecoder	CDS	16555	16630	.	+	0	ID=cds.BSUD.14458.3.p1;Parent=BSUD.14458.3.p1
contig_5520	transdecoder	exon	16747	16814	.	+	.	ID=BSUD.14458.3.p1.exon5;Parent=BSUD.14458.3.p1
contig_5520	transdecoder	CDS	16747	16814	.	+	2	ID=cds.BSUD.14458.3.p1;Parent=BSUD.14458.3.p1
contig_5520	transdecoder	exon	17435	17548	.	+	.	ID=BSUD.14458.3.p1.exon6;Parent=BSUD.14458.3.p1
contig_5520	transdecoder	CDS	17435	17548	.	+	0	ID=cds.BSUD.14458.3.p1;Parent=BSUD.14458.3.p1
contig_5520	transdecoder	exon	18853	18914	.	+	.	ID=BSUD.14458.3.p1.exon7;Parent=BSUD.14458.3.p1
contig_5520	transdecoder	CDS	18853	18914	.	+	0	ID=cds.BSUD.14458.3.p1;Parent=BSUD.14458.3.p1
contig_5520	transdecoder	exon	20520	20670	.	+	.	ID=BSUD.14458.3.p1.exon8;Parent=BSUD.14458.3.p1
contig_5520	transdecoder	CDS	20520	20670	.	+	1	ID=cds.BSUD.14458.3.p1;Parent=BSUD.14458.3.p1
contig_5520	transdecoder	exon	22200	22300	.	+	.	ID=BSUD.14458.3.p1.exon9;Parent=BSUD.14458.3.p1
contig_5520	transdecoder	CDS	22200	22300	.	+	0	ID=cds.BSUD.14458.3.p1;Parent=BSUD.14458.3.p1
contig_5520	transdecoder	exon	22435	22567	.	+	.	ID=BSUD.14458.3.p1.exon10;Parent=BSUD.14458.3.p1
contig_5520	transdecoder	CDS	22435	22567	.	+	1	ID=cds.BSUD.14458.3.p1;Parent=BSUD.14458.3.p1
contig_5520	transdecoder	exon	24688	24771	.	+	.	ID=BSUD.14458.3.p1.exon11;Parent=BSUD.14458.3.p1
contig_5520	transdecoder	CDS	24688	24771	.	+	0	ID=cds.BSUD.14458.3.p1;Parent=BSUD.14458.3.p1
contig_5520	transdecoder	exon	26299	26356	.	+	.	ID=BSUD.14458.3.p1.exon12;Parent=BSUD.14458.3.p1
contig_5520	transdecoder	CDS	26299	26356	.	+	0	ID=cds.BSUD.14458.3.p1;Parent=BSUD.14458.3.p1
contig_5520	transdecoder	exon	26781	26914	.	+	.	ID=BSUD.14458.3.p1.exon13;Parent=BSUD.14458.3.p1
contig_5520	transdecoder	CDS	26781	26914	.	+	2	ID=cds.BSUD.14458.3.p1;Parent=BSUD.14458.3.p1
contig_5520	transdecoder	exon	27018	27173	.	+	.	ID=BSUD.14458.3.p1.exon14;Parent=BSUD.14458.3.p1
contig_5520	transdecoder	CDS	27018	27173	.	+	0	ID=cds.BSUD.14458.3.p1;Parent=BSUD.14458.3.p1
contig_5520	transdecoder	exon	27329	27447	.	+	.	ID=BSUD.14458.3.p1.exon15;Parent=BSUD.14458.3.p1
contig_5520	transdecoder	CDS	27329	27447	.	+	0	ID=cds.BSUD.14458.3.p1;Parent=BSUD.14458.3.p1
contig_5520	transdecoder	exon	27829	27952	.	+	.	ID=BSUD.14458.3.p1.exon16;Parent=BSUD.14458.3.p1
contig_5520	transdecoder	CDS	27829	27952	.	+	1	ID=cds.BSUD.14458.3.p1;Parent=BSUD.14458.3.p1
contig_5520	transdecoder	exon	28659	28862	.	+	.	ID=BSUD.14458.3.p1.exon17;Parent=BSUD.14458.3.p1
contig_5520	transdecoder	CDS	28659	28862	.	+	0	ID=cds.BSUD.14458.3.p1;Parent=BSUD.14458.3.p1
contig_5520	transdecoder	exon	29062	29239	.	+	.	ID=BSUD.14458.3.p1.exon18;Parent=BSUD.14458.3.p1
contig_5520	transdecoder	CDS	29062	29239	.	+	0	ID=cds.BSUD.14458.3.p1;Parent=BSUD.14458.3.p1
contig_5520	transdecoder	exon	29580	29698	.	+	.	ID=BSUD.14458.3.p1.exon19;Parent=BSUD.14458.3.p1
contig_5520	transdecoder	CDS	29580	29698	.	+	2	ID=cds.BSUD.14458.3.p1;Parent=BSUD.14458.3.p1
contig_5520	transdecoder	exon	30133	30800	.	+	.	ID=BSUD.14458.3.p1.exon20;Parent=BSUD.14458.3.p1
contig_5520	transdecoder	CDS	30133	30279	.	+	0	ID=cds.BSUD.14458.3.p1;Parent=BSUD.14458.3.p1
contig_5520	transdecoder	three_prime_UTR	30280	30800	.	+	.	ID=BSUD.14458.3.p1.utr3p1;Parent=BSUD.14458.3.p1
contig_5520	transdecoder	mRNA	12149	30800	.	+	.	ID=BSUD.14458.4.p1;Parent=BSUD.14458;Interpro=IPR007258 (Vps52)
contig_5520	transdecoder	five_prime_UTR	12149	12300	.	+	.	ID=BSUD.14458.4.p1.utr5p1;Parent=BSUD.14458.4.p1
contig_5520	transdecoder	five_prime_UTR	15594	15663	.	+	.	ID=BSUD.14458.4.p1.utr5p2;Parent=BSUD.14458.4.p1
contig_5520	transdecoder	five_prime_UTR	16210	16262	.	+	.	ID=BSUD.14458.4.p1.utr5p3;Parent=BSUD.14458.4.p1
contig_5520	transdecoder	five_prime_UTR	16555	16630	.	+	.	ID=BSUD.14458.4.p1.utr5p4;Parent=BSUD.14458.4.p1
contig_5520	transdecoder	five_prime_UTR	16747	16814	.	+	.	ID=BSUD.14458.4.p1.utr5p5;Parent=BSUD.14458.4.p1
contig_5520	transdecoder	five_prime_UTR	17435	17437	.	+	.	ID=BSUD.14458.4.p1.utr5p6;Parent=BSUD.14458.4.p1
contig_5520	transdecoder	exon	12149	12300	.	+	.	ID=BSUD.14458.4.p1.exon1;Parent=BSUD.14458.4.p1
contig_5520	transdecoder	exon	15594	15663	.	+	.	ID=BSUD.14458.4.p1.exon2;Parent=BSUD.14458.4.p1
contig_5520	transdecoder	exon	16210	16262	.	+	.	ID=BSUD.14458.4.p1.exon3;Parent=BSUD.14458.4.p1
contig_5520	transdecoder	exon	16555	16630	.	+	.	ID=BSUD.14458.4.p1.exon4;Parent=BSUD.14458.4.p1
contig_5520	transdecoder	exon	16747	16814	.	+	.	ID=BSUD.14458.4.p1.exon5;Parent=BSUD.14458.4.p1
contig_5520	transdecoder	exon	17435	17548	.	+	.	ID=BSUD.14458.4.p1.exon6;Parent=BSUD.14458.4.p1
contig_5520	transdecoder	CDS	17438	17548	.	+	0	ID=cds.BSUD.14458.4.p1;Parent=BSUD.14458.4.p1
contig_5520	transdecoder	exon	18853	18914	.	+	.	ID=BSUD.14458.4.p1.exon7;Parent=BSUD.14458.4.p1
contig_5520	transdecoder	CDS	18853	18914	.	+	0	ID=cds.BSUD.14458.4.p1;Parent=BSUD.14458.4.p1
contig_5520	transdecoder	exon	20520	20670	.	+	.	ID=BSUD.14458.4.p1.exon8;Parent=BSUD.14458.4.p1
contig_5520	transdecoder	CDS	20520	20670	.	+	1	ID=cds.BSUD.14458.4.p1;Parent=BSUD.14458.4.p1
contig_5520	transdecoder	exon	22200	22300	.	+	.	ID=BSUD.14458.4.p1.exon9;Parent=BSUD.14458.4.p1
contig_5520	transdecoder	CDS	22200	22300	.	+	0	ID=cds.BSUD.14458.4.p1;Parent=BSUD.14458.4.p1
contig_5520	transdecoder	exon	22435	22567	.	+	.	ID=BSUD.14458.4.p1.exon10;Parent=BSUD.14458.4.p1
contig_5520	transdecoder	CDS	22435	22567	.	+	1	ID=cds.BSUD.14458.4.p1;Parent=BSUD.14458.4.p1
contig_5520	transdecoder	exon	26299	26356	.	+	.	ID=BSUD.14458.4.p1.exon11;Parent=BSUD.14458.4.p1
contig_5520	transdecoder	CDS	26299	26356	.	+	0	ID=cds.BSUD.14458.4.p1;Parent=BSUD.14458.4.p1
contig_5520	transdecoder	exon	26781	26914	.	+	.	ID=BSUD.14458.4.p1.exon12;Parent=BSUD.14458.4.p1
contig_5520	transdecoder	CDS	26781	26914	.	+	2	ID=cds.BSUD.14458.4.p1;Parent=BSUD.14458.4.p1
contig_5520	transdecoder	exon	27018	27173	.	+	.	ID=BSUD.14458.4.p1.exon13;Parent=BSUD.14458.4.p1
contig_5520	transdecoder	CDS	27018	27173	.	+	0	ID=cds.BSUD.14458.4.p1;Parent=BSUD.14458.4.p1
contig_5520	transdecoder	exon	27329	27447	.	+	.	ID=BSUD.14458.4.p1.exon14;Parent=BSUD.14458.4.p1
contig_5520	transdecoder	CDS	27329	27447	.	+	0	ID=cds.BSUD.14458.4.p1;Parent=BSUD.14458.4.p1
contig_5520	transdecoder	exon	27829	27952	.	+	.	ID=BSUD.14458.4.p1.exon15;Parent=BSUD.14458.4.p1
contig_5520	transdecoder	CDS	27829	27952	.	+	1	ID=cds.BSUD.14458.4.p1;Parent=BSUD.14458.4.p1
contig_5520	transdecoder	exon	28659	28862	.	+	.	ID=BSUD.14458.4.p1.exon16;Parent=BSUD.14458.4.p1
contig_5520	transdecoder	CDS	28659	28862	.	+	0	ID=cds.BSUD.14458.4.p1;Parent=BSUD.14458.4.p1
contig_5520	transdecoder	exon	29062	29239	.	+	.	ID=BSUD.14458.4.p1.exon17;Parent=BSUD.14458.4.p1
contig_5520	transdecoder	CDS	29062	29239	.	+	0	ID=cds.BSUD.14458.4.p1;Parent=BSUD.14458.4.p1
contig_5520	transdecoder	exon	29580	29698	.	+	.	ID=BSUD.14458.4.p1.exon18;Parent=BSUD.14458.4.p1
contig_5520	transdecoder	CDS	29580	29698	.	+	2	ID=cds.BSUD.14458.4.p1;Parent=BSUD.14458.4.p1
contig_5520	transdecoder	exon	30133	30800	.	+	.	ID=BSUD.14458.4.p1.exon19;Parent=BSUD.14458.4.p1
contig_5520	transdecoder	CDS	30133	30279	.	+	0	ID=cds.BSUD.14458.4.p1;Parent=BSUD.14458.4.p1
contig_5520	transdecoder	three_prime_UTR	30280	30800	.	+	.	ID=BSUD.14458.4.p1.utr3p1;Parent=BSUD.14458.4.p1
contig_5520	transdecoder	gene	31913	44517	.	-	.	ID=BSUD.14459;Interpro=IPR001680 (WD40 repeat)---IPR012952 (BING4, C-terminal domain)---IPR015943 (WD40/YVTN repeat-like-containing domain superfamily)---IPR036322 (WD40-repeat-containing domain superfamily)---IPR040315 (WD repeat-containing protein WDR46/Utp7)
contig_5520	transdecoder	mRNA	31913	44517	.	-	.	ID=BSUD.14459.1.p1;Parent=BSUD.14459;Interpro=IPR001680 (WD40 repeat)---IPR012952 (BING4, C-terminal domain)---IPR015943 (WD40/YVTN repeat-like-containing domain superfamily)---IPR036322 (WD40-repeat-containing domain superfamily)---IPR040315 (WD repeat-containing protein WDR46/Utp7)
contig_5520	transdecoder	five_prime_UTR	44444	44517	.	-	.	ID=BSUD.14459.1.p1.utr5p1;Parent=BSUD.14459.1.p1
contig_5520	transdecoder	exon	44405	44517	.	-	.	ID=BSUD.14459.1.p1.exon1;Parent=BSUD.14459.1.p1
contig_5520	transdecoder	CDS	44405	44443	.	-	0	ID=cds.BSUD.14459.1.p1;Parent=BSUD.14459.1.p1
contig_5520	transdecoder	exon	42834	42911	.	-	.	ID=BSUD.14459.1.p1.exon2;Parent=BSUD.14459.1.p1
contig_5520	transdecoder	CDS	42834	42911	.	-	0	ID=cds.BSUD.14459.1.p1;Parent=BSUD.14459.1.p1
contig_5520	transdecoder	exon	42662	42730	.	-	.	ID=BSUD.14459.1.p1.exon3;Parent=BSUD.14459.1.p1
contig_5520	transdecoder	CDS	42662	42730	.	-	0	ID=cds.BSUD.14459.1.p1;Parent=BSUD.14459.1.p1
contig_5520	transdecoder	exon	40426	40538	.	-	.	ID=BSUD.14459.1.p1.exon4;Parent=BSUD.14459.1.p1
contig_5520	transdecoder	CDS	40426	40538	.	-	0	ID=cds.BSUD.14459.1.p1;Parent=BSUD.14459.1.p1
contig_5520	transdecoder	exon	39483	39623	.	-	.	ID=BSUD.14459.1.p1.exon5;Parent=BSUD.14459.1.p1
contig_5520	transdecoder	CDS	39483	39623	.	-	1	ID=cds.BSUD.14459.1.p1;Parent=BSUD.14459.1.p1
contig_5520	transdecoder	exon	38842	38946	.	-	.	ID=BSUD.14459.1.p1.exon6;Parent=BSUD.14459.1.p1
contig_5520	transdecoder	CDS	38842	38946	.	-	1	ID=cds.BSUD.14459.1.p1;Parent=BSUD.14459.1.p1
contig_5520	transdecoder	exon	38196	38346	.	-	.	ID=BSUD.14459.1.p1.exon7;Parent=BSUD.14459.1.p1
contig_5520	transdecoder	CDS	38196	38346	.	-	1	ID=cds.BSUD.14459.1.p1;Parent=BSUD.14459.1.p1
contig_5520	transdecoder	exon	35507	35642	.	-	.	ID=BSUD.14459.1.p1.exon8;Parent=BSUD.14459.1.p1
contig_5520	transdecoder	CDS	35507	35642	.	-	0	ID=cds.BSUD.14459.1.p1;Parent=BSUD.14459.1.p1
contig_5520	transdecoder	exon	34910	35009	.	-	.	ID=BSUD.14459.1.p1.exon9;Parent=BSUD.14459.1.p1
contig_5520	transdecoder	CDS	34910	35009	.	-	2	ID=cds.BSUD.14459.1.p1;Parent=BSUD.14459.1.p1
contig_5520	transdecoder	exon	34632	34791	.	-	.	ID=BSUD.14459.1.p1.exon10;Parent=BSUD.14459.1.p1
contig_5520	transdecoder	CDS	34632	34791	.	-	1	ID=cds.BSUD.14459.1.p1;Parent=BSUD.14459.1.p1
contig_5520	transdecoder	exon	33726	33879	.	-	.	ID=BSUD.14459.1.p1.exon11;Parent=BSUD.14459.1.p1
contig_5520	transdecoder	CDS	33726	33879	.	-	0	ID=cds.BSUD.14459.1.p1;Parent=BSUD.14459.1.p1
contig_5520	transdecoder	exon	33065	33159	.	-	.	ID=BSUD.14459.1.p1.exon12;Parent=BSUD.14459.1.p1
contig_5520	transdecoder	CDS	33065	33159	.	-	2	ID=cds.BSUD.14459.1.p1;Parent=BSUD.14459.1.p1
contig_5520	transdecoder	exon	32622	32714	.	-	.	ID=BSUD.14459.1.p1.exon13;Parent=BSUD.14459.1.p1
contig_5520	transdecoder	CDS	32622	32714	.	-	0	ID=cds.BSUD.14459.1.p1;Parent=BSUD.14459.1.p1
contig_5520	transdecoder	exon	31913	32212	.	-	.	ID=BSUD.14459.1.p1.exon14;Parent=BSUD.14459.1.p1
contig_5520	transdecoder	CDS	31985	32212	.	-	0	ID=cds.BSUD.14459.1.p1;Parent=BSUD.14459.1.p1
contig_5520	transdecoder	three_prime_UTR	31913	31984	.	-	.	ID=BSUD.14459.1.p1.utr3p1;Parent=BSUD.14459.1.p1
contig_5520	tRNAscan-SE	pseudogene_tRNA	54342	54419	30.8	-	.	ID=contig_5520.trna1;Name=contig_5520.tRNA1-GlyTCC;isotype=Gly;anticodon=TCC;gene_biotype=pseudogene
contig_5520	tRNAscan-SE	exon	54342	54419	.	-	.	ID=contig_5520.trna1.exon1;Parent=contig_5520.trna1
contig_5527	transdecoder	gene	4609	24869	.	-	.	ID=BSUD.14460;Interpro=IPR011701 (Major facilitator superfamily)---IPR020846 (Major facilitator superfamily domain)---IPR036259 (MFS transporter superfamily)
contig_5527	transdecoder	mRNA	4609	24869	.	-	.	ID=BSUD.14460.1.p1;Parent=BSUD.14460;Interpro=IPR011701 (Major facilitator superfamily)---IPR020846 (Major facilitator superfamily domain)---IPR036259 (MFS transporter superfamily)
contig_5527	transdecoder	five_prime_UTR	24584	24869	.	-	.	ID=BSUD.14460.1.p1.utr5p1;Parent=BSUD.14460.1.p1
contig_5527	transdecoder	five_prime_UTR	20838	20870	.	-	.	ID=BSUD.14460.1.p1.utr5p2;Parent=BSUD.14460.1.p1
contig_5527	transdecoder	exon	24584	24869	.	-	.	ID=BSUD.14460.1.p1.exon1;Parent=BSUD.14460.1.p1
contig_5527	transdecoder	exon	20658	20870	.	-	.	ID=BSUD.14460.1.p1.exon2;Parent=BSUD.14460.1.p1
contig_5527	transdecoder	CDS	20658	20837	.	-	0	ID=cds.BSUD.14460.1.p1;Parent=BSUD.14460.1.p1
contig_5527	transdecoder	exon	16118	16260	.	-	.	ID=BSUD.14460.1.p1.exon3;Parent=BSUD.14460.1.p1
contig_5527	transdecoder	CDS	16118	16260	.	-	0	ID=cds.BSUD.14460.1.p1;Parent=BSUD.14460.1.p1
contig_5527	transdecoder	exon	15828	15945	.	-	.	ID=BSUD.14460.1.p1.exon4;Parent=BSUD.14460.1.p1
contig_5527	transdecoder	CDS	15828	15945	.	-	1	ID=cds.BSUD.14460.1.p1;Parent=BSUD.14460.1.p1
contig_5527	transdecoder	exon	15194	15281	.	-	.	ID=BSUD.14460.1.p1.exon5;Parent=BSUD.14460.1.p1
contig_5527	transdecoder	CDS	15194	15281	.	-	0	ID=cds.BSUD.14460.1.p1;Parent=BSUD.14460.1.p1
contig_5527	transdecoder	exon	14380	14466	.	-	.	ID=BSUD.14460.1.p1.exon6;Parent=BSUD.14460.1.p1
contig_5527	transdecoder	CDS	14380	14466	.	-	2	ID=cds.BSUD.14460.1.p1;Parent=BSUD.14460.1.p1
contig_5527	transdecoder	exon	13217	13350	.	-	.	ID=BSUD.14460.1.p1.exon7;Parent=BSUD.14460.1.p1
contig_5527	transdecoder	CDS	13217	13350	.	-	2	ID=cds.BSUD.14460.1.p1;Parent=BSUD.14460.1.p1
contig_5527	transdecoder	exon	12412	12564	.	-	.	ID=BSUD.14460.1.p1.exon8;Parent=BSUD.14460.1.p1
contig_5527	transdecoder	CDS	12412	12564	.	-	0	ID=cds.BSUD.14460.1.p1;Parent=BSUD.14460.1.p1
contig_5527	transdecoder	exon	11190	11322	.	-	.	ID=BSUD.14460.1.p1.exon9;Parent=BSUD.14460.1.p1
contig_5527	transdecoder	CDS	11190	11322	.	-	0	ID=cds.BSUD.14460.1.p1;Parent=BSUD.14460.1.p1
contig_5527	transdecoder	exon	8109	8219	.	-	.	ID=BSUD.14460.1.p1.exon10;Parent=BSUD.14460.1.p1
contig_5527	transdecoder	CDS	8109	8219	.	-	2	ID=cds.BSUD.14460.1.p1;Parent=BSUD.14460.1.p1
contig_5527	transdecoder	exon	7641	7768	.	-	.	ID=BSUD.14460.1.p1.exon11;Parent=BSUD.14460.1.p1
contig_5527	transdecoder	CDS	7641	7768	.	-	2	ID=cds.BSUD.14460.1.p1;Parent=BSUD.14460.1.p1
contig_5527	transdecoder	exon	4609	5168	.	-	.	ID=BSUD.14460.1.p1.exon12;Parent=BSUD.14460.1.p1
contig_5527	transdecoder	CDS	4917	5168	.	-	0	ID=cds.BSUD.14460.1.p1;Parent=BSUD.14460.1.p1
contig_5527	transdecoder	three_prime_UTR	4609	4916	.	-	.	ID=BSUD.14460.1.p1.utr3p1;Parent=BSUD.14460.1.p1
contig_5527	transdecoder	mRNA	4610	24843	.	-	.	ID=BSUD.14460.2.p1;Parent=BSUD.14460;Interpro=IPR011701 (Major facilitator superfamily)---IPR020846 (Major facilitator superfamily domain)---IPR036259 (MFS transporter superfamily)
contig_5527	transdecoder	five_prime_UTR	24584	24843	.	-	.	ID=BSUD.14460.2.p1.utr5p1;Parent=BSUD.14460.2.p1
contig_5527	transdecoder	five_prime_UTR	16118	16260	.	-	.	ID=BSUD.14460.2.p1.utr5p2;Parent=BSUD.14460.2.p1
contig_5527	transdecoder	five_prime_UTR	15888	15945	.	-	.	ID=BSUD.14460.2.p1.utr5p3;Parent=BSUD.14460.2.p1
contig_5527	transdecoder	exon	24584	24843	.	-	.	ID=BSUD.14460.2.p1.exon1;Parent=BSUD.14460.2.p1
contig_5527	transdecoder	exon	16118	16260	.	-	.	ID=BSUD.14460.2.p1.exon2;Parent=BSUD.14460.2.p1
contig_5527	transdecoder	exon	15828	15945	.	-	.	ID=BSUD.14460.2.p1.exon3;Parent=BSUD.14460.2.p1
contig_5527	transdecoder	CDS	15828	15887	.	-	0	ID=cds.BSUD.14460.2.p1;Parent=BSUD.14460.2.p1
contig_5527	transdecoder	exon	15194	15281	.	-	.	ID=BSUD.14460.2.p1.exon4;Parent=BSUD.14460.2.p1
contig_5527	transdecoder	CDS	15194	15281	.	-	0	ID=cds.BSUD.14460.2.p1;Parent=BSUD.14460.2.p1
contig_5527	transdecoder	exon	14380	14466	.	-	.	ID=BSUD.14460.2.p1.exon5;Parent=BSUD.14460.2.p1
contig_5527	transdecoder	CDS	14380	14466	.	-	2	ID=cds.BSUD.14460.2.p1;Parent=BSUD.14460.2.p1
contig_5527	transdecoder	exon	13217	13350	.	-	.	ID=BSUD.14460.2.p1.exon6;Parent=BSUD.14460.2.p1
contig_5527	transdecoder	CDS	13217	13350	.	-	2	ID=cds.BSUD.14460.2.p1;Parent=BSUD.14460.2.p1
contig_5527	transdecoder	exon	12412	12564	.	-	.	ID=BSUD.14460.2.p1.exon7;Parent=BSUD.14460.2.p1
contig_5527	transdecoder	CDS	12412	12564	.	-	0	ID=cds.BSUD.14460.2.p1;Parent=BSUD.14460.2.p1
contig_5527	transdecoder	exon	11190	11322	.	-	.	ID=BSUD.14460.2.p1.exon8;Parent=BSUD.14460.2.p1
contig_5527	transdecoder	CDS	11190	11322	.	-	0	ID=cds.BSUD.14460.2.p1;Parent=BSUD.14460.2.p1
contig_5527	transdecoder	exon	8109	8219	.	-	.	ID=BSUD.14460.2.p1.exon9;Parent=BSUD.14460.2.p1
contig_5527	transdecoder	CDS	8109	8219	.	-	2	ID=cds.BSUD.14460.2.p1;Parent=BSUD.14460.2.p1
contig_5527	transdecoder	exon	7641	7768	.	-	.	ID=BSUD.14460.2.p1.exon10;Parent=BSUD.14460.2.p1
contig_5527	transdecoder	CDS	7641	7768	.	-	2	ID=cds.BSUD.14460.2.p1;Parent=BSUD.14460.2.p1
contig_5527	transdecoder	exon	4610	5168	.	-	.	ID=BSUD.14460.2.p1.exon11;Parent=BSUD.14460.2.p1
contig_5527	transdecoder	CDS	4917	5168	.	-	0	ID=cds.BSUD.14460.2.p1;Parent=BSUD.14460.2.p1
contig_5527	transdecoder	three_prime_UTR	4610	4916	.	-	.	ID=BSUD.14460.2.p1.utr3p1;Parent=BSUD.14460.2.p1
contig_5528	transdecoder	gene	4932	36375	.	-	.	ID=BSUD.14461;Interpro=IPR011701 (Major facilitator superfamily)---IPR020846 (Major facilitator superfamily domain)---IPR036259 (MFS transporter superfamily)
contig_5528	transdecoder	mRNA	4932	36375	.	-	.	ID=BSUD.14461.1.p1;Parent=BSUD.14461;Interpro=IPR011701 (Major facilitator superfamily)---IPR020846 (Major facilitator superfamily domain)---IPR036259 (MFS transporter superfamily)
contig_5528	transdecoder	five_prime_UTR	36107	36375	.	-	.	ID=BSUD.14461.1.p1.utr5p1;Parent=BSUD.14461.1.p1
contig_5528	transdecoder	five_prime_UTR	32656	32688	.	-	.	ID=BSUD.14461.1.p1.utr5p2;Parent=BSUD.14461.1.p1
contig_5528	transdecoder	exon	36107	36375	.	-	.	ID=BSUD.14461.1.p1.exon1;Parent=BSUD.14461.1.p1
contig_5528	transdecoder	exon	32476	32688	.	-	.	ID=BSUD.14461.1.p1.exon2;Parent=BSUD.14461.1.p1
contig_5528	transdecoder	CDS	32476	32655	.	-	0	ID=cds.BSUD.14461.1.p1;Parent=BSUD.14461.1.p1
contig_5528	transdecoder	exon	19657	19799	.	-	.	ID=BSUD.14461.1.p1.exon3;Parent=BSUD.14461.1.p1
contig_5528	transdecoder	CDS	19657	19799	.	-	0	ID=cds.BSUD.14461.1.p1;Parent=BSUD.14461.1.p1
contig_5528	transdecoder	exon	19367	19484	.	-	.	ID=BSUD.14461.1.p1.exon4;Parent=BSUD.14461.1.p1
contig_5528	transdecoder	CDS	19367	19484	.	-	1	ID=cds.BSUD.14461.1.p1;Parent=BSUD.14461.1.p1
contig_5528	transdecoder	exon	18731	18818	.	-	.	ID=BSUD.14461.1.p1.exon5;Parent=BSUD.14461.1.p1
contig_5528	transdecoder	CDS	18731	18818	.	-	0	ID=cds.BSUD.14461.1.p1;Parent=BSUD.14461.1.p1
contig_5528	transdecoder	exon	17917	18003	.	-	.	ID=BSUD.14461.1.p1.exon6;Parent=BSUD.14461.1.p1
contig_5528	transdecoder	CDS	17917	18003	.	-	2	ID=cds.BSUD.14461.1.p1;Parent=BSUD.14461.1.p1
contig_5528	transdecoder	exon	16746	16879	.	-	.	ID=BSUD.14461.1.p1.exon7;Parent=BSUD.14461.1.p1
contig_5528	transdecoder	CDS	16746	16879	.	-	2	ID=cds.BSUD.14461.1.p1;Parent=BSUD.14461.1.p1
contig_5528	transdecoder	exon	15942	16094	.	-	.	ID=BSUD.14461.1.p1.exon8;Parent=BSUD.14461.1.p1
contig_5528	transdecoder	CDS	15942	16094	.	-	0	ID=cds.BSUD.14461.1.p1;Parent=BSUD.14461.1.p1
contig_5528	transdecoder	exon	14722	14854	.	-	.	ID=BSUD.14461.1.p1.exon9;Parent=BSUD.14461.1.p1
contig_5528	transdecoder	CDS	14722	14854	.	-	0	ID=cds.BSUD.14461.1.p1;Parent=BSUD.14461.1.p1
contig_5528	transdecoder	exon	11656	11766	.	-	.	ID=BSUD.14461.1.p1.exon10;Parent=BSUD.14461.1.p1
contig_5528	transdecoder	CDS	11656	11766	.	-	2	ID=cds.BSUD.14461.1.p1;Parent=BSUD.14461.1.p1
contig_5528	transdecoder	exon	7602	7729	.	-	.	ID=BSUD.14461.1.p1.exon11;Parent=BSUD.14461.1.p1
contig_5528	transdecoder	CDS	7602	7729	.	-	2	ID=cds.BSUD.14461.1.p1;Parent=BSUD.14461.1.p1
contig_5528	transdecoder	exon	4932	5491	.	-	.	ID=BSUD.14461.1.p1.exon12;Parent=BSUD.14461.1.p1
contig_5528	transdecoder	CDS	5240	5491	.	-	0	ID=cds.BSUD.14461.1.p1;Parent=BSUD.14461.1.p1
contig_5528	transdecoder	three_prime_UTR	4932	5239	.	-	.	ID=BSUD.14461.1.p1.utr3p1;Parent=BSUD.14461.1.p1
contig_5529	transdecoder	gene	24868	26983	.	-	.	ID=BSUD.14462;Interpro=NA
contig_5529	transdecoder	mRNA	24868	26983	.	-	.	ID=BSUD.14462.1.p1;Parent=BSUD.14462;Interpro=NA
contig_5529	transdecoder	five_prime_UTR	25413	26983	.	-	.	ID=BSUD.14462.1.p1.utr5p1;Parent=BSUD.14462.1.p1
contig_5529	transdecoder	exon	24868	26983	.	-	.	ID=BSUD.14462.1.p1.exon1;Parent=BSUD.14462.1.p1
contig_5529	transdecoder	CDS	24984	25412	.	-	0	ID=cds.BSUD.14462.1.p1;Parent=BSUD.14462.1.p1
contig_5529	transdecoder	three_prime_UTR	24868	24983	.	-	.	ID=BSUD.14462.1.p1.utr3p1;Parent=BSUD.14462.1.p1
contig_5541	transdecoder	gene	20806	26984	.	-	.	ID=BSUD.14468;Interpro=IPR000477 (Reverse transcriptase domain)---IPR043128 (Reverse transcriptase/Diguanylate cyclase domain)---IPR043502 (DNA/RNA polymerase superfamily)
contig_5541	transdecoder	mRNA	20806	26984	.	-	.	ID=BSUD.14468.1.p1;Parent=BSUD.14468;Interpro=IPR000477 (Reverse transcriptase domain)---IPR043128 (Reverse transcriptase/Diguanylate cyclase domain)---IPR043502 (DNA/RNA polymerase superfamily)
contig_5541	transdecoder	five_prime_UTR	25381	26984	.	-	.	ID=BSUD.14468.1.p1.utr5p1;Parent=BSUD.14468.1.p1
contig_5541	transdecoder	exon	20806	26984	.	-	.	ID=BSUD.14468.1.p1.exon1;Parent=BSUD.14468.1.p1
contig_5541	transdecoder	CDS	24385	25380	.	-	0	ID=cds.BSUD.14468.1.p1;Parent=BSUD.14468.1.p1
contig_5541	transdecoder	three_prime_UTR	20806	24384	.	-	.	ID=BSUD.14468.1.p1.utr3p1;Parent=BSUD.14468.1.p1
contig_5541	transdecoder	gene	27973	30156	.	-	.	ID=BSUD.14469;Interpro=IPR003309 (SCAN domain)---IPR036875 (Zinc finger, CCHC-type superfamily)---IPR038269 (SCAN domain superfamily)
contig_5541	transdecoder	mRNA	27973	30156	.	-	.	ID=BSUD.14469.1.p1;Parent=BSUD.14469;Interpro=IPR003309 (SCAN domain)---IPR036875 (Zinc finger, CCHC-type superfamily)---IPR038269 (SCAN domain superfamily)
contig_5541	transdecoder	five_prime_UTR	29166	30156	.	-	.	ID=BSUD.14469.1.p1.utr5p1;Parent=BSUD.14469.1.p1
contig_5541	transdecoder	exon	27973	30156	.	-	.	ID=BSUD.14469.1.p1.exon1;Parent=BSUD.14469.1.p1
contig_5541	transdecoder	CDS	27984	29165	.	-	0	ID=cds.BSUD.14469.1.p1;Parent=BSUD.14469.1.p1
contig_5541	transdecoder	three_prime_UTR	27973	27983	.	-	.	ID=BSUD.14469.1.p1.utr3p1;Parent=BSUD.14469.1.p1
contig_5543	transdecoder	gene	240	17053	.	+	.	ID=BSUD.14470;Interpro=IPR000276 (G protein-coupled receptor, rhodopsin-like)---IPR017452 (GPCR, rhodopsin-like, 7TM)
contig_5543	transdecoder	mRNA	240	17053	.	+	.	ID=BSUD.14470.1.p1;Parent=BSUD.14470;Interpro=IPR000276 (G protein-coupled receptor, rhodopsin-like)---IPR017452 (GPCR, rhodopsin-like, 7TM)
contig_5543	transdecoder	five_prime_UTR	240	458	.	+	.	ID=BSUD.14470.1.p1.utr5p1;Parent=BSUD.14470.1.p1
contig_5543	transdecoder	five_prime_UTR	15175	15205	.	+	.	ID=BSUD.14470.1.p1.utr5p2;Parent=BSUD.14470.1.p1
contig_5543	transdecoder	exon	240	458	.	+	.	ID=BSUD.14470.1.p1.exon1;Parent=BSUD.14470.1.p1
contig_5543	transdecoder	exon	15175	17053	.	+	.	ID=BSUD.14470.1.p1.exon2;Parent=BSUD.14470.1.p1
contig_5543	transdecoder	CDS	15206	16285	.	+	0	ID=cds.BSUD.14470.1.p1;Parent=BSUD.14470.1.p1
contig_5543	transdecoder	three_prime_UTR	16286	17053	.	+	.	ID=BSUD.14470.1.p1.utr3p1;Parent=BSUD.14470.1.p1
contig_5543	transdecoder	gene	31548	39165	.	+	.	ID=BSUD.14471;Interpro=IPR000276 (G protein-coupled receptor, rhodopsin-like)---IPR017452 (GPCR, rhodopsin-like, 7TM)
contig_5543	transdecoder	mRNA	31548	39165	.	+	.	ID=BSUD.14471.1.p1;Parent=BSUD.14471;Interpro=IPR000276 (G protein-coupled receptor, rhodopsin-like)---IPR017452 (GPCR, rhodopsin-like, 7TM)
contig_5543	transdecoder	five_prime_UTR	31548	31681	.	+	.	ID=BSUD.14471.1.p1.utr5p1;Parent=BSUD.14471.1.p1
contig_5543	transdecoder	exon	31548	31857	.	+	.	ID=BSUD.14471.1.p1.exon1;Parent=BSUD.14471.1.p1
contig_5543	transdecoder	CDS	31682	31857	.	+	0	ID=cds.BSUD.14471.1.p1;Parent=BSUD.14471.1.p1
contig_5543	transdecoder	exon	37535	37678	.	+	.	ID=BSUD.14471.1.p1.exon2;Parent=BSUD.14471.1.p1
contig_5543	transdecoder	CDS	37535	37678	.	+	1	ID=cds.BSUD.14471.1.p1;Parent=BSUD.14471.1.p1
contig_5543	transdecoder	exon	37845	39165	.	+	.	ID=BSUD.14471.1.p1.exon3;Parent=BSUD.14471.1.p1
contig_5543	transdecoder	CDS	37845	38979	.	+	1	ID=cds.BSUD.14471.1.p1;Parent=BSUD.14471.1.p1
contig_5543	transdecoder	three_prime_UTR	38980	39165	.	+	.	ID=BSUD.14471.1.p1.utr3p1;Parent=BSUD.14471.1.p1
contig_5544	transdecoder	gene	7519	37218	.	-	.	ID=BSUD.14472;Interpro=NA
contig_5544	transdecoder	mRNA	7519	37218	.	-	.	ID=BSUD.14472.1.p1;Parent=BSUD.14472;Interpro=NA
contig_5544	transdecoder	five_prime_UTR	37071	37218	.	-	.	ID=BSUD.14472.1.p1.utr5p1;Parent=BSUD.14472.1.p1
contig_5544	transdecoder	five_prime_UTR	12670	12842	.	-	.	ID=BSUD.14472.1.p1.utr5p2;Parent=BSUD.14472.1.p1
contig_5544	transdecoder	exon	37071	37218	.	-	.	ID=BSUD.14472.1.p1.exon1;Parent=BSUD.14472.1.p1
contig_5544	transdecoder	exon	7519	12842	.	-	.	ID=BSUD.14472.1.p1.exon2;Parent=BSUD.14472.1.p1
contig_5544	transdecoder	CDS	11761	12669	.	-	0	ID=cds.BSUD.14472.1.p1;Parent=BSUD.14472.1.p1
contig_5544	transdecoder	three_prime_UTR	7519	11760	.	-	.	ID=BSUD.14472.1.p1.utr3p1;Parent=BSUD.14472.1.p1
contig_5544	tRNAscan-SE	pseudogene_tRNA	11392	11468	32.3	-	.	ID=contig_5544.trna1;Name=contig_5544.tRNA1-ArgTCT;isotype=Arg;anticodon=TCT;gene_biotype=pseudogene
contig_5544	tRNAscan-SE	exon	11392	11468	.	-	.	ID=contig_5544.trna1.exon1;Parent=contig_5544.trna1
contig_5544	transdecoder	gene	24054	30986	.	+	.	ID=BSUD.14473;Interpro=IPR000477 (Reverse transcriptase domain)---IPR001584 (Integrase, catalytic core)---IPR003309 (SCAN domain)---IPR012337 (Ribonuclease H-like superfamily)---IPR036397 (Ribonuclease H superfamily)---IPR038269 (SCAN domain superfamily)---IPR041577 (Reverse transcriptase/retrotransposon-derived protein, RNase H-like domain)---IPR041588 (Integrase zinc-binding domain)---IPR043128 (Reverse transcriptase/Diguanylate cyclase domain)---IPR043502 (DNA/RNA polymerase superfamily)
contig_5544	transdecoder	mRNA	24054	30986	.	+	.	ID=BSUD.14473.1.p1;Parent=BSUD.14473;Interpro=IPR000477 (Reverse transcriptase domain)---IPR001584 (Integrase, catalytic core)---IPR003309 (SCAN domain)---IPR012337 (Ribonuclease H-like superfamily)---IPR036397 (Ribonuclease H superfamily)---IPR038269 (SCAN domain superfamily)---IPR041577 (Reverse transcriptase/retrotransposon-derived protein, RNase H-like domain)---IPR041588 (Integrase zinc-binding domain)---IPR043128 (Reverse transcriptase/Diguanylate cyclase domain)---IPR043502 (DNA/RNA polymerase superfamily)
contig_5544	transdecoder	five_prime_UTR	24054	24889	.	+	.	ID=BSUD.14473.1.p1.utr5p1;Parent=BSUD.14473.1.p1
contig_5544	transdecoder	exon	24054	30986	.	+	.	ID=BSUD.14473.1.p1.exon1;Parent=BSUD.14473.1.p1
contig_5544	transdecoder	CDS	24890	29995	.	+	0	ID=cds.BSUD.14473.1.p1;Parent=BSUD.14473.1.p1
contig_5544	transdecoder	three_prime_UTR	29996	30986	.	+	.	ID=BSUD.14473.1.p1.utr3p1;Parent=BSUD.14473.1.p1
contig_5547	StringTie	gene	1	1908	1000	-	.	ID=BSUD.14474
contig_5547	StringTie	transcript	1	1908	1000	-	.	ID=BSUD.14474.1;Parent=BSUD.14474
contig_5547	StringTie	exon	1	50	1000	-	.	ID=BSUD.14474.1.exon1;Parent=BSUD.14474.1
contig_5547	StringTie	exon	1613	1908	1000	-	.	ID=BSUD.14474.1.exon2;Parent=BSUD.14474.1
contig_5552	transdecoder	gene	73	2262	.	+	.	ID=BSUD.14475;Interpro=NA
contig_5552	transdecoder	mRNA	73	2262	.	+	.	ID=BSUD.14475.1.p1;Parent=BSUD.14475;Interpro=NA
contig_5552	transdecoder	five_prime_UTR	73	1401	.	+	.	ID=BSUD.14475.1.p1.utr5p1;Parent=BSUD.14475.1.p1
contig_5552	transdecoder	exon	73	2262	.	+	.	ID=BSUD.14475.1.p1.exon1;Parent=BSUD.14475.1.p1
contig_5552	transdecoder	CDS	1402	2262	.	+	0	ID=cds.BSUD.14475.1.p1;Parent=BSUD.14475.1.p1
contig_5555	tRNAscan-SE	pseudogene_tRNA	3387	3458	21.2	-	.	ID=contig_5555.trna1;Name=contig_5555.tRNA1-ArgTCT;isotype=Arg;anticodon=TCT;gene_biotype=pseudogene
contig_5555	tRNAscan-SE	exon	3387	3458	.	-	.	ID=contig_5555.trna1.exon1;Parent=contig_5555.trna1
contig_5555	StringTie	gene	5690	5949	1000	.	.	ID=BSUD.14476
contig_5555	StringTie	transcript	5690	5949	1000	.	.	ID=BSUD.14476.1;Parent=BSUD.14476
contig_5555	StringTie	exon	5690	5949	1000	.	.	ID=BSUD.14476.1.exon1;Parent=BSUD.14476.1
contig_5555	transdecoder	gene	27579	30816	.	+	.	ID=BSUD.14477;Interpro=NA
contig_5555	transdecoder	mRNA	27579	30816	.	+	.	ID=BSUD.14477.1.p1;Parent=BSUD.14477;Interpro=NA
contig_5555	transdecoder	five_prime_UTR	27579	27695	.	+	.	ID=BSUD.14477.1.p1.utr5p1;Parent=BSUD.14477.1.p1
contig_5555	transdecoder	five_prime_UTR	27871	29476	.	+	.	ID=BSUD.14477.1.p1.utr5p2;Parent=BSUD.14477.1.p1
contig_5555	transdecoder	five_prime_UTR	29999	30505	.	+	.	ID=BSUD.14477.1.p1.utr5p3;Parent=BSUD.14477.1.p1
contig_5555	transdecoder	exon	27579	27695	.	+	.	ID=BSUD.14477.1.p1.exon1;Parent=BSUD.14477.1.p1
contig_5555	transdecoder	exon	27871	29476	.	+	.	ID=BSUD.14477.1.p1.exon2;Parent=BSUD.14477.1.p1
contig_5555	transdecoder	exon	29999	30816	.	+	.	ID=BSUD.14477.1.p1.exon3;Parent=BSUD.14477.1.p1
contig_5555	transdecoder	CDS	30506	30814	.	+	0	ID=cds.BSUD.14477.1.p1;Parent=BSUD.14477.1.p1
contig_5555	transdecoder	mRNA	27597	30816	.	+	.	ID=BSUD.14477.2.p1;Parent=BSUD.14477;Interpro=NA
contig_5555	transdecoder	five_prime_UTR	27597	27695	.	+	.	ID=BSUD.14477.2.p1.utr5p1;Parent=BSUD.14477.2.p1
contig_5555	transdecoder	five_prime_UTR	27871	30505	.	+	.	ID=BSUD.14477.2.p1.utr5p2;Parent=BSUD.14477.2.p1
contig_5555	transdecoder	exon	27597	27695	.	+	.	ID=BSUD.14477.2.p1.exon1;Parent=BSUD.14477.2.p1
contig_5555	transdecoder	exon	27871	30816	.	+	.	ID=BSUD.14477.2.p1.exon2;Parent=BSUD.14477.2.p1
contig_5555	transdecoder	CDS	30506	30814	.	+	0	ID=cds.BSUD.14477.2.p1;Parent=BSUD.14477.2.p1
contig_5556	transdecoder	gene	1802	12199	.	-	.	ID=BSUD.14478;Interpro=IPR002553 (Clathrin/coatomer adaptor, adaptin-like, N-terminal)---IPR011989 (Armadillo-like helical)---IPR016024 (Armadillo-type fold)---IPR026739 (AP complex subunit beta)
contig_5556	transdecoder	mRNA	1802	12199	.	-	.	ID=BSUD.14478.1.p1;Parent=BSUD.14478;Interpro=IPR002553 (Clathrin/coatomer adaptor, adaptin-like, N-terminal)---IPR011989 (Armadillo-like helical)---IPR016024 (Armadillo-type fold)---IPR026739 (AP complex subunit beta)
contig_5556	transdecoder	five_prime_UTR	12014	12199	.	-	.	ID=BSUD.14478.1.p1.utr5p1;Parent=BSUD.14478.1.p1
contig_5556	transdecoder	five_prime_UTR	5807	5912	.	-	.	ID=BSUD.14478.1.p1.utr5p2;Parent=BSUD.14478.1.p1
contig_5556	transdecoder	exon	12014	12199	.	-	.	ID=BSUD.14478.1.p1.exon1;Parent=BSUD.14478.1.p1
contig_5556	transdecoder	exon	5679	5912	.	-	.	ID=BSUD.14478.1.p1.exon2;Parent=BSUD.14478.1.p1
contig_5556	transdecoder	CDS	5679	5806	.	-	0	ID=cds.BSUD.14478.1.p1;Parent=BSUD.14478.1.p1
contig_5556	transdecoder	exon	4251	4326	.	-	.	ID=BSUD.14478.1.p1.exon3;Parent=BSUD.14478.1.p1
contig_5556	transdecoder	CDS	4251	4326	.	-	1	ID=cds.BSUD.14478.1.p1;Parent=BSUD.14478.1.p1
contig_5556	transdecoder	exon	4057	4131	.	-	.	ID=BSUD.14478.1.p1.exon4;Parent=BSUD.14478.1.p1
contig_5556	transdecoder	CDS	4057	4131	.	-	0	ID=cds.BSUD.14478.1.p1;Parent=BSUD.14478.1.p1
contig_5556	transdecoder	exon	2919	3014	.	-	.	ID=BSUD.14478.1.p1.exon5;Parent=BSUD.14478.1.p1
contig_5556	transdecoder	CDS	2919	3014	.	-	0	ID=cds.BSUD.14478.1.p1;Parent=BSUD.14478.1.p1
contig_5556	transdecoder	exon	2633	2793	.	-	.	ID=BSUD.14478.1.p1.exon6;Parent=BSUD.14478.1.p1
contig_5556	transdecoder	CDS	2633	2793	.	-	0	ID=cds.BSUD.14478.1.p1;Parent=BSUD.14478.1.p1
contig_5556	transdecoder	exon	2360	2426	.	-	.	ID=BSUD.14478.1.p1.exon7;Parent=BSUD.14478.1.p1
contig_5556	transdecoder	CDS	2360	2426	.	-	1	ID=cds.BSUD.14478.1.p1;Parent=BSUD.14478.1.p1
contig_5556	transdecoder	exon	2050	2232	.	-	.	ID=BSUD.14478.1.p1.exon8;Parent=BSUD.14478.1.p1
contig_5556	transdecoder	CDS	2050	2232	.	-	0	ID=cds.BSUD.14478.1.p1;Parent=BSUD.14478.1.p1
contig_5556	transdecoder	exon	1802	1871	.	-	.	ID=BSUD.14478.1.p1.exon9;Parent=BSUD.14478.1.p1
contig_5556	transdecoder	CDS	1803	1871	.	-	0	ID=cds.BSUD.14478.1.p1;Parent=BSUD.14478.1.p1
contig_5556	tRNAscan-SE	pseudogene_tRNA	3386	3457	23.6	-	.	ID=contig_5556.trna1;Name=contig_5556.tRNA1-ArgTCT;isotype=Arg;anticodon=TCT;gene_biotype=pseudogene
contig_5556	tRNAscan-SE	exon	3386	3457	.	-	.	ID=contig_5556.trna1.exon1;Parent=contig_5556.trna1
contig_5557	transdecoder	gene	5052	16557	.	-	.	ID=BSUD.14479;Interpro=IPR000210 (BTB/POZ domain)---IPR011333 (SKP1/BTB/POZ domain superfamily)---IPR011705 (BTB/Kelch-associated)---IPR036404 (Jacalin-like lectin domain superfamily)
contig_5557	transdecoder	mRNA	5052	16557	.	-	.	ID=BSUD.14479.1.p1;Parent=BSUD.14479;Interpro=IPR000210 (BTB/POZ domain)---IPR011333 (SKP1/BTB/POZ domain superfamily)---IPR011705 (BTB/Kelch-associated)---IPR036404 (Jacalin-like lectin domain superfamily)
contig_5557	transdecoder	five_prime_UTR	16197	16557	.	-	.	ID=BSUD.14479.1.p1.utr5p1;Parent=BSUD.14479.1.p1
contig_5557	transdecoder	five_prime_UTR	12854	12881	.	-	.	ID=BSUD.14479.1.p1.utr5p2;Parent=BSUD.14479.1.p1
contig_5557	transdecoder	exon	16197	16557	.	-	.	ID=BSUD.14479.1.p1.exon1;Parent=BSUD.14479.1.p1
contig_5557	transdecoder	exon	12734	12881	.	-	.	ID=BSUD.14479.1.p1.exon2;Parent=BSUD.14479.1.p1
contig_5557	transdecoder	CDS	12734	12853	.	-	0	ID=cds.BSUD.14479.1.p1;Parent=BSUD.14479.1.p1
contig_5557	transdecoder	exon	10630	10776	.	-	.	ID=BSUD.14479.1.p1.exon3;Parent=BSUD.14479.1.p1
contig_5557	transdecoder	CDS	10630	10776	.	-	0	ID=cds.BSUD.14479.1.p1;Parent=BSUD.14479.1.p1
contig_5557	transdecoder	exon	5052	10052	.	-	.	ID=BSUD.14479.1.p1.exon4;Parent=BSUD.14479.1.p1
contig_5557	transdecoder	CDS	8841	10052	.	-	0	ID=cds.BSUD.14479.1.p1;Parent=BSUD.14479.1.p1
contig_5557	transdecoder	three_prime_UTR	5052	8840	.	-	.	ID=BSUD.14479.1.p1.utr3p1;Parent=BSUD.14479.1.p1
contig_5557	transdecoder	mRNA	5144	16538	.	-	.	ID=BSUD.14479.2.p1;Parent=BSUD.14479;Interpro=IPR000210 (BTB/POZ domain)---IPR011333 (SKP1/BTB/POZ domain superfamily)---IPR011705 (BTB/Kelch-associated)---IPR036404 (Jacalin-like lectin domain superfamily)
contig_5557	transdecoder	five_prime_UTR	16197	16538	.	-	.	ID=BSUD.14479.2.p1.utr5p1;Parent=BSUD.14479.2.p1
contig_5557	transdecoder	five_prime_UTR	14779	14943	.	-	.	ID=BSUD.14479.2.p1.utr5p2;Parent=BSUD.14479.2.p1
contig_5557	transdecoder	five_prime_UTR	13083	13290	.	-	.	ID=BSUD.14479.2.p1.utr5p3;Parent=BSUD.14479.2.p1
contig_5557	transdecoder	five_prime_UTR	12854	12881	.	-	.	ID=BSUD.14479.2.p1.utr5p4;Parent=BSUD.14479.2.p1
contig_5557	transdecoder	exon	16197	16538	.	-	.	ID=BSUD.14479.2.p1.exon1;Parent=BSUD.14479.2.p1
contig_5557	transdecoder	exon	14779	14943	.	-	.	ID=BSUD.14479.2.p1.exon2;Parent=BSUD.14479.2.p1
contig_5557	transdecoder	exon	13083	13290	.	-	.	ID=BSUD.14479.2.p1.exon3;Parent=BSUD.14479.2.p1
contig_5557	transdecoder	exon	12734	12881	.	-	.	ID=BSUD.14479.2.p1.exon4;Parent=BSUD.14479.2.p1
contig_5557	transdecoder	CDS	12734	12853	.	-	0	ID=cds.BSUD.14479.2.p1;Parent=BSUD.14479.2.p1
contig_5557	transdecoder	exon	10630	10776	.	-	.	ID=BSUD.14479.2.p1.exon5;Parent=BSUD.14479.2.p1
contig_5557	transdecoder	CDS	10630	10776	.	-	0	ID=cds.BSUD.14479.2.p1;Parent=BSUD.14479.2.p1
contig_5557	transdecoder	exon	6899	10052	.	-	.	ID=BSUD.14479.2.p1.exon6;Parent=BSUD.14479.2.p1
contig_5557	transdecoder	CDS	8841	10052	.	-	0	ID=cds.BSUD.14479.2.p1;Parent=BSUD.14479.2.p1
contig_5557	transdecoder	exon	5144	6801	.	-	.	ID=BSUD.14479.2.p1.exon7;Parent=BSUD.14479.2.p1
contig_5557	transdecoder	three_prime_UTR	6899	8840	.	-	.	ID=BSUD.14479.2.p1.utr3p1;Parent=BSUD.14479.2.p1
contig_5557	transdecoder	three_prime_UTR	5144	6801	.	-	.	ID=BSUD.14479.2.p1.utr3p2;Parent=BSUD.14479.2.p1
contig_5557	transdecoder	mRNA	5144	16543	.	-	.	ID=BSUD.14479.3.p1;Parent=BSUD.14479;Interpro=IPR000210 (BTB/POZ domain)---IPR011333 (SKP1/BTB/POZ domain superfamily)---IPR011705 (BTB/Kelch-associated)---IPR036404 (Jacalin-like lectin domain superfamily)
contig_5557	transdecoder	five_prime_UTR	16197	16543	.	-	.	ID=BSUD.14479.3.p1.utr5p1;Parent=BSUD.14479.3.p1
contig_5557	transdecoder	five_prime_UTR	14838	14943	.	-	.	ID=BSUD.14479.3.p1.utr5p2;Parent=BSUD.14479.3.p1
contig_5557	transdecoder	exon	16197	16543	.	-	.	ID=BSUD.14479.3.p1.exon1;Parent=BSUD.14479.3.p1
contig_5557	transdecoder	exon	14779	14943	.	-	.	ID=BSUD.14479.3.p1.exon2;Parent=BSUD.14479.3.p1
contig_5557	transdecoder	CDS	14779	14837	.	-	0	ID=cds.BSUD.14479.3.p1;Parent=BSUD.14479.3.p1
contig_5557	transdecoder	exon	12734	12881	.	-	.	ID=BSUD.14479.3.p1.exon3;Parent=BSUD.14479.3.p1
contig_5557	transdecoder	CDS	12734	12881	.	-	1	ID=cds.BSUD.14479.3.p1;Parent=BSUD.14479.3.p1
contig_5557	transdecoder	exon	10630	10776	.	-	.	ID=BSUD.14479.3.p1.exon4;Parent=BSUD.14479.3.p1
contig_5557	transdecoder	CDS	10630	10776	.	-	0	ID=cds.BSUD.14479.3.p1;Parent=BSUD.14479.3.p1
contig_5557	transdecoder	exon	6899	10052	.	-	.	ID=BSUD.14479.3.p1.exon5;Parent=BSUD.14479.3.p1
contig_5557	transdecoder	CDS	8841	10052	.	-	0	ID=cds.BSUD.14479.3.p1;Parent=BSUD.14479.3.p1
contig_5557	transdecoder	exon	5144	6801	.	-	.	ID=BSUD.14479.3.p1.exon6;Parent=BSUD.14479.3.p1
contig_5557	transdecoder	three_prime_UTR	6899	8840	.	-	.	ID=BSUD.14479.3.p1.utr3p1;Parent=BSUD.14479.3.p1
contig_5557	transdecoder	three_prime_UTR	5144	6801	.	-	.	ID=BSUD.14479.3.p1.utr3p2;Parent=BSUD.14479.3.p1
contig_5557	transdecoder	gene	33584	53577	.	-	.	ID=BSUD.14480;Interpro=IPR000210 (BTB/POZ domain)---IPR011333 (SKP1/BTB/POZ domain superfamily)---IPR011705 (BTB/Kelch-associated)---IPR036404 (Jacalin-like lectin domain superfamily)
contig_5557	transdecoder	mRNA	33584	52685	.	-	.	ID=BSUD.14480.1.p1;Parent=BSUD.14480;Interpro=IPR000210 (BTB/POZ domain)---IPR011333 (SKP1/BTB/POZ domain superfamily)---IPR011705 (BTB/Kelch-associated)---IPR036404 (Jacalin-like lectin domain superfamily)
contig_5557	transdecoder	five_prime_UTR	49929	52685	.	-	.	ID=BSUD.14480.1.p1.utr5p1;Parent=BSUD.14480.1.p1
contig_5557	transdecoder	five_prime_UTR	48251	48259	.	-	.	ID=BSUD.14480.1.p1.utr5p2;Parent=BSUD.14480.1.p1
contig_5557	transdecoder	exon	49929	52685	.	-	.	ID=BSUD.14480.1.p1.exon1;Parent=BSUD.14480.1.p1
contig_5557	transdecoder	exon	48158	48259	.	-	.	ID=BSUD.14480.1.p1.exon2;Parent=BSUD.14480.1.p1
contig_5557	transdecoder	CDS	48158	48250	.	-	0	ID=cds.BSUD.14480.1.p1;Parent=BSUD.14480.1.p1
contig_5557	transdecoder	exon	46638	46784	.	-	.	ID=BSUD.14480.1.p1.exon3;Parent=BSUD.14480.1.p1
contig_5557	transdecoder	CDS	46638	46784	.	-	0	ID=cds.BSUD.14480.1.p1;Parent=BSUD.14480.1.p1
contig_5557	transdecoder	exon	33584	37466	.	-	.	ID=BSUD.14480.1.p1.exon4;Parent=BSUD.14480.1.p1
contig_5557	transdecoder	CDS	36258	37466	.	-	0	ID=cds.BSUD.14480.1.p1;Parent=BSUD.14480.1.p1
contig_5557	transdecoder	three_prime_UTR	33584	36257	.	-	.	ID=BSUD.14480.1.p1.utr3p1;Parent=BSUD.14480.1.p1
contig_5557	transdecoder	mRNA	33718	53268	.	-	.	ID=BSUD.14480.2.p1;Parent=BSUD.14480;Interpro=IPR000210 (BTB/POZ domain)---IPR011333 (SKP1/BTB/POZ domain superfamily)---IPR011705 (BTB/Kelch-associated)---IPR036404 (Jacalin-like lectin domain superfamily)
contig_5557	transdecoder	five_prime_UTR	53129	53268	.	-	.	ID=BSUD.14480.2.p1.utr5p1;Parent=BSUD.14480.2.p1
contig_5557	transdecoder	five_prime_UTR	49929	50201	.	-	.	ID=BSUD.14480.2.p1.utr5p2;Parent=BSUD.14480.2.p1
contig_5557	transdecoder	five_prime_UTR	48251	48259	.	-	.	ID=BSUD.14480.2.p1.utr5p3;Parent=BSUD.14480.2.p1
contig_5557	transdecoder	exon	53129	53268	.	-	.	ID=BSUD.14480.2.p1.exon1;Parent=BSUD.14480.2.p1
contig_5557	transdecoder	exon	49929	50201	.	-	.	ID=BSUD.14480.2.p1.exon2;Parent=BSUD.14480.2.p1
contig_5557	transdecoder	exon	48158	48259	.	-	.	ID=BSUD.14480.2.p1.exon3;Parent=BSUD.14480.2.p1
contig_5557	transdecoder	CDS	48158	48250	.	-	0	ID=cds.BSUD.14480.2.p1;Parent=BSUD.14480.2.p1
contig_5557	transdecoder	exon	46638	46784	.	-	.	ID=BSUD.14480.2.p1.exon4;Parent=BSUD.14480.2.p1
contig_5557	transdecoder	CDS	46638	46784	.	-	0	ID=cds.BSUD.14480.2.p1;Parent=BSUD.14480.2.p1
contig_5557	transdecoder	exon	33718	37466	.	-	.	ID=BSUD.14480.2.p1.exon5;Parent=BSUD.14480.2.p1
contig_5557	transdecoder	CDS	36258	37466	.	-	0	ID=cds.BSUD.14480.2.p1;Parent=BSUD.14480.2.p1
contig_5557	transdecoder	three_prime_UTR	33718	36257	.	-	.	ID=BSUD.14480.2.p1.utr3p1;Parent=BSUD.14480.2.p1
contig_5557	transdecoder	mRNA	33719	53241	.	-	.	ID=BSUD.14480.3.p1;Parent=BSUD.14480;Interpro=IPR000210 (BTB/POZ domain)---IPR011333 (SKP1/BTB/POZ domain superfamily)---IPR011705 (BTB/Kelch-associated)---IPR036404 (Jacalin-like lectin domain superfamily)
contig_5557	transdecoder	five_prime_UTR	53129	53241	.	-	.	ID=BSUD.14480.3.p1.utr5p1;Parent=BSUD.14480.3.p1
contig_5557	transdecoder	five_prime_UTR	49929	49974	.	-	.	ID=BSUD.14480.3.p1.utr5p2;Parent=BSUD.14480.3.p1
contig_5557	transdecoder	five_prime_UTR	48352	48420	.	-	.	ID=BSUD.14480.3.p1.utr5p3;Parent=BSUD.14480.3.p1
contig_5557	transdecoder	five_prime_UTR	48251	48259	.	-	.	ID=BSUD.14480.3.p1.utr5p4;Parent=BSUD.14480.3.p1
contig_5557	transdecoder	exon	53129	53241	.	-	.	ID=BSUD.14480.3.p1.exon1;Parent=BSUD.14480.3.p1
contig_5557	transdecoder	exon	49929	49974	.	-	.	ID=BSUD.14480.3.p1.exon2;Parent=BSUD.14480.3.p1
contig_5557	transdecoder	exon	48352	48420	.	-	.	ID=BSUD.14480.3.p1.exon3;Parent=BSUD.14480.3.p1
contig_5557	transdecoder	exon	48158	48259	.	-	.	ID=BSUD.14480.3.p1.exon4;Parent=BSUD.14480.3.p1
contig_5557	transdecoder	CDS	48158	48250	.	-	0	ID=cds.BSUD.14480.3.p1;Parent=BSUD.14480.3.p1
contig_5557	transdecoder	exon	46638	46784	.	-	.	ID=BSUD.14480.3.p1.exon5;Parent=BSUD.14480.3.p1
contig_5557	transdecoder	CDS	46638	46784	.	-	0	ID=cds.BSUD.14480.3.p1;Parent=BSUD.14480.3.p1
contig_5557	transdecoder	exon	33719	37466	.	-	.	ID=BSUD.14480.3.p1.exon6;Parent=BSUD.14480.3.p1
contig_5557	transdecoder	CDS	36258	37466	.	-	0	ID=cds.BSUD.14480.3.p1;Parent=BSUD.14480.3.p1
contig_5557	transdecoder	three_prime_UTR	33719	36257	.	-	.	ID=BSUD.14480.3.p1.utr3p1;Parent=BSUD.14480.3.p1
contig_5557	transdecoder	mRNA	33726	53565	.	-	.	ID=BSUD.14480.4.p1;Parent=BSUD.14480;Interpro=IPR000210 (BTB/POZ domain)---IPR011333 (SKP1/BTB/POZ domain superfamily)---IPR011705 (BTB/Kelch-associated)---IPR036404 (Jacalin-like lectin domain superfamily)
contig_5557	transdecoder	five_prime_UTR	53289	53565	.	-	.	ID=BSUD.14480.4.p1.utr5p1;Parent=BSUD.14480.4.p1
contig_5557	transdecoder	five_prime_UTR	49929	50197	.	-	.	ID=BSUD.14480.4.p1.utr5p2;Parent=BSUD.14480.4.p1
contig_5557	transdecoder	five_prime_UTR	48251	48259	.	-	.	ID=BSUD.14480.4.p1.utr5p3;Parent=BSUD.14480.4.p1
contig_5557	transdecoder	exon	53289	53565	.	-	.	ID=BSUD.14480.4.p1.exon1;Parent=BSUD.14480.4.p1
contig_5557	transdecoder	exon	49929	50197	.	-	.	ID=BSUD.14480.4.p1.exon2;Parent=BSUD.14480.4.p1
contig_5557	transdecoder	exon	48158	48259	.	-	.	ID=BSUD.14480.4.p1.exon3;Parent=BSUD.14480.4.p1
contig_5557	transdecoder	CDS	48158	48250	.	-	0	ID=cds.BSUD.14480.4.p1;Parent=BSUD.14480.4.p1
contig_5557	transdecoder	exon	46638	46784	.	-	.	ID=BSUD.14480.4.p1.exon4;Parent=BSUD.14480.4.p1
contig_5557	transdecoder	CDS	46638	46784	.	-	0	ID=cds.BSUD.14480.4.p1;Parent=BSUD.14480.4.p1
contig_5557	transdecoder	exon	33726	37466	.	-	.	ID=BSUD.14480.4.p1.exon5;Parent=BSUD.14480.4.p1
contig_5557	transdecoder	CDS	36258	37466	.	-	0	ID=cds.BSUD.14480.4.p1;Parent=BSUD.14480.4.p1
contig_5557	transdecoder	three_prime_UTR	33726	36257	.	-	.	ID=BSUD.14480.4.p1.utr3p1;Parent=BSUD.14480.4.p1
contig_5557	transdecoder	mRNA	33773	50784	.	-	.	ID=BSUD.14480.5.p1;Parent=BSUD.14480;Interpro=IPR000210 (BTB/POZ domain)---IPR011333 (SKP1/BTB/POZ domain superfamily)---IPR011705 (BTB/Kelch-associated)---IPR036404 (Jacalin-like lectin domain superfamily)
contig_5557	transdecoder	five_prime_UTR	48352	50784	.	-	.	ID=BSUD.14480.5.p1.utr5p1;Parent=BSUD.14480.5.p1
contig_5557	transdecoder	five_prime_UTR	48251	48259	.	-	.	ID=BSUD.14480.5.p1.utr5p2;Parent=BSUD.14480.5.p1
contig_5557	transdecoder	exon	48352	50784	.	-	.	ID=BSUD.14480.5.p1.exon1;Parent=BSUD.14480.5.p1
contig_5557	transdecoder	exon	48158	48259	.	-	.	ID=BSUD.14480.5.p1.exon2;Parent=BSUD.14480.5.p1
contig_5557	transdecoder	CDS	48158	48250	.	-	0	ID=cds.BSUD.14480.5.p1;Parent=BSUD.14480.5.p1
contig_5557	transdecoder	exon	46638	46784	.	-	.	ID=BSUD.14480.5.p1.exon3;Parent=BSUD.14480.5.p1
contig_5557	transdecoder	CDS	46638	46784	.	-	0	ID=cds.BSUD.14480.5.p1;Parent=BSUD.14480.5.p1
contig_5557	transdecoder	exon	33773	37466	.	-	.	ID=BSUD.14480.5.p1.exon4;Parent=BSUD.14480.5.p1
contig_5557	transdecoder	CDS	36258	37466	.	-	0	ID=cds.BSUD.14480.5.p1;Parent=BSUD.14480.5.p1
contig_5557	transdecoder	three_prime_UTR	33773	36257	.	-	.	ID=BSUD.14480.5.p1.utr3p1;Parent=BSUD.14480.5.p1
contig_5557	transdecoder	mRNA	34806	53192	.	-	.	ID=BSUD.14480.6.p1;Parent=BSUD.14480;Interpro=IPR000210 (BTB/POZ domain)---IPR011333 (SKP1/BTB/POZ domain superfamily)---IPR011705 (BTB/Kelch-associated)---IPR036404 (Jacalin-like lectin domain superfamily)
contig_5557	transdecoder	five_prime_UTR	53129	53192	.	-	.	ID=BSUD.14480.6.p1.utr5p1;Parent=BSUD.14480.6.p1
contig_5557	transdecoder	five_prime_UTR	49929	50201	.	-	.	ID=BSUD.14480.6.p1.utr5p2;Parent=BSUD.14480.6.p1
contig_5557	transdecoder	five_prime_UTR	48352	48420	.	-	.	ID=BSUD.14480.6.p1.utr5p3;Parent=BSUD.14480.6.p1
contig_5557	transdecoder	five_prime_UTR	48251	48259	.	-	.	ID=BSUD.14480.6.p1.utr5p4;Parent=BSUD.14480.6.p1
contig_5557	transdecoder	exon	53129	53192	.	-	.	ID=BSUD.14480.6.p1.exon1;Parent=BSUD.14480.6.p1
contig_5557	transdecoder	exon	49929	50201	.	-	.	ID=BSUD.14480.6.p1.exon2;Parent=BSUD.14480.6.p1
contig_5557	transdecoder	exon	48352	48420	.	-	.	ID=BSUD.14480.6.p1.exon3;Parent=BSUD.14480.6.p1
contig_5557	transdecoder	exon	48158	48259	.	-	.	ID=BSUD.14480.6.p1.exon4;Parent=BSUD.14480.6.p1
contig_5557	transdecoder	CDS	48158	48250	.	-	0	ID=cds.BSUD.14480.6.p1;Parent=BSUD.14480.6.p1
contig_5557	transdecoder	exon	46638	46784	.	-	.	ID=BSUD.14480.6.p1.exon5;Parent=BSUD.14480.6.p1
contig_5557	transdecoder	CDS	46638	46784	.	-	0	ID=cds.BSUD.14480.6.p1;Parent=BSUD.14480.6.p1
contig_5557	transdecoder	exon	34806	37466	.	-	.	ID=BSUD.14480.6.p1.exon6;Parent=BSUD.14480.6.p1
contig_5557	transdecoder	CDS	36258	37466	.	-	0	ID=cds.BSUD.14480.6.p1;Parent=BSUD.14480.6.p1
contig_5557	transdecoder	three_prime_UTR	34806	36257	.	-	.	ID=BSUD.14480.6.p1.utr3p1;Parent=BSUD.14480.6.p1
contig_5557	transdecoder	mRNA	34806	53257	.	-	.	ID=BSUD.14480.7.p1;Parent=BSUD.14480;Interpro=IPR000210 (BTB/POZ domain)---IPR011333 (SKP1/BTB/POZ domain superfamily)---IPR011705 (BTB/Kelch-associated)---IPR036404 (Jacalin-like lectin domain superfamily)
contig_5557	transdecoder	five_prime_UTR	53129	53257	.	-	.	ID=BSUD.14480.7.p1.utr5p1;Parent=BSUD.14480.7.p1
contig_5557	transdecoder	five_prime_UTR	49929	49974	.	-	.	ID=BSUD.14480.7.p1.utr5p2;Parent=BSUD.14480.7.p1
contig_5557	transdecoder	five_prime_UTR	48251	48259	.	-	.	ID=BSUD.14480.7.p1.utr5p3;Parent=BSUD.14480.7.p1
contig_5557	transdecoder	exon	53129	53257	.	-	.	ID=BSUD.14480.7.p1.exon1;Parent=BSUD.14480.7.p1
contig_5557	transdecoder	exon	49929	49974	.	-	.	ID=BSUD.14480.7.p1.exon2;Parent=BSUD.14480.7.p1
contig_5557	transdecoder	exon	48158	48259	.	-	.	ID=BSUD.14480.7.p1.exon3;Parent=BSUD.14480.7.p1
contig_5557	transdecoder	CDS	48158	48250	.	-	0	ID=cds.BSUD.14480.7.p1;Parent=BSUD.14480.7.p1
contig_5557	transdecoder	exon	46638	46784	.	-	.	ID=BSUD.14480.7.p1.exon4;Parent=BSUD.14480.7.p1
contig_5557	transdecoder	CDS	46638	46784	.	-	0	ID=cds.BSUD.14480.7.p1;Parent=BSUD.14480.7.p1
contig_5557	transdecoder	exon	34806	37466	.	-	.	ID=BSUD.14480.7.p1.exon5;Parent=BSUD.14480.7.p1
contig_5557	transdecoder	CDS	36258	37466	.	-	0	ID=cds.BSUD.14480.7.p1;Parent=BSUD.14480.7.p1
contig_5557	transdecoder	three_prime_UTR	34806	36257	.	-	.	ID=BSUD.14480.7.p1.utr3p1;Parent=BSUD.14480.7.p1
contig_5557	transdecoder	mRNA	34806	53567	.	-	.	ID=BSUD.14480.8.p1;Parent=BSUD.14480;Interpro=IPR000210 (BTB/POZ domain)---IPR011333 (SKP1/BTB/POZ domain superfamily)---IPR011705 (BTB/Kelch-associated)---IPR036404 (Jacalin-like lectin domain superfamily)
contig_5557	transdecoder	five_prime_UTR	53289	53567	.	-	.	ID=BSUD.14480.8.p1.utr5p1;Parent=BSUD.14480.8.p1
contig_5557	transdecoder	five_prime_UTR	49929	49974	.	-	.	ID=BSUD.14480.8.p1.utr5p2;Parent=BSUD.14480.8.p1
contig_5557	transdecoder	five_prime_UTR	48251	48259	.	-	.	ID=BSUD.14480.8.p1.utr5p3;Parent=BSUD.14480.8.p1
contig_5557	transdecoder	exon	53289	53567	.	-	.	ID=BSUD.14480.8.p1.exon1;Parent=BSUD.14480.8.p1
contig_5557	transdecoder	exon	49929	49974	.	-	.	ID=BSUD.14480.8.p1.exon2;Parent=BSUD.14480.8.p1
contig_5557	transdecoder	exon	48158	48259	.	-	.	ID=BSUD.14480.8.p1.exon3;Parent=BSUD.14480.8.p1
contig_5557	transdecoder	CDS	48158	48250	.	-	0	ID=cds.BSUD.14480.8.p1;Parent=BSUD.14480.8.p1
contig_5557	transdecoder	exon	46638	46784	.	-	.	ID=BSUD.14480.8.p1.exon4;Parent=BSUD.14480.8.p1
contig_5557	transdecoder	CDS	46638	46784	.	-	0	ID=cds.BSUD.14480.8.p1;Parent=BSUD.14480.8.p1
contig_5557	transdecoder	exon	34806	37466	.	-	.	ID=BSUD.14480.8.p1.exon5;Parent=BSUD.14480.8.p1
contig_5557	transdecoder	CDS	36258	37466	.	-	0	ID=cds.BSUD.14480.8.p1;Parent=BSUD.14480.8.p1
contig_5557	transdecoder	three_prime_UTR	34806	36257	.	-	.	ID=BSUD.14480.8.p1.utr3p1;Parent=BSUD.14480.8.p1
contig_5557	transdecoder	mRNA	45572	53577	.	-	.	ID=BSUD.14480.9.p1;Parent=BSUD.14480;Interpro=IPR000210 (BTB/POZ domain)---IPR011333 (SKP1/BTB/POZ domain superfamily)---IPR011705 (BTB/Kelch-associated)---IPR036404 (Jacalin-like lectin domain superfamily)
contig_5557	transdecoder	five_prime_UTR	53289	53577	.	-	.	ID=BSUD.14480.9.p1.utr5p1;Parent=BSUD.14480.9.p1
contig_5557	transdecoder	five_prime_UTR	49929	50197	.	-	.	ID=BSUD.14480.9.p1.utr5p2;Parent=BSUD.14480.9.p1
contig_5557	transdecoder	five_prime_UTR	48251	48259	.	-	.	ID=BSUD.14480.9.p1.utr5p3;Parent=BSUD.14480.9.p1
contig_5557	transdecoder	exon	53289	53577	.	-	.	ID=BSUD.14480.9.p1.exon1;Parent=BSUD.14480.9.p1
contig_5557	transdecoder	exon	49929	50197	.	-	.	ID=BSUD.14480.9.p1.exon2;Parent=BSUD.14480.9.p1
contig_5557	transdecoder	exon	48158	48259	.	-	.	ID=BSUD.14480.9.p1.exon3;Parent=BSUD.14480.9.p1
contig_5557	transdecoder	CDS	48158	48250	.	-	0	ID=cds.BSUD.14480.9.p1;Parent=BSUD.14480.9.p1
contig_5557	transdecoder	exon	46638	46784	.	-	.	ID=BSUD.14480.9.p1.exon4;Parent=BSUD.14480.9.p1
contig_5557	transdecoder	CDS	46638	46784	.	-	0	ID=cds.BSUD.14480.9.p1;Parent=BSUD.14480.9.p1
contig_5557	transdecoder	exon	45572	46498	.	-	.	ID=BSUD.14480.9.p1.exon5;Parent=BSUD.14480.9.p1
contig_5557	transdecoder	CDS	46358	46498	.	-	0	ID=cds.BSUD.14480.9.p1;Parent=BSUD.14480.9.p1
contig_5557	transdecoder	three_prime_UTR	45572	46357	.	-	.	ID=BSUD.14480.9.p1.utr3p1;Parent=BSUD.14480.9.p1
contig_5557	transdecoder	gene	55139	61851	.	+	.	ID=BSUD.14481;Interpro=IPR002123 (Phospholipid/glycerol acyltransferase)---IPR004552 (1-acyl-sn-glycerol-3-phosphate acyltransferase)
contig_5557	transdecoder	mRNA	55139	61851	.	+	.	ID=BSUD.14481.1.p1;Parent=BSUD.14481;Interpro=IPR002123 (Phospholipid/glycerol acyltransferase)---IPR004552 (1-acyl-sn-glycerol-3-phosphate acyltransferase)
contig_5557	transdecoder	five_prime_UTR	55139	55819	.	+	.	ID=BSUD.14481.1.p1.utr5p1;Parent=BSUD.14481.1.p1
contig_5557	transdecoder	exon	55139	56019	.	+	.	ID=BSUD.14481.1.p1.exon1;Parent=BSUD.14481.1.p1
contig_5557	transdecoder	CDS	55820	56019	.	+	0	ID=cds.BSUD.14481.1.p1;Parent=BSUD.14481.1.p1
contig_5557	transdecoder	exon	57265	57401	.	+	.	ID=BSUD.14481.1.p1.exon2;Parent=BSUD.14481.1.p1
contig_5557	transdecoder	CDS	57265	57401	.	+	1	ID=cds.BSUD.14481.1.p1;Parent=BSUD.14481.1.p1
contig_5557	transdecoder	exon	57796	57971	.	+	.	ID=BSUD.14481.1.p1.exon3;Parent=BSUD.14481.1.p1
contig_5557	transdecoder	CDS	57796	57971	.	+	2	ID=cds.BSUD.14481.1.p1;Parent=BSUD.14481.1.p1
contig_5557	transdecoder	exon	58841	58936	.	+	.	ID=BSUD.14481.1.p1.exon4;Parent=BSUD.14481.1.p1
contig_5557	transdecoder	CDS	58841	58936	.	+	0	ID=cds.BSUD.14481.1.p1;Parent=BSUD.14481.1.p1
contig_5557	transdecoder	exon	59056	59132	.	+	.	ID=BSUD.14481.1.p1.exon5;Parent=BSUD.14481.1.p1
contig_5557	transdecoder	CDS	59056	59132	.	+	0	ID=cds.BSUD.14481.1.p1;Parent=BSUD.14481.1.p1
contig_5557	transdecoder	exon	61598	61851	.	+	.	ID=BSUD.14481.1.p1.exon6;Parent=BSUD.14481.1.p1
contig_5557	transdecoder	CDS	61598	61727	.	+	1	ID=cds.BSUD.14481.1.p1;Parent=BSUD.14481.1.p1
contig_5557	transdecoder	three_prime_UTR	61728	61851	.	+	.	ID=BSUD.14481.1.p1.utr3p1;Parent=BSUD.14481.1.p1
contig_5557	transdecoder	mRNA	55248	60656	.	+	.	ID=BSUD.14481.2.p1;Parent=BSUD.14481;Interpro=IPR002123 (Phospholipid/glycerol acyltransferase)---IPR004552 (1-acyl-sn-glycerol-3-phosphate acyltransferase)
contig_5557	transdecoder	five_prime_UTR	55248	55819	.	+	.	ID=BSUD.14481.2.p1.utr5p1;Parent=BSUD.14481.2.p1
contig_5557	transdecoder	exon	55248	56019	.	+	.	ID=BSUD.14481.2.p1.exon1;Parent=BSUD.14481.2.p1
contig_5557	transdecoder	CDS	55820	56019	.	+	0	ID=cds.BSUD.14481.2.p1;Parent=BSUD.14481.2.p1
contig_5557	transdecoder	exon	57265	57401	.	+	.	ID=BSUD.14481.2.p1.exon2;Parent=BSUD.14481.2.p1
contig_5557	transdecoder	CDS	57265	57401	.	+	1	ID=cds.BSUD.14481.2.p1;Parent=BSUD.14481.2.p1
contig_5557	transdecoder	exon	57796	57971	.	+	.	ID=BSUD.14481.2.p1.exon3;Parent=BSUD.14481.2.p1
contig_5557	transdecoder	CDS	57796	57971	.	+	2	ID=cds.BSUD.14481.2.p1;Parent=BSUD.14481.2.p1
contig_5557	transdecoder	exon	58841	60656	.	+	.	ID=BSUD.14481.2.p1.exon4;Parent=BSUD.14481.2.p1
contig_5557	transdecoder	CDS	58841	59044	.	+	0	ID=cds.BSUD.14481.2.p1;Parent=BSUD.14481.2.p1
contig_5557	transdecoder	three_prime_UTR	59045	60656	.	+	.	ID=BSUD.14481.2.p1.utr3p1;Parent=BSUD.14481.2.p1
contig_5557	transdecoder	gene	62657	65245	.	-	.	ID=BSUD.14482;Interpro=NA
contig_5557	transdecoder	mRNA	62657	65245	.	-	.	ID=BSUD.14482.1.p1;Parent=BSUD.14482;Interpro=NA
contig_5557	transdecoder	five_prime_UTR	63177	65245	.	-	.	ID=BSUD.14482.1.p1.utr5p1;Parent=BSUD.14482.1.p1
contig_5557	transdecoder	exon	62657	65245	.	-	.	ID=BSUD.14482.1.p1.exon1;Parent=BSUD.14482.1.p1
contig_5557	transdecoder	CDS	63024	63176	.	-	0	ID=cds.BSUD.14482.1.p1;Parent=BSUD.14482.1.p1
contig_5557	transdecoder	three_prime_UTR	62657	63023	.	-	.	ID=BSUD.14482.1.p1.utr3p1;Parent=BSUD.14482.1.p1
contig_5557	transdecoder	gene	67358	74590	.	-	.	ID=BSUD.14483;Interpro=IPR001653 (Diaminopimelate epimerase, DapF)
contig_5557	transdecoder	mRNA	67358	74590	.	-	.	ID=BSUD.14483.1.p1;Parent=BSUD.14483;Interpro=IPR001653 (Diaminopimelate epimerase, DapF)
contig_5557	transdecoder	five_prime_UTR	74482	74590	.	-	.	ID=BSUD.14483.1.p1.utr5p1;Parent=BSUD.14483.1.p1
contig_5557	transdecoder	five_prime_UTR	67599	67611	.	-	.	ID=BSUD.14483.1.p1.utr5p2;Parent=BSUD.14483.1.p1
contig_5557	transdecoder	exon	74482	74590	.	-	.	ID=BSUD.14483.1.p1.exon1;Parent=BSUD.14483.1.p1
contig_5557	transdecoder	exon	67358	67611	.	-	.	ID=BSUD.14483.1.p1.exon2;Parent=BSUD.14483.1.p1
contig_5557	transdecoder	CDS	67359	67598	.	-	0	ID=cds.BSUD.14483.1.p1;Parent=BSUD.14483.1.p1
contig_5557	transdecoder	gene	100573	124328	.	+	.	ID=BSUD.14484;Interpro=NA
contig_5557	transdecoder	mRNA	100573	124328	.	+	.	ID=BSUD.14484.1.p1;Parent=BSUD.14484;Interpro=NA
contig_5557	transdecoder	five_prime_UTR	100573	100787	.	+	.	ID=BSUD.14484.1.p1.utr5p1;Parent=BSUD.14484.1.p1
contig_5557	transdecoder	five_prime_UTR	123609	123632	.	+	.	ID=BSUD.14484.1.p1.utr5p2;Parent=BSUD.14484.1.p1
contig_5557	transdecoder	exon	100573	100787	.	+	.	ID=BSUD.14484.1.p1.exon1;Parent=BSUD.14484.1.p1
contig_5557	transdecoder	exon	123609	124328	.	+	.	ID=BSUD.14484.1.p1.exon2;Parent=BSUD.14484.1.p1
contig_5557	transdecoder	CDS	123633	124025	.	+	0	ID=cds.BSUD.14484.1.p1;Parent=BSUD.14484.1.p1
contig_5557	transdecoder	three_prime_UTR	124026	124328	.	+	.	ID=BSUD.14484.1.p1.utr3p1;Parent=BSUD.14484.1.p1
contig_5557	transdecoder	gene	130302	147150	.	-	.	ID=BSUD.14485;Interpro=IPR000210 (BTB/POZ domain)---IPR006652 (Kelch repeat type 1)---IPR011333 (SKP1/BTB/POZ domain superfamily)---IPR011705 (BTB/Kelch-associated)---IPR015915 (Kelch-type beta propeller)
contig_5557	transdecoder	mRNA	130302	147150	.	-	.	ID=BSUD.14485.1.p1;Parent=BSUD.14485;Interpro=IPR000210 (BTB/POZ domain)---IPR006652 (Kelch repeat type 1)---IPR011333 (SKP1/BTB/POZ domain superfamily)---IPR011705 (BTB/Kelch-associated)---IPR015915 (Kelch-type beta propeller)
contig_5557	transdecoder	five_prime_UTR	146953	147150	.	-	.	ID=BSUD.14485.1.p1.utr5p1;Parent=BSUD.14485.1.p1
contig_5557	transdecoder	exon	146940	147150	.	-	.	ID=BSUD.14485.1.p1.exon1;Parent=BSUD.14485.1.p1
contig_5557	transdecoder	CDS	146940	146952	.	-	0	ID=cds.BSUD.14485.1.p1;Parent=BSUD.14485.1.p1
contig_5557	transdecoder	exon	146378	146512	.	-	.	ID=BSUD.14485.1.p1.exon2;Parent=BSUD.14485.1.p1
contig_5557	transdecoder	CDS	146378	146512	.	-	2	ID=cds.BSUD.14485.1.p1;Parent=BSUD.14485.1.p1
contig_5557	transdecoder	exon	145028	145424	.	-	.	ID=BSUD.14485.1.p1.exon3;Parent=BSUD.14485.1.p1
contig_5557	transdecoder	CDS	145028	145424	.	-	2	ID=cds.BSUD.14485.1.p1;Parent=BSUD.14485.1.p1
contig_5557	transdecoder	exon	144113	144368	.	-	.	ID=BSUD.14485.1.p1.exon4;Parent=BSUD.14485.1.p1
contig_5557	transdecoder	CDS	144113	144368	.	-	1	ID=cds.BSUD.14485.1.p1;Parent=BSUD.14485.1.p1
contig_5557	transdecoder	exon	143336	143560	.	-	.	ID=BSUD.14485.1.p1.exon5;Parent=BSUD.14485.1.p1
contig_5557	transdecoder	CDS	143336	143560	.	-	0	ID=cds.BSUD.14485.1.p1;Parent=BSUD.14485.1.p1
contig_5557	transdecoder	exon	140500	140636	.	-	.	ID=BSUD.14485.1.p1.exon6;Parent=BSUD.14485.1.p1
contig_5557	transdecoder	CDS	140500	140636	.	-	0	ID=cds.BSUD.14485.1.p1;Parent=BSUD.14485.1.p1
contig_5557	transdecoder	exon	139638	139805	.	-	.	ID=BSUD.14485.1.p1.exon7;Parent=BSUD.14485.1.p1
contig_5557	transdecoder	CDS	139638	139805	.	-	1	ID=cds.BSUD.14485.1.p1;Parent=BSUD.14485.1.p1
contig_5557	transdecoder	exon	139161	139408	.	-	.	ID=BSUD.14485.1.p1.exon8;Parent=BSUD.14485.1.p1
contig_5557	transdecoder	CDS	139161	139408	.	-	1	ID=cds.BSUD.14485.1.p1;Parent=BSUD.14485.1.p1
contig_5557	transdecoder	exon	138898	139056	.	-	.	ID=BSUD.14485.1.p1.exon9;Parent=BSUD.14485.1.p1
contig_5557	transdecoder	CDS	138898	139056	.	-	2	ID=cds.BSUD.14485.1.p1;Parent=BSUD.14485.1.p1
contig_5557	transdecoder	exon	133002	133300	.	-	.	ID=BSUD.14485.1.p1.exon10;Parent=BSUD.14485.1.p1
contig_5557	transdecoder	CDS	133002	133300	.	-	2	ID=cds.BSUD.14485.1.p1;Parent=BSUD.14485.1.p1
contig_5557	transdecoder	exon	130302	131535	.	-	.	ID=BSUD.14485.1.p1.exon11;Parent=BSUD.14485.1.p1
contig_5557	transdecoder	CDS	131245	131535	.	-	0	ID=cds.BSUD.14485.1.p1;Parent=BSUD.14485.1.p1
contig_5557	transdecoder	three_prime_UTR	130302	131244	.	-	.	ID=BSUD.14485.1.p1.utr3p1;Parent=BSUD.14485.1.p1
contig_5557	transdecoder	gene	158854	177709	.	-	.	ID=BSUD.14486;Interpro=IPR000719 (Protein kinase domain)---IPR011009 (Protein kinase-like domain superfamily)
contig_5557	transdecoder	mRNA	158854	177709	.	-	.	ID=BSUD.14486.1.p1;Parent=BSUD.14486;Interpro=IPR000719 (Protein kinase domain)---IPR011009 (Protein kinase-like domain superfamily)
contig_5557	transdecoder	five_prime_UTR	177619	177709	.	-	.	ID=BSUD.14486.1.p1.utr5p1;Parent=BSUD.14486.1.p1
contig_5557	transdecoder	five_prime_UTR	175193	175251	.	-	.	ID=BSUD.14486.1.p1.utr5p2;Parent=BSUD.14486.1.p1
contig_5557	transdecoder	exon	177619	177709	.	-	.	ID=BSUD.14486.1.p1.exon1;Parent=BSUD.14486.1.p1
contig_5557	transdecoder	exon	173876	175251	.	-	.	ID=BSUD.14486.1.p1.exon2;Parent=BSUD.14486.1.p1
contig_5557	transdecoder	CDS	173876	175192	.	-	0	ID=cds.BSUD.14486.1.p1;Parent=BSUD.14486.1.p1
contig_5557	transdecoder	exon	171979	172510	.	-	.	ID=BSUD.14486.1.p1.exon3;Parent=BSUD.14486.1.p1
contig_5557	transdecoder	CDS	171979	172510	.	-	0	ID=cds.BSUD.14486.1.p1;Parent=BSUD.14486.1.p1
contig_5557	transdecoder	exon	170837	171237	.	-	.	ID=BSUD.14486.1.p1.exon4;Parent=BSUD.14486.1.p1
contig_5557	transdecoder	CDS	170837	171237	.	-	2	ID=cds.BSUD.14486.1.p1;Parent=BSUD.14486.1.p1
contig_5557	transdecoder	exon	170442	170570	.	-	.	ID=BSUD.14486.1.p1.exon5;Parent=BSUD.14486.1.p1
contig_5557	transdecoder	CDS	170442	170570	.	-	0	ID=cds.BSUD.14486.1.p1;Parent=BSUD.14486.1.p1
contig_5557	transdecoder	exon	169504	169715	.	-	.	ID=BSUD.14486.1.p1.exon6;Parent=BSUD.14486.1.p1
contig_5557	transdecoder	CDS	169504	169715	.	-	0	ID=cds.BSUD.14486.1.p1;Parent=BSUD.14486.1.p1
contig_5557	transdecoder	exon	165785	165840	.	-	.	ID=BSUD.14486.1.p1.exon7;Parent=BSUD.14486.1.p1
contig_5557	transdecoder	CDS	165785	165840	.	-	1	ID=cds.BSUD.14486.1.p1;Parent=BSUD.14486.1.p1
contig_5557	transdecoder	exon	164294	164444	.	-	.	ID=BSUD.14486.1.p1.exon8;Parent=BSUD.14486.1.p1
contig_5557	transdecoder	CDS	164294	164444	.	-	2	ID=cds.BSUD.14486.1.p1;Parent=BSUD.14486.1.p1
contig_5557	transdecoder	exon	163168	163286	.	-	.	ID=BSUD.14486.1.p1.exon9;Parent=BSUD.14486.1.p1
contig_5557	transdecoder	CDS	163168	163286	.	-	1	ID=cds.BSUD.14486.1.p1;Parent=BSUD.14486.1.p1
contig_5557	transdecoder	exon	160905	161074	.	-	.	ID=BSUD.14486.1.p1.exon10;Parent=BSUD.14486.1.p1
contig_5557	transdecoder	CDS	160905	161074	.	-	2	ID=cds.BSUD.14486.1.p1;Parent=BSUD.14486.1.p1
contig_5557	transdecoder	exon	158854	159883	.	-	.	ID=BSUD.14486.1.p1.exon11;Parent=BSUD.14486.1.p1
contig_5557	transdecoder	CDS	159077	159883	.	-	0	ID=cds.BSUD.14486.1.p1;Parent=BSUD.14486.1.p1
contig_5557	transdecoder	three_prime_UTR	158854	159076	.	-	.	ID=BSUD.14486.1.p1.utr3p1;Parent=BSUD.14486.1.p1
contig_5557	transdecoder	gene	191218	221582	.	+	.	ID=BSUD.14492;Interpro=IPR001452 (SH3 domain)---IPR002017 (Spectrin repeat)---IPR002048 (EF-hand domain)---IPR011992 (EF-hand domain pair)---IPR014837 (EF-hand, Ca insensitive)---IPR018159 (Spectrin/alpha-actinin)---IPR018247 (EF-Hand 1, calcium-binding site)---IPR035825 (Alpha Spectrin, SH3 domain)---IPR036028 (SH3-like domain superfamily)
contig_5557	transdecoder	mRNA	191218	220663	.	+	.	ID=BSUD.14492.1.p1;Parent=BSUD.14492;Interpro=IPR001452 (SH3 domain)---IPR002017 (Spectrin repeat)---IPR002048 (EF-hand domain)---IPR011992 (EF-hand domain pair)---IPR014837 (EF-hand, Ca insensitive)---IPR018159 (Spectrin/alpha-actinin)---IPR018247 (EF-Hand 1, calcium-binding site)---IPR035825 (Alpha Spectrin, SH3 domain)---IPR036028 (SH3-like domain superfamily)
contig_5557	transdecoder	five_prime_UTR	191218	191356	.	+	.	ID=BSUD.14492.1.p1.utr5p1;Parent=BSUD.14492.1.p1
contig_5557	transdecoder	five_prime_UTR	197714	197741	.	+	.	ID=BSUD.14492.1.p1.utr5p2;Parent=BSUD.14492.1.p1
contig_5557	transdecoder	exon	191218	191356	.	+	.	ID=BSUD.14492.1.p1.exon1;Parent=BSUD.14492.1.p1
contig_5557	transdecoder	exon	197714	197996	.	+	.	ID=BSUD.14492.1.p1.exon2;Parent=BSUD.14492.1.p1
contig_5557	transdecoder	CDS	197742	197996	.	+	0	ID=cds.BSUD.14492.1.p1;Parent=BSUD.14492.1.p1
contig_5557	transdecoder	exon	198125	198250	.	+	.	ID=BSUD.14492.1.p1.exon3;Parent=BSUD.14492.1.p1
contig_5557	transdecoder	CDS	198125	198250	.	+	0	ID=cds.BSUD.14492.1.p1;Parent=BSUD.14492.1.p1
contig_5557	transdecoder	exon	198356	198496	.	+	.	ID=BSUD.14492.1.p1.exon4;Parent=BSUD.14492.1.p1
contig_5557	transdecoder	CDS	198356	198496	.	+	0	ID=cds.BSUD.14492.1.p1;Parent=BSUD.14492.1.p1
contig_5557	transdecoder	exon	198789	198872	.	+	.	ID=BSUD.14492.1.p1.exon5;Parent=BSUD.14492.1.p1
contig_5557	transdecoder	CDS	198789	198872	.	+	0	ID=cds.BSUD.14492.1.p1;Parent=BSUD.14492.1.p1
contig_5557	transdecoder	exon	199007	199111	.	+	.	ID=BSUD.14492.1.p1.exon6;Parent=BSUD.14492.1.p1
contig_5557	transdecoder	CDS	199007	199111	.	+	0	ID=cds.BSUD.14492.1.p1;Parent=BSUD.14492.1.p1
contig_5557	transdecoder	exon	199237	199328	.	+	.	ID=BSUD.14492.1.p1.exon7;Parent=BSUD.14492.1.p1
contig_5557	transdecoder	CDS	199237	199328	.	+	0	ID=cds.BSUD.14492.1.p1;Parent=BSUD.14492.1.p1
contig_5557	transdecoder	exon	199431	199575	.	+	.	ID=BSUD.14492.1.p1.exon8;Parent=BSUD.14492.1.p1
contig_5557	transdecoder	CDS	199431	199575	.	+	1	ID=cds.BSUD.14492.1.p1;Parent=BSUD.14492.1.p1
contig_5557	transdecoder	exon	199673	199789	.	+	.	ID=BSUD.14492.1.p1.exon9;Parent=BSUD.14492.1.p1
contig_5557	transdecoder	CDS	199673	199789	.	+	0	ID=cds.BSUD.14492.1.p1;Parent=BSUD.14492.1.p1
contig_5557	transdecoder	exon	199912	200085	.	+	.	ID=BSUD.14492.1.p1.exon10;Parent=BSUD.14492.1.p1
contig_5557	transdecoder	CDS	199912	200085	.	+	0	ID=cds.BSUD.14492.1.p1;Parent=BSUD.14492.1.p1
contig_5557	transdecoder	exon	200194	200295	.	+	.	ID=BSUD.14492.1.p1.exon11;Parent=BSUD.14492.1.p1
contig_5557	transdecoder	CDS	200194	200295	.	+	0	ID=cds.BSUD.14492.1.p1;Parent=BSUD.14492.1.p1
contig_5557	transdecoder	exon	200404	200652	.	+	.	ID=BSUD.14492.1.p1.exon12;Parent=BSUD.14492.1.p1
contig_5557	transdecoder	CDS	200404	200652	.	+	0	ID=cds.BSUD.14492.1.p1;Parent=BSUD.14492.1.p1
contig_5557	transdecoder	exon	201014	201091	.	+	.	ID=BSUD.14492.1.p1.exon13;Parent=BSUD.14492.1.p1
contig_5557	transdecoder	CDS	201014	201091	.	+	0	ID=cds.BSUD.14492.1.p1;Parent=BSUD.14492.1.p1
contig_5557	transdecoder	exon	201244	201399	.	+	.	ID=BSUD.14492.1.p1.exon14;Parent=BSUD.14492.1.p1
contig_5557	transdecoder	CDS	201244	201399	.	+	0	ID=cds.BSUD.14492.1.p1;Parent=BSUD.14492.1.p1
contig_5557	transdecoder	exon	201561	201703	.	+	.	ID=BSUD.14492.1.p1.exon15;Parent=BSUD.14492.1.p1
contig_5557	transdecoder	CDS	201561	201703	.	+	0	ID=cds.BSUD.14492.1.p1;Parent=BSUD.14492.1.p1
contig_5557	transdecoder	exon	201841	201902	.	+	.	ID=BSUD.14492.1.p1.exon16;Parent=BSUD.14492.1.p1
contig_5557	transdecoder	CDS	201841	201902	.	+	1	ID=cds.BSUD.14492.1.p1;Parent=BSUD.14492.1.p1
contig_5557	transdecoder	exon	202001	202113	.	+	.	ID=BSUD.14492.1.p1.exon17;Parent=BSUD.14492.1.p1
contig_5557	transdecoder	CDS	202001	202113	.	+	2	ID=cds.BSUD.14492.1.p1;Parent=BSUD.14492.1.p1
contig_5557	transdecoder	exon	205069	205137	.	+	.	ID=BSUD.14492.1.p1.exon18;Parent=BSUD.14492.1.p1
contig_5557	transdecoder	CDS	205069	205137	.	+	0	ID=cds.BSUD.14492.1.p1;Parent=BSUD.14492.1.p1
contig_5557	transdecoder	exon	205889	206005	.	+	.	ID=BSUD.14492.1.p1.exon19;Parent=BSUD.14492.1.p1
contig_5557	transdecoder	CDS	205889	206005	.	+	0	ID=cds.BSUD.14492.1.p1;Parent=BSUD.14492.1.p1
contig_5557	transdecoder	exon	206101	206227	.	+	.	ID=BSUD.14492.1.p1.exon20;Parent=BSUD.14492.1.p1
contig_5557	transdecoder	CDS	206101	206227	.	+	0	ID=cds.BSUD.14492.1.p1;Parent=BSUD.14492.1.p1
contig_5557	transdecoder	exon	206355	206545	.	+	.	ID=BSUD.14492.1.p1.exon21;Parent=BSUD.14492.1.p1
contig_5557	transdecoder	CDS	206355	206545	.	+	2	ID=cds.BSUD.14492.1.p1;Parent=BSUD.14492.1.p1
contig_5557	transdecoder	exon	206629	206778	.	+	.	ID=BSUD.14492.1.p1.exon22;Parent=BSUD.14492.1.p1
contig_5557	transdecoder	CDS	206629	206778	.	+	0	ID=cds.BSUD.14492.1.p1;Parent=BSUD.14492.1.p1
contig_5557	transdecoder	exon	206901	206993	.	+	.	ID=BSUD.14492.1.p1.exon23;Parent=BSUD.14492.1.p1
contig_5557	transdecoder	CDS	206901	206993	.	+	0	ID=cds.BSUD.14492.1.p1;Parent=BSUD.14492.1.p1
contig_5557	transdecoder	exon	207170	207304	.	+	.	ID=BSUD.14492.1.p1.exon24;Parent=BSUD.14492.1.p1
contig_5557	transdecoder	CDS	207170	207304	.	+	0	ID=cds.BSUD.14492.1.p1;Parent=BSUD.14492.1.p1
contig_5557	transdecoder	exon	207553	207698	.	+	.	ID=BSUD.14492.1.p1.exon25;Parent=BSUD.14492.1.p1
contig_5557	transdecoder	CDS	207553	207698	.	+	0	ID=cds.BSUD.14492.1.p1;Parent=BSUD.14492.1.p1
contig_5557	transdecoder	exon	207856	208054	.	+	.	ID=BSUD.14492.1.p1.exon26;Parent=BSUD.14492.1.p1
contig_5557	transdecoder	CDS	207856	208054	.	+	1	ID=cds.BSUD.14492.1.p1;Parent=BSUD.14492.1.p1
contig_5557	transdecoder	exon	208159	208266	.	+	.	ID=BSUD.14492.1.p1.exon27;Parent=BSUD.14492.1.p1
contig_5557	transdecoder	CDS	208159	208266	.	+	0	ID=cds.BSUD.14492.1.p1;Parent=BSUD.14492.1.p1
contig_5557	transdecoder	exon	208617	208708	.	+	.	ID=BSUD.14492.1.p1.exon28;Parent=BSUD.14492.1.p1
contig_5557	transdecoder	CDS	208617	208708	.	+	0	ID=cds.BSUD.14492.1.p1;Parent=BSUD.14492.1.p1
contig_5557	transdecoder	exon	208817	208961	.	+	.	ID=BSUD.14492.1.p1.exon29;Parent=BSUD.14492.1.p1
contig_5557	transdecoder	CDS	208817	208961	.	+	1	ID=cds.BSUD.14492.1.p1;Parent=BSUD.14492.1.p1
contig_5557	transdecoder	exon	209353	209469	.	+	.	ID=BSUD.14492.1.p1.exon30;Parent=BSUD.14492.1.p1
contig_5557	transdecoder	CDS	209353	209469	.	+	0	ID=cds.BSUD.14492.1.p1;Parent=BSUD.14492.1.p1
contig_5557	transdecoder	exon	210123	210187	.	+	.	ID=BSUD.14492.1.p1.exon31;Parent=BSUD.14492.1.p1
contig_5557	transdecoder	CDS	210123	210187	.	+	0	ID=cds.BSUD.14492.1.p1;Parent=BSUD.14492.1.p1
contig_5557	transdecoder	exon	210295	210394	.	+	.	ID=BSUD.14492.1.p1.exon32;Parent=BSUD.14492.1.p1
contig_5557	transdecoder	CDS	210295	210394	.	+	1	ID=cds.BSUD.14492.1.p1;Parent=BSUD.14492.1.p1
contig_5557	transdecoder	exon	211771	211919	.	+	.	ID=BSUD.14492.1.p1.exon33;Parent=BSUD.14492.1.p1
contig_5557	transdecoder	CDS	211771	211919	.	+	0	ID=cds.BSUD.14492.1.p1;Parent=BSUD.14492.1.p1
contig_5557	transdecoder	exon	212343	212532	.	+	.	ID=BSUD.14492.1.p1.exon34;Parent=BSUD.14492.1.p1
contig_5557	transdecoder	CDS	212343	212532	.	+	1	ID=cds.BSUD.14492.1.p1;Parent=BSUD.14492.1.p1
contig_5557	transdecoder	exon	212664	212767	.	+	.	ID=BSUD.14492.1.p1.exon35;Parent=BSUD.14492.1.p1
contig_5557	transdecoder	CDS	212664	212767	.	+	0	ID=cds.BSUD.14492.1.p1;Parent=BSUD.14492.1.p1
contig_5557	transdecoder	exon	212863	213110	.	+	.	ID=BSUD.14492.1.p1.exon36;Parent=BSUD.14492.1.p1
contig_5557	transdecoder	CDS	212863	213110	.	+	1	ID=cds.BSUD.14492.1.p1;Parent=BSUD.14492.1.p1
contig_5557	transdecoder	exon	213204	213388	.	+	.	ID=BSUD.14492.1.p1.exon37;Parent=BSUD.14492.1.p1
contig_5557	transdecoder	CDS	213204	213388	.	+	2	ID=cds.BSUD.14492.1.p1;Parent=BSUD.14492.1.p1
contig_5557	transdecoder	exon	213513	213617	.	+	.	ID=BSUD.14492.1.p1.exon38;Parent=BSUD.14492.1.p1
contig_5557	transdecoder	CDS	213513	213617	.	+	0	ID=cds.BSUD.14492.1.p1;Parent=BSUD.14492.1.p1
contig_5557	transdecoder	exon	213770	213879	.	+	.	ID=BSUD.14492.1.p1.exon39;Parent=BSUD.14492.1.p1
contig_5557	transdecoder	CDS	213770	213879	.	+	0	ID=cds.BSUD.14492.1.p1;Parent=BSUD.14492.1.p1
contig_5557	transdecoder	exon	214046	214144	.	+	.	ID=BSUD.14492.1.p1.exon40;Parent=BSUD.14492.1.p1
contig_5557	transdecoder	CDS	214046	214144	.	+	1	ID=cds.BSUD.14492.1.p1;Parent=BSUD.14492.1.p1
contig_5557	transdecoder	exon	214314	214434	.	+	.	ID=BSUD.14492.1.p1.exon41;Parent=BSUD.14492.1.p1
contig_5557	transdecoder	CDS	214314	214434	.	+	1	ID=cds.BSUD.14492.1.p1;Parent=BSUD.14492.1.p1
contig_5557	transdecoder	exon	214629	214750	.	+	.	ID=BSUD.14492.1.p1.exon42;Parent=BSUD.14492.1.p1
contig_5557	transdecoder	CDS	214629	214750	.	+	0	ID=cds.BSUD.14492.1.p1;Parent=BSUD.14492.1.p1
contig_5557	transdecoder	exon	214975	215107	.	+	.	ID=BSUD.14492.1.p1.exon43;Parent=BSUD.14492.1.p1
contig_5557	transdecoder	CDS	214975	215107	.	+	1	ID=cds.BSUD.14492.1.p1;Parent=BSUD.14492.1.p1
contig_5557	transdecoder	exon	215197	215295	.	+	.	ID=BSUD.14492.1.p1.exon44;Parent=BSUD.14492.1.p1
contig_5557	transdecoder	CDS	215197	215295	.	+	0	ID=cds.BSUD.14492.1.p1;Parent=BSUD.14492.1.p1
contig_5557	transdecoder	exon	216079	216238	.	+	.	ID=BSUD.14492.1.p1.exon45;Parent=BSUD.14492.1.p1
contig_5557	transdecoder	CDS	216079	216238	.	+	0	ID=cds.BSUD.14492.1.p1;Parent=BSUD.14492.1.p1
contig_5557	transdecoder	exon	216345	216421	.	+	.	ID=BSUD.14492.1.p1.exon46;Parent=BSUD.14492.1.p1
contig_5557	transdecoder	CDS	216345	216421	.	+	2	ID=cds.BSUD.14492.1.p1;Parent=BSUD.14492.1.p1
contig_5557	transdecoder	exon	216530	216856	.	+	.	ID=BSUD.14492.1.p1.exon47;Parent=BSUD.14492.1.p1
contig_5557	transdecoder	CDS	216530	216856	.	+	0	ID=cds.BSUD.14492.1.p1;Parent=BSUD.14492.1.p1
contig_5557	transdecoder	exon	217262	217441	.	+	.	ID=BSUD.14492.1.p1.exon48;Parent=BSUD.14492.1.p1
contig_5557	transdecoder	CDS	217262	217441	.	+	0	ID=cds.BSUD.14492.1.p1;Parent=BSUD.14492.1.p1
contig_5557	transdecoder	exon	217661	217773	.	+	.	ID=BSUD.14492.1.p1.exon49;Parent=BSUD.14492.1.p1
contig_5557	transdecoder	CDS	217661	217773	.	+	0	ID=cds.BSUD.14492.1.p1;Parent=BSUD.14492.1.p1
contig_5557	transdecoder	exon	218144	218161	.	+	.	ID=BSUD.14492.1.p1.exon50;Parent=BSUD.14492.1.p1
contig_5557	transdecoder	CDS	218144	218161	.	+	1	ID=cds.BSUD.14492.1.p1;Parent=BSUD.14492.1.p1
contig_5557	transdecoder	exon	219027	219081	.	+	.	ID=BSUD.14492.1.p1.exon51;Parent=BSUD.14492.1.p1
contig_5557	transdecoder	CDS	219027	219081	.	+	1	ID=cds.BSUD.14492.1.p1;Parent=BSUD.14492.1.p1
contig_5557	transdecoder	exon	219191	219285	.	+	.	ID=BSUD.14492.1.p1.exon52;Parent=BSUD.14492.1.p1
contig_5557	transdecoder	CDS	219191	219285	.	+	0	ID=cds.BSUD.14492.1.p1;Parent=BSUD.14492.1.p1
contig_5557	transdecoder	exon	219421	219576	.	+	.	ID=BSUD.14492.1.p1.exon53;Parent=BSUD.14492.1.p1
contig_5557	transdecoder	CDS	219421	219576	.	+	1	ID=cds.BSUD.14492.1.p1;Parent=BSUD.14492.1.p1
contig_5557	transdecoder	exon	219718	219864	.	+	.	ID=BSUD.14492.1.p1.exon54;Parent=BSUD.14492.1.p1
contig_5557	transdecoder	CDS	219718	219864	.	+	1	ID=cds.BSUD.14492.1.p1;Parent=BSUD.14492.1.p1
contig_5557	transdecoder	exon	220283	220430	.	+	.	ID=BSUD.14492.1.p1.exon55;Parent=BSUD.14492.1.p1
contig_5557	transdecoder	CDS	220283	220430	.	+	1	ID=cds.BSUD.14492.1.p1;Parent=BSUD.14492.1.p1
contig_5557	transdecoder	exon	220521	220663	.	+	.	ID=BSUD.14492.1.p1.exon56;Parent=BSUD.14492.1.p1
contig_5557	transdecoder	CDS	220521	220646	.	+	0	ID=cds.BSUD.14492.1.p1;Parent=BSUD.14492.1.p1
contig_5557	transdecoder	three_prime_UTR	220647	220663	.	+	.	ID=BSUD.14492.1.p1.utr3p1;Parent=BSUD.14492.1.p1
contig_5557	transdecoder	mRNA	191245	221582	.	+	.	ID=BSUD.14492.2.p1;Parent=BSUD.14492;Interpro=IPR001452 (SH3 domain)---IPR002017 (Spectrin repeat)---IPR002048 (EF-hand domain)---IPR011992 (EF-hand domain pair)---IPR014837 (EF-hand, Ca insensitive)---IPR018159 (Spectrin/alpha-actinin)---IPR018247 (EF-Hand 1, calcium-binding site)---IPR035825 (Alpha Spectrin, SH3 domain)---IPR036028 (SH3-like domain superfamily)
contig_5557	transdecoder	five_prime_UTR	191245	191356	.	+	.	ID=BSUD.14492.2.p1.utr5p1;Parent=BSUD.14492.2.p1
contig_5557	transdecoder	five_prime_UTR	197714	197741	.	+	.	ID=BSUD.14492.2.p1.utr5p2;Parent=BSUD.14492.2.p1
contig_5557	transdecoder	exon	191245	191356	.	+	.	ID=BSUD.14492.2.p1.exon1;Parent=BSUD.14492.2.p1
contig_5557	transdecoder	exon	197714	197996	.	+	.	ID=BSUD.14492.2.p1.exon2;Parent=BSUD.14492.2.p1
contig_5557	transdecoder	CDS	197742	197996	.	+	0	ID=cds.BSUD.14492.2.p1;Parent=BSUD.14492.2.p1
contig_5557	transdecoder	exon	198125	198250	.	+	.	ID=BSUD.14492.2.p1.exon3;Parent=BSUD.14492.2.p1
contig_5557	transdecoder	CDS	198125	198250	.	+	0	ID=cds.BSUD.14492.2.p1;Parent=BSUD.14492.2.p1
contig_5557	transdecoder	exon	198356	198496	.	+	.	ID=BSUD.14492.2.p1.exon4;Parent=BSUD.14492.2.p1
contig_5557	transdecoder	CDS	198356	198496	.	+	0	ID=cds.BSUD.14492.2.p1;Parent=BSUD.14492.2.p1
contig_5557	transdecoder	exon	198789	198872	.	+	.	ID=BSUD.14492.2.p1.exon5;Parent=BSUD.14492.2.p1
contig_5557	transdecoder	CDS	198789	198872	.	+	0	ID=cds.BSUD.14492.2.p1;Parent=BSUD.14492.2.p1
contig_5557	transdecoder	exon	199007	199111	.	+	.	ID=BSUD.14492.2.p1.exon6;Parent=BSUD.14492.2.p1
contig_5557	transdecoder	CDS	199007	199111	.	+	0	ID=cds.BSUD.14492.2.p1;Parent=BSUD.14492.2.p1
contig_5557	transdecoder	exon	199237	199328	.	+	.	ID=BSUD.14492.2.p1.exon7;Parent=BSUD.14492.2.p1
contig_5557	transdecoder	CDS	199237	199328	.	+	0	ID=cds.BSUD.14492.2.p1;Parent=BSUD.14492.2.p1
contig_5557	transdecoder	exon	199431	199575	.	+	.	ID=BSUD.14492.2.p1.exon8;Parent=BSUD.14492.2.p1
contig_5557	transdecoder	CDS	199431	199575	.	+	1	ID=cds.BSUD.14492.2.p1;Parent=BSUD.14492.2.p1
contig_5557	transdecoder	exon	199673	199789	.	+	.	ID=BSUD.14492.2.p1.exon9;Parent=BSUD.14492.2.p1
contig_5557	transdecoder	CDS	199673	199789	.	+	0	ID=cds.BSUD.14492.2.p1;Parent=BSUD.14492.2.p1
contig_5557	transdecoder	exon	199912	200085	.	+	.	ID=BSUD.14492.2.p1.exon10;Parent=BSUD.14492.2.p1
contig_5557	transdecoder	CDS	199912	200085	.	+	0	ID=cds.BSUD.14492.2.p1;Parent=BSUD.14492.2.p1
contig_5557	transdecoder	exon	200194	200295	.	+	.	ID=BSUD.14492.2.p1.exon11;Parent=BSUD.14492.2.p1
contig_5557	transdecoder	CDS	200194	200295	.	+	0	ID=cds.BSUD.14492.2.p1;Parent=BSUD.14492.2.p1
contig_5557	transdecoder	exon	200404	200652	.	+	.	ID=BSUD.14492.2.p1.exon12;Parent=BSUD.14492.2.p1
contig_5557	transdecoder	CDS	200404	200652	.	+	0	ID=cds.BSUD.14492.2.p1;Parent=BSUD.14492.2.p1
contig_5557	transdecoder	exon	201014	201091	.	+	.	ID=BSUD.14492.2.p1.exon13;Parent=BSUD.14492.2.p1
contig_5557	transdecoder	CDS	201014	201091	.	+	0	ID=cds.BSUD.14492.2.p1;Parent=BSUD.14492.2.p1
contig_5557	transdecoder	exon	201244	201399	.	+	.	ID=BSUD.14492.2.p1.exon14;Parent=BSUD.14492.2.p1
contig_5557	transdecoder	CDS	201244	201399	.	+	0	ID=cds.BSUD.14492.2.p1;Parent=BSUD.14492.2.p1
contig_5557	transdecoder	exon	201561	201703	.	+	.	ID=BSUD.14492.2.p1.exon15;Parent=BSUD.14492.2.p1
contig_5557	transdecoder	CDS	201561	201703	.	+	0	ID=cds.BSUD.14492.2.p1;Parent=BSUD.14492.2.p1
contig_5557	transdecoder	exon	201841	201902	.	+	.	ID=BSUD.14492.2.p1.exon16;Parent=BSUD.14492.2.p1
contig_5557	transdecoder	CDS	201841	201902	.	+	1	ID=cds.BSUD.14492.2.p1;Parent=BSUD.14492.2.p1
contig_5557	transdecoder	exon	202001	202113	.	+	.	ID=BSUD.14492.2.p1.exon17;Parent=BSUD.14492.2.p1
contig_5557	transdecoder	CDS	202001	202113	.	+	2	ID=cds.BSUD.14492.2.p1;Parent=BSUD.14492.2.p1
contig_5557	transdecoder	exon	205069	205137	.	+	.	ID=BSUD.14492.2.p1.exon18;Parent=BSUD.14492.2.p1
contig_5557	transdecoder	CDS	205069	205137	.	+	0	ID=cds.BSUD.14492.2.p1;Parent=BSUD.14492.2.p1
contig_5557	transdecoder	exon	205889	206005	.	+	.	ID=BSUD.14492.2.p1.exon19;Parent=BSUD.14492.2.p1
contig_5557	transdecoder	CDS	205889	206005	.	+	0	ID=cds.BSUD.14492.2.p1;Parent=BSUD.14492.2.p1
contig_5557	transdecoder	exon	206101	206227	.	+	.	ID=BSUD.14492.2.p1.exon20;Parent=BSUD.14492.2.p1
contig_5557	transdecoder	CDS	206101	206227	.	+	0	ID=cds.BSUD.14492.2.p1;Parent=BSUD.14492.2.p1
contig_5557	transdecoder	exon	206355	206545	.	+	.	ID=BSUD.14492.2.p1.exon21;Parent=BSUD.14492.2.p1
contig_5557	transdecoder	CDS	206355	206545	.	+	2	ID=cds.BSUD.14492.2.p1;Parent=BSUD.14492.2.p1
contig_5557	transdecoder	exon	206629	206778	.	+	.	ID=BSUD.14492.2.p1.exon22;Parent=BSUD.14492.2.p1
contig_5557	transdecoder	CDS	206629	206778	.	+	0	ID=cds.BSUD.14492.2.p1;Parent=BSUD.14492.2.p1
contig_5557	transdecoder	exon	206901	206993	.	+	.	ID=BSUD.14492.2.p1.exon23;Parent=BSUD.14492.2.p1
contig_5557	transdecoder	CDS	206901	206993	.	+	0	ID=cds.BSUD.14492.2.p1;Parent=BSUD.14492.2.p1
contig_5557	transdecoder	exon	207170	207304	.	+	.	ID=BSUD.14492.2.p1.exon24;Parent=BSUD.14492.2.p1
contig_5557	transdecoder	CDS	207170	207304	.	+	0	ID=cds.BSUD.14492.2.p1;Parent=BSUD.14492.2.p1
contig_5557	transdecoder	exon	207553	207698	.	+	.	ID=BSUD.14492.2.p1.exon25;Parent=BSUD.14492.2.p1
contig_5557	transdecoder	CDS	207553	207698	.	+	0	ID=cds.BSUD.14492.2.p1;Parent=BSUD.14492.2.p1
contig_5557	transdecoder	exon	207856	208054	.	+	.	ID=BSUD.14492.2.p1.exon26;Parent=BSUD.14492.2.p1
contig_5557	transdecoder	CDS	207856	208054	.	+	1	ID=cds.BSUD.14492.2.p1;Parent=BSUD.14492.2.p1
contig_5557	transdecoder	exon	208159	208266	.	+	.	ID=BSUD.14492.2.p1.exon27;Parent=BSUD.14492.2.p1
contig_5557	transdecoder	CDS	208159	208266	.	+	0	ID=cds.BSUD.14492.2.p1;Parent=BSUD.14492.2.p1
contig_5557	transdecoder	exon	208617	208708	.	+	.	ID=BSUD.14492.2.p1.exon28;Parent=BSUD.14492.2.p1
contig_5557	transdecoder	CDS	208617	208708	.	+	0	ID=cds.BSUD.14492.2.p1;Parent=BSUD.14492.2.p1
contig_5557	transdecoder	exon	208817	208961	.	+	.	ID=BSUD.14492.2.p1.exon29;Parent=BSUD.14492.2.p1
contig_5557	transdecoder	CDS	208817	208961	.	+	1	ID=cds.BSUD.14492.2.p1;Parent=BSUD.14492.2.p1
contig_5557	transdecoder	exon	209353	209469	.	+	.	ID=BSUD.14492.2.p1.exon30;Parent=BSUD.14492.2.p1
contig_5557	transdecoder	CDS	209353	209469	.	+	0	ID=cds.BSUD.14492.2.p1;Parent=BSUD.14492.2.p1
contig_5557	transdecoder	exon	210123	210187	.	+	.	ID=BSUD.14492.2.p1.exon31;Parent=BSUD.14492.2.p1
contig_5557	transdecoder	CDS	210123	210187	.	+	0	ID=cds.BSUD.14492.2.p1;Parent=BSUD.14492.2.p1
contig_5557	transdecoder	exon	210295	210394	.	+	.	ID=BSUD.14492.2.p1.exon32;Parent=BSUD.14492.2.p1
contig_5557	transdecoder	CDS	210295	210394	.	+	1	ID=cds.BSUD.14492.2.p1;Parent=BSUD.14492.2.p1
contig_5557	transdecoder	exon	211771	211919	.	+	.	ID=BSUD.14492.2.p1.exon33;Parent=BSUD.14492.2.p1
contig_5557	transdecoder	CDS	211771	211919	.	+	0	ID=cds.BSUD.14492.2.p1;Parent=BSUD.14492.2.p1
contig_5557	transdecoder	exon	212343	212532	.	+	.	ID=BSUD.14492.2.p1.exon34;Parent=BSUD.14492.2.p1
contig_5557	transdecoder	CDS	212343	212532	.	+	1	ID=cds.BSUD.14492.2.p1;Parent=BSUD.14492.2.p1
contig_5557	transdecoder	exon	212664	212767	.	+	.	ID=BSUD.14492.2.p1.exon35;Parent=BSUD.14492.2.p1
contig_5557	transdecoder	CDS	212664	212767	.	+	0	ID=cds.BSUD.14492.2.p1;Parent=BSUD.14492.2.p1
contig_5557	transdecoder	exon	212863	213110	.	+	.	ID=BSUD.14492.2.p1.exon36;Parent=BSUD.14492.2.p1
contig_5557	transdecoder	CDS	212863	213110	.	+	1	ID=cds.BSUD.14492.2.p1;Parent=BSUD.14492.2.p1
contig_5557	transdecoder	exon	213204	213388	.	+	.	ID=BSUD.14492.2.p1.exon37;Parent=BSUD.14492.2.p1
contig_5557	transdecoder	CDS	213204	213388	.	+	2	ID=cds.BSUD.14492.2.p1;Parent=BSUD.14492.2.p1
contig_5557	transdecoder	exon	213513	213617	.	+	.	ID=BSUD.14492.2.p1.exon38;Parent=BSUD.14492.2.p1
contig_5557	transdecoder	CDS	213513	213617	.	+	0	ID=cds.BSUD.14492.2.p1;Parent=BSUD.14492.2.p1
contig_5557	transdecoder	exon	213770	213879	.	+	.	ID=BSUD.14492.2.p1.exon39;Parent=BSUD.14492.2.p1
contig_5557	transdecoder	CDS	213770	213879	.	+	0	ID=cds.BSUD.14492.2.p1;Parent=BSUD.14492.2.p1
contig_5557	transdecoder	exon	214046	214144	.	+	.	ID=BSUD.14492.2.p1.exon40;Parent=BSUD.14492.2.p1
contig_5557	transdecoder	CDS	214046	214144	.	+	1	ID=cds.BSUD.14492.2.p1;Parent=BSUD.14492.2.p1
contig_5557	transdecoder	exon	214314	214434	.	+	.	ID=BSUD.14492.2.p1.exon41;Parent=BSUD.14492.2.p1
contig_5557	transdecoder	CDS	214314	214434	.	+	1	ID=cds.BSUD.14492.2.p1;Parent=BSUD.14492.2.p1
contig_5557	transdecoder	exon	214629	214750	.	+	.	ID=BSUD.14492.2.p1.exon42;Parent=BSUD.14492.2.p1
contig_5557	transdecoder	CDS	214629	214750	.	+	0	ID=cds.BSUD.14492.2.p1;Parent=BSUD.14492.2.p1
contig_5557	transdecoder	exon	214975	215107	.	+	.	ID=BSUD.14492.2.p1.exon43;Parent=BSUD.14492.2.p1
contig_5557	transdecoder	CDS	214975	215107	.	+	1	ID=cds.BSUD.14492.2.p1;Parent=BSUD.14492.2.p1
contig_5557	transdecoder	exon	215197	215295	.	+	.	ID=BSUD.14492.2.p1.exon44;Parent=BSUD.14492.2.p1
contig_5557	transdecoder	CDS	215197	215295	.	+	0	ID=cds.BSUD.14492.2.p1;Parent=BSUD.14492.2.p1
contig_5557	transdecoder	exon	216079	216238	.	+	.	ID=BSUD.14492.2.p1.exon45;Parent=BSUD.14492.2.p1
contig_5557	transdecoder	CDS	216079	216238	.	+	0	ID=cds.BSUD.14492.2.p1;Parent=BSUD.14492.2.p1
contig_5557	transdecoder	exon	216345	216421	.	+	.	ID=BSUD.14492.2.p1.exon46;Parent=BSUD.14492.2.p1
contig_5557	transdecoder	CDS	216345	216421	.	+	2	ID=cds.BSUD.14492.2.p1;Parent=BSUD.14492.2.p1
contig_5557	transdecoder	exon	216530	216856	.	+	.	ID=BSUD.14492.2.p1.exon47;Parent=BSUD.14492.2.p1
contig_5557	transdecoder	CDS	216530	216856	.	+	0	ID=cds.BSUD.14492.2.p1;Parent=BSUD.14492.2.p1
contig_5557	transdecoder	exon	217262	217441	.	+	.	ID=BSUD.14492.2.p1.exon48;Parent=BSUD.14492.2.p1
contig_5557	transdecoder	CDS	217262	217441	.	+	0	ID=cds.BSUD.14492.2.p1;Parent=BSUD.14492.2.p1
contig_5557	transdecoder	exon	217661	217773	.	+	.	ID=BSUD.14492.2.p1.exon49;Parent=BSUD.14492.2.p1
contig_5557	transdecoder	CDS	217661	217773	.	+	0	ID=cds.BSUD.14492.2.p1;Parent=BSUD.14492.2.p1
contig_5557	transdecoder	exon	219027	219081	.	+	.	ID=BSUD.14492.2.p1.exon50;Parent=BSUD.14492.2.p1
contig_5557	transdecoder	CDS	219027	219081	.	+	1	ID=cds.BSUD.14492.2.p1;Parent=BSUD.14492.2.p1
contig_5557	transdecoder	exon	219191	219285	.	+	.	ID=BSUD.14492.2.p1.exon51;Parent=BSUD.14492.2.p1
contig_5557	transdecoder	CDS	219191	219285	.	+	0	ID=cds.BSUD.14492.2.p1;Parent=BSUD.14492.2.p1
contig_5557	transdecoder	exon	219421	219576	.	+	.	ID=BSUD.14492.2.p1.exon52;Parent=BSUD.14492.2.p1
contig_5557	transdecoder	CDS	219421	219576	.	+	1	ID=cds.BSUD.14492.2.p1;Parent=BSUD.14492.2.p1
contig_5557	transdecoder	exon	219718	219864	.	+	.	ID=BSUD.14492.2.p1.exon53;Parent=BSUD.14492.2.p1
contig_5557	transdecoder	CDS	219718	219864	.	+	1	ID=cds.BSUD.14492.2.p1;Parent=BSUD.14492.2.p1
contig_5557	transdecoder	exon	220283	220430	.	+	.	ID=BSUD.14492.2.p1.exon54;Parent=BSUD.14492.2.p1
contig_5557	transdecoder	CDS	220283	220430	.	+	1	ID=cds.BSUD.14492.2.p1;Parent=BSUD.14492.2.p1
contig_5557	transdecoder	exon	220521	221582	.	+	.	ID=BSUD.14492.2.p1.exon55;Parent=BSUD.14492.2.p1
contig_5557	transdecoder	CDS	220521	220646	.	+	0	ID=cds.BSUD.14492.2.p1;Parent=BSUD.14492.2.p1
contig_5557	transdecoder	three_prime_UTR	220647	221582	.	+	.	ID=BSUD.14492.2.p1.utr3p1;Parent=BSUD.14492.2.p1
contig_5557	transdecoder	mRNA	191245	221498	.	+	.	ID=BSUD.14492.3.p1;Parent=BSUD.14492;Interpro=IPR001452 (SH3 domain)---IPR002017 (Spectrin repeat)---IPR002048 (EF-hand domain)---IPR011992 (EF-hand domain pair)---IPR014837 (EF-hand, Ca insensitive)---IPR018159 (Spectrin/alpha-actinin)---IPR018247 (EF-Hand 1, calcium-binding site)---IPR035825 (Alpha Spectrin, SH3 domain)---IPR036028 (SH3-like domain superfamily)
contig_5557	transdecoder	five_prime_UTR	191245	191356	.	+	.	ID=BSUD.14492.3.p1.utr5p1;Parent=BSUD.14492.3.p1
contig_5557	transdecoder	five_prime_UTR	197714	197741	.	+	.	ID=BSUD.14492.3.p1.utr5p2;Parent=BSUD.14492.3.p1
contig_5557	transdecoder	exon	191245	191356	.	+	.	ID=BSUD.14492.3.p1.exon1;Parent=BSUD.14492.3.p1
contig_5557	transdecoder	exon	197714	197996	.	+	.	ID=BSUD.14492.3.p1.exon2;Parent=BSUD.14492.3.p1
contig_5557	transdecoder	CDS	197742	197996	.	+	0	ID=cds.BSUD.14492.3.p1;Parent=BSUD.14492.3.p1
contig_5557	transdecoder	exon	198125	198250	.	+	.	ID=BSUD.14492.3.p1.exon3;Parent=BSUD.14492.3.p1
contig_5557	transdecoder	CDS	198125	198250	.	+	0	ID=cds.BSUD.14492.3.p1;Parent=BSUD.14492.3.p1
contig_5557	transdecoder	exon	198356	198496	.	+	.	ID=BSUD.14492.3.p1.exon4;Parent=BSUD.14492.3.p1
contig_5557	transdecoder	CDS	198356	198496	.	+	0	ID=cds.BSUD.14492.3.p1;Parent=BSUD.14492.3.p1
contig_5557	transdecoder	exon	198789	198872	.	+	.	ID=BSUD.14492.3.p1.exon5;Parent=BSUD.14492.3.p1
contig_5557	transdecoder	CDS	198789	198872	.	+	0	ID=cds.BSUD.14492.3.p1;Parent=BSUD.14492.3.p1
contig_5557	transdecoder	exon	199007	199111	.	+	.	ID=BSUD.14492.3.p1.exon6;Parent=BSUD.14492.3.p1
contig_5557	transdecoder	CDS	199007	199111	.	+	0	ID=cds.BSUD.14492.3.p1;Parent=BSUD.14492.3.p1
contig_5557	transdecoder	exon	199237	199328	.	+	.	ID=BSUD.14492.3.p1.exon7;Parent=BSUD.14492.3.p1
contig_5557	transdecoder	CDS	199237	199328	.	+	0	ID=cds.BSUD.14492.3.p1;Parent=BSUD.14492.3.p1
contig_5557	transdecoder	exon	199431	199575	.	+	.	ID=BSUD.14492.3.p1.exon8;Parent=BSUD.14492.3.p1
contig_5557	transdecoder	CDS	199431	199575	.	+	1	ID=cds.BSUD.14492.3.p1;Parent=BSUD.14492.3.p1
contig_5557	transdecoder	exon	199673	199789	.	+	.	ID=BSUD.14492.3.p1.exon9;Parent=BSUD.14492.3.p1
contig_5557	transdecoder	CDS	199673	199789	.	+	0	ID=cds.BSUD.14492.3.p1;Parent=BSUD.14492.3.p1
contig_5557	transdecoder	exon	199912	200085	.	+	.	ID=BSUD.14492.3.p1.exon10;Parent=BSUD.14492.3.p1
contig_5557	transdecoder	CDS	199912	200085	.	+	0	ID=cds.BSUD.14492.3.p1;Parent=BSUD.14492.3.p1
contig_5557	transdecoder	exon	200194	200295	.	+	.	ID=BSUD.14492.3.p1.exon11;Parent=BSUD.14492.3.p1
contig_5557	transdecoder	CDS	200194	200295	.	+	0	ID=cds.BSUD.14492.3.p1;Parent=BSUD.14492.3.p1
contig_5557	transdecoder	exon	200404	200652	.	+	.	ID=BSUD.14492.3.p1.exon12;Parent=BSUD.14492.3.p1
contig_5557	transdecoder	CDS	200404	200652	.	+	0	ID=cds.BSUD.14492.3.p1;Parent=BSUD.14492.3.p1
contig_5557	transdecoder	exon	201014	201091	.	+	.	ID=BSUD.14492.3.p1.exon13;Parent=BSUD.14492.3.p1
contig_5557	transdecoder	CDS	201014	201091	.	+	0	ID=cds.BSUD.14492.3.p1;Parent=BSUD.14492.3.p1
contig_5557	transdecoder	exon	201244	201399	.	+	.	ID=BSUD.14492.3.p1.exon14;Parent=BSUD.14492.3.p1
contig_5557	transdecoder	CDS	201244	201399	.	+	0	ID=cds.BSUD.14492.3.p1;Parent=BSUD.14492.3.p1
contig_5557	transdecoder	exon	201561	201703	.	+	.	ID=BSUD.14492.3.p1.exon15;Parent=BSUD.14492.3.p1
contig_5557	transdecoder	CDS	201561	201703	.	+	0	ID=cds.BSUD.14492.3.p1;Parent=BSUD.14492.3.p1
contig_5557	transdecoder	exon	201841	201902	.	+	.	ID=BSUD.14492.3.p1.exon16;Parent=BSUD.14492.3.p1
contig_5557	transdecoder	CDS	201841	201902	.	+	1	ID=cds.BSUD.14492.3.p1;Parent=BSUD.14492.3.p1
contig_5557	transdecoder	exon	202001	202113	.	+	.	ID=BSUD.14492.3.p1.exon17;Parent=BSUD.14492.3.p1
contig_5557	transdecoder	CDS	202001	202113	.	+	2	ID=cds.BSUD.14492.3.p1;Parent=BSUD.14492.3.p1
contig_5557	transdecoder	exon	205069	205137	.	+	.	ID=BSUD.14492.3.p1.exon18;Parent=BSUD.14492.3.p1
contig_5557	transdecoder	CDS	205069	205137	.	+	0	ID=cds.BSUD.14492.3.p1;Parent=BSUD.14492.3.p1
contig_5557	transdecoder	exon	205889	206005	.	+	.	ID=BSUD.14492.3.p1.exon19;Parent=BSUD.14492.3.p1
contig_5557	transdecoder	CDS	205889	206005	.	+	0	ID=cds.BSUD.14492.3.p1;Parent=BSUD.14492.3.p1
contig_5557	transdecoder	exon	206101	206227	.	+	.	ID=BSUD.14492.3.p1.exon20;Parent=BSUD.14492.3.p1
contig_5557	transdecoder	CDS	206101	206227	.	+	0	ID=cds.BSUD.14492.3.p1;Parent=BSUD.14492.3.p1
contig_5557	transdecoder	exon	206355	206545	.	+	.	ID=BSUD.14492.3.p1.exon21;Parent=BSUD.14492.3.p1
contig_5557	transdecoder	CDS	206355	206545	.	+	2	ID=cds.BSUD.14492.3.p1;Parent=BSUD.14492.3.p1
contig_5557	transdecoder	exon	206629	206778	.	+	.	ID=BSUD.14492.3.p1.exon22;Parent=BSUD.14492.3.p1
contig_5557	transdecoder	CDS	206629	206778	.	+	0	ID=cds.BSUD.14492.3.p1;Parent=BSUD.14492.3.p1
contig_5557	transdecoder	exon	206901	206993	.	+	.	ID=BSUD.14492.3.p1.exon23;Parent=BSUD.14492.3.p1
contig_5557	transdecoder	CDS	206901	206993	.	+	0	ID=cds.BSUD.14492.3.p1;Parent=BSUD.14492.3.p1
contig_5557	transdecoder	exon	207170	207304	.	+	.	ID=BSUD.14492.3.p1.exon24;Parent=BSUD.14492.3.p1
contig_5557	transdecoder	CDS	207170	207304	.	+	0	ID=cds.BSUD.14492.3.p1;Parent=BSUD.14492.3.p1
contig_5557	transdecoder	exon	207553	207698	.	+	.	ID=BSUD.14492.3.p1.exon25;Parent=BSUD.14492.3.p1
contig_5557	transdecoder	CDS	207553	207698	.	+	0	ID=cds.BSUD.14492.3.p1;Parent=BSUD.14492.3.p1
contig_5557	transdecoder	exon	207856	208054	.	+	.	ID=BSUD.14492.3.p1.exon26;Parent=BSUD.14492.3.p1
contig_5557	transdecoder	CDS	207856	208054	.	+	1	ID=cds.BSUD.14492.3.p1;Parent=BSUD.14492.3.p1
contig_5557	transdecoder	exon	208159	208266	.	+	.	ID=BSUD.14492.3.p1.exon27;Parent=BSUD.14492.3.p1
contig_5557	transdecoder	CDS	208159	208266	.	+	0	ID=cds.BSUD.14492.3.p1;Parent=BSUD.14492.3.p1
contig_5557	transdecoder	exon	208617	208708	.	+	.	ID=BSUD.14492.3.p1.exon28;Parent=BSUD.14492.3.p1
contig_5557	transdecoder	CDS	208617	208708	.	+	0	ID=cds.BSUD.14492.3.p1;Parent=BSUD.14492.3.p1
contig_5557	transdecoder	exon	208817	208961	.	+	.	ID=BSUD.14492.3.p1.exon29;Parent=BSUD.14492.3.p1
contig_5557	transdecoder	CDS	208817	208961	.	+	1	ID=cds.BSUD.14492.3.p1;Parent=BSUD.14492.3.p1
contig_5557	transdecoder	exon	209353	209469	.	+	.	ID=BSUD.14492.3.p1.exon30;Parent=BSUD.14492.3.p1
contig_5557	transdecoder	CDS	209353	209469	.	+	0	ID=cds.BSUD.14492.3.p1;Parent=BSUD.14492.3.p1
contig_5557	transdecoder	exon	210123	210187	.	+	.	ID=BSUD.14492.3.p1.exon31;Parent=BSUD.14492.3.p1
contig_5557	transdecoder	CDS	210123	210187	.	+	0	ID=cds.BSUD.14492.3.p1;Parent=BSUD.14492.3.p1
contig_5557	transdecoder	exon	210295	210394	.	+	.	ID=BSUD.14492.3.p1.exon32;Parent=BSUD.14492.3.p1
contig_5557	transdecoder	CDS	210295	210394	.	+	1	ID=cds.BSUD.14492.3.p1;Parent=BSUD.14492.3.p1
contig_5557	transdecoder	exon	210829	210906	.	+	.	ID=BSUD.14492.3.p1.exon33;Parent=BSUD.14492.3.p1
contig_5557	transdecoder	CDS	210829	210906	.	+	0	ID=cds.BSUD.14492.3.p1;Parent=BSUD.14492.3.p1
contig_5557	transdecoder	exon	211771	211919	.	+	.	ID=BSUD.14492.3.p1.exon34;Parent=BSUD.14492.3.p1
contig_5557	transdecoder	CDS	211771	211919	.	+	0	ID=cds.BSUD.14492.3.p1;Parent=BSUD.14492.3.p1
contig_5557	transdecoder	exon	212343	212532	.	+	.	ID=BSUD.14492.3.p1.exon35;Parent=BSUD.14492.3.p1
contig_5557	transdecoder	CDS	212343	212532	.	+	1	ID=cds.BSUD.14492.3.p1;Parent=BSUD.14492.3.p1
contig_5557	transdecoder	exon	212664	212767	.	+	.	ID=BSUD.14492.3.p1.exon36;Parent=BSUD.14492.3.p1
contig_5557	transdecoder	CDS	212664	212767	.	+	0	ID=cds.BSUD.14492.3.p1;Parent=BSUD.14492.3.p1
contig_5557	transdecoder	exon	212863	213110	.	+	.	ID=BSUD.14492.3.p1.exon37;Parent=BSUD.14492.3.p1
contig_5557	transdecoder	CDS	212863	213110	.	+	1	ID=cds.BSUD.14492.3.p1;Parent=BSUD.14492.3.p1
contig_5557	transdecoder	exon	213204	213388	.	+	.	ID=BSUD.14492.3.p1.exon38;Parent=BSUD.14492.3.p1
contig_5557	transdecoder	CDS	213204	213388	.	+	2	ID=cds.BSUD.14492.3.p1;Parent=BSUD.14492.3.p1
contig_5557	transdecoder	exon	213513	213617	.	+	.	ID=BSUD.14492.3.p1.exon39;Parent=BSUD.14492.3.p1
contig_5557	transdecoder	CDS	213513	213617	.	+	0	ID=cds.BSUD.14492.3.p1;Parent=BSUD.14492.3.p1
contig_5557	transdecoder	exon	213770	213879	.	+	.	ID=BSUD.14492.3.p1.exon40;Parent=BSUD.14492.3.p1
contig_5557	transdecoder	CDS	213770	213879	.	+	0	ID=cds.BSUD.14492.3.p1;Parent=BSUD.14492.3.p1
contig_5557	transdecoder	exon	214046	214144	.	+	.	ID=BSUD.14492.3.p1.exon41;Parent=BSUD.14492.3.p1
contig_5557	transdecoder	CDS	214046	214144	.	+	1	ID=cds.BSUD.14492.3.p1;Parent=BSUD.14492.3.p1
contig_5557	transdecoder	exon	214314	214434	.	+	.	ID=BSUD.14492.3.p1.exon42;Parent=BSUD.14492.3.p1
contig_5557	transdecoder	CDS	214314	214434	.	+	1	ID=cds.BSUD.14492.3.p1;Parent=BSUD.14492.3.p1
contig_5557	transdecoder	exon	214629	214750	.	+	.	ID=BSUD.14492.3.p1.exon43;Parent=BSUD.14492.3.p1
contig_5557	transdecoder	CDS	214629	214750	.	+	0	ID=cds.BSUD.14492.3.p1;Parent=BSUD.14492.3.p1
contig_5557	transdecoder	exon	214975	215107	.	+	.	ID=BSUD.14492.3.p1.exon44;Parent=BSUD.14492.3.p1
contig_5557	transdecoder	CDS	214975	215107	.	+	1	ID=cds.BSUD.14492.3.p1;Parent=BSUD.14492.3.p1
contig_5557	transdecoder	exon	215197	215295	.	+	.	ID=BSUD.14492.3.p1.exon45;Parent=BSUD.14492.3.p1
contig_5557	transdecoder	CDS	215197	215295	.	+	0	ID=cds.BSUD.14492.3.p1;Parent=BSUD.14492.3.p1
contig_5557	transdecoder	exon	216079	216238	.	+	.	ID=BSUD.14492.3.p1.exon46;Parent=BSUD.14492.3.p1
contig_5557	transdecoder	CDS	216079	216238	.	+	0	ID=cds.BSUD.14492.3.p1;Parent=BSUD.14492.3.p1
contig_5557	transdecoder	exon	216345	216421	.	+	.	ID=BSUD.14492.3.p1.exon47;Parent=BSUD.14492.3.p1
contig_5557	transdecoder	CDS	216345	216421	.	+	2	ID=cds.BSUD.14492.3.p1;Parent=BSUD.14492.3.p1
contig_5557	transdecoder	exon	216530	216856	.	+	.	ID=BSUD.14492.3.p1.exon48;Parent=BSUD.14492.3.p1
contig_5557	transdecoder	CDS	216530	216856	.	+	0	ID=cds.BSUD.14492.3.p1;Parent=BSUD.14492.3.p1
contig_5557	transdecoder	exon	217262	217441	.	+	.	ID=BSUD.14492.3.p1.exon49;Parent=BSUD.14492.3.p1
contig_5557	transdecoder	CDS	217262	217441	.	+	0	ID=cds.BSUD.14492.3.p1;Parent=BSUD.14492.3.p1
contig_5557	transdecoder	exon	217661	217773	.	+	.	ID=BSUD.14492.3.p1.exon50;Parent=BSUD.14492.3.p1
contig_5557	transdecoder	CDS	217661	217773	.	+	0	ID=cds.BSUD.14492.3.p1;Parent=BSUD.14492.3.p1
contig_5557	transdecoder	exon	218144	218161	.	+	.	ID=BSUD.14492.3.p1.exon51;Parent=BSUD.14492.3.p1
contig_5557	transdecoder	CDS	218144	218161	.	+	1	ID=cds.BSUD.14492.3.p1;Parent=BSUD.14492.3.p1
contig_5557	transdecoder	exon	219027	219081	.	+	.	ID=BSUD.14492.3.p1.exon52;Parent=BSUD.14492.3.p1
contig_5557	transdecoder	CDS	219027	219081	.	+	1	ID=cds.BSUD.14492.3.p1;Parent=BSUD.14492.3.p1
contig_5557	transdecoder	exon	219191	219285	.	+	.	ID=BSUD.14492.3.p1.exon53;Parent=BSUD.14492.3.p1
contig_5557	transdecoder	CDS	219191	219285	.	+	0	ID=cds.BSUD.14492.3.p1;Parent=BSUD.14492.3.p1
contig_5557	transdecoder	exon	219421	219576	.	+	.	ID=BSUD.14492.3.p1.exon54;Parent=BSUD.14492.3.p1
contig_5557	transdecoder	CDS	219421	219576	.	+	1	ID=cds.BSUD.14492.3.p1;Parent=BSUD.14492.3.p1
contig_5557	transdecoder	exon	219718	219864	.	+	.	ID=BSUD.14492.3.p1.exon55;Parent=BSUD.14492.3.p1
contig_5557	transdecoder	CDS	219718	219864	.	+	1	ID=cds.BSUD.14492.3.p1;Parent=BSUD.14492.3.p1
contig_5557	transdecoder	exon	220283	220430	.	+	.	ID=BSUD.14492.3.p1.exon56;Parent=BSUD.14492.3.p1
contig_5557	transdecoder	CDS	220283	220430	.	+	1	ID=cds.BSUD.14492.3.p1;Parent=BSUD.14492.3.p1
contig_5557	transdecoder	exon	220521	221498	.	+	.	ID=BSUD.14492.3.p1.exon57;Parent=BSUD.14492.3.p1
contig_5557	transdecoder	CDS	220521	220646	.	+	0	ID=cds.BSUD.14492.3.p1;Parent=BSUD.14492.3.p1
contig_5557	transdecoder	three_prime_UTR	220647	221498	.	+	.	ID=BSUD.14492.3.p1.utr3p1;Parent=BSUD.14492.3.p1
contig_5557	transdecoder	gene	221595	225395	.	-	.	ID=BSUD.14493;Interpro=IPR004323 (Divalent ion tolerance protein, CutA)---IPR011322 (Nitrogen regulatory PII-like, alpha/beta)---IPR015867 (Nitrogen regulatory protein PII/ATP phosphoribosyltransferase, C-terminal)
contig_5557	transdecoder	mRNA	221595	225382	.	-	.	ID=BSUD.14493.1.p1;Parent=BSUD.14493;Interpro=IPR004323 (Divalent ion tolerance protein, CutA)---IPR011322 (Nitrogen regulatory PII-like, alpha/beta)---IPR015867 (Nitrogen regulatory protein PII/ATP phosphoribosyltransferase, C-terminal)
contig_5557	transdecoder	five_prime_UTR	225346	225382	.	-	.	ID=BSUD.14493.1.p1.utr5p1;Parent=BSUD.14493.1.p1
contig_5557	transdecoder	five_prime_UTR	224787	224896	.	-	.	ID=BSUD.14493.1.p1.utr5p2;Parent=BSUD.14493.1.p1
contig_5557	transdecoder	exon	225346	225382	.	-	.	ID=BSUD.14493.1.p1.exon1;Parent=BSUD.14493.1.p1
contig_5557	transdecoder	exon	224739	224896	.	-	.	ID=BSUD.14493.1.p1.exon2;Parent=BSUD.14493.1.p1
contig_5557	transdecoder	CDS	224739	224786	.	-	0	ID=cds.BSUD.14493.1.p1;Parent=BSUD.14493.1.p1
contig_5557	transdecoder	exon	224071	224225	.	-	.	ID=BSUD.14493.1.p1.exon3;Parent=BSUD.14493.1.p1
contig_5557	transdecoder	CDS	224071	224225	.	-	0	ID=cds.BSUD.14493.1.p1;Parent=BSUD.14493.1.p1
contig_5557	transdecoder	exon	223482	223541	.	-	.	ID=BSUD.14493.1.p1.exon4;Parent=BSUD.14493.1.p1
contig_5557	transdecoder	CDS	223482	223541	.	-	1	ID=cds.BSUD.14493.1.p1;Parent=BSUD.14493.1.p1
contig_5557	transdecoder	exon	222746	222791	.	-	.	ID=BSUD.14493.1.p1.exon5;Parent=BSUD.14493.1.p1
contig_5557	transdecoder	CDS	222746	222791	.	-	1	ID=cds.BSUD.14493.1.p1;Parent=BSUD.14493.1.p1
contig_5557	transdecoder	exon	222583	222632	.	-	.	ID=BSUD.14493.1.p1.exon6;Parent=BSUD.14493.1.p1
contig_5557	transdecoder	CDS	222583	222632	.	-	0	ID=cds.BSUD.14493.1.p1;Parent=BSUD.14493.1.p1
contig_5557	transdecoder	exon	221940	221982	.	-	.	ID=BSUD.14493.1.p1.exon7;Parent=BSUD.14493.1.p1
contig_5557	transdecoder	CDS	221940	221982	.	-	1	ID=cds.BSUD.14493.1.p1;Parent=BSUD.14493.1.p1
contig_5557	transdecoder	exon	221595	221837	.	-	.	ID=BSUD.14493.1.p1.exon8;Parent=BSUD.14493.1.p1
contig_5557	transdecoder	CDS	221763	221837	.	-	0	ID=cds.BSUD.14493.1.p1;Parent=BSUD.14493.1.p1
contig_5557	transdecoder	three_prime_UTR	221595	221762	.	-	.	ID=BSUD.14493.1.p1.utr3p1;Parent=BSUD.14493.1.p1
contig_5557	transdecoder	mRNA	221595	225371	.	-	.	ID=BSUD.14493.2.p1;Parent=BSUD.14493;Interpro=IPR004323 (Divalent ion tolerance protein, CutA)---IPR011322 (Nitrogen regulatory PII-like, alpha/beta)---IPR015867 (Nitrogen regulatory protein PII/ATP phosphoribosyltransferase, C-terminal)
contig_5557	transdecoder	five_prime_UTR	224787	225371	.	-	.	ID=BSUD.14493.2.p1.utr5p1;Parent=BSUD.14493.2.p1
contig_5557	transdecoder	exon	224739	225371	.	-	.	ID=BSUD.14493.2.p1.exon1;Parent=BSUD.14493.2.p1
contig_5557	transdecoder	CDS	224739	224786	.	-	0	ID=cds.BSUD.14493.2.p1;Parent=BSUD.14493.2.p1
contig_5557	transdecoder	exon	224071	224225	.	-	.	ID=BSUD.14493.2.p1.exon2;Parent=BSUD.14493.2.p1
contig_5557	transdecoder	CDS	224071	224225	.	-	0	ID=cds.BSUD.14493.2.p1;Parent=BSUD.14493.2.p1
contig_5557	transdecoder	exon	223482	223541	.	-	.	ID=BSUD.14493.2.p1.exon3;Parent=BSUD.14493.2.p1
contig_5557	transdecoder	CDS	223482	223541	.	-	1	ID=cds.BSUD.14493.2.p1;Parent=BSUD.14493.2.p1
contig_5557	transdecoder	exon	222746	222791	.	-	.	ID=BSUD.14493.2.p1.exon4;Parent=BSUD.14493.2.p1
contig_5557	transdecoder	CDS	222746	222791	.	-	1	ID=cds.BSUD.14493.2.p1;Parent=BSUD.14493.2.p1
contig_5557	transdecoder	exon	222583	222632	.	-	.	ID=BSUD.14493.2.p1.exon5;Parent=BSUD.14493.2.p1
contig_5557	transdecoder	CDS	222583	222632	.	-	0	ID=cds.BSUD.14493.2.p1;Parent=BSUD.14493.2.p1
contig_5557	transdecoder	exon	221940	221982	.	-	.	ID=BSUD.14493.2.p1.exon6;Parent=BSUD.14493.2.p1
contig_5557	transdecoder	CDS	221940	221982	.	-	1	ID=cds.BSUD.14493.2.p1;Parent=BSUD.14493.2.p1
contig_5557	transdecoder	exon	221595	221837	.	-	.	ID=BSUD.14493.2.p1.exon7;Parent=BSUD.14493.2.p1
contig_5557	transdecoder	CDS	221763	221837	.	-	0	ID=cds.BSUD.14493.2.p1;Parent=BSUD.14493.2.p1
contig_5557	transdecoder	three_prime_UTR	221595	221762	.	-	.	ID=BSUD.14493.2.p1.utr3p1;Parent=BSUD.14493.2.p1
contig_5557	transdecoder	mRNA	221595	225386	.	-	.	ID=BSUD.14493.3.p1;Parent=BSUD.14493;Interpro=IPR004323 (Divalent ion tolerance protein, CutA)---IPR011322 (Nitrogen regulatory PII-like, alpha/beta)---IPR015867 (Nitrogen regulatory protein PII/ATP phosphoribosyltransferase, C-terminal)
contig_5557	transdecoder	five_prime_UTR	224739	225386	.	-	.	ID=BSUD.14493.3.p1.utr5p1;Parent=BSUD.14493.3.p1
contig_5557	transdecoder	five_prime_UTR	224205	224276	.	-	.	ID=BSUD.14493.3.p1.utr5p2;Parent=BSUD.14493.3.p1
contig_5557	transdecoder	exon	224739	225386	.	-	.	ID=BSUD.14493.3.p1.exon1;Parent=BSUD.14493.3.p1
contig_5557	transdecoder	exon	224071	224276	.	-	.	ID=BSUD.14493.3.p1.exon2;Parent=BSUD.14493.3.p1
contig_5557	transdecoder	CDS	224071	224204	.	-	0	ID=cds.BSUD.14493.3.p1;Parent=BSUD.14493.3.p1
contig_5557	transdecoder	exon	223482	223541	.	-	.	ID=BSUD.14493.3.p1.exon3;Parent=BSUD.14493.3.p1
contig_5557	transdecoder	CDS	223482	223541	.	-	1	ID=cds.BSUD.14493.3.p1;Parent=BSUD.14493.3.p1
contig_5557	transdecoder	exon	222746	222791	.	-	.	ID=BSUD.14493.3.p1.exon4;Parent=BSUD.14493.3.p1
contig_5557	transdecoder	CDS	222746	222791	.	-	1	ID=cds.BSUD.14493.3.p1;Parent=BSUD.14493.3.p1
contig_5557	transdecoder	exon	222583	222632	.	-	.	ID=BSUD.14493.3.p1.exon5;Parent=BSUD.14493.3.p1
contig_5557	transdecoder	CDS	222583	222632	.	-	0	ID=cds.BSUD.14493.3.p1;Parent=BSUD.14493.3.p1
contig_5557	transdecoder	exon	221940	221982	.	-	.	ID=BSUD.14493.3.p1.exon6;Parent=BSUD.14493.3.p1
contig_5557	transdecoder	CDS	221940	221982	.	-	1	ID=cds.BSUD.14493.3.p1;Parent=BSUD.14493.3.p1
contig_5557	transdecoder	exon	221595	221837	.	-	.	ID=BSUD.14493.3.p1.exon7;Parent=BSUD.14493.3.p1
contig_5557	transdecoder	CDS	221763	221837	.	-	0	ID=cds.BSUD.14493.3.p1;Parent=BSUD.14493.3.p1
contig_5557	transdecoder	three_prime_UTR	221595	221762	.	-	.	ID=BSUD.14493.3.p1.utr3p1;Parent=BSUD.14493.3.p1
contig_5557	transdecoder	mRNA	221695	225395	.	-	.	ID=BSUD.14493.4.p1;Parent=BSUD.14493;Interpro=IPR004323 (Divalent ion tolerance protein, CutA)---IPR011322 (Nitrogen regulatory PII-like, alpha/beta)---IPR015867 (Nitrogen regulatory protein PII/ATP phosphoribosyltransferase, C-terminal)
contig_5557	transdecoder	five_prime_UTR	224205	225395	.	-	.	ID=BSUD.14493.4.p1.utr5p1;Parent=BSUD.14493.4.p1
contig_5557	transdecoder	exon	224071	225395	.	-	.	ID=BSUD.14493.4.p1.exon1;Parent=BSUD.14493.4.p1
contig_5557	transdecoder	CDS	224071	224204	.	-	0	ID=cds.BSUD.14493.4.p1;Parent=BSUD.14493.4.p1
contig_5557	transdecoder	exon	223482	223541	.	-	.	ID=BSUD.14493.4.p1.exon2;Parent=BSUD.14493.4.p1
contig_5557	transdecoder	CDS	223482	223541	.	-	1	ID=cds.BSUD.14493.4.p1;Parent=BSUD.14493.4.p1
contig_5557	transdecoder	exon	222746	222791	.	-	.	ID=BSUD.14493.4.p1.exon3;Parent=BSUD.14493.4.p1
contig_5557	transdecoder	CDS	222746	222791	.	-	1	ID=cds.BSUD.14493.4.p1;Parent=BSUD.14493.4.p1
contig_5557	transdecoder	exon	222583	222632	.	-	.	ID=BSUD.14493.4.p1.exon4;Parent=BSUD.14493.4.p1
contig_5557	transdecoder	CDS	222583	222632	.	-	0	ID=cds.BSUD.14493.4.p1;Parent=BSUD.14493.4.p1
contig_5557	transdecoder	exon	221940	221982	.	-	.	ID=BSUD.14493.4.p1.exon5;Parent=BSUD.14493.4.p1
contig_5557	transdecoder	CDS	221940	221982	.	-	1	ID=cds.BSUD.14493.4.p1;Parent=BSUD.14493.4.p1
contig_5557	transdecoder	exon	221695	221837	.	-	.	ID=BSUD.14493.4.p1.exon6;Parent=BSUD.14493.4.p1
contig_5557	transdecoder	CDS	221763	221837	.	-	0	ID=cds.BSUD.14493.4.p1;Parent=BSUD.14493.4.p1
contig_5557	transdecoder	three_prime_UTR	221695	221762	.	-	.	ID=BSUD.14493.4.p1.utr3p1;Parent=BSUD.14493.4.p1
contig_5557	tRNAscan-SE	pseudogene_tRNA	233364	233433	33.3	-	.	ID=contig_5557.trna3;Name=contig_5557.tRNA3-ArgCCG;isotype=Arg;anticodon=CCG;gene_biotype=pseudogene
contig_5557	tRNAscan-SE	exon	233364	233433	.	-	.	ID=contig_5557.trna3.exon1;Parent=contig_5557.trna3
contig_5557	transdecoder	gene	233645	262780	.	-	.	ID=BSUD.14487;Interpro=IPR008146 (Glutamine synthetase, catalytic domain)---IPR014746 (Glutamine synthetase/guanido kinase, catalytic domain)---IPR036651 (Glutamine synthetase, N-terminal domain superfamily)
contig_5557	transdecoder	mRNA	233645	262780	.	-	.	ID=BSUD.14487.1.p1;Parent=BSUD.14487;Interpro=IPR008146 (Glutamine synthetase, catalytic domain)---IPR014746 (Glutamine synthetase/guanido kinase, catalytic domain)---IPR036651 (Glutamine synthetase, N-terminal domain superfamily)
contig_5557	transdecoder	five_prime_UTR	262654	262780	.	-	.	ID=BSUD.14487.1.p1.utr5p1;Parent=BSUD.14487.1.p1
contig_5557	transdecoder	exon	262646	262780	.	-	.	ID=BSUD.14487.1.p1.exon1;Parent=BSUD.14487.1.p1
contig_5557	transdecoder	CDS	262646	262653	.	-	0	ID=cds.BSUD.14487.1.p1;Parent=BSUD.14487.1.p1
contig_5557	transdecoder	exon	256835	256931	.	-	.	ID=BSUD.14487.1.p1.exon2;Parent=BSUD.14487.1.p1
contig_5557	transdecoder	CDS	256835	256931	.	-	1	ID=cds.BSUD.14487.1.p1;Parent=BSUD.14487.1.p1
contig_5557	transdecoder	exon	254604	254700	.	-	.	ID=BSUD.14487.1.p1.exon3;Parent=BSUD.14487.1.p1
contig_5557	transdecoder	CDS	254604	254700	.	-	0	ID=cds.BSUD.14487.1.p1;Parent=BSUD.14487.1.p1
contig_5557	transdecoder	exon	253341	253484	.	-	.	ID=BSUD.14487.1.p1.exon4;Parent=BSUD.14487.1.p1
contig_5557	transdecoder	CDS	253341	253484	.	-	2	ID=cds.BSUD.14487.1.p1;Parent=BSUD.14487.1.p1
contig_5557	transdecoder	exon	248266	248418	.	-	.	ID=BSUD.14487.1.p1.exon5;Parent=BSUD.14487.1.p1
contig_5557	transdecoder	CDS	248266	248418	.	-	2	ID=cds.BSUD.14487.1.p1;Parent=BSUD.14487.1.p1
contig_5557	transdecoder	exon	246964	247094	.	-	.	ID=BSUD.14487.1.p1.exon6;Parent=BSUD.14487.1.p1
contig_5557	transdecoder	CDS	246964	247094	.	-	2	ID=cds.BSUD.14487.1.p1;Parent=BSUD.14487.1.p1
contig_5557	transdecoder	exon	245979	246178	.	-	.	ID=BSUD.14487.1.p1.exon7;Parent=BSUD.14487.1.p1
contig_5557	transdecoder	CDS	245979	246178	.	-	0	ID=cds.BSUD.14487.1.p1;Parent=BSUD.14487.1.p1
contig_5557	transdecoder	exon	245047	245211	.	-	.	ID=BSUD.14487.1.p1.exon8;Parent=BSUD.14487.1.p1
contig_5557	transdecoder	CDS	245047	245211	.	-	1	ID=cds.BSUD.14487.1.p1;Parent=BSUD.14487.1.p1
contig_5557	transdecoder	exon	233645	236858	.	-	.	ID=BSUD.14487.1.p1.exon9;Parent=BSUD.14487.1.p1
contig_5557	transdecoder	CDS	236660	236858	.	-	1	ID=cds.BSUD.14487.1.p1;Parent=BSUD.14487.1.p1
contig_5557	transdecoder	three_prime_UTR	233645	236659	.	-	.	ID=BSUD.14487.1.p1.utr3p1;Parent=BSUD.14487.1.p1
contig_5557	transdecoder	gene	264203	288101	.	+	.	ID=BSUD.14488;Interpro=NA
contig_5557	transdecoder	mRNA	264203	288101	.	+	.	ID=BSUD.14488.1.p1;Parent=BSUD.14488;Interpro=NA
contig_5557	transdecoder	five_prime_UTR	264203	264354	.	+	.	ID=BSUD.14488.1.p1.utr5p1;Parent=BSUD.14488.1.p1
contig_5557	transdecoder	exon	264203	264354	.	+	.	ID=BSUD.14488.1.p1.exon1;Parent=BSUD.14488.1.p1
contig_5557	transdecoder	exon	268045	268211	.	+	.	ID=BSUD.14488.1.p1.exon2;Parent=BSUD.14488.1.p1
contig_5557	transdecoder	CDS	268045	268211	.	+	0	ID=cds.BSUD.14488.1.p1;Parent=BSUD.14488.1.p1
contig_5557	transdecoder	exon	271334	271502	.	+	.	ID=BSUD.14488.1.p1.exon3;Parent=BSUD.14488.1.p1
contig_5557	transdecoder	CDS	271334	271502	.	+	1	ID=cds.BSUD.14488.1.p1;Parent=BSUD.14488.1.p1
contig_5557	transdecoder	exon	273157	273203	.	+	.	ID=BSUD.14488.1.p1.exon4;Parent=BSUD.14488.1.p1
contig_5557	transdecoder	CDS	273157	273203	.	+	0	ID=cds.BSUD.14488.1.p1;Parent=BSUD.14488.1.p1
contig_5557	transdecoder	exon	286304	286493	.	+	.	ID=BSUD.14488.1.p1.exon5;Parent=BSUD.14488.1.p1
contig_5557	transdecoder	CDS	286304	286493	.	+	1	ID=cds.BSUD.14488.1.p1;Parent=BSUD.14488.1.p1
contig_5557	transdecoder	exon	287480	288101	.	+	.	ID=BSUD.14488.1.p1.exon6;Parent=BSUD.14488.1.p1
contig_5557	transdecoder	CDS	287480	287584	.	+	0	ID=cds.BSUD.14488.1.p1;Parent=BSUD.14488.1.p1
contig_5557	transdecoder	three_prime_UTR	287585	288101	.	+	.	ID=BSUD.14488.1.p1.utr3p1;Parent=BSUD.14488.1.p1
contig_5557	transdecoder	gene	297877	322058	.	-	.	ID=BSUD.14489;Interpro=IPR009450 (Phosphatidylinositol N-acetylglucosaminyltransferase subunit C)
contig_5557	transdecoder	mRNA	297877	322040	.	-	.	ID=BSUD.14489.1.p1;Parent=BSUD.14489;Interpro=IPR009450 (Phosphatidylinositol N-acetylglucosaminyltransferase subunit C)
contig_5557	transdecoder	five_prime_UTR	321877	322040	.	-	.	ID=BSUD.14489.1.p1.utr5p1;Parent=BSUD.14489.1.p1
contig_5557	transdecoder	five_prime_UTR	321064	321140	.	-	.	ID=BSUD.14489.1.p1.utr5p2;Parent=BSUD.14489.1.p1
contig_5557	transdecoder	exon	321877	322040	.	-	.	ID=BSUD.14489.1.p1.exon1;Parent=BSUD.14489.1.p1
contig_5557	transdecoder	exon	320952	321140	.	-	.	ID=BSUD.14489.1.p1.exon2;Parent=BSUD.14489.1.p1
contig_5557	transdecoder	CDS	320952	321063	.	-	0	ID=cds.BSUD.14489.1.p1;Parent=BSUD.14489.1.p1
contig_5557	transdecoder	exon	315648	315717	.	-	.	ID=BSUD.14489.1.p1.exon3;Parent=BSUD.14489.1.p1
contig_5557	transdecoder	CDS	315648	315717	.	-	2	ID=cds.BSUD.14489.1.p1;Parent=BSUD.14489.1.p1
contig_5557	transdecoder	exon	312888	313042	.	-	.	ID=BSUD.14489.1.p1.exon4;Parent=BSUD.14489.1.p1
contig_5557	transdecoder	CDS	312888	313042	.	-	1	ID=cds.BSUD.14489.1.p1;Parent=BSUD.14489.1.p1
contig_5557	transdecoder	exon	309968	310136	.	-	.	ID=BSUD.14489.1.p1.exon5;Parent=BSUD.14489.1.p1
contig_5557	transdecoder	CDS	309968	310136	.	-	2	ID=cds.BSUD.14489.1.p1;Parent=BSUD.14489.1.p1
contig_5557	transdecoder	exon	309512	309659	.	-	.	ID=BSUD.14489.1.p1.exon6;Parent=BSUD.14489.1.p1
contig_5557	transdecoder	CDS	309512	309659	.	-	1	ID=cds.BSUD.14489.1.p1;Parent=BSUD.14489.1.p1
contig_5557	transdecoder	exon	305282	305448	.	-	.	ID=BSUD.14489.1.p1.exon7;Parent=BSUD.14489.1.p1
contig_5557	transdecoder	CDS	305282	305448	.	-	0	ID=cds.BSUD.14489.1.p1;Parent=BSUD.14489.1.p1
contig_5557	transdecoder	exon	297877	300526	.	-	.	ID=BSUD.14489.1.p1.exon8;Parent=BSUD.14489.1.p1
contig_5557	transdecoder	CDS	300451	300526	.	-	1	ID=cds.BSUD.14489.1.p1;Parent=BSUD.14489.1.p1
contig_5557	transdecoder	three_prime_UTR	297877	300450	.	-	.	ID=BSUD.14489.1.p1.utr3p1;Parent=BSUD.14489.1.p1
contig_5557	transdecoder	mRNA	297877	322058	.	-	.	ID=BSUD.14489.2.p1;Parent=BSUD.14489;Interpro=IPR009450 (Phosphatidylinositol N-acetylglucosaminyltransferase subunit C)
contig_5557	transdecoder	five_prime_UTR	321877	322058	.	-	.	ID=BSUD.14489.2.p1.utr5p1;Parent=BSUD.14489.2.p1
contig_5557	transdecoder	five_prime_UTR	321064	321113	.	-	.	ID=BSUD.14489.2.p1.utr5p2;Parent=BSUD.14489.2.p1
contig_5557	transdecoder	exon	321877	322058	.	-	.	ID=BSUD.14489.2.p1.exon1;Parent=BSUD.14489.2.p1
contig_5557	transdecoder	exon	320952	321113	.	-	.	ID=BSUD.14489.2.p1.exon2;Parent=BSUD.14489.2.p1
contig_5557	transdecoder	CDS	320952	321063	.	-	0	ID=cds.BSUD.14489.2.p1;Parent=BSUD.14489.2.p1
contig_5557	transdecoder	exon	315648	315717	.	-	.	ID=BSUD.14489.2.p1.exon3;Parent=BSUD.14489.2.p1
contig_5557	transdecoder	CDS	315648	315717	.	-	2	ID=cds.BSUD.14489.2.p1;Parent=BSUD.14489.2.p1
contig_5557	transdecoder	exon	312888	313042	.	-	.	ID=BSUD.14489.2.p1.exon4;Parent=BSUD.14489.2.p1
contig_5557	transdecoder	CDS	312888	313042	.	-	1	ID=cds.BSUD.14489.2.p1;Parent=BSUD.14489.2.p1
contig_5557	transdecoder	exon	309968	310136	.	-	.	ID=BSUD.14489.2.p1.exon5;Parent=BSUD.14489.2.p1
contig_5557	transdecoder	CDS	309968	310136	.	-	2	ID=cds.BSUD.14489.2.p1;Parent=BSUD.14489.2.p1
contig_5557	transdecoder	exon	309512	309659	.	-	.	ID=BSUD.14489.2.p1.exon6;Parent=BSUD.14489.2.p1
contig_5557	transdecoder	CDS	309512	309659	.	-	1	ID=cds.BSUD.14489.2.p1;Parent=BSUD.14489.2.p1
contig_5557	transdecoder	exon	305282	305448	.	-	.	ID=BSUD.14489.2.p1.exon7;Parent=BSUD.14489.2.p1
contig_5557	transdecoder	CDS	305282	305448	.	-	0	ID=cds.BSUD.14489.2.p1;Parent=BSUD.14489.2.p1
contig_5557	transdecoder	exon	297877	300526	.	-	.	ID=BSUD.14489.2.p1.exon8;Parent=BSUD.14489.2.p1
contig_5557	transdecoder	CDS	300451	300526	.	-	1	ID=cds.BSUD.14489.2.p1;Parent=BSUD.14489.2.p1
contig_5557	transdecoder	three_prime_UTR	297877	300450	.	-	.	ID=BSUD.14489.2.p1.utr3p1;Parent=BSUD.14489.2.p1
contig_5557	transdecoder	mRNA	297877	322040	.	-	.	ID=BSUD.14489.3.p1;Parent=BSUD.14489;Interpro=IPR009450 (Phosphatidylinositol N-acetylglucosaminyltransferase subunit C)
contig_5557	transdecoder	five_prime_UTR	321877	322040	.	-	.	ID=BSUD.14489.3.p1.utr5p1;Parent=BSUD.14489.3.p1
contig_5557	transdecoder	five_prime_UTR	320952	321140	.	-	.	ID=BSUD.14489.3.p1.utr5p2;Parent=BSUD.14489.3.p1
contig_5557	transdecoder	five_prime_UTR	315648	315717	.	-	.	ID=BSUD.14489.3.p1.utr5p3;Parent=BSUD.14489.3.p1
contig_5557	transdecoder	five_prime_UTR	312888	313042	.	-	.	ID=BSUD.14489.3.p1.utr5p4;Parent=BSUD.14489.3.p1
contig_5557	transdecoder	five_prime_UTR	312623	312651	.	-	.	ID=BSUD.14489.3.p1.utr5p5;Parent=BSUD.14489.3.p1
contig_5557	transdecoder	five_prime_UTR	310030	310136	.	-	.	ID=BSUD.14489.3.p1.utr5p6;Parent=BSUD.14489.3.p1
contig_5557	transdecoder	exon	321877	322040	.	-	.	ID=BSUD.14489.3.p1.exon1;Parent=BSUD.14489.3.p1
contig_5557	transdecoder	exon	320952	321140	.	-	.	ID=BSUD.14489.3.p1.exon2;Parent=BSUD.14489.3.p1
contig_5557	transdecoder	exon	315648	315717	.	-	.	ID=BSUD.14489.3.p1.exon3;Parent=BSUD.14489.3.p1
contig_5557	transdecoder	exon	312888	313042	.	-	.	ID=BSUD.14489.3.p1.exon4;Parent=BSUD.14489.3.p1
contig_5557	transdecoder	exon	312623	312651	.	-	.	ID=BSUD.14489.3.p1.exon5;Parent=BSUD.14489.3.p1
contig_5557	transdecoder	exon	309968	310136	.	-	.	ID=BSUD.14489.3.p1.exon6;Parent=BSUD.14489.3.p1
contig_5557	transdecoder	CDS	309968	310029	.	-	0	ID=cds.BSUD.14489.3.p1;Parent=BSUD.14489.3.p1
contig_5557	transdecoder	exon	309512	309659	.	-	.	ID=BSUD.14489.3.p1.exon7;Parent=BSUD.14489.3.p1
contig_5557	transdecoder	CDS	309512	309659	.	-	1	ID=cds.BSUD.14489.3.p1;Parent=BSUD.14489.3.p1
contig_5557	transdecoder	exon	305282	305448	.	-	.	ID=BSUD.14489.3.p1.exon8;Parent=BSUD.14489.3.p1
contig_5557	transdecoder	CDS	305282	305448	.	-	0	ID=cds.BSUD.14489.3.p1;Parent=BSUD.14489.3.p1
contig_5557	transdecoder	exon	297877	300526	.	-	.	ID=BSUD.14489.3.p1.exon9;Parent=BSUD.14489.3.p1
contig_5557	transdecoder	CDS	300451	300526	.	-	1	ID=cds.BSUD.14489.3.p1;Parent=BSUD.14489.3.p1
contig_5557	transdecoder	three_prime_UTR	297877	300450	.	-	.	ID=BSUD.14489.3.p1.utr3p1;Parent=BSUD.14489.3.p1
contig_5557	transdecoder	mRNA	297877	322058	.	-	.	ID=BSUD.14489.4.p1;Parent=BSUD.14489;Interpro=IPR009450 (Phosphatidylinositol N-acetylglucosaminyltransferase subunit C)
contig_5557	transdecoder	five_prime_UTR	322034	322058	.	-	.	ID=BSUD.14489.4.p1.utr5p1;Parent=BSUD.14489.4.p1
contig_5557	transdecoder	five_prime_UTR	320952	321140	.	-	.	ID=BSUD.14489.4.p1.utr5p2;Parent=BSUD.14489.4.p1
contig_5557	transdecoder	five_prime_UTR	315648	315717	.	-	.	ID=BSUD.14489.4.p1.utr5p3;Parent=BSUD.14489.4.p1
contig_5557	transdecoder	five_prime_UTR	312888	313042	.	-	.	ID=BSUD.14489.4.p1.utr5p4;Parent=BSUD.14489.4.p1
contig_5557	transdecoder	five_prime_UTR	312623	312651	.	-	.	ID=BSUD.14489.4.p1.utr5p5;Parent=BSUD.14489.4.p1
contig_5557	transdecoder	five_prime_UTR	310030	310136	.	-	.	ID=BSUD.14489.4.p1.utr5p6;Parent=BSUD.14489.4.p1
contig_5557	transdecoder	exon	322034	322058	.	-	.	ID=BSUD.14489.4.p1.exon1;Parent=BSUD.14489.4.p1
contig_5557	transdecoder	exon	320952	321140	.	-	.	ID=BSUD.14489.4.p1.exon2;Parent=BSUD.14489.4.p1
contig_5557	transdecoder	exon	315648	315717	.	-	.	ID=BSUD.14489.4.p1.exon3;Parent=BSUD.14489.4.p1
contig_5557	transdecoder	exon	312888	313042	.	-	.	ID=BSUD.14489.4.p1.exon4;Parent=BSUD.14489.4.p1
contig_5557	transdecoder	exon	312623	312651	.	-	.	ID=BSUD.14489.4.p1.exon5;Parent=BSUD.14489.4.p1
contig_5557	transdecoder	exon	309968	310136	.	-	.	ID=BSUD.14489.4.p1.exon6;Parent=BSUD.14489.4.p1
contig_5557	transdecoder	CDS	309968	310029	.	-	0	ID=cds.BSUD.14489.4.p1;Parent=BSUD.14489.4.p1
contig_5557	transdecoder	exon	309512	309659	.	-	.	ID=BSUD.14489.4.p1.exon7;Parent=BSUD.14489.4.p1
contig_5557	transdecoder	CDS	309512	309659	.	-	1	ID=cds.BSUD.14489.4.p1;Parent=BSUD.14489.4.p1
contig_5557	transdecoder	exon	305282	305448	.	-	.	ID=BSUD.14489.4.p1.exon8;Parent=BSUD.14489.4.p1
contig_5557	transdecoder	CDS	305282	305448	.	-	0	ID=cds.BSUD.14489.4.p1;Parent=BSUD.14489.4.p1
contig_5557	transdecoder	exon	297877	300526	.	-	.	ID=BSUD.14489.4.p1.exon9;Parent=BSUD.14489.4.p1
contig_5557	transdecoder	CDS	300451	300526	.	-	1	ID=cds.BSUD.14489.4.p1;Parent=BSUD.14489.4.p1
contig_5557	transdecoder	three_prime_UTR	297877	300450	.	-	.	ID=BSUD.14489.4.p1.utr3p1;Parent=BSUD.14489.4.p1
contig_5557	transdecoder	mRNA	297877	322040	.	-	.	ID=BSUD.14489.5.p1;Parent=BSUD.14489;Interpro=IPR009450 (Phosphatidylinositol N-acetylglucosaminyltransferase subunit C)
contig_5557	transdecoder	five_prime_UTR	321877	322040	.	-	.	ID=BSUD.14489.5.p1.utr5p1;Parent=BSUD.14489.5.p1
contig_5557	transdecoder	five_prime_UTR	320952	321113	.	-	.	ID=BSUD.14489.5.p1.utr5p2;Parent=BSUD.14489.5.p1
contig_5557	transdecoder	five_prime_UTR	315648	315717	.	-	.	ID=BSUD.14489.5.p1.utr5p3;Parent=BSUD.14489.5.p1
contig_5557	transdecoder	five_prime_UTR	312888	313042	.	-	.	ID=BSUD.14489.5.p1.utr5p4;Parent=BSUD.14489.5.p1
contig_5557	transdecoder	five_prime_UTR	312623	312651	.	-	.	ID=BSUD.14489.5.p1.utr5p5;Parent=BSUD.14489.5.p1
contig_5557	transdecoder	five_prime_UTR	310030	310136	.	-	.	ID=BSUD.14489.5.p1.utr5p6;Parent=BSUD.14489.5.p1
contig_5557	transdecoder	exon	321877	322040	.	-	.	ID=BSUD.14489.5.p1.exon1;Parent=BSUD.14489.5.p1
contig_5557	transdecoder	exon	320952	321113	.	-	.	ID=BSUD.14489.5.p1.exon2;Parent=BSUD.14489.5.p1
contig_5557	transdecoder	exon	315648	315717	.	-	.	ID=BSUD.14489.5.p1.exon3;Parent=BSUD.14489.5.p1
contig_5557	transdecoder	exon	312888	313042	.	-	.	ID=BSUD.14489.5.p1.exon4;Parent=BSUD.14489.5.p1
contig_5557	transdecoder	exon	312623	312651	.	-	.	ID=BSUD.14489.5.p1.exon5;Parent=BSUD.14489.5.p1
contig_5557	transdecoder	exon	309968	310136	.	-	.	ID=BSUD.14489.5.p1.exon6;Parent=BSUD.14489.5.p1
contig_5557	transdecoder	CDS	309968	310029	.	-	0	ID=cds.BSUD.14489.5.p1;Parent=BSUD.14489.5.p1
contig_5557	transdecoder	exon	309512	309659	.	-	.	ID=BSUD.14489.5.p1.exon7;Parent=BSUD.14489.5.p1
contig_5557	transdecoder	CDS	309512	309659	.	-	1	ID=cds.BSUD.14489.5.p1;Parent=BSUD.14489.5.p1
contig_5557	transdecoder	exon	305282	305448	.	-	.	ID=BSUD.14489.5.p1.exon8;Parent=BSUD.14489.5.p1
contig_5557	transdecoder	CDS	305282	305448	.	-	0	ID=cds.BSUD.14489.5.p1;Parent=BSUD.14489.5.p1
contig_5557	transdecoder	exon	297877	300526	.	-	.	ID=BSUD.14489.5.p1.exon9;Parent=BSUD.14489.5.p1
contig_5557	transdecoder	CDS	300451	300526	.	-	1	ID=cds.BSUD.14489.5.p1;Parent=BSUD.14489.5.p1
contig_5557	transdecoder	three_prime_UTR	297877	300450	.	-	.	ID=BSUD.14489.5.p1.utr3p1;Parent=BSUD.14489.5.p1
contig_5557	transdecoder	gene	323586	334476	.	+	.	ID=BSUD.14490;Interpro=NA
contig_5557	transdecoder	mRNA	323586	334476	.	+	.	ID=BSUD.14490.1.p3;Parent=BSUD.14490;Interpro=NA
contig_5557	transdecoder	five_prime_UTR	323586	323695	.	+	.	ID=BSUD.14490.1.p3.utr5p1;Parent=BSUD.14490.1.p3
contig_5557	transdecoder	five_prime_UTR	332034	334226	.	+	.	ID=BSUD.14490.1.p3.utr5p2;Parent=BSUD.14490.1.p3
contig_5557	transdecoder	exon	323586	323695	.	+	.	ID=BSUD.14490.1.p3.exon1;Parent=BSUD.14490.1.p3
contig_5557	transdecoder	exon	332034	334476	.	+	.	ID=BSUD.14490.1.p3.exon2;Parent=BSUD.14490.1.p3
contig_5557	transdecoder	CDS	334227	334388	.	+	0	ID=cds.BSUD.14490.1.p3;Parent=BSUD.14490.1.p3
contig_5557	transdecoder	three_prime_UTR	334389	334476	.	+	.	ID=BSUD.14490.1.p3.utr3p1;Parent=BSUD.14490.1.p3
contig_5557	transdecoder	mRNA	323602	334039	.	+	.	ID=BSUD.14490.2.p1;Parent=BSUD.14490;Interpro=NA
contig_5557	transdecoder	five_prime_UTR	323602	323695	.	+	.	ID=BSUD.14490.2.p1.utr5p1;Parent=BSUD.14490.2.p1
contig_5557	transdecoder	five_prime_UTR	327389	327440	.	+	.	ID=BSUD.14490.2.p1.utr5p2;Parent=BSUD.14490.2.p1
contig_5557	transdecoder	five_prime_UTR	332034	332039	.	+	.	ID=BSUD.14490.2.p1.utr5p3;Parent=BSUD.14490.2.p1
contig_5557	transdecoder	exon	323602	323695	.	+	.	ID=BSUD.14490.2.p1.exon1;Parent=BSUD.14490.2.p1
contig_5557	transdecoder	exon	327389	327440	.	+	.	ID=BSUD.14490.2.p1.exon2;Parent=BSUD.14490.2.p1
contig_5557	transdecoder	exon	332034	334039	.	+	.	ID=BSUD.14490.2.p1.exon3;Parent=BSUD.14490.2.p1
contig_5557	transdecoder	CDS	332040	333545	.	+	0	ID=cds.BSUD.14490.2.p1;Parent=BSUD.14490.2.p1
contig_5557	transdecoder	three_prime_UTR	333546	334039	.	+	.	ID=BSUD.14490.2.p1.utr3p1;Parent=BSUD.14490.2.p1
contig_5557	transdecoder	gene	337396	340931	.	+	.	ID=BSUD.14491;Interpro=IPR000795 (Translational (tr)-type GTP-binding domain)---IPR004160 (Translation elongation factor EFTu/EF1A, C-terminal)---IPR004161 (Translation elongation factor EFTu-like, domain 2)---IPR009000 (Translation protein, beta-barrel domain superfamily)---IPR009001 (Translation elongation factor EF1A/initiation factor IF2gamma, C-terminal)---IPR027417 (P-loop containing nucleoside triphosphate hydrolase)---IPR033720 (Elongation factor Tu, domain 2)---IPR041709 (Elongation factor Tu (EF-Tu), GTP-binding domain)
contig_5557	transdecoder	mRNA	337396	340931	.	+	.	ID=BSUD.14491.1.p1;Parent=BSUD.14491;Interpro=IPR000795 (Translational (tr)-type GTP-binding domain)---IPR004160 (Translation elongation factor EFTu/EF1A, C-terminal)---IPR004161 (Translation elongation factor EFTu-like, domain 2)---IPR009000 (Translation protein, beta-barrel domain superfamily)---IPR009001 (Translation elongation factor EF1A/initiation factor IF2gamma, C-terminal)---IPR027417 (P-loop containing nucleoside triphosphate hydrolase)---IPR033720 (Elongation factor Tu, domain 2)---IPR041709 (Elongation factor Tu (EF-Tu), GTP-binding domain)
contig_5557	transdecoder	five_prime_UTR	337396	337423	.	+	.	ID=BSUD.14491.1.p1.utr5p1;Parent=BSUD.14491.1.p1
contig_5557	transdecoder	exon	337396	340931	.	+	.	ID=BSUD.14491.1.p1.exon1;Parent=BSUD.14491.1.p1
contig_5557	transdecoder	CDS	337424	338944	.	+	0	ID=cds.BSUD.14491.1.p1;Parent=BSUD.14491.1.p1
contig_5557	transdecoder	three_prime_UTR	338945	340931	.	+	.	ID=BSUD.14491.1.p1.utr3p1;Parent=BSUD.14491.1.p1
contig_5557	transdecoder	gene	343237	354051	.	+	.	ID=BSUD.14496;Interpro=NA
contig_5557	transdecoder	mRNA	343237	354051	.	+	.	ID=BSUD.14496.1.p1;Parent=BSUD.14496;Interpro=NA
contig_5557	transdecoder	five_prime_UTR	343237	343630	.	+	.	ID=BSUD.14496.1.p1.utr5p1;Parent=BSUD.14496.1.p1
contig_5557	transdecoder	exon	343237	354051	.	+	.	ID=BSUD.14496.1.p1.exon1;Parent=BSUD.14496.1.p1
contig_5557	transdecoder	CDS	343631	353263	.	+	0	ID=cds.BSUD.14496.1.p1;Parent=BSUD.14496.1.p1
contig_5557	transdecoder	three_prime_UTR	353264	354051	.	+	.	ID=BSUD.14496.1.p1.utr3p1;Parent=BSUD.14496.1.p1
contig_5557	transdecoder	gene	362793	393542	.	-	.	ID=BSUD.14494;Interpro=IPR000488 (Death domain)---IPR011029 (Death-like domain superfamily)
contig_5557	transdecoder	mRNA	362793	393542	.	-	.	ID=BSUD.14494.1.p1;Parent=BSUD.14494;Interpro=IPR000488 (Death domain)---IPR011029 (Death-like domain superfamily)
contig_5557	transdecoder	five_prime_UTR	391879	393542	.	-	.	ID=BSUD.14494.1.p1.utr5p1;Parent=BSUD.14494.1.p1
contig_5557	transdecoder	five_prime_UTR	376533	376611	.	-	.	ID=BSUD.14494.1.p1.utr5p2;Parent=BSUD.14494.1.p1
contig_5557	transdecoder	exon	391879	393542	.	-	.	ID=BSUD.14494.1.p1.exon1;Parent=BSUD.14494.1.p1
contig_5557	transdecoder	exon	375753	376611	.	-	.	ID=BSUD.14494.1.p1.exon2;Parent=BSUD.14494.1.p1
contig_5557	transdecoder	CDS	375753	376532	.	-	0	ID=cds.BSUD.14494.1.p1;Parent=BSUD.14494.1.p1
contig_5557	transdecoder	exon	372205	372377	.	-	.	ID=BSUD.14494.1.p1.exon3;Parent=BSUD.14494.1.p1
contig_5557	transdecoder	CDS	372205	372377	.	-	0	ID=cds.BSUD.14494.1.p1;Parent=BSUD.14494.1.p1
contig_5557	transdecoder	exon	367517	367676	.	-	.	ID=BSUD.14494.1.p1.exon4;Parent=BSUD.14494.1.p1
contig_5557	transdecoder	CDS	367517	367676	.	-	1	ID=cds.BSUD.14494.1.p1;Parent=BSUD.14494.1.p1
contig_5557	transdecoder	exon	364967	365174	.	-	.	ID=BSUD.14494.1.p1.exon5;Parent=BSUD.14494.1.p1
contig_5557	transdecoder	CDS	364967	365174	.	-	0	ID=cds.BSUD.14494.1.p1;Parent=BSUD.14494.1.p1
contig_5557	transdecoder	exon	362793	363361	.	-	.	ID=BSUD.14494.1.p1.exon6;Parent=BSUD.14494.1.p1
contig_5557	transdecoder	CDS	363057	363361	.	-	2	ID=cds.BSUD.14494.1.p1;Parent=BSUD.14494.1.p1
contig_5557	transdecoder	three_prime_UTR	362793	363056	.	-	.	ID=BSUD.14494.1.p1.utr3p1;Parent=BSUD.14494.1.p1
contig_5557	transdecoder	gene	394619	403993	.	+	.	ID=BSUD.14495;Interpro=NA
contig_5557	transdecoder	mRNA	394619	403993	.	+	.	ID=BSUD.14495.1.p3;Parent=BSUD.14495;Interpro=NA
contig_5557	transdecoder	five_prime_UTR	394619	402813	.	+	.	ID=BSUD.14495.1.p3.utr5p1;Parent=BSUD.14495.1.p3
contig_5557	transdecoder	exon	394619	403993	.	+	.	ID=BSUD.14495.1.p3.exon1;Parent=BSUD.14495.1.p3
contig_5557	transdecoder	CDS	402814	403080	.	+	0	ID=cds.BSUD.14495.1.p3;Parent=BSUD.14495.1.p3
contig_5557	transdecoder	three_prime_UTR	403081	403993	.	+	.	ID=BSUD.14495.1.p3.utr3p1;Parent=BSUD.14495.1.p3
contig_5557	transdecoder	gene	407232	440416	.	+	.	ID=BSUD.14498;Interpro=IPR001060 (FCH domain)---IPR001452 (SH3 domain)---IPR011072 (HR1 rho-binding domain)---IPR027267 (AH/BAR domain superfamily)---IPR031160 (F-BAR domain)---IPR036028 (SH3-like domain superfamily)
contig_5557	transdecoder	mRNA	407232	440416	.	+	.	ID=BSUD.14498.1.p1;Parent=BSUD.14498;Interpro=IPR001060 (FCH domain)---IPR001452 (SH3 domain)---IPR011072 (HR1 rho-binding domain)---IPR027267 (AH/BAR domain superfamily)---IPR031160 (F-BAR domain)---IPR036028 (SH3-like domain superfamily)
contig_5557	transdecoder	five_prime_UTR	407232	407650	.	+	.	ID=BSUD.14498.1.p1.utr5p1;Parent=BSUD.14498.1.p1
contig_5557	transdecoder	exon	407232	407674	.	+	.	ID=BSUD.14498.1.p1.exon1;Parent=BSUD.14498.1.p1
contig_5557	transdecoder	CDS	407651	407674	.	+	0	ID=cds.BSUD.14498.1.p1;Parent=BSUD.14498.1.p1
contig_5557	transdecoder	exon	410751	410866	.	+	.	ID=BSUD.14498.1.p1.exon2;Parent=BSUD.14498.1.p1
contig_5557	transdecoder	CDS	410751	410866	.	+	0	ID=cds.BSUD.14498.1.p1;Parent=BSUD.14498.1.p1
contig_5557	transdecoder	exon	420821	420871	.	+	.	ID=BSUD.14498.1.p1.exon3;Parent=BSUD.14498.1.p1
contig_5557	transdecoder	CDS	420821	420871	.	+	1	ID=cds.BSUD.14498.1.p1;Parent=BSUD.14498.1.p1
contig_5557	transdecoder	exon	420970	421117	.	+	.	ID=BSUD.14498.1.p1.exon4;Parent=BSUD.14498.1.p1
contig_5557	transdecoder	CDS	420970	421117	.	+	1	ID=cds.BSUD.14498.1.p1;Parent=BSUD.14498.1.p1
contig_5557	transdecoder	exon	421556	421618	.	+	.	ID=BSUD.14498.1.p1.exon5;Parent=BSUD.14498.1.p1
contig_5557	transdecoder	CDS	421556	421618	.	+	0	ID=cds.BSUD.14498.1.p1;Parent=BSUD.14498.1.p1
contig_5557	transdecoder	exon	422490	422594	.	+	.	ID=BSUD.14498.1.p1.exon6;Parent=BSUD.14498.1.p1
contig_5557	transdecoder	CDS	422490	422594	.	+	0	ID=cds.BSUD.14498.1.p1;Parent=BSUD.14498.1.p1
contig_5557	transdecoder	exon	423100	423228	.	+	.	ID=BSUD.14498.1.p1.exon7;Parent=BSUD.14498.1.p1
contig_5557	transdecoder	CDS	423100	423228	.	+	0	ID=cds.BSUD.14498.1.p1;Parent=BSUD.14498.1.p1
contig_5557	transdecoder	exon	424212	424358	.	+	.	ID=BSUD.14498.1.p1.exon8;Parent=BSUD.14498.1.p1
contig_5557	transdecoder	CDS	424212	424358	.	+	0	ID=cds.BSUD.14498.1.p1;Parent=BSUD.14498.1.p1
contig_5557	transdecoder	exon	425805	426023	.	+	.	ID=BSUD.14498.1.p1.exon9;Parent=BSUD.14498.1.p1
contig_5557	transdecoder	CDS	425805	426023	.	+	0	ID=cds.BSUD.14498.1.p1;Parent=BSUD.14498.1.p1
contig_5557	transdecoder	exon	429354	429466	.	+	.	ID=BSUD.14498.1.p1.exon10;Parent=BSUD.14498.1.p1
contig_5557	transdecoder	CDS	429354	429466	.	+	0	ID=cds.BSUD.14498.1.p1;Parent=BSUD.14498.1.p1
contig_5557	transdecoder	exon	430180	430312	.	+	.	ID=BSUD.14498.1.p1.exon11;Parent=BSUD.14498.1.p1
contig_5557	transdecoder	CDS	430180	430312	.	+	1	ID=cds.BSUD.14498.1.p1;Parent=BSUD.14498.1.p1
contig_5557	transdecoder	exon	431200	431351	.	+	.	ID=BSUD.14498.1.p1.exon12;Parent=BSUD.14498.1.p1
contig_5557	transdecoder	CDS	431200	431351	.	+	0	ID=cds.BSUD.14498.1.p1;Parent=BSUD.14498.1.p1
contig_5557	transdecoder	exon	431664	431749	.	+	.	ID=BSUD.14498.1.p1.exon13;Parent=BSUD.14498.1.p1
contig_5557	transdecoder	CDS	431664	431749	.	+	1	ID=cds.BSUD.14498.1.p1;Parent=BSUD.14498.1.p1
contig_5557	transdecoder	exon	435826	440416	.	+	.	ID=BSUD.14498.1.p1.exon14;Parent=BSUD.14498.1.p1
contig_5557	transdecoder	CDS	435826	435989	.	+	2	ID=cds.BSUD.14498.1.p1;Parent=BSUD.14498.1.p1
contig_5557	transdecoder	three_prime_UTR	435990	440416	.	+	.	ID=BSUD.14498.1.p1.utr3p1;Parent=BSUD.14498.1.p1
contig_5557	transdecoder	gene	413801	416495	.	-	.	ID=BSUD.14499;Interpro=IPR015526 (Frizzled/secreted frizzled-related protein)---IPR020067 (Frizzled domain)---IPR036790 (Frizzled cysteine-rich domain superfamily)
contig_5557	transdecoder	mRNA	413801	416495	.	-	.	ID=BSUD.14499.1.p1;Parent=BSUD.14499;Interpro=IPR015526 (Frizzled/secreted frizzled-related protein)---IPR020067 (Frizzled domain)---IPR036790 (Frizzled cysteine-rich domain superfamily)
contig_5557	transdecoder	five_prime_UTR	416411	416495	.	-	.	ID=BSUD.14499.1.p1.utr5p1;Parent=BSUD.14499.1.p1
contig_5557	transdecoder	exon	415811	416495	.	-	.	ID=BSUD.14499.1.p1.exon1;Parent=BSUD.14499.1.p1
contig_5557	transdecoder	CDS	415811	416410	.	-	0	ID=cds.BSUD.14499.1.p1;Parent=BSUD.14499.1.p1
contig_5557	transdecoder	exon	415433	415645	.	-	.	ID=BSUD.14499.1.p1.exon2;Parent=BSUD.14499.1.p1
contig_5557	transdecoder	CDS	415433	415645	.	-	0	ID=cds.BSUD.14499.1.p1;Parent=BSUD.14499.1.p1
contig_5557	transdecoder	exon	413801	414037	.	-	.	ID=BSUD.14499.1.p1.exon3;Parent=BSUD.14499.1.p1
contig_5557	transdecoder	CDS	413858	414037	.	-	0	ID=cds.BSUD.14499.1.p1;Parent=BSUD.14499.1.p1
contig_5557	transdecoder	three_prime_UTR	413801	413857	.	-	.	ID=BSUD.14499.1.p1.utr3p1;Parent=BSUD.14499.1.p1
contig_5557	transdecoder	gene	448232	473711	.	+	.	ID=BSUD.14500;Interpro=IPR000718 (Peptidase M13)---IPR008753 (Peptidase M13, N-terminal domain)---IPR018497 (Peptidase M13, C-terminal domain)---IPR024079 (Metallopeptidase, catalytic domain superfamily)---IPR042089 (Peptidase M13, domain 2)
contig_5557	transdecoder	mRNA	448232	473711	.	+	.	ID=BSUD.14500.1.p1;Parent=BSUD.14500;Interpro=IPR000718 (Peptidase M13)---IPR008753 (Peptidase M13, N-terminal domain)---IPR018497 (Peptidase M13, C-terminal domain)---IPR024079 (Metallopeptidase, catalytic domain superfamily)---IPR042089 (Peptidase M13, domain 2)
contig_5557	transdecoder	five_prime_UTR	448232	448387	.	+	.	ID=BSUD.14500.1.p1.utr5p1;Parent=BSUD.14500.1.p1
contig_5557	transdecoder	five_prime_UTR	450744	450849	.	+	.	ID=BSUD.14500.1.p1.utr5p2;Parent=BSUD.14500.1.p1
contig_5557	transdecoder	exon	448232	448387	.	+	.	ID=BSUD.14500.1.p1.exon1;Parent=BSUD.14500.1.p1
contig_5557	transdecoder	exon	450744	451054	.	+	.	ID=BSUD.14500.1.p1.exon2;Parent=BSUD.14500.1.p1
contig_5557	transdecoder	CDS	450850	451054	.	+	0	ID=cds.BSUD.14500.1.p1;Parent=BSUD.14500.1.p1
contig_5557	transdecoder	exon	452931	453077	.	+	.	ID=BSUD.14500.1.p1.exon3;Parent=BSUD.14500.1.p1
contig_5557	transdecoder	CDS	452931	453077	.	+	2	ID=cds.BSUD.14500.1.p1;Parent=BSUD.14500.1.p1
contig_5557	transdecoder	exon	454300	454461	.	+	.	ID=BSUD.14500.1.p1.exon4;Parent=BSUD.14500.1.p1
contig_5557	transdecoder	CDS	454300	454461	.	+	2	ID=cds.BSUD.14500.1.p1;Parent=BSUD.14500.1.p1
contig_5557	transdecoder	exon	456684	456826	.	+	.	ID=BSUD.14500.1.p1.exon5;Parent=BSUD.14500.1.p1
contig_5557	transdecoder	CDS	456684	456826	.	+	2	ID=cds.BSUD.14500.1.p1;Parent=BSUD.14500.1.p1
contig_5557	transdecoder	exon	460972	461054	.	+	.	ID=BSUD.14500.1.p1.exon6;Parent=BSUD.14500.1.p1
contig_5557	transdecoder	CDS	460972	461054	.	+	0	ID=cds.BSUD.14500.1.p1;Parent=BSUD.14500.1.p1
contig_5557	transdecoder	exon	461824	462058	.	+	.	ID=BSUD.14500.1.p1.exon7;Parent=BSUD.14500.1.p1
contig_5557	transdecoder	CDS	461824	462058	.	+	1	ID=cds.BSUD.14500.1.p1;Parent=BSUD.14500.1.p1
contig_5557	transdecoder	exon	464153	464380	.	+	.	ID=BSUD.14500.1.p1.exon8;Parent=BSUD.14500.1.p1
contig_5557	transdecoder	CDS	464153	464380	.	+	0	ID=cds.BSUD.14500.1.p1;Parent=BSUD.14500.1.p1
contig_5557	transdecoder	exon	465341	465514	.	+	.	ID=BSUD.14500.1.p1.exon9;Parent=BSUD.14500.1.p1
contig_5557	transdecoder	CDS	465341	465514	.	+	0	ID=cds.BSUD.14500.1.p1;Parent=BSUD.14500.1.p1
contig_5557	transdecoder	exon	468188	468343	.	+	.	ID=BSUD.14500.1.p1.exon10;Parent=BSUD.14500.1.p1
contig_5557	transdecoder	CDS	468188	468343	.	+	0	ID=cds.BSUD.14500.1.p1;Parent=BSUD.14500.1.p1
contig_5557	transdecoder	exon	469796	469994	.	+	.	ID=BSUD.14500.1.p1.exon11;Parent=BSUD.14500.1.p1
contig_5557	transdecoder	CDS	469796	469994	.	+	0	ID=cds.BSUD.14500.1.p1;Parent=BSUD.14500.1.p1
contig_5557	transdecoder	exon	471548	473711	.	+	.	ID=BSUD.14500.1.p1.exon12;Parent=BSUD.14500.1.p1
contig_5557	transdecoder	CDS	471548	472155	.	+	2	ID=cds.BSUD.14500.1.p1;Parent=BSUD.14500.1.p1
contig_5557	transdecoder	three_prime_UTR	472156	473711	.	+	.	ID=BSUD.14500.1.p1.utr3p1;Parent=BSUD.14500.1.p1
contig_5557	transdecoder	gene	484513	524279	.	-	.	ID=BSUD.14497;Interpro=IPR013087 (Zinc finger C2H2-type)---IPR036236 (Zinc finger C2H2 superfamily)
contig_5557	transdecoder	mRNA	484513	524279	.	-	.	ID=BSUD.14497.1.p1;Parent=BSUD.14497;Interpro=IPR013087 (Zinc finger C2H2-type)---IPR036236 (Zinc finger C2H2 superfamily)
contig_5557	transdecoder	five_prime_UTR	523660	524279	.	-	.	ID=BSUD.14497.1.p1.utr5p1;Parent=BSUD.14497.1.p1
contig_5557	transdecoder	five_prime_UTR	506526	506565	.	-	.	ID=BSUD.14497.1.p1.utr5p2;Parent=BSUD.14497.1.p1
contig_5557	transdecoder	exon	523660	524279	.	-	.	ID=BSUD.14497.1.p1.exon1;Parent=BSUD.14497.1.p1
contig_5557	transdecoder	exon	506402	506565	.	-	.	ID=BSUD.14497.1.p1.exon2;Parent=BSUD.14497.1.p1
contig_5557	transdecoder	CDS	506402	506525	.	-	0	ID=cds.BSUD.14497.1.p1;Parent=BSUD.14497.1.p1
contig_5557	transdecoder	exon	505281	506062	.	-	.	ID=BSUD.14497.1.p1.exon3;Parent=BSUD.14497.1.p1
contig_5557	transdecoder	CDS	505281	506062	.	-	2	ID=cds.BSUD.14497.1.p1;Parent=BSUD.14497.1.p1
contig_5557	transdecoder	exon	501659	501809	.	-	.	ID=BSUD.14497.1.p1.exon4;Parent=BSUD.14497.1.p1
contig_5557	transdecoder	CDS	501659	501809	.	-	0	ID=cds.BSUD.14497.1.p1;Parent=BSUD.14497.1.p1
contig_5557	transdecoder	exon	484513	486936	.	-	.	ID=BSUD.14497.1.p1.exon5;Parent=BSUD.14497.1.p1
contig_5557	transdecoder	CDS	486074	486936	.	-	2	ID=cds.BSUD.14497.1.p1;Parent=BSUD.14497.1.p1
contig_5557	transdecoder	three_prime_UTR	484513	486073	.	-	.	ID=BSUD.14497.1.p1.utr3p1;Parent=BSUD.14497.1.p1
contig_5557	tRNAscan-SE	tRNA	541518	541589	69.4	-	.	ID=contig_5557.trna2;Name=contig_5557.tRNA2-ProAGG;isotype=Pro;anticodon=AGG;gene_biotype=tRNA
contig_5557	tRNAscan-SE	exon	541518	541589	.	-	.	ID=contig_5557.trna2.exon1;Parent=contig_5557.trna2
contig_5557	transdecoder	gene	559546	564599	.	-	.	ID=BSUD.14501;Interpro=NA
contig_5557	transdecoder	mRNA	559546	564599	.	-	.	ID=BSUD.14501.1.p1;Parent=BSUD.14501;Interpro=NA
contig_5557	transdecoder	five_prime_UTR	564373	564599	.	-	.	ID=BSUD.14501.1.p1.utr5p1;Parent=BSUD.14501.1.p1
contig_5557	transdecoder	five_prime_UTR	563542	563675	.	-	.	ID=BSUD.14501.1.p1.utr5p2;Parent=BSUD.14501.1.p1
contig_5557	transdecoder	exon	564373	564599	.	-	.	ID=BSUD.14501.1.p1.exon1;Parent=BSUD.14501.1.p1
contig_5557	transdecoder	exon	563394	563675	.	-	.	ID=BSUD.14501.1.p1.exon2;Parent=BSUD.14501.1.p1
contig_5557	transdecoder	CDS	563394	563541	.	-	0	ID=cds.BSUD.14501.1.p1;Parent=BSUD.14501.1.p1
contig_5557	transdecoder	exon	560620	560928	.	-	.	ID=BSUD.14501.1.p1.exon3;Parent=BSUD.14501.1.p1
contig_5557	transdecoder	CDS	560620	560928	.	-	2	ID=cds.BSUD.14501.1.p1;Parent=BSUD.14501.1.p1
contig_5557	transdecoder	exon	559546	559672	.	-	.	ID=BSUD.14501.1.p1.exon4;Parent=BSUD.14501.1.p1
contig_5557	transdecoder	CDS	559557	559672	.	-	2	ID=cds.BSUD.14501.1.p1;Parent=BSUD.14501.1.p1
contig_5557	transdecoder	three_prime_UTR	559546	559556	.	-	.	ID=BSUD.14501.1.p1.utr3p1;Parent=BSUD.14501.1.p1
contig_5557	transdecoder	mRNA	559546	564599	.	-	.	ID=BSUD.14501.2.p1;Parent=BSUD.14501;Interpro=NA
contig_5557	transdecoder	five_prime_UTR	563542	564599	.	-	.	ID=BSUD.14501.2.p1.utr5p1;Parent=BSUD.14501.2.p1
contig_5557	transdecoder	exon	563394	564599	.	-	.	ID=BSUD.14501.2.p1.exon1;Parent=BSUD.14501.2.p1
contig_5557	transdecoder	CDS	563394	563541	.	-	0	ID=cds.BSUD.14501.2.p1;Parent=BSUD.14501.2.p1
contig_5557	transdecoder	exon	560620	560928	.	-	.	ID=BSUD.14501.2.p1.exon2;Parent=BSUD.14501.2.p1
contig_5557	transdecoder	CDS	560620	560928	.	-	2	ID=cds.BSUD.14501.2.p1;Parent=BSUD.14501.2.p1
contig_5557	transdecoder	exon	559546	559672	.	-	.	ID=BSUD.14501.2.p1.exon3;Parent=BSUD.14501.2.p1
contig_5557	transdecoder	CDS	559557	559672	.	-	2	ID=cds.BSUD.14501.2.p1;Parent=BSUD.14501.2.p1
contig_5557	transdecoder	three_prime_UTR	559546	559556	.	-	.	ID=BSUD.14501.2.p1.utr3p1;Parent=BSUD.14501.2.p1
contig_5557	transdecoder	gene	585319	593491	.	-	.	ID=BSUD.14502;Interpro=NA
contig_5557	transdecoder	mRNA	585319	593466	.	-	.	ID=BSUD.14502.1.p1;Parent=BSUD.14502;Interpro=NA
contig_5557	transdecoder	five_prime_UTR	593406	593466	.	-	.	ID=BSUD.14502.1.p1.utr5p1;Parent=BSUD.14502.1.p1
contig_5557	transdecoder	five_prime_UTR	593185	593299	.	-	.	ID=BSUD.14502.1.p1.utr5p2;Parent=BSUD.14502.1.p1
contig_5557	transdecoder	five_prime_UTR	592399	592476	.	-	.	ID=BSUD.14502.1.p1.utr5p3;Parent=BSUD.14502.1.p1
contig_5557	transdecoder	exon	593406	593466	.	-	.	ID=BSUD.14502.1.p1.exon1;Parent=BSUD.14502.1.p1
contig_5557	transdecoder	exon	593185	593299	.	-	.	ID=BSUD.14502.1.p1.exon2;Parent=BSUD.14502.1.p1
contig_5557	transdecoder	exon	592272	592476	.	-	.	ID=BSUD.14502.1.p1.exon3;Parent=BSUD.14502.1.p1
contig_5557	transdecoder	CDS	592272	592398	.	-	0	ID=cds.BSUD.14502.1.p1;Parent=BSUD.14502.1.p1
contig_5557	transdecoder	exon	591339	591629	.	-	.	ID=BSUD.14502.1.p1.exon4;Parent=BSUD.14502.1.p1
contig_5557	transdecoder	CDS	591339	591629	.	-	2	ID=cds.BSUD.14502.1.p1;Parent=BSUD.14502.1.p1
contig_5557	transdecoder	exon	588635	588952	.	-	.	ID=BSUD.14502.1.p1.exon5;Parent=BSUD.14502.1.p1
contig_5557	transdecoder	CDS	588635	588952	.	-	2	ID=cds.BSUD.14502.1.p1;Parent=BSUD.14502.1.p1
contig_5557	transdecoder	exon	585319	587602	.	-	.	ID=BSUD.14502.1.p1.exon6;Parent=BSUD.14502.1.p1
contig_5557	transdecoder	CDS	587511	587602	.	-	2	ID=cds.BSUD.14502.1.p1;Parent=BSUD.14502.1.p1
contig_5557	transdecoder	three_prime_UTR	585319	587510	.	-	.	ID=BSUD.14502.1.p1.utr3p1;Parent=BSUD.14502.1.p1
contig_5557	transdecoder	mRNA	585319	593491	.	-	.	ID=BSUD.14502.2.p1;Parent=BSUD.14502;Interpro=NA
contig_5557	transdecoder	five_prime_UTR	593185	593491	.	-	.	ID=BSUD.14502.2.p1.utr5p1;Parent=BSUD.14502.2.p1
contig_5557	transdecoder	five_prime_UTR	592399	592476	.	-	.	ID=BSUD.14502.2.p1.utr5p2;Parent=BSUD.14502.2.p1
contig_5557	transdecoder	exon	593185	593491	.	-	.	ID=BSUD.14502.2.p1.exon1;Parent=BSUD.14502.2.p1
contig_5557	transdecoder	exon	592272	592476	.	-	.	ID=BSUD.14502.2.p1.exon2;Parent=BSUD.14502.2.p1
contig_5557	transdecoder	CDS	592272	592398	.	-	0	ID=cds.BSUD.14502.2.p1;Parent=BSUD.14502.2.p1
contig_5557	transdecoder	exon	591339	591629	.	-	.	ID=BSUD.14502.2.p1.exon3;Parent=BSUD.14502.2.p1
contig_5557	transdecoder	CDS	591339	591629	.	-	2	ID=cds.BSUD.14502.2.p1;Parent=BSUD.14502.2.p1
contig_5557	transdecoder	exon	588635	588952	.	-	.	ID=BSUD.14502.2.p1.exon4;Parent=BSUD.14502.2.p1
contig_5557	transdecoder	CDS	588635	588952	.	-	2	ID=cds.BSUD.14502.2.p1;Parent=BSUD.14502.2.p1
contig_5557	transdecoder	exon	585319	587602	.	-	.	ID=BSUD.14502.2.p1.exon5;Parent=BSUD.14502.2.p1
contig_5557	transdecoder	CDS	587511	587602	.	-	2	ID=cds.BSUD.14502.2.p1;Parent=BSUD.14502.2.p1
contig_5557	transdecoder	three_prime_UTR	585319	587510	.	-	.	ID=BSUD.14502.2.p1.utr3p1;Parent=BSUD.14502.2.p1
contig_5557	transdecoder	mRNA	586205	593469	.	-	.	ID=BSUD.14502.3.p1;Parent=BSUD.14502;Interpro=NA
contig_5557	transdecoder	five_prime_UTR	593406	593469	.	-	.	ID=BSUD.14502.3.p1.utr5p1;Parent=BSUD.14502.3.p1
contig_5557	transdecoder	five_prime_UTR	592399	592476	.	-	.	ID=BSUD.14502.3.p1.utr5p2;Parent=BSUD.14502.3.p1
contig_5557	transdecoder	exon	593406	593469	.	-	.	ID=BSUD.14502.3.p1.exon1;Parent=BSUD.14502.3.p1
contig_5557	transdecoder	exon	592272	592476	.	-	.	ID=BSUD.14502.3.p1.exon2;Parent=BSUD.14502.3.p1
contig_5557	transdecoder	CDS	592272	592398	.	-	0	ID=cds.BSUD.14502.3.p1;Parent=BSUD.14502.3.p1
contig_5557	transdecoder	exon	591339	591629	.	-	.	ID=BSUD.14502.3.p1.exon3;Parent=BSUD.14502.3.p1
contig_5557	transdecoder	CDS	591339	591629	.	-	2	ID=cds.BSUD.14502.3.p1;Parent=BSUD.14502.3.p1
contig_5557	transdecoder	exon	588635	588952	.	-	.	ID=BSUD.14502.3.p1.exon4;Parent=BSUD.14502.3.p1
contig_5557	transdecoder	CDS	588635	588952	.	-	2	ID=cds.BSUD.14502.3.p1;Parent=BSUD.14502.3.p1
contig_5557	transdecoder	exon	586205	587602	.	-	.	ID=BSUD.14502.3.p1.exon5;Parent=BSUD.14502.3.p1
contig_5557	transdecoder	CDS	587511	587602	.	-	2	ID=cds.BSUD.14502.3.p1;Parent=BSUD.14502.3.p1
contig_5557	transdecoder	three_prime_UTR	586205	587510	.	-	.	ID=BSUD.14502.3.p1.utr3p1;Parent=BSUD.14502.3.p1
contig_5557	transdecoder	mRNA	586556	593491	.	-	.	ID=BSUD.14502.4.p1;Parent=BSUD.14502;Interpro=NA
contig_5557	transdecoder	exon	593406	593491	.	-	.	ID=BSUD.14502.4.p1.exon1;Parent=BSUD.14502.4.p1
contig_5557	transdecoder	CDS	593406	593490	.	-	0	ID=cds.BSUD.14502.4.p1;Parent=BSUD.14502.4.p1
contig_5557	transdecoder	exon	591339	591629	.	-	.	ID=BSUD.14502.4.p1.exon2;Parent=BSUD.14502.4.p1
contig_5557	transdecoder	CDS	591339	591629	.	-	2	ID=cds.BSUD.14502.4.p1;Parent=BSUD.14502.4.p1
contig_5557	transdecoder	exon	588635	588952	.	-	.	ID=BSUD.14502.4.p1.exon3;Parent=BSUD.14502.4.p1
contig_5557	transdecoder	CDS	588635	588952	.	-	2	ID=cds.BSUD.14502.4.p1;Parent=BSUD.14502.4.p1
contig_5557	transdecoder	exon	586556	587602	.	-	.	ID=BSUD.14502.4.p1.exon4;Parent=BSUD.14502.4.p1
contig_5557	transdecoder	CDS	587511	587602	.	-	2	ID=cds.BSUD.14502.4.p1;Parent=BSUD.14502.4.p1
contig_5557	transdecoder	three_prime_UTR	586556	587510	.	-	.	ID=BSUD.14502.4.p1.utr3p1;Parent=BSUD.14502.4.p1
contig_5557	tRNAscan-SE	pseudogene_tRNA	603950	604018	24.9	-	.	ID=contig_5557.trna1;Name=contig_5557.tRNA1-GlyTCC;isotype=Gly;anticodon=TCC;gene_biotype=pseudogene
contig_5557	tRNAscan-SE	exon	603950	604018	.	-	.	ID=contig_5557.trna1.exon1;Parent=contig_5557.trna1
contig_5557	transdecoder	gene	612465	688244	.	-	.	ID=BSUD.14505;Interpro=NA
contig_5557	transdecoder	mRNA	612465	688244	.	-	.	ID=BSUD.14505.1.p1;Parent=BSUD.14505;Interpro=NA
contig_5557	transdecoder	five_prime_UTR	687981	688244	.	-	.	ID=BSUD.14505.1.p1.utr5p1;Parent=BSUD.14505.1.p1
contig_5557	transdecoder	exon	687926	688244	.	-	.	ID=BSUD.14505.1.p1.exon1;Parent=BSUD.14505.1.p1
contig_5557	transdecoder	CDS	687926	687980	.	-	0	ID=cds.BSUD.14505.1.p1;Parent=BSUD.14505.1.p1
contig_5557	transdecoder	exon	686727	686875	.	-	.	ID=BSUD.14505.1.p1.exon2;Parent=BSUD.14505.1.p1
contig_5557	transdecoder	CDS	686727	686875	.	-	2	ID=cds.BSUD.14505.1.p1;Parent=BSUD.14505.1.p1
contig_5557	transdecoder	exon	685629	685830	.	-	.	ID=BSUD.14505.1.p1.exon3;Parent=BSUD.14505.1.p1
contig_5557	transdecoder	CDS	685629	685830	.	-	0	ID=cds.BSUD.14505.1.p1;Parent=BSUD.14505.1.p1
contig_5557	transdecoder	exon	684889	685034	.	-	.	ID=BSUD.14505.1.p1.exon4;Parent=BSUD.14505.1.p1
contig_5557	transdecoder	CDS	684889	685034	.	-	2	ID=cds.BSUD.14505.1.p1;Parent=BSUD.14505.1.p1
contig_5557	transdecoder	exon	684560	684601	.	-	.	ID=BSUD.14505.1.p1.exon5;Parent=BSUD.14505.1.p1
contig_5557	transdecoder	CDS	684560	684601	.	-	0	ID=cds.BSUD.14505.1.p1;Parent=BSUD.14505.1.p1
contig_5557	transdecoder	exon	679681	679885	.	-	.	ID=BSUD.14505.1.p1.exon6;Parent=BSUD.14505.1.p1
contig_5557	transdecoder	CDS	679681	679885	.	-	0	ID=cds.BSUD.14505.1.p1;Parent=BSUD.14505.1.p1
contig_5557	transdecoder	exon	678165	678452	.	-	.	ID=BSUD.14505.1.p1.exon7;Parent=BSUD.14505.1.p1
contig_5557	transdecoder	CDS	678165	678452	.	-	2	ID=cds.BSUD.14505.1.p1;Parent=BSUD.14505.1.p1
contig_5557	transdecoder	exon	620205	620519	.	-	.	ID=BSUD.14505.1.p1.exon8;Parent=BSUD.14505.1.p1
contig_5557	transdecoder	CDS	620205	620519	.	-	2	ID=cds.BSUD.14505.1.p1;Parent=BSUD.14505.1.p1
contig_5557	transdecoder	exon	612465	615225	.	-	.	ID=BSUD.14505.1.p1.exon9;Parent=BSUD.14505.1.p1
contig_5557	transdecoder	CDS	615131	615225	.	-	2	ID=cds.BSUD.14505.1.p1;Parent=BSUD.14505.1.p1
contig_5557	transdecoder	three_prime_UTR	612465	615130	.	-	.	ID=BSUD.14505.1.p1.utr3p1;Parent=BSUD.14505.1.p1
contig_5557	transdecoder	gene	705471	753750	.	-	.	ID=BSUD.14506;Interpro=NA
contig_5557	transdecoder	mRNA	705471	733991	.	-	.	ID=BSUD.14506.1.p1;Parent=BSUD.14506;Interpro=NA
contig_5557	transdecoder	five_prime_UTR	733705	733991	.	-	.	ID=BSUD.14506.1.p1.utr5p1;Parent=BSUD.14506.1.p1
contig_5557	transdecoder	exon	733650	733991	.	-	.	ID=BSUD.14506.1.p1.exon1;Parent=BSUD.14506.1.p1
contig_5557	transdecoder	CDS	733650	733704	.	-	0	ID=cds.BSUD.14506.1.p1;Parent=BSUD.14506.1.p1
contig_5557	transdecoder	exon	731844	731989	.	-	.	ID=BSUD.14506.1.p1.exon2;Parent=BSUD.14506.1.p1
contig_5557	transdecoder	CDS	731844	731989	.	-	2	ID=cds.BSUD.14506.1.p1;Parent=BSUD.14506.1.p1
contig_5557	transdecoder	exon	729500	729701	.	-	.	ID=BSUD.14506.1.p1.exon3;Parent=BSUD.14506.1.p1
contig_5557	transdecoder	CDS	729500	729701	.	-	0	ID=cds.BSUD.14506.1.p1;Parent=BSUD.14506.1.p1
contig_5557	transdecoder	exon	725111	725256	.	-	.	ID=BSUD.14506.1.p1.exon4;Parent=BSUD.14506.1.p1
contig_5557	transdecoder	CDS	725111	725256	.	-	2	ID=cds.BSUD.14506.1.p1;Parent=BSUD.14506.1.p1
contig_5557	transdecoder	exon	723015	723213	.	-	.	ID=BSUD.14506.1.p1.exon5;Parent=BSUD.14506.1.p1
contig_5557	transdecoder	CDS	723015	723213	.	-	0	ID=cds.BSUD.14506.1.p1;Parent=BSUD.14506.1.p1
contig_5557	transdecoder	exon	714716	715000	.	-	.	ID=BSUD.14506.1.p1.exon6;Parent=BSUD.14506.1.p1
contig_5557	transdecoder	CDS	714716	715000	.	-	2	ID=cds.BSUD.14506.1.p1;Parent=BSUD.14506.1.p1
contig_5557	transdecoder	exon	706710	707027	.	-	.	ID=BSUD.14506.1.p1.exon7;Parent=BSUD.14506.1.p1
contig_5557	transdecoder	CDS	706710	707027	.	-	2	ID=cds.BSUD.14506.1.p1;Parent=BSUD.14506.1.p1
contig_5557	transdecoder	exon	705471	705630	.	-	.	ID=BSUD.14506.1.p1.exon8;Parent=BSUD.14506.1.p1
contig_5557	transdecoder	CDS	705527	705630	.	-	2	ID=cds.BSUD.14506.1.p1;Parent=BSUD.14506.1.p1
contig_5557	transdecoder	three_prime_UTR	705471	705526	.	-	.	ID=BSUD.14506.1.p1.utr3p1;Parent=BSUD.14506.1.p1
contig_5557	transdecoder	mRNA	705471	753750	.	-	.	ID=BSUD.14506.2.p1;Parent=BSUD.14506;Interpro=NA
contig_5557	transdecoder	five_prime_UTR	753706	753750	.	-	.	ID=BSUD.14506.2.p1.utr5p1;Parent=BSUD.14506.2.p1
contig_5557	transdecoder	exon	753651	753750	.	-	.	ID=BSUD.14506.2.p1.exon1;Parent=BSUD.14506.2.p1
contig_5557	transdecoder	CDS	753651	753705	.	-	0	ID=cds.BSUD.14506.2.p1;Parent=BSUD.14506.2.p1
contig_5557	transdecoder	exon	731844	731989	.	-	.	ID=BSUD.14506.2.p1.exon2;Parent=BSUD.14506.2.p1
contig_5557	transdecoder	CDS	731844	731989	.	-	2	ID=cds.BSUD.14506.2.p1;Parent=BSUD.14506.2.p1
contig_5557	transdecoder	exon	729500	729701	.	-	.	ID=BSUD.14506.2.p1.exon3;Parent=BSUD.14506.2.p1
contig_5557	transdecoder	CDS	729500	729701	.	-	0	ID=cds.BSUD.14506.2.p1;Parent=BSUD.14506.2.p1
contig_5557	transdecoder	exon	725111	725256	.	-	.	ID=BSUD.14506.2.p1.exon4;Parent=BSUD.14506.2.p1
contig_5557	transdecoder	CDS	725111	725256	.	-	2	ID=cds.BSUD.14506.2.p1;Parent=BSUD.14506.2.p1
contig_5557	transdecoder	exon	723015	723213	.	-	.	ID=BSUD.14506.2.p1.exon5;Parent=BSUD.14506.2.p1
contig_5557	transdecoder	CDS	723015	723213	.	-	0	ID=cds.BSUD.14506.2.p1;Parent=BSUD.14506.2.p1
contig_5557	transdecoder	exon	714716	715000	.	-	.	ID=BSUD.14506.2.p1.exon6;Parent=BSUD.14506.2.p1
contig_5557	transdecoder	CDS	714716	715000	.	-	2	ID=cds.BSUD.14506.2.p1;Parent=BSUD.14506.2.p1
contig_5557	transdecoder	exon	706710	707027	.	-	.	ID=BSUD.14506.2.p1.exon7;Parent=BSUD.14506.2.p1
contig_5557	transdecoder	CDS	706710	707027	.	-	2	ID=cds.BSUD.14506.2.p1;Parent=BSUD.14506.2.p1
contig_5557	transdecoder	exon	705471	705630	.	-	.	ID=BSUD.14506.2.p1.exon8;Parent=BSUD.14506.2.p1
contig_5557	transdecoder	CDS	705527	705630	.	-	2	ID=cds.BSUD.14506.2.p1;Parent=BSUD.14506.2.p1
contig_5557	transdecoder	three_prime_UTR	705471	705526	.	-	.	ID=BSUD.14506.2.p1.utr3p1;Parent=BSUD.14506.2.p1
contig_5557	transdecoder	mRNA	705471	734605	.	-	.	ID=BSUD.14506.3.p1;Parent=BSUD.14506;Interpro=NA
contig_5557	transdecoder	five_prime_UTR	734227	734605	.	-	.	ID=BSUD.14506.3.p1.utr5p1;Parent=BSUD.14506.3.p1
contig_5557	transdecoder	five_prime_UTR	731976	731989	.	-	.	ID=BSUD.14506.3.p1.utr5p2;Parent=BSUD.14506.3.p1
contig_5557	transdecoder	exon	734227	734605	.	-	.	ID=BSUD.14506.3.p1.exon1;Parent=BSUD.14506.3.p1
contig_5557	transdecoder	exon	731844	731989	.	-	.	ID=BSUD.14506.3.p1.exon2;Parent=BSUD.14506.3.p1
contig_5557	transdecoder	CDS	731844	731975	.	-	0	ID=cds.BSUD.14506.3.p1;Parent=BSUD.14506.3.p1
contig_5557	transdecoder	exon	729500	729701	.	-	.	ID=BSUD.14506.3.p1.exon3;Parent=BSUD.14506.3.p1
contig_5557	transdecoder	CDS	729500	729701	.	-	0	ID=cds.BSUD.14506.3.p1;Parent=BSUD.14506.3.p1
contig_5557	transdecoder	exon	725111	725256	.	-	.	ID=BSUD.14506.3.p1.exon4;Parent=BSUD.14506.3.p1
contig_5557	transdecoder	CDS	725111	725256	.	-	2	ID=cds.BSUD.14506.3.p1;Parent=BSUD.14506.3.p1
contig_5557	transdecoder	exon	723015	723213	.	-	.	ID=BSUD.14506.3.p1.exon5;Parent=BSUD.14506.3.p1
contig_5557	transdecoder	CDS	723015	723213	.	-	0	ID=cds.BSUD.14506.3.p1;Parent=BSUD.14506.3.p1
contig_5557	transdecoder	exon	714716	715000	.	-	.	ID=BSUD.14506.3.p1.exon6;Parent=BSUD.14506.3.p1
contig_5557	transdecoder	CDS	714716	715000	.	-	2	ID=cds.BSUD.14506.3.p1;Parent=BSUD.14506.3.p1
contig_5557	transdecoder	exon	706710	707027	.	-	.	ID=BSUD.14506.3.p1.exon7;Parent=BSUD.14506.3.p1
contig_5557	transdecoder	CDS	706710	707027	.	-	2	ID=cds.BSUD.14506.3.p1;Parent=BSUD.14506.3.p1
contig_5557	transdecoder	exon	705471	705630	.	-	.	ID=BSUD.14506.3.p1.exon8;Parent=BSUD.14506.3.p1
contig_5557	transdecoder	CDS	705527	705630	.	-	2	ID=cds.BSUD.14506.3.p1;Parent=BSUD.14506.3.p1
contig_5557	transdecoder	three_prime_UTR	705471	705526	.	-	.	ID=BSUD.14506.3.p1.utr3p1;Parent=BSUD.14506.3.p1
contig_5558	transdecoder	gene	305	3460	.	-	.	ID=BSUD.14503;Interpro=NA
contig_5558	transdecoder	mRNA	305	3460	.	-	.	ID=BSUD.14503.1.p3;Parent=BSUD.14503;Interpro=NA
contig_5558	transdecoder	five_prime_UTR	3251	3460	.	-	.	ID=BSUD.14503.1.p3.utr5p1;Parent=BSUD.14503.1.p3
contig_5558	transdecoder	exon	2980	3460	.	-	.	ID=BSUD.14503.1.p3.exon1;Parent=BSUD.14503.1.p3
contig_5558	transdecoder	CDS	3101	3250	.	-	0	ID=cds.BSUD.14503.1.p3;Parent=BSUD.14503.1.p3
contig_5558	transdecoder	exon	2034	2345	.	-	.	ID=BSUD.14503.1.p3.exon2;Parent=BSUD.14503.1.p3
contig_5558	transdecoder	exon	305	871	.	-	.	ID=BSUD.14503.1.p3.exon3;Parent=BSUD.14503.1.p3
contig_5558	transdecoder	three_prime_UTR	2980	3100	.	-	.	ID=BSUD.14503.1.p3.utr3p1;Parent=BSUD.14503.1.p3
contig_5558	transdecoder	three_prime_UTR	2034	2345	.	-	.	ID=BSUD.14503.1.p3.utr3p2;Parent=BSUD.14503.1.p3
contig_5558	transdecoder	three_prime_UTR	305	871	.	-	.	ID=BSUD.14503.1.p3.utr3p3;Parent=BSUD.14503.1.p3
contig_5559	transdecoder	gene	2046	3589	.	-	.	ID=BSUD.14504;Interpro=NA
contig_5559	transdecoder	mRNA	2046	3589	.	-	.	ID=BSUD.14504.1.p2;Parent=BSUD.14504;Interpro=NA
contig_5559	transdecoder	five_prime_UTR	3391	3589	.	-	.	ID=BSUD.14504.1.p2.utr5p1;Parent=BSUD.14504.1.p2
contig_5559	transdecoder	exon	3120	3589	.	-	.	ID=BSUD.14504.1.p2.exon1;Parent=BSUD.14504.1.p2
contig_5559	transdecoder	CDS	3241	3390	.	-	0	ID=cds.BSUD.14504.1.p2;Parent=BSUD.14504.1.p2
contig_5559	transdecoder	exon	2046	2353	.	-	.	ID=BSUD.14504.1.p2.exon2;Parent=BSUD.14504.1.p2
contig_5559	transdecoder	three_prime_UTR	3120	3240	.	-	.	ID=BSUD.14504.1.p2.utr3p1;Parent=BSUD.14504.1.p2
contig_5559	transdecoder	three_prime_UTR	2046	2353	.	-	.	ID=BSUD.14504.1.p2.utr3p2;Parent=BSUD.14504.1.p2
contig_5559	transdecoder	gene	14098	17721	.	-	.	ID=BSUD.14507;Interpro=NA
contig_5559	transdecoder	mRNA	14098	17721	.	-	.	ID=BSUD.14507.1.p2;Parent=BSUD.14507;Interpro=NA
contig_5559	transdecoder	five_prime_UTR	17404	17721	.	-	.	ID=BSUD.14507.1.p2.utr5p1;Parent=BSUD.14507.1.p2
contig_5559	transdecoder	five_prime_UTR	14607	16371	.	-	.	ID=BSUD.14507.1.p2.utr5p2;Parent=BSUD.14507.1.p2
contig_5559	transdecoder	exon	17404	17721	.	-	.	ID=BSUD.14507.1.p2.exon1;Parent=BSUD.14507.1.p2
contig_5559	transdecoder	exon	14098	16371	.	-	.	ID=BSUD.14507.1.p2.exon2;Parent=BSUD.14507.1.p2
contig_5559	transdecoder	CDS	14445	14606	.	-	0	ID=cds.BSUD.14507.1.p2;Parent=BSUD.14507.1.p2
contig_5559	transdecoder	three_prime_UTR	14098	14444	.	-	.	ID=BSUD.14507.1.p2.utr3p1;Parent=BSUD.14507.1.p2
contig_5562	transdecoder	gene	1829	8521	.	-	.	ID=BSUD.14534;Interpro=NA
contig_5562	transdecoder	mRNA	1829	8521	.	-	.	ID=BSUD.14534.1.p2;Parent=BSUD.14534;Interpro=NA
contig_5562	transdecoder	five_prime_UTR	5770	8521	.	-	.	ID=BSUD.14534.1.p2.utr5p1;Parent=BSUD.14534.1.p2
contig_5562	transdecoder	exon	1829	8521	.	-	.	ID=BSUD.14534.1.p2.exon1;Parent=BSUD.14534.1.p2
contig_5562	transdecoder	CDS	5599	5769	.	-	0	ID=cds.BSUD.14534.1.p2;Parent=BSUD.14534.1.p2
contig_5562	transdecoder	three_prime_UTR	1829	5598	.	-	.	ID=BSUD.14534.1.p2.utr3p1;Parent=BSUD.14534.1.p2
contig_5562	tRNAscan-SE	pseudogene_tRNA	3127	3195	20.4	+	.	ID=contig_5562.trna1;Name=contig_5562.tRNA1-UndetNNN;isotype=Undet;anticodon=NNN;gene_biotype=pseudogene
contig_5562	tRNAscan-SE	exon	3127	3195	.	+	.	ID=contig_5562.trna1.exon1;Parent=contig_5562.trna1
contig_5562	transdecoder	gene	10247	18750	.	-	.	ID=BSUD.14535;Interpro=NA
contig_5562	transdecoder	mRNA	10247	18750	.	-	.	ID=BSUD.14535.1.p1;Parent=BSUD.14535;Interpro=NA
contig_5562	transdecoder	five_prime_UTR	18655	18750	.	-	.	ID=BSUD.14535.1.p1.utr5p1;Parent=BSUD.14535.1.p1
contig_5562	transdecoder	exon	18544	18750	.	-	.	ID=BSUD.14535.1.p1.exon1;Parent=BSUD.14535.1.p1
contig_5562	transdecoder	CDS	18544	18654	.	-	0	ID=cds.BSUD.14535.1.p1;Parent=BSUD.14535.1.p1
contig_5562	transdecoder	exon	16075	16234	.	-	.	ID=BSUD.14535.1.p1.exon2;Parent=BSUD.14535.1.p1
contig_5562	transdecoder	CDS	16075	16234	.	-	0	ID=cds.BSUD.14535.1.p1;Parent=BSUD.14535.1.p1
contig_5562	transdecoder	exon	15011	15150	.	-	.	ID=BSUD.14535.1.p1.exon3;Parent=BSUD.14535.1.p1
contig_5562	transdecoder	CDS	15011	15150	.	-	2	ID=cds.BSUD.14535.1.p1;Parent=BSUD.14535.1.p1
contig_5562	transdecoder	exon	13255	13440	.	-	.	ID=BSUD.14535.1.p1.exon4;Parent=BSUD.14535.1.p1
contig_5562	transdecoder	CDS	13255	13440	.	-	0	ID=cds.BSUD.14535.1.p1;Parent=BSUD.14535.1.p1
contig_5562	transdecoder	exon	11883	11999	.	-	.	ID=BSUD.14535.1.p1.exon5;Parent=BSUD.14535.1.p1
contig_5562	transdecoder	CDS	11883	11999	.	-	0	ID=cds.BSUD.14535.1.p1;Parent=BSUD.14535.1.p1
contig_5562	transdecoder	exon	10769	10855	.	-	.	ID=BSUD.14535.1.p1.exon6;Parent=BSUD.14535.1.p1
contig_5562	transdecoder	CDS	10769	10855	.	-	0	ID=cds.BSUD.14535.1.p1;Parent=BSUD.14535.1.p1
contig_5562	transdecoder	exon	10247	10388	.	-	.	ID=BSUD.14535.1.p1.exon7;Parent=BSUD.14535.1.p1
contig_5562	transdecoder	CDS	10248	10388	.	-	0	ID=cds.BSUD.14535.1.p1;Parent=BSUD.14535.1.p1
contig_5562	transdecoder	mRNA	13178	18750	.	-	.	ID=BSUD.14535.2.p1;Parent=BSUD.14535;Interpro=NA
contig_5562	transdecoder	five_prime_UTR	18655	18750	.	-	.	ID=BSUD.14535.2.p1.utr5p1;Parent=BSUD.14535.2.p1
contig_5562	transdecoder	exon	18544	18750	.	-	.	ID=BSUD.14535.2.p1.exon1;Parent=BSUD.14535.2.p1
contig_5562	transdecoder	CDS	18544	18654	.	-	0	ID=cds.BSUD.14535.2.p1;Parent=BSUD.14535.2.p1
contig_5562	transdecoder	exon	13178	16234	.	-	.	ID=BSUD.14535.2.p1.exon2;Parent=BSUD.14535.2.p1
contig_5562	transdecoder	CDS	16046	16234	.	-	0	ID=cds.BSUD.14535.2.p1;Parent=BSUD.14535.2.p1
contig_5562	transdecoder	three_prime_UTR	13178	16045	.	-	.	ID=BSUD.14535.2.p1.utr3p1;Parent=BSUD.14535.2.p1
contig_5566	transdecoder	gene	2145	12519	.	+	.	ID=BSUD.14536;Interpro=IPR001353 (Proteasome, subunit alpha/beta)---IPR016050 (Proteasome beta-type subunit, conserved site)---IPR023333 (Proteasome B-type subunit)---IPR029055 (Nucleophile aminohydrolases, N-terminal)---IPR035202 (Proteasome subunit beta 1)
contig_5566	transdecoder	mRNA	2145	12519	.	+	.	ID=BSUD.14536.1.p1;Parent=BSUD.14536;Interpro=IPR001353 (Proteasome, subunit alpha/beta)---IPR016050 (Proteasome beta-type subunit, conserved site)---IPR023333 (Proteasome B-type subunit)---IPR029055 (Nucleophile aminohydrolases, N-terminal)---IPR035202 (Proteasome subunit beta 1)
contig_5566	transdecoder	five_prime_UTR	2145	2212	.	+	.	ID=BSUD.14536.1.p1.utr5p1;Parent=BSUD.14536.1.p1
contig_5566	transdecoder	exon	2145	2289	.	+	.	ID=BSUD.14536.1.p1.exon1;Parent=BSUD.14536.1.p1
contig_5566	transdecoder	CDS	2213	2289	.	+	0	ID=cds.BSUD.14536.1.p1;Parent=BSUD.14536.1.p1
contig_5566	transdecoder	exon	5767	5874	.	+	.	ID=BSUD.14536.1.p1.exon2;Parent=BSUD.14536.1.p1
contig_5566	transdecoder	CDS	5767	5874	.	+	1	ID=cds.BSUD.14536.1.p1;Parent=BSUD.14536.1.p1
contig_5566	transdecoder	exon	6976	7057	.	+	.	ID=BSUD.14536.1.p1.exon3;Parent=BSUD.14536.1.p1
contig_5566	transdecoder	CDS	6976	7057	.	+	1	ID=cds.BSUD.14536.1.p1;Parent=BSUD.14536.1.p1
contig_5566	transdecoder	exon	10795	10925	.	+	.	ID=BSUD.14536.1.p1.exon4;Parent=BSUD.14536.1.p1
contig_5566	transdecoder	CDS	10795	10925	.	+	0	ID=cds.BSUD.14536.1.p1;Parent=BSUD.14536.1.p1
contig_5566	transdecoder	exon	11363	11467	.	+	.	ID=BSUD.14536.1.p1.exon5;Parent=BSUD.14536.1.p1
contig_5566	transdecoder	CDS	11363	11467	.	+	1	ID=cds.BSUD.14536.1.p1;Parent=BSUD.14536.1.p1
contig_5566	transdecoder	exon	11953	12519	.	+	.	ID=BSUD.14536.1.p1.exon6;Parent=BSUD.14536.1.p1
contig_5566	transdecoder	CDS	11953	12019	.	+	1	ID=cds.BSUD.14536.1.p1;Parent=BSUD.14536.1.p1
contig_5566	transdecoder	three_prime_UTR	12020	12519	.	+	.	ID=BSUD.14536.1.p1.utr3p1;Parent=BSUD.14536.1.p1
contig_5566	transdecoder	mRNA	2197	12519	.	+	.	ID=BSUD.14536.2.p1;Parent=BSUD.14536;Interpro=IPR001353 (Proteasome, subunit alpha/beta)---IPR016050 (Proteasome beta-type subunit, conserved site)---IPR023333 (Proteasome B-type subunit)---IPR029055 (Nucleophile aminohydrolases, N-terminal)---IPR035202 (Proteasome subunit beta 1)
contig_5566	transdecoder	exon	2197	2289	.	+	.	ID=BSUD.14536.2.p1.exon1;Parent=BSUD.14536.2.p1
contig_5566	transdecoder	CDS	2198	2289	.	+	0	ID=cds.BSUD.14536.2.p1;Parent=BSUD.14536.2.p1
contig_5566	transdecoder	exon	5767	5874	.	+	.	ID=BSUD.14536.2.p1.exon2;Parent=BSUD.14536.2.p1
contig_5566	transdecoder	CDS	5767	5874	.	+	1	ID=cds.BSUD.14536.2.p1;Parent=BSUD.14536.2.p1
contig_5566	transdecoder	exon	6976	7057	.	+	.	ID=BSUD.14536.2.p1.exon3;Parent=BSUD.14536.2.p1
contig_5566	transdecoder	CDS	6976	7057	.	+	1	ID=cds.BSUD.14536.2.p1;Parent=BSUD.14536.2.p1
contig_5566	transdecoder	exon	10795	10924	.	+	.	ID=BSUD.14536.2.p1.exon4;Parent=BSUD.14536.2.p1
contig_5566	transdecoder	CDS	10795	10924	.	+	0	ID=cds.BSUD.14536.2.p1;Parent=BSUD.14536.2.p1
contig_5566	transdecoder	exon	11361	11467	.	+	.	ID=BSUD.14536.2.p1.exon5;Parent=BSUD.14536.2.p1
contig_5566	transdecoder	CDS	11361	11467	.	+	2	ID=cds.BSUD.14536.2.p1;Parent=BSUD.14536.2.p1
contig_5566	transdecoder	exon	11953	12519	.	+	.	ID=BSUD.14536.2.p1.exon6;Parent=BSUD.14536.2.p1
contig_5566	transdecoder	CDS	11953	12138	.	+	0	ID=cds.BSUD.14536.2.p1;Parent=BSUD.14536.2.p1
contig_5566	transdecoder	three_prime_UTR	12139	12519	.	+	.	ID=BSUD.14536.2.p1.utr3p1;Parent=BSUD.14536.2.p1
contig_5566	StringTie	gene	16397	16770	1000	.	.	ID=BSUD.14537
contig_5566	StringTie	transcript	16397	16770	1000	.	.	ID=BSUD.14537.1;Parent=BSUD.14537
contig_5566	StringTie	exon	16397	16770	1000	.	.	ID=BSUD.14537.1.exon1;Parent=BSUD.14537.1
contig_5566	transdecoder	gene	17034	20795	.	-	.	ID=BSUD.14538;Interpro=IPR002110 (Ankyrin repeat)---IPR036770 (Ankyrin repeat-containing domain superfamily)
contig_5566	transdecoder	mRNA	17034	20556	.	-	.	ID=BSUD.14538.1.p1;Parent=BSUD.14538;Interpro=IPR002110 (Ankyrin repeat)---IPR036770 (Ankyrin repeat-containing domain superfamily)
contig_5566	transdecoder	five_prime_UTR	20322	20556	.	-	.	ID=BSUD.14538.1.p1.utr5p1;Parent=BSUD.14538.1.p1
contig_5566	transdecoder	five_prime_UTR	20081	20202	.	-	.	ID=BSUD.14538.1.p1.utr5p2;Parent=BSUD.14538.1.p1
contig_5566	transdecoder	exon	20322	20556	.	-	.	ID=BSUD.14538.1.p1.exon1;Parent=BSUD.14538.1.p1
contig_5566	transdecoder	exon	19924	20202	.	-	.	ID=BSUD.14538.1.p1.exon2;Parent=BSUD.14538.1.p1
contig_5566	transdecoder	CDS	19924	20080	.	-	0	ID=cds.BSUD.14538.1.p1;Parent=BSUD.14538.1.p1
contig_5566	transdecoder	exon	19693	19794	.	-	.	ID=BSUD.14538.1.p1.exon3;Parent=BSUD.14538.1.p1
contig_5566	transdecoder	CDS	19693	19794	.	-	2	ID=cds.BSUD.14538.1.p1;Parent=BSUD.14538.1.p1
contig_5566	transdecoder	exon	17034	19271	.	-	.	ID=BSUD.14538.1.p1.exon4;Parent=BSUD.14538.1.p1
contig_5566	transdecoder	CDS	18958	19271	.	-	2	ID=cds.BSUD.14538.1.p1;Parent=BSUD.14538.1.p1
contig_5566	transdecoder	three_prime_UTR	17034	18957	.	-	.	ID=BSUD.14538.1.p1.utr3p1;Parent=BSUD.14538.1.p1
contig_5566	transdecoder	mRNA	17063	20557	.	-	.	ID=BSUD.14538.2.p1;Parent=BSUD.14538;Interpro=IPR002110 (Ankyrin repeat)---IPR036770 (Ankyrin repeat-containing domain superfamily)
contig_5566	transdecoder	five_prime_UTR	20375	20557	.	-	.	ID=BSUD.14538.2.p1.utr5p1;Parent=BSUD.14538.2.p1
contig_5566	transdecoder	five_prime_UTR	20081	20202	.	-	.	ID=BSUD.14538.2.p1.utr5p2;Parent=BSUD.14538.2.p1
contig_5566	transdecoder	exon	20375	20557	.	-	.	ID=BSUD.14538.2.p1.exon1;Parent=BSUD.14538.2.p1
contig_5566	transdecoder	exon	19924	20202	.	-	.	ID=BSUD.14538.2.p1.exon2;Parent=BSUD.14538.2.p1
contig_5566	transdecoder	CDS	19924	20080	.	-	0	ID=cds.BSUD.14538.2.p1;Parent=BSUD.14538.2.p1
contig_5566	transdecoder	exon	19693	19794	.	-	.	ID=BSUD.14538.2.p1.exon3;Parent=BSUD.14538.2.p1
contig_5566	transdecoder	CDS	19693	19794	.	-	2	ID=cds.BSUD.14538.2.p1;Parent=BSUD.14538.2.p1
contig_5566	transdecoder	exon	17063	19271	.	-	.	ID=BSUD.14538.2.p1.exon4;Parent=BSUD.14538.2.p1
contig_5566	transdecoder	CDS	18958	19271	.	-	2	ID=cds.BSUD.14538.2.p1;Parent=BSUD.14538.2.p1
contig_5566	transdecoder	three_prime_UTR	17063	18957	.	-	.	ID=BSUD.14538.2.p1.utr3p1;Parent=BSUD.14538.2.p1
contig_5566	transdecoder	mRNA	17146	20795	.	-	.	ID=BSUD.14538.3.p1;Parent=BSUD.14538;Interpro=IPR002110 (Ankyrin repeat)---IPR036770 (Ankyrin repeat-containing domain superfamily)
contig_5566	transdecoder	five_prime_UTR	20745	20795	.	-	.	ID=BSUD.14538.3.p1.utr5p1;Parent=BSUD.14538.3.p1
contig_5566	transdecoder	five_prime_UTR	20081	20202	.	-	.	ID=BSUD.14538.3.p1.utr5p2;Parent=BSUD.14538.3.p1
contig_5566	transdecoder	exon	20745	20795	.	-	.	ID=BSUD.14538.3.p1.exon1;Parent=BSUD.14538.3.p1
contig_5566	transdecoder	exon	19924	20202	.	-	.	ID=BSUD.14538.3.p1.exon2;Parent=BSUD.14538.3.p1
contig_5566	transdecoder	CDS	19924	20080	.	-	0	ID=cds.BSUD.14538.3.p1;Parent=BSUD.14538.3.p1
contig_5566	transdecoder	exon	19693	19794	.	-	.	ID=BSUD.14538.3.p1.exon3;Parent=BSUD.14538.3.p1
contig_5566	transdecoder	CDS	19693	19794	.	-	2	ID=cds.BSUD.14538.3.p1;Parent=BSUD.14538.3.p1
contig_5566	transdecoder	exon	17146	19271	.	-	.	ID=BSUD.14538.3.p1.exon4;Parent=BSUD.14538.3.p1
contig_5566	transdecoder	CDS	18958	19271	.	-	2	ID=cds.BSUD.14538.3.p1;Parent=BSUD.14538.3.p1
contig_5566	transdecoder	three_prime_UTR	17146	18957	.	-	.	ID=BSUD.14538.3.p1.utr3p1;Parent=BSUD.14538.3.p1
contig_5566	transdecoder	mRNA	18215	20557	.	-	.	ID=BSUD.14538.4.p1;Parent=BSUD.14538;Interpro=IPR002110 (Ankyrin repeat)---IPR036770 (Ankyrin repeat-containing domain superfamily)
contig_5566	transdecoder	five_prime_UTR	20491	20557	.	-	.	ID=BSUD.14538.4.p1.utr5p1;Parent=BSUD.14538.4.p1
contig_5566	transdecoder	five_prime_UTR	20081	20202	.	-	.	ID=BSUD.14538.4.p1.utr5p2;Parent=BSUD.14538.4.p1
contig_5566	transdecoder	exon	20491	20557	.	-	.	ID=BSUD.14538.4.p1.exon1;Parent=BSUD.14538.4.p1
contig_5566	transdecoder	exon	19924	20202	.	-	.	ID=BSUD.14538.4.p1.exon2;Parent=BSUD.14538.4.p1
contig_5566	transdecoder	CDS	19924	20080	.	-	0	ID=cds.BSUD.14538.4.p1;Parent=BSUD.14538.4.p1
contig_5566	transdecoder	exon	19693	19794	.	-	.	ID=BSUD.14538.4.p1.exon3;Parent=BSUD.14538.4.p1
contig_5566	transdecoder	CDS	19693	19794	.	-	2	ID=cds.BSUD.14538.4.p1;Parent=BSUD.14538.4.p1
contig_5566	transdecoder	exon	18215	19271	.	-	.	ID=BSUD.14538.4.p1.exon4;Parent=BSUD.14538.4.p1
contig_5566	transdecoder	CDS	18958	19271	.	-	2	ID=cds.BSUD.14538.4.p1;Parent=BSUD.14538.4.p1
contig_5566	transdecoder	three_prime_UTR	18215	18957	.	-	.	ID=BSUD.14538.4.p1.utr3p1;Parent=BSUD.14538.4.p1
contig_5567	transdecoder	gene	2692	6477	.	-	.	ID=BSUD.14539;Interpro=NA
contig_5567	transdecoder	mRNA	2692	6477	.	-	.	ID=BSUD.14539.1.p2;Parent=BSUD.14539;Interpro=NA
contig_5567	transdecoder	five_prime_UTR	3803	6477	.	-	.	ID=BSUD.14539.1.p2.utr5p1;Parent=BSUD.14539.1.p2
contig_5567	transdecoder	exon	2692	6477	.	-	.	ID=BSUD.14539.1.p2.exon1;Parent=BSUD.14539.1.p2
contig_5567	transdecoder	CDS	3653	3802	.	-	0	ID=cds.BSUD.14539.1.p2;Parent=BSUD.14539.1.p2
contig_5567	transdecoder	three_prime_UTR	2692	3652	.	-	.	ID=BSUD.14539.1.p2.utr3p1;Parent=BSUD.14539.1.p2
contig_5567	StringTie	gene	16785	19743	1000	.	.	ID=BSUD.14540
contig_5567	StringTie	transcript	16785	19743	1000	.	.	ID=BSUD.14540.1;Parent=BSUD.14540
contig_5567	StringTie	exon	16785	19743	1000	.	.	ID=BSUD.14540.1.exon1;Parent=BSUD.14540.1
contig_5568	transdecoder	gene	2210	5995	.	+	.	ID=BSUD.14541;Interpro=NA
contig_5568	transdecoder	mRNA	2210	5995	.	+	.	ID=BSUD.14541.1.p2;Parent=BSUD.14541;Interpro=NA
contig_5568	transdecoder	five_prime_UTR	2210	4884	.	+	.	ID=BSUD.14541.1.p2.utr5p1;Parent=BSUD.14541.1.p2
contig_5568	transdecoder	exon	2210	5995	.	+	.	ID=BSUD.14541.1.p2.exon1;Parent=BSUD.14541.1.p2
contig_5568	transdecoder	CDS	4885	5034	.	+	0	ID=cds.BSUD.14541.1.p2;Parent=BSUD.14541.1.p2
contig_5568	transdecoder	three_prime_UTR	5035	5995	.	+	.	ID=BSUD.14541.1.p2.utr3p1;Parent=BSUD.14541.1.p2
contig_5568	StringTie	gene	13276	16521	1000	.	.	ID=BSUD.14542
contig_5568	StringTie	transcript	13276	16521	1000	.	.	ID=BSUD.14542.1;Parent=BSUD.14542
contig_5568	StringTie	exon	13276	16521	1000	.	.	ID=BSUD.14542.1.exon1;Parent=BSUD.14542.1
contig_5579	StringTie	gene	5475	7447	1000	+	.	ID=BSUD.14546
contig_5579	StringTie	transcript	5475	7447	1000	+	.	ID=BSUD.14546.1;Parent=BSUD.14546
contig_5579	StringTie	exon	5475	5642	1000	+	.	ID=BSUD.14546.1.exon1;Parent=BSUD.14546.1
contig_5579	StringTie	exon	7391	7447	1000	+	.	ID=BSUD.14546.1.exon2;Parent=BSUD.14546.1
contig_5579	transdecoder	gene	9411	19913	.	-	.	ID=BSUD.14547;Interpro=IPR006849 (Elongator complex protein 1)
contig_5579	transdecoder	mRNA	9411	19913	.	-	.	ID=BSUD.14547.1.p1;Parent=BSUD.14547;Interpro=IPR006849 (Elongator complex protein 1)
contig_5579	transdecoder	exon	19788	19913	.	-	.	ID=BSUD.14547.1.p1.exon1;Parent=BSUD.14547.1.p1
contig_5579	transdecoder	CDS	19788	19911	.	-	0	ID=cds.BSUD.14547.1.p1;Parent=BSUD.14547.1.p1
contig_5579	transdecoder	exon	17899	17996	.	-	.	ID=BSUD.14547.1.p1.exon2;Parent=BSUD.14547.1.p1
contig_5579	transdecoder	CDS	17899	17996	.	-	2	ID=cds.BSUD.14547.1.p1;Parent=BSUD.14547.1.p1
contig_5579	transdecoder	exon	17156	17357	.	-	.	ID=BSUD.14547.1.p1.exon3;Parent=BSUD.14547.1.p1
contig_5579	transdecoder	CDS	17156	17357	.	-	0	ID=cds.BSUD.14547.1.p1;Parent=BSUD.14547.1.p1
contig_5579	transdecoder	exon	16648	16709	.	-	.	ID=BSUD.14547.1.p1.exon4;Parent=BSUD.14547.1.p1
contig_5579	transdecoder	CDS	16648	16709	.	-	2	ID=cds.BSUD.14547.1.p1;Parent=BSUD.14547.1.p1
contig_5579	transdecoder	exon	16230	16292	.	-	.	ID=BSUD.14547.1.p1.exon5;Parent=BSUD.14547.1.p1
contig_5579	transdecoder	CDS	16230	16292	.	-	0	ID=cds.BSUD.14547.1.p1;Parent=BSUD.14547.1.p1
contig_5579	transdecoder	exon	15390	15561	.	-	.	ID=BSUD.14547.1.p1.exon6;Parent=BSUD.14547.1.p1
contig_5579	transdecoder	CDS	15390	15561	.	-	0	ID=cds.BSUD.14547.1.p1;Parent=BSUD.14547.1.p1
contig_5579	transdecoder	exon	14236	14359	.	-	.	ID=BSUD.14547.1.p1.exon7;Parent=BSUD.14547.1.p1
contig_5579	transdecoder	CDS	14236	14359	.	-	2	ID=cds.BSUD.14547.1.p1;Parent=BSUD.14547.1.p1
contig_5579	transdecoder	exon	11761	11885	.	-	.	ID=BSUD.14547.1.p1.exon8;Parent=BSUD.14547.1.p1
contig_5579	transdecoder	CDS	11761	11885	.	-	1	ID=cds.BSUD.14547.1.p1;Parent=BSUD.14547.1.p1
contig_5579	transdecoder	exon	10440	10591	.	-	.	ID=BSUD.14547.1.p1.exon9;Parent=BSUD.14547.1.p1
contig_5579	transdecoder	CDS	10440	10591	.	-	2	ID=cds.BSUD.14547.1.p1;Parent=BSUD.14547.1.p1
contig_5579	transdecoder	exon	10067	10151	.	-	.	ID=BSUD.14547.1.p1.exon10;Parent=BSUD.14547.1.p1
contig_5579	transdecoder	CDS	10067	10151	.	-	0	ID=cds.BSUD.14547.1.p1;Parent=BSUD.14547.1.p1
contig_5579	transdecoder	exon	9411	9519	.	-	.	ID=BSUD.14547.1.p1.exon11;Parent=BSUD.14547.1.p1
contig_5579	transdecoder	CDS	9446	9519	.	-	2	ID=cds.BSUD.14547.1.p1;Parent=BSUD.14547.1.p1
contig_5579	transdecoder	three_prime_UTR	9411	9445	.	-	.	ID=BSUD.14547.1.p1.utr3p1;Parent=BSUD.14547.1.p1
contig_5583	transdecoder	gene	11260	47931	.	+	.	ID=BSUD.14551;Interpro=NA
contig_5583	transdecoder	mRNA	11260	47931	.	+	.	ID=BSUD.14551.1.p1;Parent=BSUD.14551;Interpro=NA
contig_5583	transdecoder	five_prime_UTR	11260	11420	.	+	.	ID=BSUD.14551.1.p1.utr5p1;Parent=BSUD.14551.1.p1
contig_5583	transdecoder	five_prime_UTR	44605	45391	.	+	.	ID=BSUD.14551.1.p1.utr5p2;Parent=BSUD.14551.1.p1
contig_5583	transdecoder	exon	11260	11420	.	+	.	ID=BSUD.14551.1.p1.exon1;Parent=BSUD.14551.1.p1
contig_5583	transdecoder	exon	44605	47931	.	+	.	ID=BSUD.14551.1.p1.exon2;Parent=BSUD.14551.1.p1
contig_5583	transdecoder	CDS	45392	45631	.	+	0	ID=cds.BSUD.14551.1.p1;Parent=BSUD.14551.1.p1
contig_5583	transdecoder	three_prime_UTR	45632	47931	.	+	.	ID=BSUD.14551.1.p1.utr3p1;Parent=BSUD.14551.1.p1
contig_5583	tRNAscan-SE	pseudogene_tRNA	21365	21438	21.7	-	.	ID=contig_5583.trna1;Name=contig_5583.tRNA1-UndetNNN;isotype=Undet;anticodon=NNN;gene_biotype=pseudogene
contig_5583	tRNAscan-SE	exon	21365	21438	.	-	.	ID=contig_5583.trna1.exon1;Parent=contig_5583.trna1
contig_5584	StringTie	gene	11128	46651	1000	+	.	ID=BSUD.14552
contig_5584	StringTie	transcript	11128	46651	1000	+	.	ID=BSUD.14552.1;Parent=BSUD.14552
contig_5584	StringTie	exon	11128	11288	1000	+	.	ID=BSUD.14552.1.exon1;Parent=BSUD.14552.1
contig_5584	StringTie	exon	46555	46651	1000	+	.	ID=BSUD.14552.1.exon2;Parent=BSUD.14552.1
contig_5584	tRNAscan-SE	pseudogene_tRNA	24146	24219	21.7	-	.	ID=contig_5584.trna1;Name=contig_5584.tRNA1-UndetNNN;isotype=Undet;anticodon=NNN;gene_biotype=pseudogene
contig_5584	tRNAscan-SE	exon	24146	24219	.	-	.	ID=contig_5584.trna1.exon1;Parent=contig_5584.trna1
contig_5586	tRNAscan-SE	pseudogene_tRNA	2359	2425	22.2	-	.	ID=contig_5586.trna1;Name=contig_5586.tRNA1-GluTTC;isotype=Glu;anticodon=TTC;gene_biotype=pseudogene
contig_5586	tRNAscan-SE	exon	2359	2425	.	-	.	ID=contig_5586.trna1.exon1;Parent=contig_5586.trna1
contig_5589	StringTie	gene	8824	9235	1000	.	.	ID=BSUD.14553
contig_5589	StringTie	transcript	8824	9235	1000	.	.	ID=BSUD.14553.1;Parent=BSUD.14553
contig_5589	StringTie	exon	8824	9235	1000	.	.	ID=BSUD.14553.1.exon1;Parent=BSUD.14553.1
contig_5591	transdecoder	gene	9867	10904	.	-	.	ID=BSUD.14604;Interpro=NA
contig_5591	transdecoder	mRNA	9867	10904	.	-	.	ID=BSUD.14604.1.p1;Parent=BSUD.14604;Interpro=NA
contig_5591	transdecoder	five_prime_UTR	10307	10904	.	-	.	ID=BSUD.14604.1.p1.utr5p1;Parent=BSUD.14604.1.p1
contig_5591	transdecoder	exon	9867	10904	.	-	.	ID=BSUD.14604.1.p1.exon1;Parent=BSUD.14604.1.p1
contig_5591	transdecoder	CDS	10136	10306	.	-	0	ID=cds.BSUD.14604.1.p1;Parent=BSUD.14604.1.p1
contig_5591	transdecoder	three_prime_UTR	9867	10135	.	-	.	ID=BSUD.14604.1.p1.utr3p1;Parent=BSUD.14604.1.p1
contig_5594	transdecoder	gene	1	39382	.	+	.	ID=BSUD.14605;Interpro=IPR000674 (Aldehyde oxidase/xanthine dehydrogenase, a/b hammerhead)---IPR002346 (Molybdopterin dehydrogenase, FAD-binding)---IPR002888 ([2Fe-2S]-binding)---IPR005107 (CO dehydrogenase flavoprotein, C-terminal)---IPR008274 (Aldehyde oxidase/xanthine dehydrogenase, molybdopterin binding)---IPR012675 (Beta-grasp domain superfamily)---IPR016166 (FAD-binding domain, PCMH-type)---IPR016169 (FAD-binding, type PCMH, subdomain 2)---IPR016208 (Aldehyde oxidase/xanthine dehydrogenase)---IPR036318 (FAD-binding, type PCMH-like superfamily)---IPR036683 (CO dehydrogenase flavoprotein, C-terminal domain superfamily)---IPR036856 (Aldehyde oxidase/xanthine dehydrogenase, a/b hammerhead superfamily)---IPR036884 ([2Fe-2S]-binding domain superfamily)---IPR037165 (Aldehyde oxidase/xanthine dehydrogenase, molybdopterin binding domain superfamily)
contig_5594	transdecoder	mRNA	1	39382	.	+	.	ID=BSUD.14605.1.p1;Parent=BSUD.14605;Interpro=IPR000674 (Aldehyde oxidase/xanthine dehydrogenase, a/b hammerhead)---IPR002346 (Molybdopterin dehydrogenase, FAD-binding)---IPR002888 ([2Fe-2S]-binding)---IPR005107 (CO dehydrogenase flavoprotein, C-terminal)---IPR008274 (Aldehyde oxidase/xanthine dehydrogenase, molybdopterin binding)---IPR012675 (Beta-grasp domain superfamily)---IPR016166 (FAD-binding domain, PCMH-type)---IPR016169 (FAD-binding, type PCMH, subdomain 2)---IPR016208 (Aldehyde oxidase/xanthine dehydrogenase)---IPR036318 (FAD-binding, type PCMH-like superfamily)---IPR036683 (CO dehydrogenase flavoprotein, C-terminal domain superfamily)---IPR036856 (Aldehyde oxidase/xanthine dehydrogenase, a/b hammerhead superfamily)---IPR036884 ([2Fe-2S]-binding domain superfamily)---IPR037165 (Aldehyde oxidase/xanthine dehydrogenase, molybdopterin binding domain superfamily)
contig_5594	transdecoder	exon	1	42	.	+	.	ID=BSUD.14605.1.p1.exon1;Parent=BSUD.14605.1.p1
contig_5594	transdecoder	CDS	1	42	.	+	0	ID=cds.BSUD.14605.1.p1;Parent=BSUD.14605.1.p1
contig_5594	transdecoder	exon	3917	4077	.	+	.	ID=BSUD.14605.1.p1.exon2;Parent=BSUD.14605.1.p1
contig_5594	transdecoder	CDS	3917	4077	.	+	0	ID=cds.BSUD.14605.1.p1;Parent=BSUD.14605.1.p1
contig_5594	transdecoder	exon	4514	4670	.	+	.	ID=BSUD.14605.1.p1.exon3;Parent=BSUD.14605.1.p1
contig_5594	transdecoder	CDS	4514	4670	.	+	1	ID=cds.BSUD.14605.1.p1;Parent=BSUD.14605.1.p1
contig_5594	transdecoder	exon	5919	6153	.	+	.	ID=BSUD.14605.1.p1.exon4;Parent=BSUD.14605.1.p1
contig_5594	transdecoder	CDS	5919	6153	.	+	0	ID=cds.BSUD.14605.1.p1;Parent=BSUD.14605.1.p1
contig_5594	transdecoder	exon	7188	7261	.	+	.	ID=BSUD.14605.1.p1.exon5;Parent=BSUD.14605.1.p1
contig_5594	transdecoder	CDS	7188	7261	.	+	2	ID=cds.BSUD.14605.1.p1;Parent=BSUD.14605.1.p1
contig_5594	transdecoder	exon	11478	11627	.	+	.	ID=BSUD.14605.1.p1.exon6;Parent=BSUD.14605.1.p1
contig_5594	transdecoder	CDS	11478	11627	.	+	0	ID=cds.BSUD.14605.1.p1;Parent=BSUD.14605.1.p1
contig_5594	transdecoder	exon	13604	13709	.	+	.	ID=BSUD.14605.1.p1.exon7;Parent=BSUD.14605.1.p1
contig_5594	transdecoder	CDS	13604	13709	.	+	0	ID=cds.BSUD.14605.1.p1;Parent=BSUD.14605.1.p1
contig_5594	transdecoder	exon	16626	16774	.	+	.	ID=BSUD.14605.1.p1.exon8;Parent=BSUD.14605.1.p1
contig_5594	transdecoder	CDS	16626	16774	.	+	2	ID=cds.BSUD.14605.1.p1;Parent=BSUD.14605.1.p1
contig_5594	transdecoder	exon	18638	18739	.	+	.	ID=BSUD.14605.1.p1.exon9;Parent=BSUD.14605.1.p1
contig_5594	transdecoder	CDS	18638	18739	.	+	0	ID=cds.BSUD.14605.1.p1;Parent=BSUD.14605.1.p1
contig_5594	transdecoder	exon	19579	19642	.	+	.	ID=BSUD.14605.1.p1.exon10;Parent=BSUD.14605.1.p1
contig_5594	transdecoder	CDS	19579	19642	.	+	0	ID=cds.BSUD.14605.1.p1;Parent=BSUD.14605.1.p1
contig_5594	transdecoder	exon	19923	20023	.	+	.	ID=BSUD.14605.1.p1.exon11;Parent=BSUD.14605.1.p1
contig_5594	transdecoder	CDS	19923	20023	.	+	2	ID=cds.BSUD.14605.1.p1;Parent=BSUD.14605.1.p1
contig_5594	transdecoder	exon	20722	20877	.	+	.	ID=BSUD.14605.1.p1.exon12;Parent=BSUD.14605.1.p1
contig_5594	transdecoder	CDS	20722	20877	.	+	0	ID=cds.BSUD.14605.1.p1;Parent=BSUD.14605.1.p1
contig_5594	transdecoder	exon	21917	22039	.	+	.	ID=BSUD.14605.1.p1.exon13;Parent=BSUD.14605.1.p1
contig_5594	transdecoder	CDS	21917	22039	.	+	0	ID=cds.BSUD.14605.1.p1;Parent=BSUD.14605.1.p1
contig_5594	transdecoder	exon	22324	22428	.	+	.	ID=BSUD.14605.1.p1.exon14;Parent=BSUD.14605.1.p1
contig_5594	transdecoder	CDS	22324	22428	.	+	0	ID=cds.BSUD.14605.1.p1;Parent=BSUD.14605.1.p1
contig_5594	transdecoder	exon	23355	23412	.	+	.	ID=BSUD.14605.1.p1.exon15;Parent=BSUD.14605.1.p1
contig_5594	transdecoder	CDS	23355	23412	.	+	0	ID=cds.BSUD.14605.1.p1;Parent=BSUD.14605.1.p1
contig_5594	transdecoder	exon	23681	23830	.	+	.	ID=BSUD.14605.1.p1.exon16;Parent=BSUD.14605.1.p1
contig_5594	transdecoder	CDS	23681	23830	.	+	2	ID=cds.BSUD.14605.1.p1;Parent=BSUD.14605.1.p1
contig_5594	transdecoder	exon	24080	24159	.	+	.	ID=BSUD.14605.1.p1.exon17;Parent=BSUD.14605.1.p1
contig_5594	transdecoder	CDS	24080	24159	.	+	2	ID=cds.BSUD.14605.1.p1;Parent=BSUD.14605.1.p1
contig_5594	transdecoder	exon	24773	24882	.	+	.	ID=BSUD.14605.1.p1.exon18;Parent=BSUD.14605.1.p1
contig_5594	transdecoder	CDS	24773	24882	.	+	0	ID=cds.BSUD.14605.1.p1;Parent=BSUD.14605.1.p1
contig_5594	transdecoder	exon	25985	26089	.	+	.	ID=BSUD.14605.1.p1.exon19;Parent=BSUD.14605.1.p1
contig_5594	transdecoder	CDS	25985	26089	.	+	1	ID=cds.BSUD.14605.1.p1;Parent=BSUD.14605.1.p1
contig_5594	transdecoder	exon	26410	26488	.	+	.	ID=BSUD.14605.1.p1.exon20;Parent=BSUD.14605.1.p1
contig_5594	transdecoder	CDS	26410	26488	.	+	1	ID=cds.BSUD.14605.1.p1;Parent=BSUD.14605.1.p1
contig_5594	transdecoder	exon	27222	27333	.	+	.	ID=BSUD.14605.1.p1.exon21;Parent=BSUD.14605.1.p1
contig_5594	transdecoder	CDS	27222	27333	.	+	0	ID=cds.BSUD.14605.1.p1;Parent=BSUD.14605.1.p1
contig_5594	transdecoder	exon	27530	27610	.	+	.	ID=BSUD.14605.1.p1.exon22;Parent=BSUD.14605.1.p1
contig_5594	transdecoder	CDS	27530	27610	.	+	2	ID=cds.BSUD.14605.1.p1;Parent=BSUD.14605.1.p1
contig_5594	transdecoder	exon	28278	28387	.	+	.	ID=BSUD.14605.1.p1.exon23;Parent=BSUD.14605.1.p1
contig_5594	transdecoder	CDS	28278	28387	.	+	2	ID=cds.BSUD.14605.1.p1;Parent=BSUD.14605.1.p1
contig_5594	transdecoder	exon	29776	29889	.	+	.	ID=BSUD.14605.1.p1.exon24;Parent=BSUD.14605.1.p1
contig_5594	transdecoder	CDS	29776	29889	.	+	0	ID=cds.BSUD.14605.1.p1;Parent=BSUD.14605.1.p1
contig_5594	transdecoder	exon	30419	30580	.	+	.	ID=BSUD.14605.1.p1.exon25;Parent=BSUD.14605.1.p1
contig_5594	transdecoder	CDS	30419	30580	.	+	0	ID=cds.BSUD.14605.1.p1;Parent=BSUD.14605.1.p1
contig_5594	transdecoder	exon	31902	32030	.	+	.	ID=BSUD.14605.1.p1.exon26;Parent=BSUD.14605.1.p1
contig_5594	transdecoder	CDS	31902	32030	.	+	0	ID=cds.BSUD.14605.1.p1;Parent=BSUD.14605.1.p1
contig_5594	transdecoder	exon	33170	33300	.	+	.	ID=BSUD.14605.1.p1.exon27;Parent=BSUD.14605.1.p1
contig_5594	transdecoder	CDS	33170	33300	.	+	0	ID=cds.BSUD.14605.1.p1;Parent=BSUD.14605.1.p1
contig_5594	transdecoder	exon	34299	34427	.	+	.	ID=BSUD.14605.1.p1.exon28;Parent=BSUD.14605.1.p1
contig_5594	transdecoder	CDS	34299	34427	.	+	1	ID=cds.BSUD.14605.1.p1;Parent=BSUD.14605.1.p1
contig_5594	transdecoder	exon	35245	35368	.	+	.	ID=BSUD.14605.1.p1.exon29;Parent=BSUD.14605.1.p1
contig_5594	transdecoder	CDS	35245	35368	.	+	1	ID=cds.BSUD.14605.1.p1;Parent=BSUD.14605.1.p1
contig_5594	transdecoder	exon	36452	36548	.	+	.	ID=BSUD.14605.1.p1.exon30;Parent=BSUD.14605.1.p1
contig_5594	transdecoder	CDS	36452	36548	.	+	0	ID=cds.BSUD.14605.1.p1;Parent=BSUD.14605.1.p1
contig_5594	transdecoder	exon	37298	37408	.	+	.	ID=BSUD.14605.1.p1.exon31;Parent=BSUD.14605.1.p1
contig_5594	transdecoder	CDS	37298	37408	.	+	2	ID=cds.BSUD.14605.1.p1;Parent=BSUD.14605.1.p1
contig_5594	transdecoder	exon	38196	39382	.	+	.	ID=BSUD.14605.1.p1.exon32;Parent=BSUD.14605.1.p1
contig_5594	transdecoder	CDS	38196	38275	.	+	2	ID=cds.BSUD.14605.1.p1;Parent=BSUD.14605.1.p1
contig_5594	transdecoder	three_prime_UTR	38276	39382	.	+	.	ID=BSUD.14605.1.p1.utr3p1;Parent=BSUD.14605.1.p1
contig_5594	transdecoder	mRNA	17660	39331	.	+	.	ID=BSUD.14605.2.p1;Parent=BSUD.14605;Interpro=IPR000674 (Aldehyde oxidase/xanthine dehydrogenase, a/b hammerhead)---IPR002346 (Molybdopterin dehydrogenase, FAD-binding)---IPR002888 ([2Fe-2S]-binding)---IPR005107 (CO dehydrogenase flavoprotein, C-terminal)---IPR008274 (Aldehyde oxidase/xanthine dehydrogenase, molybdopterin binding)---IPR012675 (Beta-grasp domain superfamily)---IPR016166 (FAD-binding domain, PCMH-type)---IPR016169 (FAD-binding, type PCMH, subdomain 2)---IPR016208 (Aldehyde oxidase/xanthine dehydrogenase)---IPR036318 (FAD-binding, type PCMH-like superfamily)---IPR036683 (CO dehydrogenase flavoprotein, C-terminal domain superfamily)---IPR036856 (Aldehyde oxidase/xanthine dehydrogenase, a/b hammerhead superfamily)---IPR036884 ([2Fe-2S]-binding domain superfamily)---IPR037165 (Aldehyde oxidase/xanthine dehydrogenase, molybdopterin binding domain superfamily)
contig_5594	transdecoder	five_prime_UTR	17660	17838	.	+	.	ID=BSUD.14605.2.p1.utr5p1;Parent=BSUD.14605.2.p1
contig_5594	transdecoder	five_prime_UTR	18638	18739	.	+	.	ID=BSUD.14605.2.p1.utr5p2;Parent=BSUD.14605.2.p1
contig_5594	transdecoder	five_prime_UTR	19579	19642	.	+	.	ID=BSUD.14605.2.p1.utr5p3;Parent=BSUD.14605.2.p1
contig_5594	transdecoder	five_prime_UTR	19923	19936	.	+	.	ID=BSUD.14605.2.p1.utr5p4;Parent=BSUD.14605.2.p1
contig_5594	transdecoder	exon	17660	17838	.	+	.	ID=BSUD.14605.2.p1.exon1;Parent=BSUD.14605.2.p1
contig_5594	transdecoder	exon	18638	18739	.	+	.	ID=BSUD.14605.2.p1.exon2;Parent=BSUD.14605.2.p1
contig_5594	transdecoder	exon	19579	19642	.	+	.	ID=BSUD.14605.2.p1.exon3;Parent=BSUD.14605.2.p1
contig_5594	transdecoder	exon	19923	20023	.	+	.	ID=BSUD.14605.2.p1.exon4;Parent=BSUD.14605.2.p1
contig_5594	transdecoder	CDS	19937	20023	.	+	0	ID=cds.BSUD.14605.2.p1;Parent=BSUD.14605.2.p1
contig_5594	transdecoder	exon	20722	20877	.	+	.	ID=BSUD.14605.2.p1.exon5;Parent=BSUD.14605.2.p1
contig_5594	transdecoder	CDS	20722	20877	.	+	0	ID=cds.BSUD.14605.2.p1;Parent=BSUD.14605.2.p1
contig_5594	transdecoder	exon	21917	22039	.	+	.	ID=BSUD.14605.2.p1.exon6;Parent=BSUD.14605.2.p1
contig_5594	transdecoder	CDS	21917	22039	.	+	0	ID=cds.BSUD.14605.2.p1;Parent=BSUD.14605.2.p1
contig_5594	transdecoder	exon	22324	22428	.	+	.	ID=BSUD.14605.2.p1.exon7;Parent=BSUD.14605.2.p1
contig_5594	transdecoder	CDS	22324	22428	.	+	0	ID=cds.BSUD.14605.2.p1;Parent=BSUD.14605.2.p1
contig_5594	transdecoder	exon	23355	23412	.	+	.	ID=BSUD.14605.2.p1.exon8;Parent=BSUD.14605.2.p1
contig_5594	transdecoder	CDS	23355	23412	.	+	0	ID=cds.BSUD.14605.2.p1;Parent=BSUD.14605.2.p1
contig_5594	transdecoder	exon	23681	23830	.	+	.	ID=BSUD.14605.2.p1.exon9;Parent=BSUD.14605.2.p1
contig_5594	transdecoder	CDS	23681	23830	.	+	2	ID=cds.BSUD.14605.2.p1;Parent=BSUD.14605.2.p1
contig_5594	transdecoder	exon	24080	24159	.	+	.	ID=BSUD.14605.2.p1.exon10;Parent=BSUD.14605.2.p1
contig_5594	transdecoder	CDS	24080	24159	.	+	2	ID=cds.BSUD.14605.2.p1;Parent=BSUD.14605.2.p1
contig_5594	transdecoder	exon	24773	24882	.	+	.	ID=BSUD.14605.2.p1.exon11;Parent=BSUD.14605.2.p1
contig_5594	transdecoder	CDS	24773	24882	.	+	0	ID=cds.BSUD.14605.2.p1;Parent=BSUD.14605.2.p1
contig_5594	transdecoder	exon	25985	26089	.	+	.	ID=BSUD.14605.2.p1.exon12;Parent=BSUD.14605.2.p1
contig_5594	transdecoder	CDS	25985	26089	.	+	1	ID=cds.BSUD.14605.2.p1;Parent=BSUD.14605.2.p1
contig_5594	transdecoder	exon	26410	26488	.	+	.	ID=BSUD.14605.2.p1.exon13;Parent=BSUD.14605.2.p1
contig_5594	transdecoder	CDS	26410	26488	.	+	1	ID=cds.BSUD.14605.2.p1;Parent=BSUD.14605.2.p1
contig_5594	transdecoder	exon	27222	27333	.	+	.	ID=BSUD.14605.2.p1.exon14;Parent=BSUD.14605.2.p1
contig_5594	transdecoder	CDS	27222	27333	.	+	0	ID=cds.BSUD.14605.2.p1;Parent=BSUD.14605.2.p1
contig_5594	transdecoder	exon	27530	27610	.	+	.	ID=BSUD.14605.2.p1.exon15;Parent=BSUD.14605.2.p1
contig_5594	transdecoder	CDS	27530	27610	.	+	2	ID=cds.BSUD.14605.2.p1;Parent=BSUD.14605.2.p1
contig_5594	transdecoder	exon	28278	28387	.	+	.	ID=BSUD.14605.2.p1.exon16;Parent=BSUD.14605.2.p1
contig_5594	transdecoder	CDS	28278	28387	.	+	2	ID=cds.BSUD.14605.2.p1;Parent=BSUD.14605.2.p1
contig_5594	transdecoder	exon	29776	29889	.	+	.	ID=BSUD.14605.2.p1.exon17;Parent=BSUD.14605.2.p1
contig_5594	transdecoder	CDS	29776	29889	.	+	0	ID=cds.BSUD.14605.2.p1;Parent=BSUD.14605.2.p1
contig_5594	transdecoder	exon	30419	30580	.	+	.	ID=BSUD.14605.2.p1.exon18;Parent=BSUD.14605.2.p1
contig_5594	transdecoder	CDS	30419	30580	.	+	0	ID=cds.BSUD.14605.2.p1;Parent=BSUD.14605.2.p1
contig_5594	transdecoder	exon	31902	32030	.	+	.	ID=BSUD.14605.2.p1.exon19;Parent=BSUD.14605.2.p1
contig_5594	transdecoder	CDS	31902	32030	.	+	0	ID=cds.BSUD.14605.2.p1;Parent=BSUD.14605.2.p1
contig_5594	transdecoder	exon	33170	33300	.	+	.	ID=BSUD.14605.2.p1.exon20;Parent=BSUD.14605.2.p1
contig_5594	transdecoder	CDS	33170	33300	.	+	0	ID=cds.BSUD.14605.2.p1;Parent=BSUD.14605.2.p1
contig_5594	transdecoder	exon	34299	34427	.	+	.	ID=BSUD.14605.2.p1.exon21;Parent=BSUD.14605.2.p1
contig_5594	transdecoder	CDS	34299	34427	.	+	1	ID=cds.BSUD.14605.2.p1;Parent=BSUD.14605.2.p1
contig_5594	transdecoder	exon	35245	35368	.	+	.	ID=BSUD.14605.2.p1.exon22;Parent=BSUD.14605.2.p1
contig_5594	transdecoder	CDS	35245	35368	.	+	1	ID=cds.BSUD.14605.2.p1;Parent=BSUD.14605.2.p1
contig_5594	transdecoder	exon	36452	36548	.	+	.	ID=BSUD.14605.2.p1.exon23;Parent=BSUD.14605.2.p1
contig_5594	transdecoder	CDS	36452	36548	.	+	0	ID=cds.BSUD.14605.2.p1;Parent=BSUD.14605.2.p1
contig_5594	transdecoder	exon	37298	37408	.	+	.	ID=BSUD.14605.2.p1.exon24;Parent=BSUD.14605.2.p1
contig_5594	transdecoder	CDS	37298	37408	.	+	2	ID=cds.BSUD.14605.2.p1;Parent=BSUD.14605.2.p1
contig_5594	transdecoder	exon	38196	39331	.	+	.	ID=BSUD.14605.2.p1.exon25;Parent=BSUD.14605.2.p1
contig_5594	transdecoder	CDS	38196	38275	.	+	2	ID=cds.BSUD.14605.2.p1;Parent=BSUD.14605.2.p1
contig_5594	transdecoder	three_prime_UTR	38276	39331	.	+	.	ID=BSUD.14605.2.p1.utr3p1;Parent=BSUD.14605.2.p1
contig_5595	transdecoder	gene	14461	35671	.	-	.	ID=BSUD.14606;Interpro=IPR000674 (Aldehyde oxidase/xanthine dehydrogenase, a/b hammerhead)---IPR008274 (Aldehyde oxidase/xanthine dehydrogenase, molybdopterin binding)---IPR016208 (Aldehyde oxidase/xanthine dehydrogenase)---IPR036856 (Aldehyde oxidase/xanthine dehydrogenase, a/b hammerhead superfamily)---IPR037165 (Aldehyde oxidase/xanthine dehydrogenase, molybdopterin binding domain superfamily)
contig_5595	transdecoder	mRNA	14461	35671	.	-	.	ID=BSUD.14606.1.p1;Parent=BSUD.14606;Interpro=IPR000674 (Aldehyde oxidase/xanthine dehydrogenase, a/b hammerhead)---IPR008274 (Aldehyde oxidase/xanthine dehydrogenase, molybdopterin binding)---IPR016208 (Aldehyde oxidase/xanthine dehydrogenase)---IPR036856 (Aldehyde oxidase/xanthine dehydrogenase, a/b hammerhead superfamily)---IPR037165 (Aldehyde oxidase/xanthine dehydrogenase, molybdopterin binding domain superfamily)
contig_5595	transdecoder	five_prime_UTR	35451	35671	.	-	.	ID=BSUD.14606.1.p1.utr5p1;Parent=BSUD.14606.1.p1
contig_5595	transdecoder	five_prime_UTR	34551	34652	.	-	.	ID=BSUD.14606.1.p1.utr5p2;Parent=BSUD.14606.1.p1
contig_5595	transdecoder	five_prime_UTR	33670	33733	.	-	.	ID=BSUD.14606.1.p1.utr5p3;Parent=BSUD.14606.1.p1
contig_5595	transdecoder	five_prime_UTR	33376	33389	.	-	.	ID=BSUD.14606.1.p1.utr5p4;Parent=BSUD.14606.1.p1
contig_5595	transdecoder	exon	35451	35671	.	-	.	ID=BSUD.14606.1.p1.exon1;Parent=BSUD.14606.1.p1
contig_5595	transdecoder	exon	34551	34652	.	-	.	ID=BSUD.14606.1.p1.exon2;Parent=BSUD.14606.1.p1
contig_5595	transdecoder	exon	33670	33733	.	-	.	ID=BSUD.14606.1.p1.exon3;Parent=BSUD.14606.1.p1
contig_5595	transdecoder	exon	33289	33389	.	-	.	ID=BSUD.14606.1.p1.exon4;Parent=BSUD.14606.1.p1
contig_5595	transdecoder	CDS	33289	33375	.	-	0	ID=cds.BSUD.14606.1.p1;Parent=BSUD.14606.1.p1
contig_5595	transdecoder	exon	32442	32597	.	-	.	ID=BSUD.14606.1.p1.exon5;Parent=BSUD.14606.1.p1
contig_5595	transdecoder	CDS	32442	32597	.	-	0	ID=cds.BSUD.14606.1.p1;Parent=BSUD.14606.1.p1
contig_5595	transdecoder	exon	31555	31677	.	-	.	ID=BSUD.14606.1.p1.exon6;Parent=BSUD.14606.1.p1
contig_5595	transdecoder	CDS	31555	31677	.	-	0	ID=cds.BSUD.14606.1.p1;Parent=BSUD.14606.1.p1
contig_5595	transdecoder	exon	31088	31192	.	-	.	ID=BSUD.14606.1.p1.exon7;Parent=BSUD.14606.1.p1
contig_5595	transdecoder	CDS	31088	31192	.	-	0	ID=cds.BSUD.14606.1.p1;Parent=BSUD.14606.1.p1
contig_5595	transdecoder	exon	30087	30144	.	-	.	ID=BSUD.14606.1.p1.exon8;Parent=BSUD.14606.1.p1
contig_5595	transdecoder	CDS	30087	30144	.	-	0	ID=cds.BSUD.14606.1.p1;Parent=BSUD.14606.1.p1
contig_5595	transdecoder	exon	29669	29818	.	-	.	ID=BSUD.14606.1.p1.exon9;Parent=BSUD.14606.1.p1
contig_5595	transdecoder	CDS	29669	29818	.	-	2	ID=cds.BSUD.14606.1.p1;Parent=BSUD.14606.1.p1
contig_5595	transdecoder	exon	29339	29418	.	-	.	ID=BSUD.14606.1.p1.exon10;Parent=BSUD.14606.1.p1
contig_5595	transdecoder	CDS	29339	29418	.	-	2	ID=cds.BSUD.14606.1.p1;Parent=BSUD.14606.1.p1
contig_5595	transdecoder	exon	28616	28725	.	-	.	ID=BSUD.14606.1.p1.exon11;Parent=BSUD.14606.1.p1
contig_5595	transdecoder	CDS	28616	28725	.	-	0	ID=cds.BSUD.14606.1.p1;Parent=BSUD.14606.1.p1
contig_5595	transdecoder	exon	27393	27497	.	-	.	ID=BSUD.14606.1.p1.exon12;Parent=BSUD.14606.1.p1
contig_5595	transdecoder	CDS	27393	27497	.	-	1	ID=cds.BSUD.14606.1.p1;Parent=BSUD.14606.1.p1
contig_5595	transdecoder	exon	26967	27045	.	-	.	ID=BSUD.14606.1.p1.exon13;Parent=BSUD.14606.1.p1
contig_5595	transdecoder	CDS	26967	27045	.	-	1	ID=cds.BSUD.14606.1.p1;Parent=BSUD.14606.1.p1
contig_5595	transdecoder	exon	26125	26236	.	-	.	ID=BSUD.14606.1.p1.exon14;Parent=BSUD.14606.1.p1
contig_5595	transdecoder	CDS	26125	26236	.	-	0	ID=cds.BSUD.14606.1.p1;Parent=BSUD.14606.1.p1
contig_5595	transdecoder	exon	25847	25927	.	-	.	ID=BSUD.14606.1.p1.exon15;Parent=BSUD.14606.1.p1
contig_5595	transdecoder	CDS	25847	25927	.	-	2	ID=cds.BSUD.14606.1.p1;Parent=BSUD.14606.1.p1
contig_5595	transdecoder	exon	25073	25182	.	-	.	ID=BSUD.14606.1.p1.exon16;Parent=BSUD.14606.1.p1
contig_5595	transdecoder	CDS	25073	25182	.	-	2	ID=cds.BSUD.14606.1.p1;Parent=BSUD.14606.1.p1
contig_5595	transdecoder	exon	23906	24019	.	-	.	ID=BSUD.14606.1.p1.exon17;Parent=BSUD.14606.1.p1
contig_5595	transdecoder	CDS	23906	24019	.	-	0	ID=cds.BSUD.14606.1.p1;Parent=BSUD.14606.1.p1
contig_5595	transdecoder	exon	23212	23373	.	-	.	ID=BSUD.14606.1.p1.exon18;Parent=BSUD.14606.1.p1
contig_5595	transdecoder	CDS	23212	23373	.	-	0	ID=cds.BSUD.14606.1.p1;Parent=BSUD.14606.1.p1
contig_5595	transdecoder	exon	21762	21890	.	-	.	ID=BSUD.14606.1.p1.exon19;Parent=BSUD.14606.1.p1
contig_5595	transdecoder	CDS	21762	21890	.	-	0	ID=cds.BSUD.14606.1.p1;Parent=BSUD.14606.1.p1
contig_5595	transdecoder	exon	20492	20622	.	-	.	ID=BSUD.14606.1.p1.exon20;Parent=BSUD.14606.1.p1
contig_5595	transdecoder	CDS	20492	20622	.	-	0	ID=cds.BSUD.14606.1.p1;Parent=BSUD.14606.1.p1
contig_5595	transdecoder	exon	19365	19493	.	-	.	ID=BSUD.14606.1.p1.exon21;Parent=BSUD.14606.1.p1
contig_5595	transdecoder	CDS	19365	19493	.	-	1	ID=cds.BSUD.14606.1.p1;Parent=BSUD.14606.1.p1
contig_5595	transdecoder	exon	18424	18547	.	-	.	ID=BSUD.14606.1.p1.exon22;Parent=BSUD.14606.1.p1
contig_5595	transdecoder	CDS	18424	18547	.	-	1	ID=cds.BSUD.14606.1.p1;Parent=BSUD.14606.1.p1
contig_5595	transdecoder	exon	17244	17340	.	-	.	ID=BSUD.14606.1.p1.exon23;Parent=BSUD.14606.1.p1
contig_5595	transdecoder	CDS	17244	17340	.	-	0	ID=cds.BSUD.14606.1.p1;Parent=BSUD.14606.1.p1
contig_5595	transdecoder	exon	16384	16494	.	-	.	ID=BSUD.14606.1.p1.exon24;Parent=BSUD.14606.1.p1
contig_5595	transdecoder	CDS	16384	16494	.	-	2	ID=cds.BSUD.14606.1.p1;Parent=BSUD.14606.1.p1
contig_5595	transdecoder	exon	14461	15596	.	-	.	ID=BSUD.14606.1.p1.exon25;Parent=BSUD.14606.1.p1
contig_5595	transdecoder	CDS	15517	15596	.	-	2	ID=cds.BSUD.14606.1.p1;Parent=BSUD.14606.1.p1
contig_5595	transdecoder	three_prime_UTR	14461	15516	.	-	.	ID=BSUD.14606.1.p1.utr3p1;Parent=BSUD.14606.1.p1
contig_5595	transdecoder	gene	46428	46667	.	-	.	ID=BSUD.14607;Interpro=NA
contig_5595	transdecoder	mRNA	46428	46667	.	-	.	ID=BSUD.14607.1.p1;Parent=BSUD.14607;Interpro=NA
contig_5595	transdecoder	exon	46428	46667	.	-	.	ID=BSUD.14607.1.p1.exon1;Parent=BSUD.14607.1.p1
contig_5595	transdecoder	CDS	46477	46665	.	-	0	ID=cds.BSUD.14607.1.p1;Parent=BSUD.14607.1.p1
contig_5595	transdecoder	three_prime_UTR	46428	46476	.	-	.	ID=BSUD.14607.1.p1.utr3p1;Parent=BSUD.14607.1.p1
contig_5596	transdecoder	gene	4160	62175	.	+	.	ID=BSUD.14608;Interpro=IPR002126 (Cadherin-like)---IPR015919 (Cadherin-like superfamily)---IPR020894 (Cadherin conserved site)
contig_5596	transdecoder	mRNA	4160	62175	.	+	.	ID=BSUD.14608.1.p1;Parent=BSUD.14608;Interpro=IPR002126 (Cadherin-like)---IPR015919 (Cadherin-like superfamily)---IPR020894 (Cadherin conserved site)
contig_5596	transdecoder	exon	4160	4342	.	+	.	ID=BSUD.14608.1.p1.exon1;Parent=BSUD.14608.1.p1
contig_5596	transdecoder	CDS	4160	4342	.	+	0	ID=cds.BSUD.14608.1.p1;Parent=BSUD.14608.1.p1
contig_5596	transdecoder	exon	7528	7657	.	+	.	ID=BSUD.14608.1.p1.exon2;Parent=BSUD.14608.1.p1
contig_5596	transdecoder	CDS	7528	7657	.	+	0	ID=cds.BSUD.14608.1.p1;Parent=BSUD.14608.1.p1
contig_5596	transdecoder	exon	42986	43056	.	+	.	ID=BSUD.14608.1.p1.exon3;Parent=BSUD.14608.1.p1
contig_5596	transdecoder	CDS	42986	43056	.	+	2	ID=cds.BSUD.14608.1.p1;Parent=BSUD.14608.1.p1
contig_5596	transdecoder	exon	59672	59989	.	+	.	ID=BSUD.14608.1.p1.exon4;Parent=BSUD.14608.1.p1
contig_5596	transdecoder	CDS	59672	59989	.	+	0	ID=cds.BSUD.14608.1.p1;Parent=BSUD.14608.1.p1
contig_5596	transdecoder	exon	61046	62175	.	+	.	ID=BSUD.14608.1.p1.exon5;Parent=BSUD.14608.1.p1
contig_5596	transdecoder	CDS	61046	61306	.	+	0	ID=cds.BSUD.14608.1.p1;Parent=BSUD.14608.1.p1
contig_5596	transdecoder	three_prime_UTR	61307	62175	.	+	.	ID=BSUD.14608.1.p1.utr3p1;Parent=BSUD.14608.1.p1
contig_5597	StringTie	gene	440	2936	1000	.	.	ID=BSUD.14619
contig_5597	StringTie	transcript	440	2936	1000	.	.	ID=BSUD.14619.1;Parent=BSUD.14619
contig_5597	StringTie	exon	440	2936	1000	.	.	ID=BSUD.14619.1.exon1;Parent=BSUD.14619.1
contig_5597	barrnap:0.9	rRNA	933	2778	0	+	.	ID=18S_rRNA;Name=18S ribosomal RNA
contig_5597	barrnap:0.9	rRNA	3332	7321	0	+	.	ID=28S_rRNA;Name=28S ribosomal RNA
contig_5597	transdecoder	gene	3333	8114	.	-	.	ID=BSUD.14620;Interpro=NA
contig_5597	transdecoder	mRNA	3333	8114	.	-	.	ID=BSUD.14620.1.p6;Parent=BSUD.14620;Interpro=NA
contig_5597	transdecoder	five_prime_UTR	7365	8114	.	-	.	ID=BSUD.14620.1.p6.utr5p1;Parent=BSUD.14620.1.p6
contig_5597	transdecoder	exon	3333	8114	.	-	.	ID=BSUD.14620.1.p6.exon1;Parent=BSUD.14620.1.p6
contig_5597	transdecoder	CDS	7197	7364	.	-	0	ID=cds.BSUD.14620.1.p6;Parent=BSUD.14620.1.p6
contig_5597	transdecoder	three_prime_UTR	3333	7196	.	-	.	ID=BSUD.14620.1.p6.utr3p1;Parent=BSUD.14620.1.p6
contig_5597	barrnap:0.9	rRNA	3334	3486	7.8e-21	+	.	ID=5_8S_rRNA;Name=5.8S ribosomal RNA
contig_5597	transdecoder	gene	12627	19546	.	-	.	ID=BSUD.14621;Interpro=NA
contig_5597	transdecoder	mRNA	12627	19546	.	-	.	ID=BSUD.14621.1.p5;Parent=BSUD.14621;Interpro=NA
contig_5597	transdecoder	five_prime_UTR	14381	19546	.	-	.	ID=BSUD.14621.1.p5.utr5p1;Parent=BSUD.14621.1.p5
contig_5597	transdecoder	exon	12627	19546	.	-	.	ID=BSUD.14621.1.p5.exon1;Parent=BSUD.14621.1.p5
contig_5597	transdecoder	CDS	14192	14380	.	-	0	ID=cds.BSUD.14621.1.p5;Parent=BSUD.14621.1.p5
contig_5597	transdecoder	three_prime_UTR	12627	14191	.	-	.	ID=BSUD.14621.1.p5.utr3p1;Parent=BSUD.14621.1.p5
contig_5597	barrnap:0.9	rRNA	13284	15128	0	+	.	ID=18S_rRNA;Name=18S ribosomal RNA
contig_5597	StringTie	gene	13322	16649	1000	+	.	ID=BSUD.14622
contig_5597	StringTie	transcript	13322	16649	1000	+	.	ID=BSUD.14622.1;Parent=BSUD.14622
contig_5597	StringTie	exon	13322	13932	1000	+	.	ID=BSUD.14622.1.exon1;Parent=BSUD.14622.1
contig_5597	StringTie	exon	14222	16649	1000	+	.	ID=BSUD.14622.1.exon2;Parent=BSUD.14622.1
contig_5597	barrnap:0.9	rRNA	15675	20041	0	+	.	ID=28S_rRNA;Name=28S ribosomal RNA
contig_5597	barrnap:0.9	rRNA	15680	15832	1.9e-24	+	.	ID=5_8S_rRNA;Name=5.8S ribosomal RNA
contig_5597	StringTie	gene	24636	28272	1000	-	.	ID=BSUD.14623
contig_5597	StringTie	transcript	24636	28272	1000	-	.	ID=BSUD.14623.1;Parent=BSUD.14623
contig_5597	StringTie	exon	24636	25099	1000	-	.	ID=BSUD.14623.1.exon1;Parent=BSUD.14623.1
contig_5597	StringTie	exon	25727	25845	1000	-	.	ID=BSUD.14623.1.exon2;Parent=BSUD.14623.1
contig_5597	StringTie	exon	26951	27064	1000	-	.	ID=BSUD.14623.1.exon3;Parent=BSUD.14623.1
contig_5597	StringTie	exon	28227	28272	1000	-	.	ID=BSUD.14623.1.exon4;Parent=BSUD.14623.1
contig_5597	StringTie	transcript	24742	28272	1000	-	.	ID=BSUD.14623.2;Parent=BSUD.14623
contig_5597	StringTie	exon	24742	24847	1000	-	.	ID=BSUD.14623.2.exon1;Parent=BSUD.14623.2
contig_5597	StringTie	exon	25042	25099	1000	-	.	ID=BSUD.14623.2.exon2;Parent=BSUD.14623.2
contig_5597	StringTie	exon	25727	25845	1000	-	.	ID=BSUD.14623.2.exon3;Parent=BSUD.14623.2
contig_5597	StringTie	exon	26951	27064	1000	-	.	ID=BSUD.14623.2.exon4;Parent=BSUD.14623.2
contig_5597	StringTie	exon	28227	28272	1000	-	.	ID=BSUD.14623.2.exon5;Parent=BSUD.14623.2
contig_5597	transdecoder	gene	33891	64945	.	+	.	ID=BSUD.14624;Interpro=IPR002350 (Kazal domain)---IPR004156 (Organic anion transporter polypeptide)---IPR036058 (Kazal domain superfamily)---IPR036259 (MFS transporter superfamily)
contig_5597	transdecoder	mRNA	33891	64945	.	+	.	ID=BSUD.14624.1.p1;Parent=BSUD.14624;Interpro=IPR002350 (Kazal domain)---IPR004156 (Organic anion transporter polypeptide)---IPR036058 (Kazal domain superfamily)---IPR036259 (MFS transporter superfamily)
contig_5597	transdecoder	five_prime_UTR	33891	33993	.	+	.	ID=BSUD.14624.1.p1.utr5p1;Parent=BSUD.14624.1.p1
contig_5597	transdecoder	five_prime_UTR	36679	36876	.	+	.	ID=BSUD.14624.1.p1.utr5p2;Parent=BSUD.14624.1.p1
contig_5597	transdecoder	five_prime_UTR	38418	38425	.	+	.	ID=BSUD.14624.1.p1.utr5p3;Parent=BSUD.14624.1.p1
contig_5597	transdecoder	exon	33891	33993	.	+	.	ID=BSUD.14624.1.p1.exon1;Parent=BSUD.14624.1.p1
contig_5597	transdecoder	exon	36679	36876	.	+	.	ID=BSUD.14624.1.p1.exon2;Parent=BSUD.14624.1.p1
contig_5597	transdecoder	exon	38418	38552	.	+	.	ID=BSUD.14624.1.p1.exon3;Parent=BSUD.14624.1.p1
contig_5597	transdecoder	CDS	38426	38552	.	+	0	ID=cds.BSUD.14624.1.p1;Parent=BSUD.14624.1.p1
contig_5597	transdecoder	exon	38641	38753	.	+	.	ID=BSUD.14624.1.p1.exon4;Parent=BSUD.14624.1.p1
contig_5597	transdecoder	CDS	38641	38753	.	+	2	ID=cds.BSUD.14624.1.p1;Parent=BSUD.14624.1.p1
contig_5597	transdecoder	exon	42932	43018	.	+	.	ID=BSUD.14624.1.p1.exon5;Parent=BSUD.14624.1.p1
contig_5597	transdecoder	CDS	42932	43018	.	+	0	ID=cds.BSUD.14624.1.p1;Parent=BSUD.14624.1.p1
contig_5597	transdecoder	exon	44056	44302	.	+	.	ID=BSUD.14624.1.p1.exon6;Parent=BSUD.14624.1.p1
contig_5597	transdecoder	CDS	44056	44302	.	+	0	ID=cds.BSUD.14624.1.p1;Parent=BSUD.14624.1.p1
contig_5597	transdecoder	exon	46880	47107	.	+	.	ID=BSUD.14624.1.p1.exon7;Parent=BSUD.14624.1.p1
contig_5597	transdecoder	CDS	46880	47107	.	+	2	ID=cds.BSUD.14624.1.p1;Parent=BSUD.14624.1.p1
contig_5597	transdecoder	exon	47696	47782	.	+	.	ID=BSUD.14624.1.p1.exon8;Parent=BSUD.14624.1.p1
contig_5597	transdecoder	CDS	47696	47782	.	+	2	ID=cds.BSUD.14624.1.p1;Parent=BSUD.14624.1.p1
contig_5597	transdecoder	exon	48240	48425	.	+	.	ID=BSUD.14624.1.p1.exon9;Parent=BSUD.14624.1.p1
contig_5597	transdecoder	CDS	48240	48425	.	+	2	ID=cds.BSUD.14624.1.p1;Parent=BSUD.14624.1.p1
contig_5597	transdecoder	exon	52930	53094	.	+	.	ID=BSUD.14624.1.p1.exon10;Parent=BSUD.14624.1.p1
contig_5597	transdecoder	CDS	52930	53094	.	+	2	ID=cds.BSUD.14624.1.p1;Parent=BSUD.14624.1.p1
contig_5597	transdecoder	exon	56934	57123	.	+	.	ID=BSUD.14624.1.p1.exon11;Parent=BSUD.14624.1.p1
contig_5597	transdecoder	CDS	56934	57123	.	+	2	ID=cds.BSUD.14624.1.p1;Parent=BSUD.14624.1.p1
contig_5597	transdecoder	exon	61622	61733	.	+	.	ID=BSUD.14624.1.p1.exon12;Parent=BSUD.14624.1.p1
contig_5597	transdecoder	CDS	61622	61733	.	+	1	ID=cds.BSUD.14624.1.p1;Parent=BSUD.14624.1.p1
contig_5597	transdecoder	exon	63014	63177	.	+	.	ID=BSUD.14624.1.p1.exon13;Parent=BSUD.14624.1.p1
contig_5597	transdecoder	CDS	63014	63177	.	+	0	ID=cds.BSUD.14624.1.p1;Parent=BSUD.14624.1.p1
contig_5597	transdecoder	exon	63928	63992	.	+	.	ID=BSUD.14624.1.p1.exon14;Parent=BSUD.14624.1.p1
contig_5597	transdecoder	CDS	63928	63992	.	+	1	ID=cds.BSUD.14624.1.p1;Parent=BSUD.14624.1.p1
contig_5597	transdecoder	exon	64101	64945	.	+	.	ID=BSUD.14624.1.p1.exon15;Parent=BSUD.14624.1.p1
contig_5597	transdecoder	CDS	64101	64420	.	+	2	ID=cds.BSUD.14624.1.p1;Parent=BSUD.14624.1.p1
contig_5597	transdecoder	three_prime_UTR	64421	64945	.	+	.	ID=BSUD.14624.1.p1.utr3p1;Parent=BSUD.14624.1.p1
contig_5597	transdecoder	mRNA	33913	64945	.	+	.	ID=BSUD.14624.2.p1;Parent=BSUD.14624;Interpro=IPR002350 (Kazal domain)---IPR004156 (Organic anion transporter polypeptide)---IPR036058 (Kazal domain superfamily)---IPR036259 (MFS transporter superfamily)
contig_5597	transdecoder	five_prime_UTR	33913	33993	.	+	.	ID=BSUD.14624.2.p1.utr5p1;Parent=BSUD.14624.2.p1
contig_5597	transdecoder	five_prime_UTR	38418	38425	.	+	.	ID=BSUD.14624.2.p1.utr5p2;Parent=BSUD.14624.2.p1
contig_5597	transdecoder	exon	33913	33993	.	+	.	ID=BSUD.14624.2.p1.exon1;Parent=BSUD.14624.2.p1
contig_5597	transdecoder	exon	38418	38552	.	+	.	ID=BSUD.14624.2.p1.exon2;Parent=BSUD.14624.2.p1
contig_5597	transdecoder	CDS	38426	38552	.	+	0	ID=cds.BSUD.14624.2.p1;Parent=BSUD.14624.2.p1
contig_5597	transdecoder	exon	38641	38753	.	+	.	ID=BSUD.14624.2.p1.exon3;Parent=BSUD.14624.2.p1
contig_5597	transdecoder	CDS	38641	38753	.	+	2	ID=cds.BSUD.14624.2.p1;Parent=BSUD.14624.2.p1
contig_5597	transdecoder	exon	42932	43018	.	+	.	ID=BSUD.14624.2.p1.exon4;Parent=BSUD.14624.2.p1
contig_5597	transdecoder	CDS	42932	43018	.	+	0	ID=cds.BSUD.14624.2.p1;Parent=BSUD.14624.2.p1
contig_5597	transdecoder	exon	44056	44302	.	+	.	ID=BSUD.14624.2.p1.exon5;Parent=BSUD.14624.2.p1
contig_5597	transdecoder	CDS	44056	44302	.	+	0	ID=cds.BSUD.14624.2.p1;Parent=BSUD.14624.2.p1
contig_5597	transdecoder	exon	46880	47107	.	+	.	ID=BSUD.14624.2.p1.exon6;Parent=BSUD.14624.2.p1
contig_5597	transdecoder	CDS	46880	47107	.	+	2	ID=cds.BSUD.14624.2.p1;Parent=BSUD.14624.2.p1
contig_5597	transdecoder	exon	47696	47782	.	+	.	ID=BSUD.14624.2.p1.exon7;Parent=BSUD.14624.2.p1
contig_5597	transdecoder	CDS	47696	47782	.	+	2	ID=cds.BSUD.14624.2.p1;Parent=BSUD.14624.2.p1
contig_5597	transdecoder	exon	48240	48425	.	+	.	ID=BSUD.14624.2.p1.exon8;Parent=BSUD.14624.2.p1
contig_5597	transdecoder	CDS	48240	48425	.	+	2	ID=cds.BSUD.14624.2.p1;Parent=BSUD.14624.2.p1
contig_5597	transdecoder	exon	52930	53094	.	+	.	ID=BSUD.14624.2.p1.exon9;Parent=BSUD.14624.2.p1
contig_5597	transdecoder	CDS	52930	53094	.	+	2	ID=cds.BSUD.14624.2.p1;Parent=BSUD.14624.2.p1
contig_5597	transdecoder	exon	56934	57123	.	+	.	ID=BSUD.14624.2.p1.exon10;Parent=BSUD.14624.2.p1
contig_5597	transdecoder	CDS	56934	57123	.	+	2	ID=cds.BSUD.14624.2.p1;Parent=BSUD.14624.2.p1
contig_5597	transdecoder	exon	61622	61733	.	+	.	ID=BSUD.14624.2.p1.exon11;Parent=BSUD.14624.2.p1
contig_5597	transdecoder	CDS	61622	61733	.	+	1	ID=cds.BSUD.14624.2.p1;Parent=BSUD.14624.2.p1
contig_5597	transdecoder	exon	63014	63177	.	+	.	ID=BSUD.14624.2.p1.exon12;Parent=BSUD.14624.2.p1
contig_5597	transdecoder	CDS	63014	63177	.	+	0	ID=cds.BSUD.14624.2.p1;Parent=BSUD.14624.2.p1
contig_5597	transdecoder	exon	63928	63992	.	+	.	ID=BSUD.14624.2.p1.exon13;Parent=BSUD.14624.2.p1
contig_5597	transdecoder	CDS	63928	63992	.	+	1	ID=cds.BSUD.14624.2.p1;Parent=BSUD.14624.2.p1
contig_5597	transdecoder	exon	64101	64945	.	+	.	ID=BSUD.14624.2.p1.exon14;Parent=BSUD.14624.2.p1
contig_5597	transdecoder	CDS	64101	64420	.	+	2	ID=cds.BSUD.14624.2.p1;Parent=BSUD.14624.2.p1
contig_5597	transdecoder	three_prime_UTR	64421	64945	.	+	.	ID=BSUD.14624.2.p1.utr3p1;Parent=BSUD.14624.2.p1
contig_5597	transdecoder	gene	58844	142337	.	-	.	ID=BSUD.14625;Interpro=IPR002347 (Short-chain dehydrogenase/reductase SDR)---IPR006676 (tRNA-splicing endonuclease)---IPR006677 (tRNA intron endonuclease, catalytic domain-like)---IPR006678 (tRNA intron endonuclease, N-terminal)---IPR011856 (tRNA endonuclease-like domain superfamily)---IPR020904 (Short-chain dehydrogenase/reductase, conserved site)---IPR036167 (tRNA intron endonuclease, catalytic domain-like superfamily)---IPR036291 (NAD(P)-binding domain superfamily)
contig_5597	transdecoder	mRNA	58844	92840	.	-	.	ID=BSUD.14625.1.p1;Parent=BSUD.14625;Interpro=IPR002347 (Short-chain dehydrogenase/reductase SDR)---IPR006676 (tRNA-splicing endonuclease)---IPR006677 (tRNA intron endonuclease, catalytic domain-like)---IPR006678 (tRNA intron endonuclease, N-terminal)---IPR011856 (tRNA endonuclease-like domain superfamily)---IPR020904 (Short-chain dehydrogenase/reductase, conserved site)---IPR036167 (tRNA intron endonuclease, catalytic domain-like superfamily)---IPR036291 (NAD(P)-binding domain superfamily)
contig_5597	transdecoder	five_prime_UTR	92717	92840	.	-	.	ID=BSUD.14625.1.p1.utr5p1;Parent=BSUD.14625.1.p1
contig_5597	transdecoder	five_prime_UTR	88439	88449	.	-	.	ID=BSUD.14625.1.p1.utr5p2;Parent=BSUD.14625.1.p1
contig_5597	transdecoder	exon	92717	92840	.	-	.	ID=BSUD.14625.1.p1.exon1;Parent=BSUD.14625.1.p1
contig_5597	transdecoder	exon	88259	88449	.	-	.	ID=BSUD.14625.1.p1.exon2;Parent=BSUD.14625.1.p1
contig_5597	transdecoder	CDS	88259	88438	.	-	0	ID=cds.BSUD.14625.1.p1;Parent=BSUD.14625.1.p1
contig_5597	transdecoder	exon	86481	86593	.	-	.	ID=BSUD.14625.1.p1.exon3;Parent=BSUD.14625.1.p1
contig_5597	transdecoder	CDS	86481	86593	.	-	0	ID=cds.BSUD.14625.1.p1;Parent=BSUD.14625.1.p1
contig_5597	transdecoder	exon	83629	84901	.	-	.	ID=BSUD.14625.1.p1.exon4;Parent=BSUD.14625.1.p1
contig_5597	transdecoder	CDS	83629	84901	.	-	1	ID=cds.BSUD.14625.1.p1;Parent=BSUD.14625.1.p1
contig_5597	transdecoder	exon	83490	83543	.	-	.	ID=BSUD.14625.1.p1.exon5;Parent=BSUD.14625.1.p1
contig_5597	transdecoder	CDS	83490	83543	.	-	0	ID=cds.BSUD.14625.1.p1;Parent=BSUD.14625.1.p1
contig_5597	transdecoder	exon	70524	70662	.	-	.	ID=BSUD.14625.1.p1.exon6;Parent=BSUD.14625.1.p1
contig_5597	transdecoder	CDS	70524	70662	.	-	0	ID=cds.BSUD.14625.1.p1;Parent=BSUD.14625.1.p1
contig_5597	transdecoder	exon	70137	70306	.	-	.	ID=BSUD.14625.1.p1.exon7;Parent=BSUD.14625.1.p1
contig_5597	transdecoder	CDS	70137	70306	.	-	2	ID=cds.BSUD.14625.1.p1;Parent=BSUD.14625.1.p1
contig_5597	transdecoder	exon	69845	69937	.	-	.	ID=BSUD.14625.1.p1.exon8;Parent=BSUD.14625.1.p1
contig_5597	transdecoder	CDS	69845	69937	.	-	0	ID=cds.BSUD.14625.1.p1;Parent=BSUD.14625.1.p1
contig_5597	transdecoder	exon	65243	65305	.	-	.	ID=BSUD.14625.1.p1.exon9;Parent=BSUD.14625.1.p1
contig_5597	transdecoder	CDS	65243	65305	.	-	0	ID=cds.BSUD.14625.1.p1;Parent=BSUD.14625.1.p1
contig_5597	transdecoder	exon	58844	61716	.	-	.	ID=BSUD.14625.1.p1.exon10;Parent=BSUD.14625.1.p1
contig_5597	transdecoder	three_prime_UTR	58844	61716	.	-	.	ID=BSUD.14625.1.p1.utr3p1;Parent=BSUD.14625.1.p1
contig_5597	transdecoder	mRNA	58844	92881	.	-	.	ID=BSUD.14625.2.p1;Parent=BSUD.14625;Interpro=IPR002347 (Short-chain dehydrogenase/reductase SDR)---IPR006676 (tRNA-splicing endonuclease)---IPR006677 (tRNA intron endonuclease, catalytic domain-like)---IPR006678 (tRNA intron endonuclease, N-terminal)---IPR011856 (tRNA endonuclease-like domain superfamily)---IPR020904 (Short-chain dehydrogenase/reductase, conserved site)---IPR036167 (tRNA intron endonuclease, catalytic domain-like superfamily)---IPR036291 (NAD(P)-binding domain superfamily)
contig_5597	transdecoder	five_prime_UTR	92724	92881	.	-	.	ID=BSUD.14625.2.p1.utr5p1;Parent=BSUD.14625.2.p1
contig_5597	transdecoder	five_prime_UTR	88439	88449	.	-	.	ID=BSUD.14625.2.p1.utr5p2;Parent=BSUD.14625.2.p1
contig_5597	transdecoder	exon	92724	92881	.	-	.	ID=BSUD.14625.2.p1.exon1;Parent=BSUD.14625.2.p1
contig_5597	transdecoder	exon	88259	88449	.	-	.	ID=BSUD.14625.2.p1.exon2;Parent=BSUD.14625.2.p1
contig_5597	transdecoder	CDS	88259	88438	.	-	0	ID=cds.BSUD.14625.2.p1;Parent=BSUD.14625.2.p1
contig_5597	transdecoder	exon	86481	86593	.	-	.	ID=BSUD.14625.2.p1.exon3;Parent=BSUD.14625.2.p1
contig_5597	transdecoder	CDS	86481	86593	.	-	0	ID=cds.BSUD.14625.2.p1;Parent=BSUD.14625.2.p1
contig_5597	transdecoder	exon	83629	84901	.	-	.	ID=BSUD.14625.2.p1.exon4;Parent=BSUD.14625.2.p1
contig_5597	transdecoder	CDS	83629	84901	.	-	1	ID=cds.BSUD.14625.2.p1;Parent=BSUD.14625.2.p1
contig_5597	transdecoder	exon	83490	83543	.	-	.	ID=BSUD.14625.2.p1.exon5;Parent=BSUD.14625.2.p1
contig_5597	transdecoder	CDS	83490	83543	.	-	0	ID=cds.BSUD.14625.2.p1;Parent=BSUD.14625.2.p1
contig_5597	transdecoder	exon	70524	70662	.	-	.	ID=BSUD.14625.2.p1.exon6;Parent=BSUD.14625.2.p1
contig_5597	transdecoder	CDS	70524	70662	.	-	0	ID=cds.BSUD.14625.2.p1;Parent=BSUD.14625.2.p1
contig_5597	transdecoder	exon	70137	70306	.	-	.	ID=BSUD.14625.2.p1.exon7;Parent=BSUD.14625.2.p1
contig_5597	transdecoder	CDS	70137	70306	.	-	2	ID=cds.BSUD.14625.2.p1;Parent=BSUD.14625.2.p1
contig_5597	transdecoder	exon	69845	69937	.	-	.	ID=BSUD.14625.2.p1.exon8;Parent=BSUD.14625.2.p1
contig_5597	transdecoder	CDS	69845	69937	.	-	0	ID=cds.BSUD.14625.2.p1;Parent=BSUD.14625.2.p1
contig_5597	transdecoder	exon	65243	65305	.	-	.	ID=BSUD.14625.2.p1.exon9;Parent=BSUD.14625.2.p1
contig_5597	transdecoder	CDS	65243	65305	.	-	0	ID=cds.BSUD.14625.2.p1;Parent=BSUD.14625.2.p1
contig_5597	transdecoder	exon	58844	61716	.	-	.	ID=BSUD.14625.2.p1.exon10;Parent=BSUD.14625.2.p1
contig_5597	transdecoder	three_prime_UTR	58844	61716	.	-	.	ID=BSUD.14625.2.p1.utr3p1;Parent=BSUD.14625.2.p1
contig_5597	transdecoder	mRNA	58844	142337	.	-	.	ID=BSUD.14625.3.p1;Parent=BSUD.14625;Interpro=IPR002347 (Short-chain dehydrogenase/reductase SDR)---IPR006676 (tRNA-splicing endonuclease)---IPR006677 (tRNA intron endonuclease, catalytic domain-like)---IPR006678 (tRNA intron endonuclease, N-terminal)---IPR011856 (tRNA endonuclease-like domain superfamily)---IPR020904 (Short-chain dehydrogenase/reductase, conserved site)---IPR036167 (tRNA intron endonuclease, catalytic domain-like superfamily)---IPR036291 (NAD(P)-binding domain superfamily)
contig_5597	transdecoder	five_prime_UTR	142254	142337	.	-	.	ID=BSUD.14625.3.p1.utr5p1;Parent=BSUD.14625.3.p1
contig_5597	transdecoder	five_prime_UTR	141890	142161	.	-	.	ID=BSUD.14625.3.p1.utr5p2;Parent=BSUD.14625.3.p1
contig_5597	transdecoder	five_prime_UTR	131878	132117	.	-	.	ID=BSUD.14625.3.p1.utr5p3;Parent=BSUD.14625.3.p1
contig_5597	transdecoder	five_prime_UTR	127810	127916	.	-	.	ID=BSUD.14625.3.p1.utr5p4;Parent=BSUD.14625.3.p1
contig_5597	transdecoder	five_prime_UTR	123516	123653	.	-	.	ID=BSUD.14625.3.p1.utr5p5;Parent=BSUD.14625.3.p1
contig_5597	transdecoder	five_prime_UTR	110804	110923	.	-	.	ID=BSUD.14625.3.p1.utr5p6;Parent=BSUD.14625.3.p1
contig_5597	transdecoder	five_prime_UTR	100512	102656	.	-	.	ID=BSUD.14625.3.p1.utr5p7;Parent=BSUD.14625.3.p1
contig_5597	transdecoder	five_prime_UTR	97852	98054	.	-	.	ID=BSUD.14625.3.p1.utr5p8;Parent=BSUD.14625.3.p1
contig_5597	transdecoder	five_prime_UTR	93529	95587	.	-	.	ID=BSUD.14625.3.p1.utr5p9;Parent=BSUD.14625.3.p1
contig_5597	transdecoder	five_prime_UTR	88439	88449	.	-	.	ID=BSUD.14625.3.p1.utr5p10;Parent=BSUD.14625.3.p1
contig_5597	transdecoder	exon	142254	142337	.	-	.	ID=BSUD.14625.3.p1.exon1;Parent=BSUD.14625.3.p1
contig_5597	transdecoder	exon	141890	142161	.	-	.	ID=BSUD.14625.3.p1.exon2;Parent=BSUD.14625.3.p1
contig_5597	transdecoder	exon	131878	132117	.	-	.	ID=BSUD.14625.3.p1.exon3;Parent=BSUD.14625.3.p1
contig_5597	transdecoder	exon	127810	127916	.	-	.	ID=BSUD.14625.3.p1.exon4;Parent=BSUD.14625.3.p1
contig_5597	transdecoder	exon	123516	123653	.	-	.	ID=BSUD.14625.3.p1.exon5;Parent=BSUD.14625.3.p1
contig_5597	transdecoder	exon	110804	110923	.	-	.	ID=BSUD.14625.3.p1.exon6;Parent=BSUD.14625.3.p1
contig_5597	transdecoder	exon	100512	102656	.	-	.	ID=BSUD.14625.3.p1.exon7;Parent=BSUD.14625.3.p1
contig_5597	transdecoder	exon	97852	98054	.	-	.	ID=BSUD.14625.3.p1.exon8;Parent=BSUD.14625.3.p1
contig_5597	transdecoder	exon	93529	95587	.	-	.	ID=BSUD.14625.3.p1.exon9;Parent=BSUD.14625.3.p1
contig_5597	transdecoder	exon	88259	88449	.	-	.	ID=BSUD.14625.3.p1.exon10;Parent=BSUD.14625.3.p1
contig_5597	transdecoder	CDS	88259	88438	.	-	0	ID=cds.BSUD.14625.3.p1;Parent=BSUD.14625.3.p1
contig_5597	transdecoder	exon	86481	86593	.	-	.	ID=BSUD.14625.3.p1.exon11;Parent=BSUD.14625.3.p1
contig_5597	transdecoder	CDS	86481	86593	.	-	0	ID=cds.BSUD.14625.3.p1;Parent=BSUD.14625.3.p1
contig_5597	transdecoder	exon	83629	84901	.	-	.	ID=BSUD.14625.3.p1.exon12;Parent=BSUD.14625.3.p1
contig_5597	transdecoder	CDS	83629	84901	.	-	1	ID=cds.BSUD.14625.3.p1;Parent=BSUD.14625.3.p1
contig_5597	transdecoder	exon	83490	83543	.	-	.	ID=BSUD.14625.3.p1.exon13;Parent=BSUD.14625.3.p1
contig_5597	transdecoder	CDS	83490	83543	.	-	0	ID=cds.BSUD.14625.3.p1;Parent=BSUD.14625.3.p1
contig_5597	transdecoder	exon	70524	70662	.	-	.	ID=BSUD.14625.3.p1.exon14;Parent=BSUD.14625.3.p1
contig_5597	transdecoder	CDS	70524	70662	.	-	0	ID=cds.BSUD.14625.3.p1;Parent=BSUD.14625.3.p1
contig_5597	transdecoder	exon	70137	70306	.	-	.	ID=BSUD.14625.3.p1.exon15;Parent=BSUD.14625.3.p1
contig_5597	transdecoder	CDS	70137	70306	.	-	2	ID=cds.BSUD.14625.3.p1;Parent=BSUD.14625.3.p1
contig_5597	transdecoder	exon	69845	69937	.	-	.	ID=BSUD.14625.3.p1.exon16;Parent=BSUD.14625.3.p1
contig_5597	transdecoder	CDS	69845	69937	.	-	0	ID=cds.BSUD.14625.3.p1;Parent=BSUD.14625.3.p1
contig_5597	transdecoder	exon	65243	65305	.	-	.	ID=BSUD.14625.3.p1.exon17;Parent=BSUD.14625.3.p1
contig_5597	transdecoder	CDS	65243	65305	.	-	0	ID=cds.BSUD.14625.3.p1;Parent=BSUD.14625.3.p1
contig_5597	transdecoder	exon	58844	61716	.	-	.	ID=BSUD.14625.3.p1.exon18;Parent=BSUD.14625.3.p1
contig_5597	transdecoder	three_prime_UTR	58844	61716	.	-	.	ID=BSUD.14625.3.p1.utr3p1;Parent=BSUD.14625.3.p1
contig_5597	transdecoder	mRNA	99753	142337	.	-	.	ID=BSUD.14625.4.p1;Parent=BSUD.14625;Interpro=IPR002347 (Short-chain dehydrogenase/reductase SDR)---IPR006676 (tRNA-splicing endonuclease)---IPR006677 (tRNA intron endonuclease, catalytic domain-like)---IPR006678 (tRNA intron endonuclease, N-terminal)---IPR011856 (tRNA endonuclease-like domain superfamily)---IPR020904 (Short-chain dehydrogenase/reductase, conserved site)---IPR036167 (tRNA intron endonuclease, catalytic domain-like superfamily)---IPR036291 (NAD(P)-binding domain superfamily)
contig_5597	transdecoder	five_prime_UTR	142109	142337	.	-	.	ID=BSUD.14625.4.p1.utr5p1;Parent=BSUD.14625.4.p1
contig_5597	transdecoder	exon	141890	142337	.	-	.	ID=BSUD.14625.4.p1.exon1;Parent=BSUD.14625.4.p1
contig_5597	transdecoder	CDS	141890	142108	.	-	0	ID=cds.BSUD.14625.4.p1;Parent=BSUD.14625.4.p1
contig_5597	transdecoder	exon	131878	132117	.	-	.	ID=BSUD.14625.4.p1.exon2;Parent=BSUD.14625.4.p1
contig_5597	transdecoder	CDS	131878	132117	.	-	0	ID=cds.BSUD.14625.4.p1;Parent=BSUD.14625.4.p1
contig_5597	transdecoder	exon	127810	127916	.	-	.	ID=BSUD.14625.4.p1.exon3;Parent=BSUD.14625.4.p1
contig_5597	transdecoder	CDS	127810	127916	.	-	0	ID=cds.BSUD.14625.4.p1;Parent=BSUD.14625.4.p1
contig_5597	transdecoder	exon	123516	123653	.	-	.	ID=BSUD.14625.4.p1.exon4;Parent=BSUD.14625.4.p1
contig_5597	transdecoder	CDS	123516	123653	.	-	1	ID=cds.BSUD.14625.4.p1;Parent=BSUD.14625.4.p1
contig_5597	transdecoder	exon	110804	110923	.	-	.	ID=BSUD.14625.4.p1.exon5;Parent=BSUD.14625.4.p1
contig_5597	transdecoder	CDS	110804	110923	.	-	1	ID=cds.BSUD.14625.4.p1;Parent=BSUD.14625.4.p1
contig_5597	transdecoder	exon	99753	102656	.	-	.	ID=BSUD.14625.4.p1.exon6;Parent=BSUD.14625.4.p1
contig_5597	transdecoder	CDS	102575	102656	.	-	1	ID=cds.BSUD.14625.4.p1;Parent=BSUD.14625.4.p1
contig_5597	transdecoder	three_prime_UTR	99753	102574	.	-	.	ID=BSUD.14625.4.p1.utr3p1;Parent=BSUD.14625.4.p1
contig_5597	transdecoder	mRNA	99753	142337	.	-	.	ID=BSUD.14625.5.p1;Parent=BSUD.14625;Interpro=IPR002347 (Short-chain dehydrogenase/reductase SDR)---IPR006676 (tRNA-splicing endonuclease)---IPR006677 (tRNA intron endonuclease, catalytic domain-like)---IPR006678 (tRNA intron endonuclease, N-terminal)---IPR011856 (tRNA endonuclease-like domain superfamily)---IPR020904 (Short-chain dehydrogenase/reductase, conserved site)---IPR036167 (tRNA intron endonuclease, catalytic domain-like superfamily)---IPR036291 (NAD(P)-binding domain superfamily)
contig_5597	transdecoder	five_prime_UTR	142254	142337	.	-	.	ID=BSUD.14625.5.p1.utr5p1;Parent=BSUD.14625.5.p1
contig_5597	transdecoder	five_prime_UTR	142109	142161	.	-	.	ID=BSUD.14625.5.p1.utr5p2;Parent=BSUD.14625.5.p1
contig_5597	transdecoder	exon	142254	142337	.	-	.	ID=BSUD.14625.5.p1.exon1;Parent=BSUD.14625.5.p1
contig_5597	transdecoder	exon	141890	142161	.	-	.	ID=BSUD.14625.5.p1.exon2;Parent=BSUD.14625.5.p1
contig_5597	transdecoder	CDS	141890	142108	.	-	0	ID=cds.BSUD.14625.5.p1;Parent=BSUD.14625.5.p1
contig_5597	transdecoder	exon	131878	132117	.	-	.	ID=BSUD.14625.5.p1.exon3;Parent=BSUD.14625.5.p1
contig_5597	transdecoder	CDS	131878	132117	.	-	0	ID=cds.BSUD.14625.5.p1;Parent=BSUD.14625.5.p1
contig_5597	transdecoder	exon	127810	127916	.	-	.	ID=BSUD.14625.5.p1.exon4;Parent=BSUD.14625.5.p1
contig_5597	transdecoder	CDS	127810	127916	.	-	0	ID=cds.BSUD.14625.5.p1;Parent=BSUD.14625.5.p1
contig_5597	transdecoder	exon	123516	123653	.	-	.	ID=BSUD.14625.5.p1.exon5;Parent=BSUD.14625.5.p1
contig_5597	transdecoder	CDS	123516	123653	.	-	1	ID=cds.BSUD.14625.5.p1;Parent=BSUD.14625.5.p1
contig_5597	transdecoder	exon	110804	110923	.	-	.	ID=BSUD.14625.5.p1.exon6;Parent=BSUD.14625.5.p1
contig_5597	transdecoder	CDS	110804	110923	.	-	1	ID=cds.BSUD.14625.5.p1;Parent=BSUD.14625.5.p1
contig_5597	transdecoder	exon	99753	102656	.	-	.	ID=BSUD.14625.5.p1.exon7;Parent=BSUD.14625.5.p1
contig_5597	transdecoder	CDS	102575	102656	.	-	1	ID=cds.BSUD.14625.5.p1;Parent=BSUD.14625.5.p1
contig_5597	transdecoder	three_prime_UTR	99753	102574	.	-	.	ID=BSUD.14625.5.p1.utr3p1;Parent=BSUD.14625.5.p1
contig_5597	transdecoder	gene	92910	97740	.	+	.	ID=BSUD.14626;Interpro=IPR001594 (Palmitoyltransferase, DHHC domain)
contig_5597	transdecoder	mRNA	92910	97740	.	+	.	ID=BSUD.14626.1.p1;Parent=BSUD.14626;Interpro=IPR001594 (Palmitoyltransferase, DHHC domain)
contig_5597	transdecoder	five_prime_UTR	92910	92995	.	+	.	ID=BSUD.14626.1.p1.utr5p1;Parent=BSUD.14626.1.p1
contig_5597	transdecoder	five_prime_UTR	93589	94623	.	+	.	ID=BSUD.14626.1.p1.utr5p2;Parent=BSUD.14626.1.p1
contig_5597	transdecoder	exon	92910	92995	.	+	.	ID=BSUD.14626.1.p1.exon1;Parent=BSUD.14626.1.p1
contig_5597	transdecoder	exon	93589	97740	.	+	.	ID=BSUD.14626.1.p1.exon2;Parent=BSUD.14626.1.p1
contig_5597	transdecoder	CDS	94624	95760	.	+	0	ID=cds.BSUD.14626.1.p1;Parent=BSUD.14626.1.p1
contig_5597	transdecoder	three_prime_UTR	95761	97740	.	+	.	ID=BSUD.14626.1.p1.utr3p1;Parent=BSUD.14626.1.p1
contig_5597	transdecoder	mRNA	92920	97740	.	+	.	ID=BSUD.14626.2.p1;Parent=BSUD.14626;Interpro=IPR001594 (Palmitoyltransferase, DHHC domain)
contig_5597	transdecoder	five_prime_UTR	92920	92995	.	+	.	ID=BSUD.14626.2.p1.utr5p1;Parent=BSUD.14626.2.p1
contig_5597	transdecoder	five_prime_UTR	93589	94365	.	+	.	ID=BSUD.14626.2.p1.utr5p2;Parent=BSUD.14626.2.p1
contig_5597	transdecoder	five_prime_UTR	95582	95589	.	+	.	ID=BSUD.14626.2.p1.utr5p3;Parent=BSUD.14626.2.p1
contig_5597	transdecoder	exon	92920	92995	.	+	.	ID=BSUD.14626.2.p1.exon1;Parent=BSUD.14626.2.p1
contig_5597	transdecoder	exon	93589	94365	.	+	.	ID=BSUD.14626.2.p1.exon2;Parent=BSUD.14626.2.p1
contig_5597	transdecoder	exon	95582	97740	.	+	.	ID=BSUD.14626.2.p1.exon3;Parent=BSUD.14626.2.p1
contig_5597	transdecoder	CDS	95590	95760	.	+	0	ID=cds.BSUD.14626.2.p1;Parent=BSUD.14626.2.p1
contig_5597	transdecoder	three_prime_UTR	95761	97740	.	+	.	ID=BSUD.14626.2.p1.utr3p1;Parent=BSUD.14626.2.p1
contig_5597	transdecoder	mRNA	92933	97738	.	+	.	ID=BSUD.14626.3.p1;Parent=BSUD.14626;Interpro=IPR001594 (Palmitoyltransferase, DHHC domain)
contig_5597	transdecoder	five_prime_UTR	92933	93432	.	+	.	ID=BSUD.14626.3.p1.utr5p1;Parent=BSUD.14626.3.p1
contig_5597	transdecoder	five_prime_UTR	93589	94623	.	+	.	ID=BSUD.14626.3.p1.utr5p2;Parent=BSUD.14626.3.p1
contig_5597	transdecoder	exon	92933	93432	.	+	.	ID=BSUD.14626.3.p1.exon1;Parent=BSUD.14626.3.p1
contig_5597	transdecoder	exon	93589	97738	.	+	.	ID=BSUD.14626.3.p1.exon2;Parent=BSUD.14626.3.p1
contig_5597	transdecoder	CDS	94624	95760	.	+	0	ID=cds.BSUD.14626.3.p1;Parent=BSUD.14626.3.p1
contig_5597	transdecoder	three_prime_UTR	95761	97738	.	+	.	ID=BSUD.14626.3.p1.utr3p1;Parent=BSUD.14626.3.p1
contig_5597	transdecoder	mRNA	92938	97740	.	+	.	ID=BSUD.14626.4.p1;Parent=BSUD.14626;Interpro=IPR001594 (Palmitoyltransferase, DHHC domain)
contig_5597	transdecoder	five_prime_UTR	92938	93432	.	+	.	ID=BSUD.14626.4.p1.utr5p1;Parent=BSUD.14626.4.p1
contig_5597	transdecoder	five_prime_UTR	93589	94365	.	+	.	ID=BSUD.14626.4.p1.utr5p2;Parent=BSUD.14626.4.p1
contig_5597	transdecoder	five_prime_UTR	95582	95589	.	+	.	ID=BSUD.14626.4.p1.utr5p3;Parent=BSUD.14626.4.p1
contig_5597	transdecoder	exon	92938	93432	.	+	.	ID=BSUD.14626.4.p1.exon1;Parent=BSUD.14626.4.p1
contig_5597	transdecoder	exon	93589	94365	.	+	.	ID=BSUD.14626.4.p1.exon2;Parent=BSUD.14626.4.p1
contig_5597	transdecoder	exon	95582	97740	.	+	.	ID=BSUD.14626.4.p1.exon3;Parent=BSUD.14626.4.p1
contig_5597	transdecoder	CDS	95590	95760	.	+	0	ID=cds.BSUD.14626.4.p1;Parent=BSUD.14626.4.p1
contig_5597	transdecoder	three_prime_UTR	95761	97740	.	+	.	ID=BSUD.14626.4.p1.utr3p1;Parent=BSUD.14626.4.p1
contig_5597	transdecoder	gene	146730	149851	.	+	.	ID=BSUD.14627;Interpro=NA
contig_5597	transdecoder	mRNA	146730	149851	.	+	.	ID=BSUD.14627.1.p1;Parent=BSUD.14627;Interpro=NA
contig_5597	transdecoder	five_prime_UTR	146730	146805	.	+	.	ID=BSUD.14627.1.p1.utr5p1;Parent=BSUD.14627.1.p1
contig_5597	transdecoder	five_prime_UTR	148201	148277	.	+	.	ID=BSUD.14627.1.p1.utr5p2;Parent=BSUD.14627.1.p1
contig_5597	transdecoder	five_prime_UTR	148552	148576	.	+	.	ID=BSUD.14627.1.p1.utr5p3;Parent=BSUD.14627.1.p1
contig_5597	transdecoder	exon	146730	146805	.	+	.	ID=BSUD.14627.1.p1.exon1;Parent=BSUD.14627.1.p1
contig_5597	transdecoder	exon	148201	148277	.	+	.	ID=BSUD.14627.1.p1.exon2;Parent=BSUD.14627.1.p1
contig_5597	transdecoder	exon	148552	149851	.	+	.	ID=BSUD.14627.1.p1.exon3;Parent=BSUD.14627.1.p1
contig_5597	transdecoder	CDS	148577	148834	.	+	0	ID=cds.BSUD.14627.1.p1;Parent=BSUD.14627.1.p1
contig_5597	transdecoder	three_prime_UTR	148835	149851	.	+	.	ID=BSUD.14627.1.p1.utr3p1;Parent=BSUD.14627.1.p1
contig_5597	transdecoder	gene	167694	217224	.	-	.	ID=BSUD.14628;Interpro=IPR040687 (Protein of unknown function DUF5586)
contig_5597	transdecoder	mRNA	167694	217212	.	-	.	ID=BSUD.14628.1.p1;Parent=BSUD.14628;Interpro=IPR040687 (Protein of unknown function DUF5586)
contig_5597	transdecoder	five_prime_UTR	217140	217212	.	-	.	ID=BSUD.14628.1.p1.utr5p1;Parent=BSUD.14628.1.p1
contig_5597	transdecoder	exon	217077	217212	.	-	.	ID=BSUD.14628.1.p1.exon1;Parent=BSUD.14628.1.p1
contig_5597	transdecoder	CDS	217077	217139	.	-	0	ID=cds.BSUD.14628.1.p1;Parent=BSUD.14628.1.p1
contig_5597	transdecoder	exon	210785	210880	.	-	.	ID=BSUD.14628.1.p1.exon2;Parent=BSUD.14628.1.p1
contig_5597	transdecoder	CDS	210785	210880	.	-	0	ID=cds.BSUD.14628.1.p1;Parent=BSUD.14628.1.p1
contig_5597	transdecoder	exon	210160	210259	.	-	.	ID=BSUD.14628.1.p1.exon3;Parent=BSUD.14628.1.p1
contig_5597	transdecoder	CDS	210160	210259	.	-	0	ID=cds.BSUD.14628.1.p1;Parent=BSUD.14628.1.p1
contig_5597	transdecoder	exon	208703	208789	.	-	.	ID=BSUD.14628.1.p1.exon4;Parent=BSUD.14628.1.p1
contig_5597	transdecoder	CDS	208703	208789	.	-	2	ID=cds.BSUD.14628.1.p1;Parent=BSUD.14628.1.p1
contig_5597	transdecoder	exon	206997	207184	.	-	.	ID=BSUD.14628.1.p1.exon5;Parent=BSUD.14628.1.p1
contig_5597	transdecoder	CDS	206997	207184	.	-	2	ID=cds.BSUD.14628.1.p1;Parent=BSUD.14628.1.p1
contig_5597	transdecoder	exon	200143	200300	.	-	.	ID=BSUD.14628.1.p1.exon6;Parent=BSUD.14628.1.p1
contig_5597	transdecoder	CDS	200143	200300	.	-	0	ID=cds.BSUD.14628.1.p1;Parent=BSUD.14628.1.p1
contig_5597	transdecoder	exon	198143	198267	.	-	.	ID=BSUD.14628.1.p1.exon7;Parent=BSUD.14628.1.p1
contig_5597	transdecoder	CDS	198143	198267	.	-	1	ID=cds.BSUD.14628.1.p1;Parent=BSUD.14628.1.p1
contig_5597	transdecoder	exon	195005	195072	.	-	.	ID=BSUD.14628.1.p1.exon8;Parent=BSUD.14628.1.p1
contig_5597	transdecoder	CDS	195005	195072	.	-	2	ID=cds.BSUD.14628.1.p1;Parent=BSUD.14628.1.p1
contig_5597	transdecoder	exon	194350	194396	.	-	.	ID=BSUD.14628.1.p1.exon9;Parent=BSUD.14628.1.p1
contig_5597	transdecoder	CDS	194350	194396	.	-	0	ID=cds.BSUD.14628.1.p1;Parent=BSUD.14628.1.p1
contig_5597	transdecoder	exon	192526	192542	.	-	.	ID=BSUD.14628.1.p1.exon10;Parent=BSUD.14628.1.p1
contig_5597	transdecoder	CDS	192526	192542	.	-	1	ID=cds.BSUD.14628.1.p1;Parent=BSUD.14628.1.p1
contig_5597	transdecoder	exon	187133	187171	.	-	.	ID=BSUD.14628.1.p1.exon11;Parent=BSUD.14628.1.p1
contig_5597	transdecoder	CDS	187133	187171	.	-	2	ID=cds.BSUD.14628.1.p1;Parent=BSUD.14628.1.p1
contig_5597	transdecoder	exon	183013	183074	.	-	.	ID=BSUD.14628.1.p1.exon12;Parent=BSUD.14628.1.p1
contig_5597	transdecoder	CDS	183013	183074	.	-	2	ID=cds.BSUD.14628.1.p1;Parent=BSUD.14628.1.p1
contig_5597	transdecoder	exon	182392	182489	.	-	.	ID=BSUD.14628.1.p1.exon13;Parent=BSUD.14628.1.p1
contig_5597	transdecoder	CDS	182392	182489	.	-	0	ID=cds.BSUD.14628.1.p1;Parent=BSUD.14628.1.p1
contig_5597	transdecoder	exon	182164	182224	.	-	.	ID=BSUD.14628.1.p1.exon14;Parent=BSUD.14628.1.p1
contig_5597	transdecoder	CDS	182164	182224	.	-	1	ID=cds.BSUD.14628.1.p1;Parent=BSUD.14628.1.p1
contig_5597	transdecoder	exon	177178	177277	.	-	.	ID=BSUD.14628.1.p1.exon15;Parent=BSUD.14628.1.p1
contig_5597	transdecoder	CDS	177178	177277	.	-	0	ID=cds.BSUD.14628.1.p1;Parent=BSUD.14628.1.p1
contig_5597	transdecoder	exon	174264	174290	.	-	.	ID=BSUD.14628.1.p1.exon16;Parent=BSUD.14628.1.p1
contig_5597	transdecoder	CDS	174264	174290	.	-	2	ID=cds.BSUD.14628.1.p1;Parent=BSUD.14628.1.p1
contig_5597	transdecoder	exon	167694	169365	.	-	.	ID=BSUD.14628.1.p1.exon17;Parent=BSUD.14628.1.p1
contig_5597	transdecoder	CDS	169358	169365	.	-	2	ID=cds.BSUD.14628.1.p1;Parent=BSUD.14628.1.p1
contig_5597	transdecoder	three_prime_UTR	167694	169357	.	-	.	ID=BSUD.14628.1.p1.utr3p1;Parent=BSUD.14628.1.p1
contig_5597	transdecoder	mRNA	167739	217224	.	-	.	ID=BSUD.14628.2.p1;Parent=BSUD.14628;Interpro=IPR040687 (Protein of unknown function DUF5586)
contig_5597	transdecoder	five_prime_UTR	217140	217224	.	-	.	ID=BSUD.14628.2.p1.utr5p1;Parent=BSUD.14628.2.p1
contig_5597	transdecoder	exon	217077	217224	.	-	.	ID=BSUD.14628.2.p1.exon1;Parent=BSUD.14628.2.p1
contig_5597	transdecoder	CDS	217077	217139	.	-	0	ID=cds.BSUD.14628.2.p1;Parent=BSUD.14628.2.p1
contig_5597	transdecoder	exon	210785	210880	.	-	.	ID=BSUD.14628.2.p1.exon2;Parent=BSUD.14628.2.p1
contig_5597	transdecoder	CDS	210785	210880	.	-	0	ID=cds.BSUD.14628.2.p1;Parent=BSUD.14628.2.p1
contig_5597	transdecoder	exon	210160	210259	.	-	.	ID=BSUD.14628.2.p1.exon3;Parent=BSUD.14628.2.p1
contig_5597	transdecoder	CDS	210160	210259	.	-	0	ID=cds.BSUD.14628.2.p1;Parent=BSUD.14628.2.p1
contig_5597	transdecoder	exon	208703	208789	.	-	.	ID=BSUD.14628.2.p1.exon4;Parent=BSUD.14628.2.p1
contig_5597	transdecoder	CDS	208703	208789	.	-	2	ID=cds.BSUD.14628.2.p1;Parent=BSUD.14628.2.p1
contig_5597	transdecoder	exon	206997	207184	.	-	.	ID=BSUD.14628.2.p1.exon5;Parent=BSUD.14628.2.p1
contig_5597	transdecoder	CDS	206997	207184	.	-	2	ID=cds.BSUD.14628.2.p1;Parent=BSUD.14628.2.p1
contig_5597	transdecoder	exon	200143	200300	.	-	.	ID=BSUD.14628.2.p1.exon6;Parent=BSUD.14628.2.p1
contig_5597	transdecoder	CDS	200143	200300	.	-	0	ID=cds.BSUD.14628.2.p1;Parent=BSUD.14628.2.p1
contig_5597	transdecoder	exon	198143	198267	.	-	.	ID=BSUD.14628.2.p1.exon7;Parent=BSUD.14628.2.p1
contig_5597	transdecoder	CDS	198143	198267	.	-	1	ID=cds.BSUD.14628.2.p1;Parent=BSUD.14628.2.p1
contig_5597	transdecoder	exon	195005	195072	.	-	.	ID=BSUD.14628.2.p1.exon8;Parent=BSUD.14628.2.p1
contig_5597	transdecoder	CDS	195005	195072	.	-	2	ID=cds.BSUD.14628.2.p1;Parent=BSUD.14628.2.p1
contig_5597	transdecoder	exon	194350	194396	.	-	.	ID=BSUD.14628.2.p1.exon9;Parent=BSUD.14628.2.p1
contig_5597	transdecoder	CDS	194350	194396	.	-	0	ID=cds.BSUD.14628.2.p1;Parent=BSUD.14628.2.p1
contig_5597	transdecoder	exon	188279	188316	.	-	.	ID=BSUD.14628.2.p1.exon10;Parent=BSUD.14628.2.p1
contig_5597	transdecoder	CDS	188279	188316	.	-	1	ID=cds.BSUD.14628.2.p1;Parent=BSUD.14628.2.p1
contig_5597	transdecoder	exon	187133	187171	.	-	.	ID=BSUD.14628.2.p1.exon11;Parent=BSUD.14628.2.p1
contig_5597	transdecoder	CDS	187133	187171	.	-	2	ID=cds.BSUD.14628.2.p1;Parent=BSUD.14628.2.p1
contig_5597	transdecoder	exon	183013	183074	.	-	.	ID=BSUD.14628.2.p1.exon12;Parent=BSUD.14628.2.p1
contig_5597	transdecoder	CDS	183013	183074	.	-	2	ID=cds.BSUD.14628.2.p1;Parent=BSUD.14628.2.p1
contig_5597	transdecoder	exon	182392	182489	.	-	.	ID=BSUD.14628.2.p1.exon13;Parent=BSUD.14628.2.p1
contig_5597	transdecoder	CDS	182392	182489	.	-	0	ID=cds.BSUD.14628.2.p1;Parent=BSUD.14628.2.p1
contig_5597	transdecoder	exon	182164	182224	.	-	.	ID=BSUD.14628.2.p1.exon14;Parent=BSUD.14628.2.p1
contig_5597	transdecoder	CDS	182164	182224	.	-	1	ID=cds.BSUD.14628.2.p1;Parent=BSUD.14628.2.p1
contig_5597	transdecoder	exon	177178	177277	.	-	.	ID=BSUD.14628.2.p1.exon15;Parent=BSUD.14628.2.p1
contig_5597	transdecoder	CDS	177178	177277	.	-	0	ID=cds.BSUD.14628.2.p1;Parent=BSUD.14628.2.p1
contig_5597	transdecoder	exon	174264	174290	.	-	.	ID=BSUD.14628.2.p1.exon16;Parent=BSUD.14628.2.p1
contig_5597	transdecoder	CDS	174264	174290	.	-	2	ID=cds.BSUD.14628.2.p1;Parent=BSUD.14628.2.p1
contig_5597	transdecoder	exon	167739	169365	.	-	.	ID=BSUD.14628.2.p1.exon17;Parent=BSUD.14628.2.p1
contig_5597	transdecoder	CDS	169358	169365	.	-	2	ID=cds.BSUD.14628.2.p1;Parent=BSUD.14628.2.p1
contig_5597	transdecoder	three_prime_UTR	167739	169357	.	-	.	ID=BSUD.14628.2.p1.utr3p1;Parent=BSUD.14628.2.p1
contig_5597	transdecoder	mRNA	167739	217206	.	-	.	ID=BSUD.14628.3.p1;Parent=BSUD.14628;Interpro=IPR040687 (Protein of unknown function DUF5586)
contig_5597	transdecoder	five_prime_UTR	217140	217206	.	-	.	ID=BSUD.14628.3.p1.utr5p1;Parent=BSUD.14628.3.p1
contig_5597	transdecoder	exon	217077	217206	.	-	.	ID=BSUD.14628.3.p1.exon1;Parent=BSUD.14628.3.p1
contig_5597	transdecoder	CDS	217077	217139	.	-	0	ID=cds.BSUD.14628.3.p1;Parent=BSUD.14628.3.p1
contig_5597	transdecoder	exon	210785	210880	.	-	.	ID=BSUD.14628.3.p1.exon2;Parent=BSUD.14628.3.p1
contig_5597	transdecoder	CDS	210785	210880	.	-	0	ID=cds.BSUD.14628.3.p1;Parent=BSUD.14628.3.p1
contig_5597	transdecoder	exon	210160	210259	.	-	.	ID=BSUD.14628.3.p1.exon3;Parent=BSUD.14628.3.p1
contig_5597	transdecoder	CDS	210160	210259	.	-	0	ID=cds.BSUD.14628.3.p1;Parent=BSUD.14628.3.p1
contig_5597	transdecoder	exon	208703	208789	.	-	.	ID=BSUD.14628.3.p1.exon4;Parent=BSUD.14628.3.p1
contig_5597	transdecoder	CDS	208703	208789	.	-	2	ID=cds.BSUD.14628.3.p1;Parent=BSUD.14628.3.p1
contig_5597	transdecoder	exon	206997	207184	.	-	.	ID=BSUD.14628.3.p1.exon5;Parent=BSUD.14628.3.p1
contig_5597	transdecoder	CDS	206997	207184	.	-	2	ID=cds.BSUD.14628.3.p1;Parent=BSUD.14628.3.p1
contig_5597	transdecoder	exon	200143	200300	.	-	.	ID=BSUD.14628.3.p1.exon6;Parent=BSUD.14628.3.p1
contig_5597	transdecoder	CDS	200143	200300	.	-	0	ID=cds.BSUD.14628.3.p1;Parent=BSUD.14628.3.p1
contig_5597	transdecoder	exon	198143	198267	.	-	.	ID=BSUD.14628.3.p1.exon7;Parent=BSUD.14628.3.p1
contig_5597	transdecoder	CDS	198143	198267	.	-	1	ID=cds.BSUD.14628.3.p1;Parent=BSUD.14628.3.p1
contig_5597	transdecoder	exon	195005	195072	.	-	.	ID=BSUD.14628.3.p1.exon8;Parent=BSUD.14628.3.p1
contig_5597	transdecoder	CDS	195005	195072	.	-	2	ID=cds.BSUD.14628.3.p1;Parent=BSUD.14628.3.p1
contig_5597	transdecoder	exon	194350	194396	.	-	.	ID=BSUD.14628.3.p1.exon9;Parent=BSUD.14628.3.p1
contig_5597	transdecoder	CDS	194350	194396	.	-	0	ID=cds.BSUD.14628.3.p1;Parent=BSUD.14628.3.p1
contig_5597	transdecoder	exon	192526	192542	.	-	.	ID=BSUD.14628.3.p1.exon10;Parent=BSUD.14628.3.p1
contig_5597	transdecoder	CDS	192526	192542	.	-	1	ID=cds.BSUD.14628.3.p1;Parent=BSUD.14628.3.p1
contig_5597	transdecoder	exon	187133	187171	.	-	.	ID=BSUD.14628.3.p1.exon11;Parent=BSUD.14628.3.p1
contig_5597	transdecoder	CDS	187133	187171	.	-	2	ID=cds.BSUD.14628.3.p1;Parent=BSUD.14628.3.p1
contig_5597	transdecoder	exon	183013	183074	.	-	.	ID=BSUD.14628.3.p1.exon12;Parent=BSUD.14628.3.p1
contig_5597	transdecoder	CDS	183013	183074	.	-	2	ID=cds.BSUD.14628.3.p1;Parent=BSUD.14628.3.p1
contig_5597	transdecoder	exon	182392	182489	.	-	.	ID=BSUD.14628.3.p1.exon13;Parent=BSUD.14628.3.p1
contig_5597	transdecoder	CDS	182392	182489	.	-	0	ID=cds.BSUD.14628.3.p1;Parent=BSUD.14628.3.p1
contig_5597	transdecoder	exon	182164	182224	.	-	.	ID=BSUD.14628.3.p1.exon14;Parent=BSUD.14628.3.p1
contig_5597	transdecoder	CDS	182164	182224	.	-	1	ID=cds.BSUD.14628.3.p1;Parent=BSUD.14628.3.p1
contig_5597	transdecoder	exon	177178	177277	.	-	.	ID=BSUD.14628.3.p1.exon15;Parent=BSUD.14628.3.p1
contig_5597	transdecoder	CDS	177178	177277	.	-	0	ID=cds.BSUD.14628.3.p1;Parent=BSUD.14628.3.p1
contig_5597	transdecoder	exon	174264	174290	.	-	.	ID=BSUD.14628.3.p1.exon16;Parent=BSUD.14628.3.p1
contig_5597	transdecoder	CDS	174264	174290	.	-	2	ID=cds.BSUD.14628.3.p1;Parent=BSUD.14628.3.p1
contig_5597	transdecoder	exon	168900	169365	.	-	.	ID=BSUD.14628.3.p1.exon17;Parent=BSUD.14628.3.p1
contig_5597	transdecoder	CDS	169358	169365	.	-	2	ID=cds.BSUD.14628.3.p1;Parent=BSUD.14628.3.p1
contig_5597	transdecoder	exon	168678	168867	.	-	.	ID=BSUD.14628.3.p1.exon18;Parent=BSUD.14628.3.p1
contig_5597	transdecoder	exon	167739	168644	.	-	.	ID=BSUD.14628.3.p1.exon19;Parent=BSUD.14628.3.p1
contig_5597	transdecoder	three_prime_UTR	168900	169357	.	-	.	ID=BSUD.14628.3.p1.utr3p1;Parent=BSUD.14628.3.p1
contig_5597	transdecoder	three_prime_UTR	168678	168867	.	-	.	ID=BSUD.14628.3.p1.utr3p2;Parent=BSUD.14628.3.p1
contig_5597	transdecoder	three_prime_UTR	167739	168644	.	-	.	ID=BSUD.14628.3.p1.utr3p3;Parent=BSUD.14628.3.p1
contig_5597	transdecoder	mRNA	167739	217213	.	-	.	ID=BSUD.14628.4.p1;Parent=BSUD.14628;Interpro=IPR040687 (Protein of unknown function DUF5586)
contig_5597	transdecoder	five_prime_UTR	217140	217213	.	-	.	ID=BSUD.14628.4.p1.utr5p1;Parent=BSUD.14628.4.p1
contig_5597	transdecoder	exon	217077	217213	.	-	.	ID=BSUD.14628.4.p1.exon1;Parent=BSUD.14628.4.p1
contig_5597	transdecoder	CDS	217077	217139	.	-	0	ID=cds.BSUD.14628.4.p1;Parent=BSUD.14628.4.p1
contig_5597	transdecoder	exon	210785	210880	.	-	.	ID=BSUD.14628.4.p1.exon2;Parent=BSUD.14628.4.p1
contig_5597	transdecoder	CDS	210785	210880	.	-	0	ID=cds.BSUD.14628.4.p1;Parent=BSUD.14628.4.p1
contig_5597	transdecoder	exon	210160	210259	.	-	.	ID=BSUD.14628.4.p1.exon3;Parent=BSUD.14628.4.p1
contig_5597	transdecoder	CDS	210160	210259	.	-	0	ID=cds.BSUD.14628.4.p1;Parent=BSUD.14628.4.p1
contig_5597	transdecoder	exon	208703	208789	.	-	.	ID=BSUD.14628.4.p1.exon4;Parent=BSUD.14628.4.p1
contig_5597	transdecoder	CDS	208703	208789	.	-	2	ID=cds.BSUD.14628.4.p1;Parent=BSUD.14628.4.p1
contig_5597	transdecoder	exon	206997	207184	.	-	.	ID=BSUD.14628.4.p1.exon5;Parent=BSUD.14628.4.p1
contig_5597	transdecoder	CDS	206997	207184	.	-	2	ID=cds.BSUD.14628.4.p1;Parent=BSUD.14628.4.p1
contig_5597	transdecoder	exon	200143	200300	.	-	.	ID=BSUD.14628.4.p1.exon6;Parent=BSUD.14628.4.p1
contig_5597	transdecoder	CDS	200143	200300	.	-	0	ID=cds.BSUD.14628.4.p1;Parent=BSUD.14628.4.p1
contig_5597	transdecoder	exon	198143	198267	.	-	.	ID=BSUD.14628.4.p1.exon7;Parent=BSUD.14628.4.p1
contig_5597	transdecoder	CDS	198143	198267	.	-	1	ID=cds.BSUD.14628.4.p1;Parent=BSUD.14628.4.p1
contig_5597	transdecoder	exon	195005	195072	.	-	.	ID=BSUD.14628.4.p1.exon8;Parent=BSUD.14628.4.p1
contig_5597	transdecoder	CDS	195005	195072	.	-	2	ID=cds.BSUD.14628.4.p1;Parent=BSUD.14628.4.p1
contig_5597	transdecoder	exon	194350	194396	.	-	.	ID=BSUD.14628.4.p1.exon9;Parent=BSUD.14628.4.p1
contig_5597	transdecoder	CDS	194350	194396	.	-	0	ID=cds.BSUD.14628.4.p1;Parent=BSUD.14628.4.p1
contig_5597	transdecoder	exon	188279	188316	.	-	.	ID=BSUD.14628.4.p1.exon10;Parent=BSUD.14628.4.p1
contig_5597	transdecoder	CDS	188279	188316	.	-	1	ID=cds.BSUD.14628.4.p1;Parent=BSUD.14628.4.p1
contig_5597	transdecoder	exon	187133	187171	.	-	.	ID=BSUD.14628.4.p1.exon11;Parent=BSUD.14628.4.p1
contig_5597	transdecoder	CDS	187133	187171	.	-	2	ID=cds.BSUD.14628.4.p1;Parent=BSUD.14628.4.p1
contig_5597	transdecoder	exon	183013	183074	.	-	.	ID=BSUD.14628.4.p1.exon12;Parent=BSUD.14628.4.p1
contig_5597	transdecoder	CDS	183013	183074	.	-	2	ID=cds.BSUD.14628.4.p1;Parent=BSUD.14628.4.p1
contig_5597	transdecoder	exon	182392	182489	.	-	.	ID=BSUD.14628.4.p1.exon13;Parent=BSUD.14628.4.p1
contig_5597	transdecoder	CDS	182392	182489	.	-	0	ID=cds.BSUD.14628.4.p1;Parent=BSUD.14628.4.p1
contig_5597	transdecoder	exon	182164	182224	.	-	.	ID=BSUD.14628.4.p1.exon14;Parent=BSUD.14628.4.p1
contig_5597	transdecoder	CDS	182164	182224	.	-	1	ID=cds.BSUD.14628.4.p1;Parent=BSUD.14628.4.p1
contig_5597	transdecoder	exon	177178	177277	.	-	.	ID=BSUD.14628.4.p1.exon15;Parent=BSUD.14628.4.p1
contig_5597	transdecoder	CDS	177178	177277	.	-	0	ID=cds.BSUD.14628.4.p1;Parent=BSUD.14628.4.p1
contig_5597	transdecoder	exon	174264	174290	.	-	.	ID=BSUD.14628.4.p1.exon16;Parent=BSUD.14628.4.p1
contig_5597	transdecoder	CDS	174264	174290	.	-	2	ID=cds.BSUD.14628.4.p1;Parent=BSUD.14628.4.p1
contig_5597	transdecoder	exon	168900	169365	.	-	.	ID=BSUD.14628.4.p1.exon17;Parent=BSUD.14628.4.p1
contig_5597	transdecoder	CDS	169358	169365	.	-	2	ID=cds.BSUD.14628.4.p1;Parent=BSUD.14628.4.p1
contig_5597	transdecoder	exon	168678	168867	.	-	.	ID=BSUD.14628.4.p1.exon18;Parent=BSUD.14628.4.p1
contig_5597	transdecoder	exon	167739	168644	.	-	.	ID=BSUD.14628.4.p1.exon19;Parent=BSUD.14628.4.p1
contig_5597	transdecoder	three_prime_UTR	168900	169357	.	-	.	ID=BSUD.14628.4.p1.utr3p1;Parent=BSUD.14628.4.p1
contig_5597	transdecoder	three_prime_UTR	168678	168867	.	-	.	ID=BSUD.14628.4.p1.utr3p2;Parent=BSUD.14628.4.p1
contig_5597	transdecoder	three_prime_UTR	167739	168644	.	-	.	ID=BSUD.14628.4.p1.utr3p3;Parent=BSUD.14628.4.p1
contig_5597	transdecoder	gene	226391	271509	.	-	.	ID=BSUD.14629;Interpro=IPR032675 (Leucine-rich repeat domain superfamily)
contig_5597	transdecoder	mRNA	226391	271509	.	-	.	ID=BSUD.14629.1.p2;Parent=BSUD.14629;Interpro=IPR032675 (Leucine-rich repeat domain superfamily)
contig_5597	transdecoder	five_prime_UTR	271407	271509	.	-	.	ID=BSUD.14629.1.p2.utr5p1;Parent=BSUD.14629.1.p2
contig_5597	transdecoder	five_prime_UTR	227506	234157	.	-	.	ID=BSUD.14629.1.p2.utr5p2;Parent=BSUD.14629.1.p2
contig_5597	transdecoder	exon	271407	271509	.	-	.	ID=BSUD.14629.1.p2.exon1;Parent=BSUD.14629.1.p2
contig_5597	transdecoder	exon	226391	234157	.	-	.	ID=BSUD.14629.1.p2.exon2;Parent=BSUD.14629.1.p2
contig_5597	transdecoder	CDS	226936	227505	.	-	0	ID=cds.BSUD.14629.1.p2;Parent=BSUD.14629.1.p2
contig_5597	transdecoder	three_prime_UTR	226391	226935	.	-	.	ID=BSUD.14629.1.p2.utr3p1;Parent=BSUD.14629.1.p2
contig_5597	transdecoder	mRNA	233358	271445	.	-	.	ID=BSUD.14629.2.p1;Parent=BSUD.14629;Interpro=IPR032675 (Leucine-rich repeat domain superfamily)
contig_5597	transdecoder	exon	270694	271445	.	-	.	ID=BSUD.14629.2.p1.exon1;Parent=BSUD.14629.2.p1
contig_5597	transdecoder	CDS	271005	271445	.	-	0	ID=cds.BSUD.14629.2.p1;Parent=BSUD.14629.2.p1
contig_5597	transdecoder	exon	233358	234157	.	-	.	ID=BSUD.14629.2.p1.exon2;Parent=BSUD.14629.2.p1
contig_5597	transdecoder	three_prime_UTR	270694	271004	.	-	.	ID=BSUD.14629.2.p1.utr3p1;Parent=BSUD.14629.2.p1
contig_5597	transdecoder	three_prime_UTR	233358	234157	.	-	.	ID=BSUD.14629.2.p1.utr3p2;Parent=BSUD.14629.2.p1
contig_5597	transdecoder	mRNA	233358	271445	.	-	.	ID=BSUD.14629.3.p1;Parent=BSUD.14629;Interpro=IPR032675 (Leucine-rich repeat domain superfamily)
contig_5597	transdecoder	exon	270750	271445	.	-	.	ID=BSUD.14629.3.p1.exon1;Parent=BSUD.14629.3.p1
contig_5597	transdecoder	CDS	271005	271445	.	-	0	ID=cds.BSUD.14629.3.p1;Parent=BSUD.14629.3.p1
contig_5597	transdecoder	exon	233358	234157	.	-	.	ID=BSUD.14629.3.p1.exon2;Parent=BSUD.14629.3.p1
contig_5597	transdecoder	three_prime_UTR	270750	271004	.	-	.	ID=BSUD.14629.3.p1.utr3p1;Parent=BSUD.14629.3.p1
contig_5597	transdecoder	three_prime_UTR	233358	234157	.	-	.	ID=BSUD.14629.3.p1.utr3p2;Parent=BSUD.14629.3.p1
contig_5597	transdecoder	gene	275455	278187	.	-	.	ID=BSUD.14630;Interpro=NA
contig_5597	transdecoder	mRNA	275455	278187	.	-	.	ID=BSUD.14630.1.p1;Parent=BSUD.14630;Interpro=NA
contig_5597	transdecoder	five_prime_UTR	277660	278187	.	-	.	ID=BSUD.14630.1.p1.utr5p1;Parent=BSUD.14630.1.p1
contig_5597	transdecoder	exon	275455	278187	.	-	.	ID=BSUD.14630.1.p1.exon1;Parent=BSUD.14630.1.p1
contig_5597	transdecoder	CDS	277477	277659	.	-	0	ID=cds.BSUD.14630.1.p1;Parent=BSUD.14630.1.p1
contig_5597	transdecoder	three_prime_UTR	275455	277476	.	-	.	ID=BSUD.14630.1.p1.utr3p1;Parent=BSUD.14630.1.p1
contig_5597	transdecoder	gene	279082	310370	.	-	.	ID=BSUD.14631;Interpro=IPR021019 (Mediator complex, subunit Med30, metazoa)
contig_5597	transdecoder	mRNA	279082	310370	.	-	.	ID=BSUD.14631.1.p1;Parent=BSUD.14631;Interpro=IPR021019 (Mediator complex, subunit Med30, metazoa)
contig_5597	transdecoder	five_prime_UTR	309888	310370	.	-	.	ID=BSUD.14631.1.p1.utr5p1;Parent=BSUD.14631.1.p1
contig_5597	transdecoder	five_prime_UTR	291356	291424	.	-	.	ID=BSUD.14631.1.p1.utr5p2;Parent=BSUD.14631.1.p1
contig_5597	transdecoder	five_prime_UTR	290649	290662	.	-	.	ID=BSUD.14631.1.p1.utr5p3;Parent=BSUD.14631.1.p1
contig_5597	transdecoder	exon	309888	310370	.	-	.	ID=BSUD.14631.1.p1.exon1;Parent=BSUD.14631.1.p1
contig_5597	transdecoder	exon	291356	291424	.	-	.	ID=BSUD.14631.1.p1.exon2;Parent=BSUD.14631.1.p1
contig_5597	transdecoder	exon	290418	290662	.	-	.	ID=BSUD.14631.1.p1.exon3;Parent=BSUD.14631.1.p1
contig_5597	transdecoder	CDS	290418	290648	.	-	0	ID=cds.BSUD.14631.1.p1;Parent=BSUD.14631.1.p1
contig_5597	transdecoder	exon	289940	290098	.	-	.	ID=BSUD.14631.1.p1.exon4;Parent=BSUD.14631.1.p1
contig_5597	transdecoder	CDS	289940	290098	.	-	0	ID=cds.BSUD.14631.1.p1;Parent=BSUD.14631.1.p1
contig_5597	transdecoder	exon	288400	288495	.	-	.	ID=BSUD.14631.1.p1.exon5;Parent=BSUD.14631.1.p1
contig_5597	transdecoder	CDS	288400	288495	.	-	0	ID=cds.BSUD.14631.1.p1;Parent=BSUD.14631.1.p1
contig_5597	transdecoder	exon	279082	280955	.	-	.	ID=BSUD.14631.1.p1.exon6;Parent=BSUD.14631.1.p1
contig_5597	transdecoder	CDS	280857	280955	.	-	0	ID=cds.BSUD.14631.1.p1;Parent=BSUD.14631.1.p1
contig_5597	transdecoder	three_prime_UTR	279082	280856	.	-	.	ID=BSUD.14631.1.p1.utr3p1;Parent=BSUD.14631.1.p1
contig_5597	transdecoder	mRNA	279346	309848	.	-	.	ID=BSUD.14631.2.p1;Parent=BSUD.14631;Interpro=IPR021019 (Mediator complex, subunit Med30, metazoa)
contig_5597	transdecoder	five_prime_UTR	309592	309848	.	-	.	ID=BSUD.14631.2.p1.utr5p1;Parent=BSUD.14631.2.p1
contig_5597	transdecoder	five_prime_UTR	291356	291424	.	-	.	ID=BSUD.14631.2.p1.utr5p2;Parent=BSUD.14631.2.p1
contig_5597	transdecoder	five_prime_UTR	290649	290662	.	-	.	ID=BSUD.14631.2.p1.utr5p3;Parent=BSUD.14631.2.p1
contig_5597	transdecoder	exon	309592	309848	.	-	.	ID=BSUD.14631.2.p1.exon1;Parent=BSUD.14631.2.p1
contig_5597	transdecoder	exon	291356	291424	.	-	.	ID=BSUD.14631.2.p1.exon2;Parent=BSUD.14631.2.p1
contig_5597	transdecoder	exon	290418	290662	.	-	.	ID=BSUD.14631.2.p1.exon3;Parent=BSUD.14631.2.p1
contig_5597	transdecoder	CDS	290418	290648	.	-	0	ID=cds.BSUD.14631.2.p1;Parent=BSUD.14631.2.p1
contig_5597	transdecoder	exon	289940	290098	.	-	.	ID=BSUD.14631.2.p1.exon4;Parent=BSUD.14631.2.p1
contig_5597	transdecoder	CDS	289940	290098	.	-	0	ID=cds.BSUD.14631.2.p1;Parent=BSUD.14631.2.p1
contig_5597	transdecoder	exon	288400	288495	.	-	.	ID=BSUD.14631.2.p1.exon5;Parent=BSUD.14631.2.p1
contig_5597	transdecoder	CDS	288400	288495	.	-	0	ID=cds.BSUD.14631.2.p1;Parent=BSUD.14631.2.p1
contig_5597	transdecoder	exon	279346	280955	.	-	.	ID=BSUD.14631.2.p1.exon6;Parent=BSUD.14631.2.p1
contig_5597	transdecoder	CDS	280857	280955	.	-	0	ID=cds.BSUD.14631.2.p1;Parent=BSUD.14631.2.p1
contig_5597	transdecoder	three_prime_UTR	279346	280856	.	-	.	ID=BSUD.14631.2.p1.utr3p1;Parent=BSUD.14631.2.p1
contig_5597	transdecoder	mRNA	279346	309847	.	-	.	ID=BSUD.14631.3.p1;Parent=BSUD.14631;Interpro=IPR021019 (Mediator complex, subunit Med30, metazoa)
contig_5597	transdecoder	five_prime_UTR	309592	309847	.	-	.	ID=BSUD.14631.3.p1.utr5p1;Parent=BSUD.14631.3.p1
contig_5597	transdecoder	five_prime_UTR	290649	290662	.	-	.	ID=BSUD.14631.3.p1.utr5p2;Parent=BSUD.14631.3.p1
contig_5597	transdecoder	exon	309592	309847	.	-	.	ID=BSUD.14631.3.p1.exon1;Parent=BSUD.14631.3.p1
contig_5597	transdecoder	exon	290418	290662	.	-	.	ID=BSUD.14631.3.p1.exon2;Parent=BSUD.14631.3.p1
contig_5597	transdecoder	CDS	290418	290648	.	-	0	ID=cds.BSUD.14631.3.p1;Parent=BSUD.14631.3.p1
contig_5597	transdecoder	exon	289940	290098	.	-	.	ID=BSUD.14631.3.p1.exon3;Parent=BSUD.14631.3.p1
contig_5597	transdecoder	CDS	289940	290098	.	-	0	ID=cds.BSUD.14631.3.p1;Parent=BSUD.14631.3.p1
contig_5597	transdecoder	exon	288400	288495	.	-	.	ID=BSUD.14631.3.p1.exon4;Parent=BSUD.14631.3.p1
contig_5597	transdecoder	CDS	288400	288495	.	-	0	ID=cds.BSUD.14631.3.p1;Parent=BSUD.14631.3.p1
contig_5597	transdecoder	exon	279346	280955	.	-	.	ID=BSUD.14631.3.p1.exon5;Parent=BSUD.14631.3.p1
contig_5597	transdecoder	CDS	280857	280955	.	-	0	ID=cds.BSUD.14631.3.p1;Parent=BSUD.14631.3.p1
contig_5597	transdecoder	three_prime_UTR	279346	280856	.	-	.	ID=BSUD.14631.3.p1.utr3p1;Parent=BSUD.14631.3.p1
contig_5597	transdecoder	gene	318431	332662	.	-	.	ID=BSUD.14632;Interpro=IPR026721 (Transmembrane protein 18)
contig_5597	transdecoder	mRNA	318431	332657	.	-	.	ID=BSUD.14632.1.p1;Parent=BSUD.14632;Interpro=IPR026721 (Transmembrane protein 18)
contig_5597	transdecoder	five_prime_UTR	332003	332657	.	-	.	ID=BSUD.14632.1.p1.utr5p1;Parent=BSUD.14632.1.p1
contig_5597	transdecoder	exon	331949	332657	.	-	.	ID=BSUD.14632.1.p1.exon1;Parent=BSUD.14632.1.p1
contig_5597	transdecoder	CDS	331949	332002	.	-	0	ID=cds.BSUD.14632.1.p1;Parent=BSUD.14632.1.p1
contig_5597	transdecoder	exon	329734	329851	.	-	.	ID=BSUD.14632.1.p1.exon2;Parent=BSUD.14632.1.p1
contig_5597	transdecoder	CDS	329734	329851	.	-	0	ID=cds.BSUD.14632.1.p1;Parent=BSUD.14632.1.p1
contig_5597	transdecoder	exon	325145	325199	.	-	.	ID=BSUD.14632.1.p1.exon3;Parent=BSUD.14632.1.p1
contig_5597	transdecoder	CDS	325145	325199	.	-	2	ID=cds.BSUD.14632.1.p1;Parent=BSUD.14632.1.p1
contig_5597	transdecoder	exon	324906	324999	.	-	.	ID=BSUD.14632.1.p1.exon4;Parent=BSUD.14632.1.p1
contig_5597	transdecoder	CDS	324906	324999	.	-	1	ID=cds.BSUD.14632.1.p1;Parent=BSUD.14632.1.p1
contig_5597	transdecoder	exon	318431	324763	.	-	.	ID=BSUD.14632.1.p1.exon5;Parent=BSUD.14632.1.p1
contig_5597	transdecoder	CDS	324659	324763	.	-	0	ID=cds.BSUD.14632.1.p1;Parent=BSUD.14632.1.p1
contig_5597	transdecoder	three_prime_UTR	318431	324658	.	-	.	ID=BSUD.14632.1.p1.utr3p1;Parent=BSUD.14632.1.p1
contig_5597	transdecoder	mRNA	320704	332662	.	-	.	ID=BSUD.14632.2.p1;Parent=BSUD.14632;Interpro=IPR026721 (Transmembrane protein 18)
contig_5597	transdecoder	five_prime_UTR	329765	332662	.	-	.	ID=BSUD.14632.2.p1.utr5p1;Parent=BSUD.14632.2.p1
contig_5597	transdecoder	exon	329734	332662	.	-	.	ID=BSUD.14632.2.p1.exon1;Parent=BSUD.14632.2.p1
contig_5597	transdecoder	CDS	329734	329764	.	-	0	ID=cds.BSUD.14632.2.p1;Parent=BSUD.14632.2.p1
contig_5597	transdecoder	exon	325145	325199	.	-	.	ID=BSUD.14632.2.p1.exon2;Parent=BSUD.14632.2.p1
contig_5597	transdecoder	CDS	325145	325199	.	-	2	ID=cds.BSUD.14632.2.p1;Parent=BSUD.14632.2.p1
contig_5597	transdecoder	exon	324906	324999	.	-	.	ID=BSUD.14632.2.p1.exon3;Parent=BSUD.14632.2.p1
contig_5597	transdecoder	CDS	324906	324999	.	-	1	ID=cds.BSUD.14632.2.p1;Parent=BSUD.14632.2.p1
contig_5597	transdecoder	exon	320704	324763	.	-	.	ID=BSUD.14632.2.p1.exon4;Parent=BSUD.14632.2.p1
contig_5597	transdecoder	CDS	324659	324763	.	-	0	ID=cds.BSUD.14632.2.p1;Parent=BSUD.14632.2.p1
contig_5597	transdecoder	three_prime_UTR	320704	324658	.	-	.	ID=BSUD.14632.2.p1.utr3p1;Parent=BSUD.14632.2.p1
contig_5597	transdecoder	gene	341975	381005	.	+	.	ID=BSUD.14609;Interpro=IPR000571 (Zinc finger, CCCH-type)---IPR041367 (E3 ligase, CCCH-type zinc finger)
contig_5597	transdecoder	mRNA	341975	381005	.	+	.	ID=BSUD.14609.1.p1;Parent=BSUD.14609;Interpro=IPR000571 (Zinc finger, CCCH-type)---IPR041367 (E3 ligase, CCCH-type zinc finger)
contig_5597	transdecoder	five_prime_UTR	341975	342034	.	+	.	ID=BSUD.14609.1.p1.utr5p1;Parent=BSUD.14609.1.p1
contig_5597	transdecoder	five_prime_UTR	356942	357002	.	+	.	ID=BSUD.14609.1.p1.utr5p2;Parent=BSUD.14609.1.p1
contig_5597	transdecoder	exon	341975	342034	.	+	.	ID=BSUD.14609.1.p1.exon1;Parent=BSUD.14609.1.p1
contig_5597	transdecoder	exon	356942	357075	.	+	.	ID=BSUD.14609.1.p1.exon2;Parent=BSUD.14609.1.p1
contig_5597	transdecoder	CDS	357003	357075	.	+	0	ID=cds.BSUD.14609.1.p1;Parent=BSUD.14609.1.p1
contig_5597	transdecoder	exon	363769	363931	.	+	.	ID=BSUD.14609.1.p1.exon3;Parent=BSUD.14609.1.p1
contig_5597	transdecoder	CDS	363769	363931	.	+	2	ID=cds.BSUD.14609.1.p1;Parent=BSUD.14609.1.p1
contig_5597	transdecoder	exon	364146	364240	.	+	.	ID=BSUD.14609.1.p1.exon4;Parent=BSUD.14609.1.p1
contig_5597	transdecoder	CDS	364146	364240	.	+	1	ID=cds.BSUD.14609.1.p1;Parent=BSUD.14609.1.p1
contig_5597	transdecoder	exon	371001	371077	.	+	.	ID=BSUD.14609.1.p1.exon5;Parent=BSUD.14609.1.p1
contig_5597	transdecoder	CDS	371001	371077	.	+	2	ID=cds.BSUD.14609.1.p1;Parent=BSUD.14609.1.p1
contig_5597	transdecoder	exon	375721	375807	.	+	.	ID=BSUD.14609.1.p1.exon6;Parent=BSUD.14609.1.p1
contig_5597	transdecoder	CDS	375721	375807	.	+	0	ID=cds.BSUD.14609.1.p1;Parent=BSUD.14609.1.p1
contig_5597	transdecoder	exon	377851	377891	.	+	.	ID=BSUD.14609.1.p1.exon7;Parent=BSUD.14609.1.p1
contig_5597	transdecoder	CDS	377851	377891	.	+	0	ID=cds.BSUD.14609.1.p1;Parent=BSUD.14609.1.p1
contig_5597	transdecoder	exon	379551	381005	.	+	.	ID=BSUD.14609.1.p1.exon8;Parent=BSUD.14609.1.p1
contig_5597	transdecoder	CDS	379551	380664	.	+	1	ID=cds.BSUD.14609.1.p1;Parent=BSUD.14609.1.p1
contig_5597	transdecoder	three_prime_UTR	380665	381005	.	+	.	ID=BSUD.14609.1.p1.utr3p1;Parent=BSUD.14609.1.p1
contig_5597	transdecoder	mRNA	341980	380996	.	+	.	ID=BSUD.14609.2.p1;Parent=BSUD.14609;Interpro=IPR000571 (Zinc finger, CCCH-type)---IPR041367 (E3 ligase, CCCH-type zinc finger)
contig_5597	transdecoder	five_prime_UTR	341980	342217	.	+	.	ID=BSUD.14609.2.p1.utr5p1;Parent=BSUD.14609.2.p1
contig_5597	transdecoder	five_prime_UTR	356942	357002	.	+	.	ID=BSUD.14609.2.p1.utr5p2;Parent=BSUD.14609.2.p1
contig_5597	transdecoder	exon	341980	342217	.	+	.	ID=BSUD.14609.2.p1.exon1;Parent=BSUD.14609.2.p1
contig_5597	transdecoder	exon	356942	357075	.	+	.	ID=BSUD.14609.2.p1.exon2;Parent=BSUD.14609.2.p1
contig_5597	transdecoder	CDS	357003	357075	.	+	0	ID=cds.BSUD.14609.2.p1;Parent=BSUD.14609.2.p1
contig_5597	transdecoder	exon	363769	363931	.	+	.	ID=BSUD.14609.2.p1.exon3;Parent=BSUD.14609.2.p1
contig_5597	transdecoder	CDS	363769	363931	.	+	2	ID=cds.BSUD.14609.2.p1;Parent=BSUD.14609.2.p1
contig_5597	transdecoder	exon	364146	364240	.	+	.	ID=BSUD.14609.2.p1.exon4;Parent=BSUD.14609.2.p1
contig_5597	transdecoder	CDS	364146	364240	.	+	1	ID=cds.BSUD.14609.2.p1;Parent=BSUD.14609.2.p1
contig_5597	transdecoder	exon	371001	371077	.	+	.	ID=BSUD.14609.2.p1.exon5;Parent=BSUD.14609.2.p1
contig_5597	transdecoder	CDS	371001	371077	.	+	2	ID=cds.BSUD.14609.2.p1;Parent=BSUD.14609.2.p1
contig_5597	transdecoder	exon	375721	375807	.	+	.	ID=BSUD.14609.2.p1.exon6;Parent=BSUD.14609.2.p1
contig_5597	transdecoder	CDS	375721	375807	.	+	0	ID=cds.BSUD.14609.2.p1;Parent=BSUD.14609.2.p1
contig_5597	transdecoder	exon	377851	377891	.	+	.	ID=BSUD.14609.2.p1.exon7;Parent=BSUD.14609.2.p1
contig_5597	transdecoder	CDS	377851	377891	.	+	0	ID=cds.BSUD.14609.2.p1;Parent=BSUD.14609.2.p1
contig_5597	transdecoder	exon	379551	380252	.	+	.	ID=BSUD.14609.2.p1.exon8;Parent=BSUD.14609.2.p1
contig_5597	transdecoder	CDS	379551	380252	.	+	1	ID=cds.BSUD.14609.2.p1;Parent=BSUD.14609.2.p1
contig_5597	transdecoder	exon	380349	380996	.	+	.	ID=BSUD.14609.2.p1.exon9;Parent=BSUD.14609.2.p1
contig_5597	transdecoder	CDS	380349	380664	.	+	1	ID=cds.BSUD.14609.2.p1;Parent=BSUD.14609.2.p1
contig_5597	transdecoder	three_prime_UTR	380665	380996	.	+	.	ID=BSUD.14609.2.p1.utr3p1;Parent=BSUD.14609.2.p1
contig_5597	transdecoder	mRNA	341985	380996	.	+	.	ID=BSUD.14609.3.p1;Parent=BSUD.14609;Interpro=IPR000571 (Zinc finger, CCCH-type)---IPR041367 (E3 ligase, CCCH-type zinc finger)
contig_5597	transdecoder	five_prime_UTR	341985	342217	.	+	.	ID=BSUD.14609.3.p1.utr5p1;Parent=BSUD.14609.3.p1
contig_5597	transdecoder	five_prime_UTR	356942	357002	.	+	.	ID=BSUD.14609.3.p1.utr5p2;Parent=BSUD.14609.3.p1
contig_5597	transdecoder	exon	341985	342217	.	+	.	ID=BSUD.14609.3.p1.exon1;Parent=BSUD.14609.3.p1
contig_5597	transdecoder	exon	356942	357075	.	+	.	ID=BSUD.14609.3.p1.exon2;Parent=BSUD.14609.3.p1
contig_5597	transdecoder	CDS	357003	357075	.	+	0	ID=cds.BSUD.14609.3.p1;Parent=BSUD.14609.3.p1
contig_5597	transdecoder	exon	363769	363931	.	+	.	ID=BSUD.14609.3.p1.exon3;Parent=BSUD.14609.3.p1
contig_5597	transdecoder	CDS	363769	363931	.	+	2	ID=cds.BSUD.14609.3.p1;Parent=BSUD.14609.3.p1
contig_5597	transdecoder	exon	364146	364240	.	+	.	ID=BSUD.14609.3.p1.exon4;Parent=BSUD.14609.3.p1
contig_5597	transdecoder	CDS	364146	364240	.	+	1	ID=cds.BSUD.14609.3.p1;Parent=BSUD.14609.3.p1
contig_5597	transdecoder	exon	371001	371077	.	+	.	ID=BSUD.14609.3.p1.exon5;Parent=BSUD.14609.3.p1
contig_5597	transdecoder	CDS	371001	371077	.	+	2	ID=cds.BSUD.14609.3.p1;Parent=BSUD.14609.3.p1
contig_5597	transdecoder	exon	375721	375807	.	+	.	ID=BSUD.14609.3.p1.exon6;Parent=BSUD.14609.3.p1
contig_5597	transdecoder	CDS	375721	375807	.	+	0	ID=cds.BSUD.14609.3.p1;Parent=BSUD.14609.3.p1
contig_5597	transdecoder	exon	377851	377891	.	+	.	ID=BSUD.14609.3.p1.exon7;Parent=BSUD.14609.3.p1
contig_5597	transdecoder	CDS	377851	377891	.	+	0	ID=cds.BSUD.14609.3.p1;Parent=BSUD.14609.3.p1
contig_5597	transdecoder	exon	379551	380996	.	+	.	ID=BSUD.14609.3.p1.exon8;Parent=BSUD.14609.3.p1
contig_5597	transdecoder	CDS	379551	380664	.	+	1	ID=cds.BSUD.14609.3.p1;Parent=BSUD.14609.3.p1
contig_5597	transdecoder	three_prime_UTR	380665	380996	.	+	.	ID=BSUD.14609.3.p1.utr3p1;Parent=BSUD.14609.3.p1
contig_5597	transdecoder	gene	404556	520066	.	-	.	ID=BSUD.14610;Interpro=IPR003929 (Calcium-activated potassium channel BK, alpha subunit)---IPR013099 (Potassium channel domain)
contig_5597	transdecoder	mRNA	404556	520066	.	-	.	ID=BSUD.14610.1.p1;Parent=BSUD.14610;Interpro=IPR003929 (Calcium-activated potassium channel BK, alpha subunit)---IPR013099 (Potassium channel domain)
contig_5597	transdecoder	five_prime_UTR	519803	520066	.	-	.	ID=BSUD.14610.1.p1.utr5p1;Parent=BSUD.14610.1.p1
contig_5597	transdecoder	five_prime_UTR	516536	516760	.	-	.	ID=BSUD.14610.1.p1.utr5p2;Parent=BSUD.14610.1.p1
contig_5597	transdecoder	exon	519803	520066	.	-	.	ID=BSUD.14610.1.p1.exon1;Parent=BSUD.14610.1.p1
contig_5597	transdecoder	exon	516426	516760	.	-	.	ID=BSUD.14610.1.p1.exon2;Parent=BSUD.14610.1.p1
contig_5597	transdecoder	CDS	516426	516535	.	-	0	ID=cds.BSUD.14610.1.p1;Parent=BSUD.14610.1.p1
contig_5597	transdecoder	exon	515030	515112	.	-	.	ID=BSUD.14610.1.p1.exon3;Parent=BSUD.14610.1.p1
contig_5597	transdecoder	CDS	515030	515112	.	-	1	ID=cds.BSUD.14610.1.p1;Parent=BSUD.14610.1.p1
contig_5597	transdecoder	exon	487228	487324	.	-	.	ID=BSUD.14610.1.p1.exon4;Parent=BSUD.14610.1.p1
contig_5597	transdecoder	CDS	487228	487324	.	-	2	ID=cds.BSUD.14610.1.p1;Parent=BSUD.14610.1.p1
contig_5597	transdecoder	exon	484346	484420	.	-	.	ID=BSUD.14610.1.p1.exon5;Parent=BSUD.14610.1.p1
contig_5597	transdecoder	CDS	484346	484420	.	-	1	ID=cds.BSUD.14610.1.p1;Parent=BSUD.14610.1.p1
contig_5597	transdecoder	exon	484085	484193	.	-	.	ID=BSUD.14610.1.p1.exon6;Parent=BSUD.14610.1.p1
contig_5597	transdecoder	CDS	484085	484193	.	-	1	ID=cds.BSUD.14610.1.p1;Parent=BSUD.14610.1.p1
contig_5597	transdecoder	exon	479309	479383	.	-	.	ID=BSUD.14610.1.p1.exon7;Parent=BSUD.14610.1.p1
contig_5597	transdecoder	CDS	479309	479383	.	-	0	ID=cds.BSUD.14610.1.p1;Parent=BSUD.14610.1.p1
contig_5597	transdecoder	exon	474381	474467	.	-	.	ID=BSUD.14610.1.p1.exon8;Parent=BSUD.14610.1.p1
contig_5597	transdecoder	CDS	474381	474467	.	-	0	ID=cds.BSUD.14610.1.p1;Parent=BSUD.14610.1.p1
contig_5597	transdecoder	exon	473216	473319	.	-	.	ID=BSUD.14610.1.p1.exon9;Parent=BSUD.14610.1.p1
contig_5597	transdecoder	CDS	473216	473319	.	-	0	ID=cds.BSUD.14610.1.p1;Parent=BSUD.14610.1.p1
contig_5597	transdecoder	exon	472603	472789	.	-	.	ID=BSUD.14610.1.p1.exon10;Parent=BSUD.14610.1.p1
contig_5597	transdecoder	CDS	472603	472789	.	-	1	ID=cds.BSUD.14610.1.p1;Parent=BSUD.14610.1.p1
contig_5597	transdecoder	exon	470897	471061	.	-	.	ID=BSUD.14610.1.p1.exon11;Parent=BSUD.14610.1.p1
contig_5597	transdecoder	CDS	470897	471061	.	-	0	ID=cds.BSUD.14610.1.p1;Parent=BSUD.14610.1.p1
contig_5597	transdecoder	exon	468075	468211	.	-	.	ID=BSUD.14610.1.p1.exon12;Parent=BSUD.14610.1.p1
contig_5597	transdecoder	CDS	468075	468211	.	-	0	ID=cds.BSUD.14610.1.p1;Parent=BSUD.14610.1.p1
contig_5597	transdecoder	exon	466999	467062	.	-	.	ID=BSUD.14610.1.p1.exon13;Parent=BSUD.14610.1.p1
contig_5597	transdecoder	CDS	466999	467062	.	-	1	ID=cds.BSUD.14610.1.p1;Parent=BSUD.14610.1.p1
contig_5597	transdecoder	exon	466672	466780	.	-	.	ID=BSUD.14610.1.p1.exon14;Parent=BSUD.14610.1.p1
contig_5597	transdecoder	CDS	466672	466780	.	-	0	ID=cds.BSUD.14610.1.p1;Parent=BSUD.14610.1.p1
contig_5597	transdecoder	exon	461724	461832	.	-	.	ID=BSUD.14610.1.p1.exon15;Parent=BSUD.14610.1.p1
contig_5597	transdecoder	CDS	461724	461832	.	-	2	ID=cds.BSUD.14610.1.p1;Parent=BSUD.14610.1.p1
contig_5597	transdecoder	exon	458606	458755	.	-	.	ID=BSUD.14610.1.p1.exon16;Parent=BSUD.14610.1.p1
contig_5597	transdecoder	CDS	458606	458755	.	-	1	ID=cds.BSUD.14610.1.p1;Parent=BSUD.14610.1.p1
contig_5597	transdecoder	exon	456155	456354	.	-	.	ID=BSUD.14610.1.p1.exon17;Parent=BSUD.14610.1.p1
contig_5597	transdecoder	CDS	456155	456354	.	-	1	ID=cds.BSUD.14610.1.p1;Parent=BSUD.14610.1.p1
contig_5597	transdecoder	exon	441102	441245	.	-	.	ID=BSUD.14610.1.p1.exon18;Parent=BSUD.14610.1.p1
contig_5597	transdecoder	CDS	441102	441245	.	-	2	ID=cds.BSUD.14610.1.p1;Parent=BSUD.14610.1.p1
contig_5597	transdecoder	exon	434624	434789	.	-	.	ID=BSUD.14610.1.p1.exon19;Parent=BSUD.14610.1.p1
contig_5597	transdecoder	CDS	434624	434789	.	-	2	ID=cds.BSUD.14610.1.p1;Parent=BSUD.14610.1.p1
contig_5597	transdecoder	exon	433700	433805	.	-	.	ID=BSUD.14610.1.p1.exon20;Parent=BSUD.14610.1.p1
contig_5597	transdecoder	CDS	433700	433805	.	-	1	ID=cds.BSUD.14610.1.p1;Parent=BSUD.14610.1.p1
contig_5597	transdecoder	exon	431661	431833	.	-	.	ID=BSUD.14610.1.p1.exon21;Parent=BSUD.14610.1.p1
contig_5597	transdecoder	CDS	431661	431833	.	-	0	ID=cds.BSUD.14610.1.p1;Parent=BSUD.14610.1.p1
contig_5597	transdecoder	exon	431463	431534	.	-	.	ID=BSUD.14610.1.p1.exon22;Parent=BSUD.14610.1.p1
contig_5597	transdecoder	CDS	431463	431534	.	-	1	ID=cds.BSUD.14610.1.p1;Parent=BSUD.14610.1.p1
contig_5597	transdecoder	exon	428337	428468	.	-	.	ID=BSUD.14610.1.p1.exon23;Parent=BSUD.14610.1.p1
contig_5597	transdecoder	CDS	428337	428468	.	-	1	ID=cds.BSUD.14610.1.p1;Parent=BSUD.14610.1.p1
contig_5597	transdecoder	exon	427835	427946	.	-	.	ID=BSUD.14610.1.p1.exon24;Parent=BSUD.14610.1.p1
contig_5597	transdecoder	CDS	427835	427946	.	-	1	ID=cds.BSUD.14610.1.p1;Parent=BSUD.14610.1.p1
contig_5597	transdecoder	exon	426444	426548	.	-	.	ID=BSUD.14610.1.p1.exon25;Parent=BSUD.14610.1.p1
contig_5597	transdecoder	CDS	426444	426548	.	-	0	ID=cds.BSUD.14610.1.p1;Parent=BSUD.14610.1.p1
contig_5597	transdecoder	exon	422208	422291	.	-	.	ID=BSUD.14610.1.p1.exon26;Parent=BSUD.14610.1.p1
contig_5597	transdecoder	CDS	422208	422291	.	-	0	ID=cds.BSUD.14610.1.p1;Parent=BSUD.14610.1.p1
contig_5597	transdecoder	exon	414624	414761	.	-	.	ID=BSUD.14610.1.p1.exon27;Parent=BSUD.14610.1.p1
contig_5597	transdecoder	CDS	414624	414761	.	-	0	ID=cds.BSUD.14610.1.p1;Parent=BSUD.14610.1.p1
contig_5597	transdecoder	exon	409475	409694	.	-	.	ID=BSUD.14610.1.p1.exon28;Parent=BSUD.14610.1.p1
contig_5597	transdecoder	CDS	409475	409694	.	-	0	ID=cds.BSUD.14610.1.p1;Parent=BSUD.14610.1.p1
contig_5597	transdecoder	exon	408956	409040	.	-	.	ID=BSUD.14610.1.p1.exon29;Parent=BSUD.14610.1.p1
contig_5597	transdecoder	CDS	408956	409040	.	-	2	ID=cds.BSUD.14610.1.p1;Parent=BSUD.14610.1.p1
contig_5597	transdecoder	exon	404556	407991	.	-	.	ID=BSUD.14610.1.p1.exon30;Parent=BSUD.14610.1.p1
contig_5597	transdecoder	CDS	407601	407991	.	-	1	ID=cds.BSUD.14610.1.p1;Parent=BSUD.14610.1.p1
contig_5597	transdecoder	three_prime_UTR	404556	407600	.	-	.	ID=BSUD.14610.1.p1.utr3p1;Parent=BSUD.14610.1.p1
contig_5597	transdecoder	gene	532708	600103	.	+	.	ID=BSUD.14611;Interpro=IPR000719 (Protein kinase domain)---IPR008271 (Serine/threonine-protein kinase, active site)---IPR011009 (Protein kinase-like domain superfamily)
contig_5597	transdecoder	mRNA	532708	600103	.	+	.	ID=BSUD.14611.1.p1;Parent=BSUD.14611;Interpro=IPR000719 (Protein kinase domain)---IPR008271 (Serine/threonine-protein kinase, active site)---IPR011009 (Protein kinase-like domain superfamily)
contig_5597	transdecoder	five_prime_UTR	532708	532863	.	+	.	ID=BSUD.14611.1.p1.utr5p1;Parent=BSUD.14611.1.p1
contig_5597	transdecoder	five_prime_UTR	536024	536031	.	+	.	ID=BSUD.14611.1.p1.utr5p2;Parent=BSUD.14611.1.p1
contig_5597	transdecoder	exon	532708	532863	.	+	.	ID=BSUD.14611.1.p1.exon1;Parent=BSUD.14611.1.p1
contig_5597	transdecoder	exon	536024	536143	.	+	.	ID=BSUD.14611.1.p1.exon2;Parent=BSUD.14611.1.p1
contig_5597	transdecoder	CDS	536032	536143	.	+	0	ID=cds.BSUD.14611.1.p1;Parent=BSUD.14611.1.p1
contig_5597	transdecoder	exon	536629	536751	.	+	.	ID=BSUD.14611.1.p1.exon3;Parent=BSUD.14611.1.p1
contig_5597	transdecoder	CDS	536629	536751	.	+	2	ID=cds.BSUD.14611.1.p1;Parent=BSUD.14611.1.p1
contig_5597	transdecoder	exon	537575	537851	.	+	.	ID=BSUD.14611.1.p1.exon4;Parent=BSUD.14611.1.p1
contig_5597	transdecoder	CDS	537575	537851	.	+	2	ID=cds.BSUD.14611.1.p1;Parent=BSUD.14611.1.p1
contig_5597	transdecoder	exon	540551	540641	.	+	.	ID=BSUD.14611.1.p1.exon5;Parent=BSUD.14611.1.p1
contig_5597	transdecoder	CDS	540551	540641	.	+	1	ID=cds.BSUD.14611.1.p1;Parent=BSUD.14611.1.p1
contig_5597	transdecoder	exon	549462	549578	.	+	.	ID=BSUD.14611.1.p1.exon6;Parent=BSUD.14611.1.p1
contig_5597	transdecoder	CDS	549462	549578	.	+	0	ID=cds.BSUD.14611.1.p1;Parent=BSUD.14611.1.p1
contig_5597	transdecoder	exon	550601	550727	.	+	.	ID=BSUD.14611.1.p1.exon7;Parent=BSUD.14611.1.p1
contig_5597	transdecoder	CDS	550601	550727	.	+	0	ID=cds.BSUD.14611.1.p1;Parent=BSUD.14611.1.p1
contig_5597	transdecoder	exon	562467	562613	.	+	.	ID=BSUD.14611.1.p1.exon8;Parent=BSUD.14611.1.p1
contig_5597	transdecoder	CDS	562467	562613	.	+	2	ID=cds.BSUD.14611.1.p1;Parent=BSUD.14611.1.p1
contig_5597	transdecoder	exon	565184	565350	.	+	.	ID=BSUD.14611.1.p1.exon9;Parent=BSUD.14611.1.p1
contig_5597	transdecoder	CDS	565184	565350	.	+	2	ID=cds.BSUD.14611.1.p1;Parent=BSUD.14611.1.p1
contig_5597	transdecoder	exon	570691	570867	.	+	.	ID=BSUD.14611.1.p1.exon10;Parent=BSUD.14611.1.p1
contig_5597	transdecoder	CDS	570691	570867	.	+	0	ID=cds.BSUD.14611.1.p1;Parent=BSUD.14611.1.p1
contig_5597	transdecoder	exon	580189	580324	.	+	.	ID=BSUD.14611.1.p1.exon11;Parent=BSUD.14611.1.p1
contig_5597	transdecoder	CDS	580189	580324	.	+	0	ID=cds.BSUD.14611.1.p1;Parent=BSUD.14611.1.p1
contig_5597	transdecoder	exon	593403	593485	.	+	.	ID=BSUD.14611.1.p1.exon12;Parent=BSUD.14611.1.p1
contig_5597	transdecoder	CDS	593403	593485	.	+	2	ID=cds.BSUD.14611.1.p1;Parent=BSUD.14611.1.p1
contig_5597	transdecoder	exon	595524	595656	.	+	.	ID=BSUD.14611.1.p1.exon13;Parent=BSUD.14611.1.p1
contig_5597	transdecoder	CDS	595524	595656	.	+	0	ID=cds.BSUD.14611.1.p1;Parent=BSUD.14611.1.p1
contig_5597	transdecoder	exon	596328	600103	.	+	.	ID=BSUD.14611.1.p1.exon14;Parent=BSUD.14611.1.p1
contig_5597	transdecoder	CDS	596328	596929	.	+	2	ID=cds.BSUD.14611.1.p1;Parent=BSUD.14611.1.p1
contig_5597	transdecoder	three_prime_UTR	596930	600103	.	+	.	ID=BSUD.14611.1.p1.utr3p1;Parent=BSUD.14611.1.p1
contig_5597	tRNAscan-SE	pseudogene_tRNA	622126	622203	36.4	+	.	ID=contig_5597.trna1;Name=contig_5597.tRNA1-GlyTCC;isotype=Gly;anticodon=TCC;gene_biotype=pseudogene
contig_5597	tRNAscan-SE	exon	622126	622203	.	+	.	ID=contig_5597.trna1.exon1;Parent=contig_5597.trna1
contig_5597	tRNAscan-SE	pseudogene_tRNA	641478	641545	22.3	-	.	ID=contig_5597.trna2;Name=contig_5597.tRNA2-ArgTCT;isotype=Arg;anticodon=TCT;gene_biotype=pseudogene
contig_5597	tRNAscan-SE	exon	641478	641545	.	-	.	ID=contig_5597.trna2.exon1;Parent=contig_5597.trna2
contig_5597	transdecoder	gene	641837	702367	.	+	.	ID=BSUD.14614;Interpro=IPR000403 (Phosphatidylinositol 3-/4-kinase, catalytic domain)---IPR001263 (Phosphoinositide 3-kinase, accessory (PIK) domain)---IPR011009 (Protein kinase-like domain superfamily)---IPR015433 (Phosphatidylinositol kinase)---IPR018936 (Phosphatidylinositol 3/4-kinase, conserved site)---IPR036940 (Phosphatidylinositol 3-/4-kinase, catalytic domain superfamily)
contig_5597	transdecoder	mRNA	641837	702367	.	+	.	ID=BSUD.14614.1.p1;Parent=BSUD.14614;Interpro=IPR000403 (Phosphatidylinositol 3-/4-kinase, catalytic domain)---IPR001263 (Phosphoinositide 3-kinase, accessory (PIK) domain)---IPR011009 (Protein kinase-like domain superfamily)---IPR015433 (Phosphatidylinositol kinase)---IPR018936 (Phosphatidylinositol 3/4-kinase, conserved site)---IPR036940 (Phosphatidylinositol 3-/4-kinase, catalytic domain superfamily)
contig_5597	transdecoder	five_prime_UTR	641837	642190	.	+	.	ID=BSUD.14614.1.p1.utr5p1;Parent=BSUD.14614.1.p1
contig_5597	transdecoder	five_prime_UTR	652344	652468	.	+	.	ID=BSUD.14614.1.p1.utr5p2;Parent=BSUD.14614.1.p1
contig_5597	transdecoder	exon	641837	642190	.	+	.	ID=BSUD.14614.1.p1.exon1;Parent=BSUD.14614.1.p1
contig_5597	transdecoder	exon	652344	653522	.	+	.	ID=BSUD.14614.1.p1.exon2;Parent=BSUD.14614.1.p1
contig_5597	transdecoder	CDS	652469	653522	.	+	0	ID=cds.BSUD.14614.1.p1;Parent=BSUD.14614.1.p1
contig_5597	transdecoder	exon	656130	656247	.	+	.	ID=BSUD.14614.1.p1.exon3;Parent=BSUD.14614.1.p1
contig_5597	transdecoder	CDS	656130	656247	.	+	2	ID=cds.BSUD.14614.1.p1;Parent=BSUD.14614.1.p1
contig_5597	transdecoder	exon	661242	661376	.	+	.	ID=BSUD.14614.1.p1.exon4;Parent=BSUD.14614.1.p1
contig_5597	transdecoder	CDS	661242	661376	.	+	1	ID=cds.BSUD.14614.1.p1;Parent=BSUD.14614.1.p1
contig_5597	transdecoder	exon	662842	663065	.	+	.	ID=BSUD.14614.1.p1.exon5;Parent=BSUD.14614.1.p1
contig_5597	transdecoder	CDS	662842	663065	.	+	1	ID=cds.BSUD.14614.1.p1;Parent=BSUD.14614.1.p1
contig_5597	transdecoder	exon	667664	667833	.	+	.	ID=BSUD.14614.1.p1.exon6;Parent=BSUD.14614.1.p1
contig_5597	transdecoder	CDS	667664	667833	.	+	2	ID=cds.BSUD.14614.1.p1;Parent=BSUD.14614.1.p1
contig_5597	transdecoder	exon	674491	674581	.	+	.	ID=BSUD.14614.1.p1.exon7;Parent=BSUD.14614.1.p1
contig_5597	transdecoder	CDS	674491	674581	.	+	0	ID=cds.BSUD.14614.1.p1;Parent=BSUD.14614.1.p1
contig_5597	transdecoder	exon	674783	674922	.	+	.	ID=BSUD.14614.1.p1.exon8;Parent=BSUD.14614.1.p1
contig_5597	transdecoder	CDS	674783	674922	.	+	2	ID=cds.BSUD.14614.1.p1;Parent=BSUD.14614.1.p1
contig_5597	transdecoder	exon	684101	684337	.	+	.	ID=BSUD.14614.1.p1.exon9;Parent=BSUD.14614.1.p1
contig_5597	transdecoder	CDS	684101	684337	.	+	0	ID=cds.BSUD.14614.1.p1;Parent=BSUD.14614.1.p1
contig_5597	transdecoder	exon	686990	687142	.	+	.	ID=BSUD.14614.1.p1.exon10;Parent=BSUD.14614.1.p1
contig_5597	transdecoder	CDS	686990	687142	.	+	0	ID=cds.BSUD.14614.1.p1;Parent=BSUD.14614.1.p1
contig_5597	transdecoder	exon	691654	691836	.	+	.	ID=BSUD.14614.1.p1.exon11;Parent=BSUD.14614.1.p1
contig_5597	transdecoder	CDS	691654	691836	.	+	0	ID=cds.BSUD.14614.1.p1;Parent=BSUD.14614.1.p1
contig_5597	transdecoder	exon	692681	692946	.	+	.	ID=BSUD.14614.1.p1.exon12;Parent=BSUD.14614.1.p1
contig_5597	transdecoder	CDS	692681	692946	.	+	0	ID=cds.BSUD.14614.1.p1;Parent=BSUD.14614.1.p1
contig_5597	transdecoder	exon	696346	696481	.	+	.	ID=BSUD.14614.1.p1.exon13;Parent=BSUD.14614.1.p1
contig_5597	transdecoder	CDS	696346	696481	.	+	1	ID=cds.BSUD.14614.1.p1;Parent=BSUD.14614.1.p1
contig_5597	transdecoder	exon	700208	700328	.	+	.	ID=BSUD.14614.1.p1.exon14;Parent=BSUD.14614.1.p1
contig_5597	transdecoder	CDS	700208	700328	.	+	0	ID=cds.BSUD.14614.1.p1;Parent=BSUD.14614.1.p1
contig_5597	transdecoder	exon	702343	702367	.	+	.	ID=BSUD.14614.1.p1.exon15;Parent=BSUD.14614.1.p1
contig_5597	transdecoder	CDS	702343	702365	.	+	2	ID=cds.BSUD.14614.1.p1;Parent=BSUD.14614.1.p1
contig_5597	transdecoder	gene	702833	711186	.	-	.	ID=BSUD.14615;Interpro=IPR027534 (Ribosomal protein L12/P1/P2 family)---IPR038716 (Ribosomal protein P1/P2, N-terminal domain)
contig_5597	transdecoder	mRNA	702833	711186	.	-	.	ID=BSUD.14615.1.p1;Parent=BSUD.14615;Interpro=IPR027534 (Ribosomal protein L12/P1/P2 family)---IPR038716 (Ribosomal protein P1/P2, N-terminal domain)
contig_5597	transdecoder	five_prime_UTR	710897	711186	.	-	.	ID=BSUD.14615.1.p1.utr5p1;Parent=BSUD.14615.1.p1
contig_5597	transdecoder	exon	710825	711186	.	-	.	ID=BSUD.14615.1.p1.exon1;Parent=BSUD.14615.1.p1
contig_5597	transdecoder	CDS	710825	710896	.	-	0	ID=cds.BSUD.14615.1.p1;Parent=BSUD.14615.1.p1
contig_5597	transdecoder	exon	705419	705479	.	-	.	ID=BSUD.14615.1.p1.exon2;Parent=BSUD.14615.1.p1
contig_5597	transdecoder	CDS	705419	705479	.	-	0	ID=cds.BSUD.14615.1.p1;Parent=BSUD.14615.1.p1
contig_5597	transdecoder	exon	705105	705242	.	-	.	ID=BSUD.14615.1.p1.exon3;Parent=BSUD.14615.1.p1
contig_5597	transdecoder	CDS	705105	705242	.	-	2	ID=cds.BSUD.14615.1.p1;Parent=BSUD.14615.1.p1
contig_5597	transdecoder	exon	702988	703050	.	-	.	ID=BSUD.14615.1.p1.exon4;Parent=BSUD.14615.1.p1
contig_5597	transdecoder	CDS	702988	703050	.	-	2	ID=cds.BSUD.14615.1.p1;Parent=BSUD.14615.1.p1
contig_5597	transdecoder	exon	702833	702891	.	-	.	ID=BSUD.14615.1.p1.exon5;Parent=BSUD.14615.1.p1
contig_5597	transdecoder	CDS	702878	702891	.	-	2	ID=cds.BSUD.14615.1.p1;Parent=BSUD.14615.1.p1
contig_5597	transdecoder	three_prime_UTR	702833	702877	.	-	.	ID=BSUD.14615.1.p1.utr3p1;Parent=BSUD.14615.1.p1
contig_5597	transdecoder	mRNA	702988	711186	.	-	.	ID=BSUD.14615.2.p1;Parent=BSUD.14615;Interpro=IPR027534 (Ribosomal protein L12/P1/P2 family)---IPR038716 (Ribosomal protein P1/P2, N-terminal domain)
contig_5597	transdecoder	five_prime_UTR	710897	711186	.	-	.	ID=BSUD.14615.2.p1.utr5p1;Parent=BSUD.14615.2.p1
contig_5597	transdecoder	exon	710825	711186	.	-	.	ID=BSUD.14615.2.p1.exon1;Parent=BSUD.14615.2.p1
contig_5597	transdecoder	CDS	710825	710896	.	-	0	ID=cds.BSUD.14615.2.p1;Parent=BSUD.14615.2.p1
contig_5597	transdecoder	exon	705419	705479	.	-	.	ID=BSUD.14615.2.p1.exon2;Parent=BSUD.14615.2.p1
contig_5597	transdecoder	CDS	705419	705479	.	-	0	ID=cds.BSUD.14615.2.p1;Parent=BSUD.14615.2.p1
contig_5597	transdecoder	exon	705105	705242	.	-	.	ID=BSUD.14615.2.p1.exon3;Parent=BSUD.14615.2.p1
contig_5597	transdecoder	CDS	705105	705242	.	-	2	ID=cds.BSUD.14615.2.p1;Parent=BSUD.14615.2.p1
contig_5597	transdecoder	exon	702988	703050	.	-	.	ID=BSUD.14615.2.p1.exon4;Parent=BSUD.14615.2.p1
contig_5597	transdecoder	CDS	702989	703050	.	-	2	ID=cds.BSUD.14615.2.p1;Parent=BSUD.14615.2.p1
contig_5597	transdecoder	gene	725011	741294	.	-	.	ID=BSUD.14616;Interpro=IPR017025 (Cancer-associated antigen RCAS1)
contig_5597	transdecoder	mRNA	725011	741294	.	-	.	ID=BSUD.14616.1.p1;Parent=BSUD.14616;Interpro=IPR017025 (Cancer-associated antigen RCAS1)
contig_5597	transdecoder	five_prime_UTR	741138	741294	.	-	.	ID=BSUD.14616.1.p1.utr5p1;Parent=BSUD.14616.1.p1
contig_5597	transdecoder	five_prime_UTR	738069	738202	.	-	.	ID=BSUD.14616.1.p1.utr5p2;Parent=BSUD.14616.1.p1
contig_5597	transdecoder	five_prime_UTR	735758	735760	.	-	.	ID=BSUD.14616.1.p1.utr5p3;Parent=BSUD.14616.1.p1
contig_5597	transdecoder	exon	741138	741294	.	-	.	ID=BSUD.14616.1.p1.exon1;Parent=BSUD.14616.1.p1
contig_5597	transdecoder	exon	738069	738202	.	-	.	ID=BSUD.14616.1.p1.exon2;Parent=BSUD.14616.1.p1
contig_5597	transdecoder	exon	735581	735760	.	-	.	ID=BSUD.14616.1.p1.exon3;Parent=BSUD.14616.1.p1
contig_5597	transdecoder	CDS	735581	735757	.	-	0	ID=cds.BSUD.14616.1.p1;Parent=BSUD.14616.1.p1
contig_5597	transdecoder	exon	733479	733682	.	-	.	ID=BSUD.14616.1.p1.exon4;Parent=BSUD.14616.1.p1
contig_5597	transdecoder	CDS	733479	733682	.	-	0	ID=cds.BSUD.14616.1.p1;Parent=BSUD.14616.1.p1
contig_5597	transdecoder	exon	731417	731506	.	-	.	ID=BSUD.14616.1.p1.exon5;Parent=BSUD.14616.1.p1
contig_5597	transdecoder	CDS	731417	731506	.	-	0	ID=cds.BSUD.14616.1.p1;Parent=BSUD.14616.1.p1
contig_5597	transdecoder	exon	725011	727065	.	-	.	ID=BSUD.14616.1.p1.exon6;Parent=BSUD.14616.1.p1
contig_5597	transdecoder	CDS	726859	727065	.	-	0	ID=cds.BSUD.14616.1.p1;Parent=BSUD.14616.1.p1
contig_5597	transdecoder	three_prime_UTR	725011	726858	.	-	.	ID=BSUD.14616.1.p1.utr3p1;Parent=BSUD.14616.1.p1
contig_5597	transdecoder	mRNA	725011	741273	.	-	.	ID=BSUD.14616.2.p1;Parent=BSUD.14616;Interpro=IPR017025 (Cancer-associated antigen RCAS1)
contig_5597	transdecoder	five_prime_UTR	741138	741273	.	-	.	ID=BSUD.14616.2.p1.utr5p1;Parent=BSUD.14616.2.p1
contig_5597	transdecoder	five_prime_UTR	738158	738202	.	-	.	ID=BSUD.14616.2.p1.utr5p2;Parent=BSUD.14616.2.p1
contig_5597	transdecoder	five_prime_UTR	735758	735760	.	-	.	ID=BSUD.14616.2.p1.utr5p3;Parent=BSUD.14616.2.p1
contig_5597	transdecoder	exon	741138	741273	.	-	.	ID=BSUD.14616.2.p1.exon1;Parent=BSUD.14616.2.p1
contig_5597	transdecoder	exon	738158	738202	.	-	.	ID=BSUD.14616.2.p1.exon2;Parent=BSUD.14616.2.p1
contig_5597	transdecoder	exon	735581	735760	.	-	.	ID=BSUD.14616.2.p1.exon3;Parent=BSUD.14616.2.p1
contig_5597	transdecoder	CDS	735581	735757	.	-	0	ID=cds.BSUD.14616.2.p1;Parent=BSUD.14616.2.p1
contig_5597	transdecoder	exon	733479	733682	.	-	.	ID=BSUD.14616.2.p1.exon4;Parent=BSUD.14616.2.p1
contig_5597	transdecoder	CDS	733479	733682	.	-	0	ID=cds.BSUD.14616.2.p1;Parent=BSUD.14616.2.p1
contig_5597	transdecoder	exon	731417	731506	.	-	.	ID=BSUD.14616.2.p1.exon5;Parent=BSUD.14616.2.p1
contig_5597	transdecoder	CDS	731417	731506	.	-	0	ID=cds.BSUD.14616.2.p1;Parent=BSUD.14616.2.p1
contig_5597	transdecoder	exon	725011	727065	.	-	.	ID=BSUD.14616.2.p1.exon6;Parent=BSUD.14616.2.p1
contig_5597	transdecoder	CDS	726859	727065	.	-	0	ID=cds.BSUD.14616.2.p1;Parent=BSUD.14616.2.p1
contig_5597	transdecoder	three_prime_UTR	725011	726858	.	-	.	ID=BSUD.14616.2.p1.utr3p1;Parent=BSUD.14616.2.p1
contig_5597	transdecoder	mRNA	725016	741269	.	-	.	ID=BSUD.14616.3.p1;Parent=BSUD.14616;Interpro=IPR017025 (Cancer-associated antigen RCAS1)
contig_5597	transdecoder	five_prime_UTR	733614	741269	.	-	.	ID=BSUD.14616.3.p1.utr5p1;Parent=BSUD.14616.3.p1
contig_5597	transdecoder	exon	733479	741269	.	-	.	ID=BSUD.14616.3.p1.exon1;Parent=BSUD.14616.3.p1
contig_5597	transdecoder	CDS	733479	733613	.	-	0	ID=cds.BSUD.14616.3.p1;Parent=BSUD.14616.3.p1
contig_5597	transdecoder	exon	731417	731506	.	-	.	ID=BSUD.14616.3.p1.exon2;Parent=BSUD.14616.3.p1
contig_5597	transdecoder	CDS	731417	731506	.	-	0	ID=cds.BSUD.14616.3.p1;Parent=BSUD.14616.3.p1
contig_5597	transdecoder	exon	725016	727065	.	-	.	ID=BSUD.14616.3.p1.exon3;Parent=BSUD.14616.3.p1
contig_5597	transdecoder	CDS	726859	727065	.	-	0	ID=cds.BSUD.14616.3.p1;Parent=BSUD.14616.3.p1
contig_5597	transdecoder	three_prime_UTR	725016	726858	.	-	.	ID=BSUD.14616.3.p1.utr3p1;Parent=BSUD.14616.3.p1
contig_5597	transdecoder	gene	772762	815082	.	-	.	ID=BSUD.14617;Interpro=IPR004299 (Membrane bound O-acyl transferase, MBOAT)
contig_5597	transdecoder	mRNA	772762	815082	.	-	.	ID=BSUD.14617.1.p1;Parent=BSUD.14617;Interpro=IPR004299 (Membrane bound O-acyl transferase, MBOAT)
contig_5597	transdecoder	five_prime_UTR	814540	815082	.	-	.	ID=BSUD.14617.1.p1.utr5p1;Parent=BSUD.14617.1.p1
contig_5597	transdecoder	five_prime_UTR	809186	809196	.	-	.	ID=BSUD.14617.1.p1.utr5p2;Parent=BSUD.14617.1.p1
contig_5597	transdecoder	exon	814540	815082	.	-	.	ID=BSUD.14617.1.p1.exon1;Parent=BSUD.14617.1.p1
contig_5597	transdecoder	exon	809108	809196	.	-	.	ID=BSUD.14617.1.p1.exon2;Parent=BSUD.14617.1.p1
contig_5597	transdecoder	CDS	809108	809185	.	-	0	ID=cds.BSUD.14617.1.p1;Parent=BSUD.14617.1.p1
contig_5597	transdecoder	exon	808114	808259	.	-	.	ID=BSUD.14617.1.p1.exon3;Parent=BSUD.14617.1.p1
contig_5597	transdecoder	CDS	808114	808259	.	-	0	ID=cds.BSUD.14617.1.p1;Parent=BSUD.14617.1.p1
contig_5597	transdecoder	exon	801845	802015	.	-	.	ID=BSUD.14617.1.p1.exon4;Parent=BSUD.14617.1.p1
contig_5597	transdecoder	CDS	801845	802015	.	-	1	ID=cds.BSUD.14617.1.p1;Parent=BSUD.14617.1.p1
contig_5597	transdecoder	exon	799808	799918	.	-	.	ID=BSUD.14617.1.p1.exon5;Parent=BSUD.14617.1.p1
contig_5597	transdecoder	CDS	799808	799918	.	-	1	ID=cds.BSUD.14617.1.p1;Parent=BSUD.14617.1.p1
contig_5597	transdecoder	exon	797083	797209	.	-	.	ID=BSUD.14617.1.p1.exon6;Parent=BSUD.14617.1.p1
contig_5597	transdecoder	CDS	797083	797209	.	-	1	ID=cds.BSUD.14617.1.p1;Parent=BSUD.14617.1.p1
contig_5597	transdecoder	exon	796311	796349	.	-	.	ID=BSUD.14617.1.p1.exon7;Parent=BSUD.14617.1.p1
contig_5597	transdecoder	CDS	796311	796349	.	-	0	ID=cds.BSUD.14617.1.p1;Parent=BSUD.14617.1.p1
contig_5597	transdecoder	exon	788685	788778	.	-	.	ID=BSUD.14617.1.p1.exon8;Parent=BSUD.14617.1.p1
contig_5597	transdecoder	CDS	788685	788778	.	-	0	ID=cds.BSUD.14617.1.p1;Parent=BSUD.14617.1.p1
contig_5597	transdecoder	exon	788170	788268	.	-	.	ID=BSUD.14617.1.p1.exon9;Parent=BSUD.14617.1.p1
contig_5597	transdecoder	CDS	788170	788268	.	-	2	ID=cds.BSUD.14617.1.p1;Parent=BSUD.14617.1.p1
contig_5597	transdecoder	exon	787808	787911	.	-	.	ID=BSUD.14617.1.p1.exon10;Parent=BSUD.14617.1.p1
contig_5597	transdecoder	CDS	787808	787911	.	-	2	ID=cds.BSUD.14617.1.p1;Parent=BSUD.14617.1.p1
contig_5597	transdecoder	exon	783300	783497	.	-	.	ID=BSUD.14617.1.p1.exon11;Parent=BSUD.14617.1.p1
contig_5597	transdecoder	CDS	783300	783497	.	-	0	ID=cds.BSUD.14617.1.p1;Parent=BSUD.14617.1.p1
contig_5597	transdecoder	exon	776719	776870	.	-	.	ID=BSUD.14617.1.p1.exon12;Parent=BSUD.14617.1.p1
contig_5597	transdecoder	CDS	776719	776870	.	-	0	ID=cds.BSUD.14617.1.p1;Parent=BSUD.14617.1.p1
contig_5597	transdecoder	exon	772762	776055	.	-	.	ID=BSUD.14617.1.p1.exon13;Parent=BSUD.14617.1.p1
contig_5597	transdecoder	CDS	775854	776055	.	-	1	ID=cds.BSUD.14617.1.p1;Parent=BSUD.14617.1.p1
contig_5597	transdecoder	three_prime_UTR	772762	775853	.	-	.	ID=BSUD.14617.1.p1.utr3p1;Parent=BSUD.14617.1.p1
contig_5597	transdecoder	mRNA	772762	815073	.	-	.	ID=BSUD.14617.2.p1;Parent=BSUD.14617;Interpro=IPR004299 (Membrane bound O-acyl transferase, MBOAT)
contig_5597	transdecoder	five_prime_UTR	814725	815073	.	-	.	ID=BSUD.14617.2.p1.utr5p1;Parent=BSUD.14617.2.p1
contig_5597	transdecoder	exon	814664	815073	.	-	.	ID=BSUD.14617.2.p1.exon1;Parent=BSUD.14617.2.p1
contig_5597	transdecoder	CDS	814664	814724	.	-	0	ID=cds.BSUD.14617.2.p1;Parent=BSUD.14617.2.p1
contig_5597	transdecoder	exon	809108	809196	.	-	.	ID=BSUD.14617.2.p1.exon2;Parent=BSUD.14617.2.p1
contig_5597	transdecoder	CDS	809108	809196	.	-	2	ID=cds.BSUD.14617.2.p1;Parent=BSUD.14617.2.p1
contig_5597	transdecoder	exon	808114	808259	.	-	.	ID=BSUD.14617.2.p1.exon3;Parent=BSUD.14617.2.p1
contig_5597	transdecoder	CDS	808114	808259	.	-	0	ID=cds.BSUD.14617.2.p1;Parent=BSUD.14617.2.p1
contig_5597	transdecoder	exon	801845	802015	.	-	.	ID=BSUD.14617.2.p1.exon4;Parent=BSUD.14617.2.p1
contig_5597	transdecoder	CDS	801845	802015	.	-	1	ID=cds.BSUD.14617.2.p1;Parent=BSUD.14617.2.p1
contig_5597	transdecoder	exon	799808	799918	.	-	.	ID=BSUD.14617.2.p1.exon5;Parent=BSUD.14617.2.p1
contig_5597	transdecoder	CDS	799808	799918	.	-	1	ID=cds.BSUD.14617.2.p1;Parent=BSUD.14617.2.p1
contig_5597	transdecoder	exon	797083	797209	.	-	.	ID=BSUD.14617.2.p1.exon6;Parent=BSUD.14617.2.p1
contig_5597	transdecoder	CDS	797083	797209	.	-	1	ID=cds.BSUD.14617.2.p1;Parent=BSUD.14617.2.p1
contig_5597	transdecoder	exon	796311	796349	.	-	.	ID=BSUD.14617.2.p1.exon7;Parent=BSUD.14617.2.p1
contig_5597	transdecoder	CDS	796311	796349	.	-	0	ID=cds.BSUD.14617.2.p1;Parent=BSUD.14617.2.p1
contig_5597	transdecoder	exon	788685	788778	.	-	.	ID=BSUD.14617.2.p1.exon8;Parent=BSUD.14617.2.p1
contig_5597	transdecoder	CDS	788685	788778	.	-	0	ID=cds.BSUD.14617.2.p1;Parent=BSUD.14617.2.p1
contig_5597	transdecoder	exon	788170	788268	.	-	.	ID=BSUD.14617.2.p1.exon9;Parent=BSUD.14617.2.p1
contig_5597	transdecoder	CDS	788170	788268	.	-	2	ID=cds.BSUD.14617.2.p1;Parent=BSUD.14617.2.p1
contig_5597	transdecoder	exon	787808	787911	.	-	.	ID=BSUD.14617.2.p1.exon10;Parent=BSUD.14617.2.p1
contig_5597	transdecoder	CDS	787808	787911	.	-	2	ID=cds.BSUD.14617.2.p1;Parent=BSUD.14617.2.p1
contig_5597	transdecoder	exon	783300	783497	.	-	.	ID=BSUD.14617.2.p1.exon11;Parent=BSUD.14617.2.p1
contig_5597	transdecoder	CDS	783300	783497	.	-	0	ID=cds.BSUD.14617.2.p1;Parent=BSUD.14617.2.p1
contig_5597	transdecoder	exon	776719	776870	.	-	.	ID=BSUD.14617.2.p1.exon12;Parent=BSUD.14617.2.p1
contig_5597	transdecoder	CDS	776719	776870	.	-	0	ID=cds.BSUD.14617.2.p1;Parent=BSUD.14617.2.p1
contig_5597	transdecoder	exon	772762	776055	.	-	.	ID=BSUD.14617.2.p1.exon13;Parent=BSUD.14617.2.p1
contig_5597	transdecoder	CDS	775854	776055	.	-	1	ID=cds.BSUD.14617.2.p1;Parent=BSUD.14617.2.p1
contig_5597	transdecoder	three_prime_UTR	772762	775853	.	-	.	ID=BSUD.14617.2.p1.utr3p1;Parent=BSUD.14617.2.p1
contig_5597	transdecoder	mRNA	772762	815065	.	-	.	ID=BSUD.14617.3.p1;Parent=BSUD.14617;Interpro=IPR004299 (Membrane bound O-acyl transferase, MBOAT)
contig_5597	transdecoder	five_prime_UTR	814611	815065	.	-	.	ID=BSUD.14617.3.p1.utr5p1;Parent=BSUD.14617.3.p1
contig_5597	transdecoder	five_prime_UTR	809186	809196	.	-	.	ID=BSUD.14617.3.p1.utr5p2;Parent=BSUD.14617.3.p1
contig_5597	transdecoder	exon	814611	815065	.	-	.	ID=BSUD.14617.3.p1.exon1;Parent=BSUD.14617.3.p1
contig_5597	transdecoder	exon	809108	809196	.	-	.	ID=BSUD.14617.3.p1.exon2;Parent=BSUD.14617.3.p1
contig_5597	transdecoder	CDS	809108	809185	.	-	0	ID=cds.BSUD.14617.3.p1;Parent=BSUD.14617.3.p1
contig_5597	transdecoder	exon	808114	808259	.	-	.	ID=BSUD.14617.3.p1.exon3;Parent=BSUD.14617.3.p1
contig_5597	transdecoder	CDS	808114	808259	.	-	0	ID=cds.BSUD.14617.3.p1;Parent=BSUD.14617.3.p1
contig_5597	transdecoder	exon	801845	802015	.	-	.	ID=BSUD.14617.3.p1.exon4;Parent=BSUD.14617.3.p1
contig_5597	transdecoder	CDS	801845	802015	.	-	1	ID=cds.BSUD.14617.3.p1;Parent=BSUD.14617.3.p1
contig_5597	transdecoder	exon	799808	799918	.	-	.	ID=BSUD.14617.3.p1.exon5;Parent=BSUD.14617.3.p1
contig_5597	transdecoder	CDS	799808	799918	.	-	1	ID=cds.BSUD.14617.3.p1;Parent=BSUD.14617.3.p1
contig_5597	transdecoder	exon	797083	797209	.	-	.	ID=BSUD.14617.3.p1.exon6;Parent=BSUD.14617.3.p1
contig_5597	transdecoder	CDS	797083	797209	.	-	1	ID=cds.BSUD.14617.3.p1;Parent=BSUD.14617.3.p1
contig_5597	transdecoder	exon	796311	796349	.	-	.	ID=BSUD.14617.3.p1.exon7;Parent=BSUD.14617.3.p1
contig_5597	transdecoder	CDS	796311	796349	.	-	0	ID=cds.BSUD.14617.3.p1;Parent=BSUD.14617.3.p1
contig_5597	transdecoder	exon	788685	788778	.	-	.	ID=BSUD.14617.3.p1.exon8;Parent=BSUD.14617.3.p1
contig_5597	transdecoder	CDS	788685	788778	.	-	0	ID=cds.BSUD.14617.3.p1;Parent=BSUD.14617.3.p1
contig_5597	transdecoder	exon	788170	788268	.	-	.	ID=BSUD.14617.3.p1.exon9;Parent=BSUD.14617.3.p1
contig_5597	transdecoder	CDS	788170	788268	.	-	2	ID=cds.BSUD.14617.3.p1;Parent=BSUD.14617.3.p1
contig_5597	transdecoder	exon	787808	787911	.	-	.	ID=BSUD.14617.3.p1.exon10;Parent=BSUD.14617.3.p1
contig_5597	transdecoder	CDS	787808	787911	.	-	2	ID=cds.BSUD.14617.3.p1;Parent=BSUD.14617.3.p1
contig_5597	transdecoder	exon	783300	783497	.	-	.	ID=BSUD.14617.3.p1.exon11;Parent=BSUD.14617.3.p1
contig_5597	transdecoder	CDS	783300	783497	.	-	0	ID=cds.BSUD.14617.3.p1;Parent=BSUD.14617.3.p1
contig_5597	transdecoder	exon	776719	776870	.	-	.	ID=BSUD.14617.3.p1.exon12;Parent=BSUD.14617.3.p1
contig_5597	transdecoder	CDS	776719	776870	.	-	0	ID=cds.BSUD.14617.3.p1;Parent=BSUD.14617.3.p1
contig_5597	transdecoder	exon	772762	776055	.	-	.	ID=BSUD.14617.3.p1.exon13;Parent=BSUD.14617.3.p1
contig_5597	transdecoder	CDS	775854	776055	.	-	1	ID=cds.BSUD.14617.3.p1;Parent=BSUD.14617.3.p1
contig_5597	transdecoder	three_prime_UTR	772762	775853	.	-	.	ID=BSUD.14617.3.p1.utr3p1;Parent=BSUD.14617.3.p1
contig_5597	transdecoder	mRNA	772762	811943	.	-	.	ID=BSUD.14617.4.p1;Parent=BSUD.14617;Interpro=IPR004299 (Membrane bound O-acyl transferase, MBOAT)
contig_5597	transdecoder	five_prime_UTR	811821	811943	.	-	.	ID=BSUD.14617.4.p1.utr5p1;Parent=BSUD.14617.4.p1
contig_5597	transdecoder	five_prime_UTR	809186	809196	.	-	.	ID=BSUD.14617.4.p1.utr5p2;Parent=BSUD.14617.4.p1
contig_5597	transdecoder	exon	811821	811943	.	-	.	ID=BSUD.14617.4.p1.exon1;Parent=BSUD.14617.4.p1
contig_5597	transdecoder	exon	809108	809196	.	-	.	ID=BSUD.14617.4.p1.exon2;Parent=BSUD.14617.4.p1
contig_5597	transdecoder	CDS	809108	809185	.	-	0	ID=cds.BSUD.14617.4.p1;Parent=BSUD.14617.4.p1
contig_5597	transdecoder	exon	808114	808259	.	-	.	ID=BSUD.14617.4.p1.exon3;Parent=BSUD.14617.4.p1
contig_5597	transdecoder	CDS	808114	808259	.	-	0	ID=cds.BSUD.14617.4.p1;Parent=BSUD.14617.4.p1
contig_5597	transdecoder	exon	801845	802015	.	-	.	ID=BSUD.14617.4.p1.exon4;Parent=BSUD.14617.4.p1
contig_5597	transdecoder	CDS	801845	802015	.	-	1	ID=cds.BSUD.14617.4.p1;Parent=BSUD.14617.4.p1
contig_5597	transdecoder	exon	799808	799918	.	-	.	ID=BSUD.14617.4.p1.exon5;Parent=BSUD.14617.4.p1
contig_5597	transdecoder	CDS	799808	799918	.	-	1	ID=cds.BSUD.14617.4.p1;Parent=BSUD.14617.4.p1
contig_5597	transdecoder	exon	797083	797209	.	-	.	ID=BSUD.14617.4.p1.exon6;Parent=BSUD.14617.4.p1
contig_5597	transdecoder	CDS	797083	797209	.	-	1	ID=cds.BSUD.14617.4.p1;Parent=BSUD.14617.4.p1
contig_5597	transdecoder	exon	796311	796349	.	-	.	ID=BSUD.14617.4.p1.exon7;Parent=BSUD.14617.4.p1
contig_5597	transdecoder	CDS	796311	796349	.	-	0	ID=cds.BSUD.14617.4.p1;Parent=BSUD.14617.4.p1
contig_5597	transdecoder	exon	788685	788778	.	-	.	ID=BSUD.14617.4.p1.exon8;Parent=BSUD.14617.4.p1
contig_5597	transdecoder	CDS	788685	788778	.	-	0	ID=cds.BSUD.14617.4.p1;Parent=BSUD.14617.4.p1
contig_5597	transdecoder	exon	788170	788268	.	-	.	ID=BSUD.14617.4.p1.exon9;Parent=BSUD.14617.4.p1
contig_5597	transdecoder	CDS	788170	788268	.	-	2	ID=cds.BSUD.14617.4.p1;Parent=BSUD.14617.4.p1
contig_5597	transdecoder	exon	787808	787911	.	-	.	ID=BSUD.14617.4.p1.exon10;Parent=BSUD.14617.4.p1
contig_5597	transdecoder	CDS	787808	787911	.	-	2	ID=cds.BSUD.14617.4.p1;Parent=BSUD.14617.4.p1
contig_5597	transdecoder	exon	783300	783497	.	-	.	ID=BSUD.14617.4.p1.exon11;Parent=BSUD.14617.4.p1
contig_5597	transdecoder	CDS	783300	783497	.	-	0	ID=cds.BSUD.14617.4.p1;Parent=BSUD.14617.4.p1
contig_5597	transdecoder	exon	776719	776870	.	-	.	ID=BSUD.14617.4.p1.exon12;Parent=BSUD.14617.4.p1
contig_5597	transdecoder	CDS	776719	776870	.	-	0	ID=cds.BSUD.14617.4.p1;Parent=BSUD.14617.4.p1
contig_5597	transdecoder	exon	772762	776055	.	-	.	ID=BSUD.14617.4.p1.exon13;Parent=BSUD.14617.4.p1
contig_5597	transdecoder	CDS	775854	776055	.	-	1	ID=cds.BSUD.14617.4.p1;Parent=BSUD.14617.4.p1
contig_5597	transdecoder	three_prime_UTR	772762	775853	.	-	.	ID=BSUD.14617.4.p1.utr3p1;Parent=BSUD.14617.4.p1
contig_5597	transdecoder	gene	853674	868523	.	+	.	ID=BSUD.14612;Interpro=IPR006838 (FAR-17a/AIG1-like protein)
contig_5597	transdecoder	mRNA	853674	866424	.	+	.	ID=BSUD.14612.1.p1;Parent=BSUD.14612;Interpro=IPR006838 (FAR-17a/AIG1-like protein)
contig_5597	transdecoder	five_prime_UTR	853674	853904	.	+	.	ID=BSUD.14612.1.p1.utr5p1;Parent=BSUD.14612.1.p1
contig_5597	transdecoder	five_prime_UTR	859278	859418	.	+	.	ID=BSUD.14612.1.p1.utr5p2;Parent=BSUD.14612.1.p1
contig_5597	transdecoder	exon	853674	853904	.	+	.	ID=BSUD.14612.1.p1.exon1;Parent=BSUD.14612.1.p1
contig_5597	transdecoder	exon	859278	859421	.	+	.	ID=BSUD.14612.1.p1.exon2;Parent=BSUD.14612.1.p1
contig_5597	transdecoder	CDS	859419	859421	.	+	0	ID=cds.BSUD.14612.1.p1;Parent=BSUD.14612.1.p1
contig_5597	transdecoder	exon	860678	860779	.	+	.	ID=BSUD.14612.1.p1.exon3;Parent=BSUD.14612.1.p1
contig_5597	transdecoder	CDS	860678	860779	.	+	0	ID=cds.BSUD.14612.1.p1;Parent=BSUD.14612.1.p1
contig_5597	transdecoder	exon	861092	861207	.	+	.	ID=BSUD.14612.1.p1.exon4;Parent=BSUD.14612.1.p1
contig_5597	transdecoder	CDS	861092	861207	.	+	0	ID=cds.BSUD.14612.1.p1;Parent=BSUD.14612.1.p1
contig_5597	transdecoder	exon	864634	864785	.	+	.	ID=BSUD.14612.1.p1.exon5;Parent=BSUD.14612.1.p1
contig_5597	transdecoder	CDS	864634	864785	.	+	1	ID=cds.BSUD.14612.1.p1;Parent=BSUD.14612.1.p1
contig_5597	transdecoder	exon	865331	866424	.	+	.	ID=BSUD.14612.1.p1.exon6;Parent=BSUD.14612.1.p1
contig_5597	transdecoder	CDS	865331	865365	.	+	2	ID=cds.BSUD.14612.1.p1;Parent=BSUD.14612.1.p1
contig_5597	transdecoder	three_prime_UTR	865366	866424	.	+	.	ID=BSUD.14612.1.p1.utr3p1;Parent=BSUD.14612.1.p1
contig_5597	transdecoder	mRNA	853845	868523	.	+	.	ID=BSUD.14612.2.p1;Parent=BSUD.14612;Interpro=IPR006838 (FAR-17a/AIG1-like protein)
contig_5597	transdecoder	five_prime_UTR	853845	853990	.	+	.	ID=BSUD.14612.2.p1.utr5p1;Parent=BSUD.14612.2.p1
contig_5597	transdecoder	exon	853845	854128	.	+	.	ID=BSUD.14612.2.p1.exon1;Parent=BSUD.14612.2.p1
contig_5597	transdecoder	CDS	853991	854128	.	+	0	ID=cds.BSUD.14612.2.p1;Parent=BSUD.14612.2.p1
contig_5597	transdecoder	exon	859278	859421	.	+	.	ID=BSUD.14612.2.p1.exon2;Parent=BSUD.14612.2.p1
contig_5597	transdecoder	CDS	859278	859421	.	+	0	ID=cds.BSUD.14612.2.p1;Parent=BSUD.14612.2.p1
contig_5597	transdecoder	exon	860678	860779	.	+	.	ID=BSUD.14612.2.p1.exon3;Parent=BSUD.14612.2.p1
contig_5597	transdecoder	CDS	860678	860779	.	+	0	ID=cds.BSUD.14612.2.p1;Parent=BSUD.14612.2.p1
contig_5597	transdecoder	exon	861092	861207	.	+	.	ID=BSUD.14612.2.p1.exon4;Parent=BSUD.14612.2.p1
contig_5597	transdecoder	CDS	861092	861207	.	+	0	ID=cds.BSUD.14612.2.p1;Parent=BSUD.14612.2.p1
contig_5597	transdecoder	exon	864634	864785	.	+	.	ID=BSUD.14612.2.p1.exon5;Parent=BSUD.14612.2.p1
contig_5597	transdecoder	CDS	864634	864785	.	+	1	ID=cds.BSUD.14612.2.p1;Parent=BSUD.14612.2.p1
contig_5597	transdecoder	exon	865331	868523	.	+	.	ID=BSUD.14612.2.p1.exon6;Parent=BSUD.14612.2.p1
contig_5597	transdecoder	CDS	865331	865365	.	+	2	ID=cds.BSUD.14612.2.p1;Parent=BSUD.14612.2.p1
contig_5597	transdecoder	three_prime_UTR	865366	868523	.	+	.	ID=BSUD.14612.2.p1.utr3p1;Parent=BSUD.14612.2.p1
contig_5597	transdecoder	gene	868039	934581	.	-	.	ID=BSUD.14613;Interpro=NA
contig_5597	transdecoder	mRNA	868039	934562	.	-	.	ID=BSUD.14613.1.p1;Parent=BSUD.14613;Interpro=NA
contig_5597	transdecoder	five_prime_UTR	934494	934562	.	-	.	ID=BSUD.14613.1.p1.utr5p1;Parent=BSUD.14613.1.p1
contig_5597	transdecoder	five_prime_UTR	928631	928698	.	-	.	ID=BSUD.14613.1.p1.utr5p2;Parent=BSUD.14613.1.p1
contig_5597	transdecoder	exon	934494	934562	.	-	.	ID=BSUD.14613.1.p1.exon1;Parent=BSUD.14613.1.p1
contig_5597	transdecoder	exon	928562	928698	.	-	.	ID=BSUD.14613.1.p1.exon2;Parent=BSUD.14613.1.p1
contig_5597	transdecoder	CDS	928562	928630	.	-	0	ID=cds.BSUD.14613.1.p1;Parent=BSUD.14613.1.p1
contig_5597	transdecoder	exon	924565	924611	.	-	.	ID=BSUD.14613.1.p1.exon3;Parent=BSUD.14613.1.p1
contig_5597	transdecoder	CDS	924565	924611	.	-	0	ID=cds.BSUD.14613.1.p1;Parent=BSUD.14613.1.p1
contig_5597	transdecoder	exon	923184	923267	.	-	.	ID=BSUD.14613.1.p1.exon4;Parent=BSUD.14613.1.p1
contig_5597	transdecoder	CDS	923184	923267	.	-	1	ID=cds.BSUD.14613.1.p1;Parent=BSUD.14613.1.p1
contig_5597	transdecoder	exon	922871	922952	.	-	.	ID=BSUD.14613.1.p1.exon5;Parent=BSUD.14613.1.p1
contig_5597	transdecoder	CDS	922871	922952	.	-	1	ID=cds.BSUD.14613.1.p1;Parent=BSUD.14613.1.p1
contig_5597	transdecoder	exon	920535	920612	.	-	.	ID=BSUD.14613.1.p1.exon6;Parent=BSUD.14613.1.p1
contig_5597	transdecoder	CDS	920535	920612	.	-	0	ID=cds.BSUD.14613.1.p1;Parent=BSUD.14613.1.p1
contig_5597	transdecoder	exon	920077	920203	.	-	.	ID=BSUD.14613.1.p1.exon7;Parent=BSUD.14613.1.p1
contig_5597	transdecoder	CDS	920077	920203	.	-	0	ID=cds.BSUD.14613.1.p1;Parent=BSUD.14613.1.p1
contig_5597	transdecoder	exon	916380	916428	.	-	.	ID=BSUD.14613.1.p1.exon8;Parent=BSUD.14613.1.p1
contig_5597	transdecoder	CDS	916380	916428	.	-	2	ID=cds.BSUD.14613.1.p1;Parent=BSUD.14613.1.p1
contig_5597	transdecoder	exon	909481	909516	.	-	.	ID=BSUD.14613.1.p1.exon9;Parent=BSUD.14613.1.p1
contig_5597	transdecoder	CDS	909481	909516	.	-	1	ID=cds.BSUD.14613.1.p1;Parent=BSUD.14613.1.p1
contig_5597	transdecoder	exon	902616	902723	.	-	.	ID=BSUD.14613.1.p1.exon10;Parent=BSUD.14613.1.p1
contig_5597	transdecoder	CDS	902616	902723	.	-	1	ID=cds.BSUD.14613.1.p1;Parent=BSUD.14613.1.p1
contig_5597	transdecoder	exon	888405	888507	.	-	.	ID=BSUD.14613.1.p1.exon11;Parent=BSUD.14613.1.p1
contig_5597	transdecoder	CDS	888405	888507	.	-	1	ID=cds.BSUD.14613.1.p1;Parent=BSUD.14613.1.p1
contig_5597	transdecoder	exon	876008	876072	.	-	.	ID=BSUD.14613.1.p1.exon12;Parent=BSUD.14613.1.p1
contig_5597	transdecoder	CDS	876008	876072	.	-	0	ID=cds.BSUD.14613.1.p1;Parent=BSUD.14613.1.p1
contig_5597	transdecoder	exon	873134	873230	.	-	.	ID=BSUD.14613.1.p1.exon13;Parent=BSUD.14613.1.p1
contig_5597	transdecoder	CDS	873134	873230	.	-	1	ID=cds.BSUD.14613.1.p1;Parent=BSUD.14613.1.p1
contig_5597	transdecoder	exon	868039	871459	.	-	.	ID=BSUD.14613.1.p1.exon14;Parent=BSUD.14613.1.p1
contig_5597	transdecoder	CDS	871355	871459	.	-	0	ID=cds.BSUD.14613.1.p1;Parent=BSUD.14613.1.p1
contig_5597	transdecoder	three_prime_UTR	868039	871354	.	-	.	ID=BSUD.14613.1.p1.utr3p1;Parent=BSUD.14613.1.p1
contig_5597	transdecoder	mRNA	868414	888703	.	-	.	ID=BSUD.14613.2.p1;Parent=BSUD.14613;Interpro=NA
contig_5597	transdecoder	five_prime_UTR	888405	888703	.	-	.	ID=BSUD.14613.2.p1.utr5p1;Parent=BSUD.14613.2.p1
contig_5597	transdecoder	five_prime_UTR	876008	876072	.	-	.	ID=BSUD.14613.2.p1.utr5p2;Parent=BSUD.14613.2.p1
contig_5597	transdecoder	five_prime_UTR	873134	873230	.	-	.	ID=BSUD.14613.2.p1.utr5p3;Parent=BSUD.14613.2.p1
contig_5597	transdecoder	five_prime_UTR	871118	871459	.	-	.	ID=BSUD.14613.2.p1.utr5p4;Parent=BSUD.14613.2.p1
contig_5597	transdecoder	exon	888405	888703	.	-	.	ID=BSUD.14613.2.p1.exon1;Parent=BSUD.14613.2.p1
contig_5597	transdecoder	exon	876008	876072	.	-	.	ID=BSUD.14613.2.p1.exon2;Parent=BSUD.14613.2.p1
contig_5597	transdecoder	exon	873134	873230	.	-	.	ID=BSUD.14613.2.p1.exon3;Parent=BSUD.14613.2.p1
contig_5597	transdecoder	exon	868414	871459	.	-	.	ID=BSUD.14613.2.p1.exon4;Parent=BSUD.14613.2.p1
contig_5597	transdecoder	CDS	870764	871117	.	-	0	ID=cds.BSUD.14613.2.p1;Parent=BSUD.14613.2.p1
contig_5597	transdecoder	three_prime_UTR	868414	870763	.	-	.	ID=BSUD.14613.2.p1.utr3p1;Parent=BSUD.14613.2.p1
contig_5597	transdecoder	mRNA	868414	934581	.	-	.	ID=BSUD.14613.3.p1;Parent=BSUD.14613;Interpro=NA
contig_5597	transdecoder	five_prime_UTR	934494	934581	.	-	.	ID=BSUD.14613.3.p1.utr5p1;Parent=BSUD.14613.3.p1
contig_5597	transdecoder	five_prime_UTR	928562	928698	.	-	.	ID=BSUD.14613.3.p1.utr5p2;Parent=BSUD.14613.3.p1
contig_5597	transdecoder	five_prime_UTR	924565	924611	.	-	.	ID=BSUD.14613.3.p1.utr5p3;Parent=BSUD.14613.3.p1
contig_5597	transdecoder	five_prime_UTR	923184	923267	.	-	.	ID=BSUD.14613.3.p1.utr5p4;Parent=BSUD.14613.3.p1
contig_5597	transdecoder	five_prime_UTR	922871	922952	.	-	.	ID=BSUD.14613.3.p1.utr5p5;Parent=BSUD.14613.3.p1
contig_5597	transdecoder	five_prime_UTR	920535	920612	.	-	.	ID=BSUD.14613.3.p1.utr5p6;Parent=BSUD.14613.3.p1
contig_5597	transdecoder	five_prime_UTR	920077	920203	.	-	.	ID=BSUD.14613.3.p1.utr5p7;Parent=BSUD.14613.3.p1
contig_5597	transdecoder	five_prime_UTR	916380	916428	.	-	.	ID=BSUD.14613.3.p1.utr5p8;Parent=BSUD.14613.3.p1
contig_5597	transdecoder	five_prime_UTR	902843	909516	.	-	.	ID=BSUD.14613.3.p1.utr5p9;Parent=BSUD.14613.3.p1
contig_5597	transdecoder	exon	934494	934581	.	-	.	ID=BSUD.14613.3.p1.exon1;Parent=BSUD.14613.3.p1
contig_5597	transdecoder	exon	928562	928698	.	-	.	ID=BSUD.14613.3.p1.exon2;Parent=BSUD.14613.3.p1
contig_5597	transdecoder	exon	924565	924611	.	-	.	ID=BSUD.14613.3.p1.exon3;Parent=BSUD.14613.3.p1
contig_5597	transdecoder	exon	923184	923267	.	-	.	ID=BSUD.14613.3.p1.exon4;Parent=BSUD.14613.3.p1
contig_5597	transdecoder	exon	922871	922952	.	-	.	ID=BSUD.14613.3.p1.exon5;Parent=BSUD.14613.3.p1
contig_5597	transdecoder	exon	920535	920612	.	-	.	ID=BSUD.14613.3.p1.exon6;Parent=BSUD.14613.3.p1
contig_5597	transdecoder	exon	920077	920203	.	-	.	ID=BSUD.14613.3.p1.exon7;Parent=BSUD.14613.3.p1
contig_5597	transdecoder	exon	916380	916428	.	-	.	ID=BSUD.14613.3.p1.exon8;Parent=BSUD.14613.3.p1
contig_5597	transdecoder	exon	902616	909516	.	-	.	ID=BSUD.14613.3.p1.exon9;Parent=BSUD.14613.3.p1
contig_5597	transdecoder	CDS	902616	902842	.	-	0	ID=cds.BSUD.14613.3.p1;Parent=BSUD.14613.3.p1
contig_5597	transdecoder	exon	888405	888507	.	-	.	ID=BSUD.14613.3.p1.exon10;Parent=BSUD.14613.3.p1
contig_5597	transdecoder	CDS	888405	888507	.	-	1	ID=cds.BSUD.14613.3.p1;Parent=BSUD.14613.3.p1
contig_5597	transdecoder	exon	876008	876072	.	-	.	ID=BSUD.14613.3.p1.exon11;Parent=BSUD.14613.3.p1
contig_5597	transdecoder	CDS	876008	876072	.	-	0	ID=cds.BSUD.14613.3.p1;Parent=BSUD.14613.3.p1
contig_5597	transdecoder	exon	873134	873230	.	-	.	ID=BSUD.14613.3.p1.exon12;Parent=BSUD.14613.3.p1
contig_5597	transdecoder	CDS	873134	873230	.	-	1	ID=cds.BSUD.14613.3.p1;Parent=BSUD.14613.3.p1
contig_5597	transdecoder	exon	868414	871459	.	-	.	ID=BSUD.14613.3.p1.exon13;Parent=BSUD.14613.3.p1
contig_5597	transdecoder	CDS	871355	871459	.	-	0	ID=cds.BSUD.14613.3.p1;Parent=BSUD.14613.3.p1
contig_5597	transdecoder	three_prime_UTR	868414	871354	.	-	.	ID=BSUD.14613.3.p1.utr3p1;Parent=BSUD.14613.3.p1
contig_5597	transdecoder	gene	941355	1046519	.	+	.	ID=BSUD.14618;Interpro=IPR000048 (IQ motif, EF-hand binding site)---IPR003533 (Doublecortin domain)---IPR027417 (P-loop containing nucleoside triphosphate hydrolase)---IPR036572 (Doublecortin domain superfamily)
contig_5597	transdecoder	mRNA	941355	1045952	.	+	.	ID=BSUD.14618.1.p1;Parent=BSUD.14618;Interpro=IPR000048 (IQ motif, EF-hand binding site)---IPR003533 (Doublecortin domain)---IPR027417 (P-loop containing nucleoside triphosphate hydrolase)---IPR036572 (Doublecortin domain superfamily)
contig_5597	transdecoder	five_prime_UTR	941355	941433	.	+	.	ID=BSUD.14618.1.p1.utr5p1;Parent=BSUD.14618.1.p1
contig_5597	transdecoder	five_prime_UTR	948263	948354	.	+	.	ID=BSUD.14618.1.p1.utr5p2;Parent=BSUD.14618.1.p1
contig_5597	transdecoder	exon	941355	941433	.	+	.	ID=BSUD.14618.1.p1.exon1;Parent=BSUD.14618.1.p1
contig_5597	transdecoder	exon	948263	948570	.	+	.	ID=BSUD.14618.1.p1.exon2;Parent=BSUD.14618.1.p1
contig_5597	transdecoder	CDS	948355	948570	.	+	0	ID=cds.BSUD.14618.1.p1;Parent=BSUD.14618.1.p1
contig_5597	transdecoder	exon	950112	950278	.	+	.	ID=BSUD.14618.1.p1.exon3;Parent=BSUD.14618.1.p1
contig_5597	transdecoder	CDS	950112	950278	.	+	0	ID=cds.BSUD.14618.1.p1;Parent=BSUD.14618.1.p1
contig_5597	transdecoder	exon	1022136	1022190	.	+	.	ID=BSUD.14618.1.p1.exon4;Parent=BSUD.14618.1.p1
contig_5597	transdecoder	CDS	1022136	1022190	.	+	1	ID=cds.BSUD.14618.1.p1;Parent=BSUD.14618.1.p1
contig_5597	transdecoder	exon	1023159	1023238	.	+	.	ID=BSUD.14618.1.p1.exon5;Parent=BSUD.14618.1.p1
contig_5597	transdecoder	CDS	1023159	1023238	.	+	0	ID=cds.BSUD.14618.1.p1;Parent=BSUD.14618.1.p1
contig_5597	transdecoder	exon	1023672	1023809	.	+	.	ID=BSUD.14618.1.p1.exon6;Parent=BSUD.14618.1.p1
contig_5597	transdecoder	CDS	1023672	1023809	.	+	1	ID=cds.BSUD.14618.1.p1;Parent=BSUD.14618.1.p1
contig_5597	transdecoder	exon	1026353	1026511	.	+	.	ID=BSUD.14618.1.p1.exon7;Parent=BSUD.14618.1.p1
contig_5597	transdecoder	CDS	1026353	1026511	.	+	1	ID=cds.BSUD.14618.1.p1;Parent=BSUD.14618.1.p1
contig_5597	transdecoder	exon	1026851	1026952	.	+	.	ID=BSUD.14618.1.p1.exon8;Parent=BSUD.14618.1.p1
contig_5597	transdecoder	CDS	1026851	1026952	.	+	1	ID=cds.BSUD.14618.1.p1;Parent=BSUD.14618.1.p1
contig_5597	transdecoder	exon	1027036	1027136	.	+	.	ID=BSUD.14618.1.p1.exon9;Parent=BSUD.14618.1.p1
contig_5597	transdecoder	CDS	1027036	1027136	.	+	1	ID=cds.BSUD.14618.1.p1;Parent=BSUD.14618.1.p1
contig_5597	transdecoder	exon	1027775	1027899	.	+	.	ID=BSUD.14618.1.p1.exon10;Parent=BSUD.14618.1.p1
contig_5597	transdecoder	CDS	1027775	1027899	.	+	2	ID=cds.BSUD.14618.1.p1;Parent=BSUD.14618.1.p1
contig_5597	transdecoder	exon	1028342	1028428	.	+	.	ID=BSUD.14618.1.p1.exon11;Parent=BSUD.14618.1.p1
contig_5597	transdecoder	CDS	1028342	1028428	.	+	0	ID=cds.BSUD.14618.1.p1;Parent=BSUD.14618.1.p1
contig_5597	transdecoder	exon	1032775	1033476	.	+	.	ID=BSUD.14618.1.p1.exon12;Parent=BSUD.14618.1.p1
contig_5597	transdecoder	CDS	1032775	1033476	.	+	0	ID=cds.BSUD.14618.1.p1;Parent=BSUD.14618.1.p1
contig_5597	transdecoder	exon	1041473	1041501	.	+	.	ID=BSUD.14618.1.p1.exon13;Parent=BSUD.14618.1.p1
contig_5597	transdecoder	CDS	1041473	1041496	.	+	0	ID=cds.BSUD.14618.1.p1;Parent=BSUD.14618.1.p1
contig_5597	transdecoder	exon	1043748	1045952	.	+	.	ID=BSUD.14618.1.p1.exon14;Parent=BSUD.14618.1.p1
contig_5597	transdecoder	three_prime_UTR	1041497	1041501	.	+	.	ID=BSUD.14618.1.p1.utr3p1;Parent=BSUD.14618.1.p1
contig_5597	transdecoder	three_prime_UTR	1043748	1045952	.	+	.	ID=BSUD.14618.1.p1.utr3p2;Parent=BSUD.14618.1.p1
contig_5597	transdecoder	mRNA	942148	1046519	.	+	.	ID=BSUD.14618.2.p1;Parent=BSUD.14618;Interpro=IPR000048 (IQ motif, EF-hand binding site)---IPR003533 (Doublecortin domain)---IPR027417 (P-loop containing nucleoside triphosphate hydrolase)---IPR036572 (Doublecortin domain superfamily)
contig_5597	transdecoder	five_prime_UTR	942148	942841	.	+	.	ID=BSUD.14618.2.p1.utr5p1;Parent=BSUD.14618.2.p1
contig_5597	transdecoder	five_prime_UTR	948263	948354	.	+	.	ID=BSUD.14618.2.p1.utr5p2;Parent=BSUD.14618.2.p1
contig_5597	transdecoder	exon	942148	942841	.	+	.	ID=BSUD.14618.2.p1.exon1;Parent=BSUD.14618.2.p1
contig_5597	transdecoder	exon	948263	948570	.	+	.	ID=BSUD.14618.2.p1.exon2;Parent=BSUD.14618.2.p1
contig_5597	transdecoder	CDS	948355	948570	.	+	0	ID=cds.BSUD.14618.2.p1;Parent=BSUD.14618.2.p1
contig_5597	transdecoder	exon	950112	950278	.	+	.	ID=BSUD.14618.2.p1.exon3;Parent=BSUD.14618.2.p1
contig_5597	transdecoder	CDS	950112	950278	.	+	0	ID=cds.BSUD.14618.2.p1;Parent=BSUD.14618.2.p1
contig_5597	transdecoder	exon	1022136	1022190	.	+	.	ID=BSUD.14618.2.p1.exon4;Parent=BSUD.14618.2.p1
contig_5597	transdecoder	CDS	1022136	1022190	.	+	1	ID=cds.BSUD.14618.2.p1;Parent=BSUD.14618.2.p1
contig_5597	transdecoder	exon	1023159	1023238	.	+	.	ID=BSUD.14618.2.p1.exon5;Parent=BSUD.14618.2.p1
contig_5597	transdecoder	CDS	1023159	1023238	.	+	0	ID=cds.BSUD.14618.2.p1;Parent=BSUD.14618.2.p1
contig_5597	transdecoder	exon	1023672	1023809	.	+	.	ID=BSUD.14618.2.p1.exon6;Parent=BSUD.14618.2.p1
contig_5597	transdecoder	CDS	1023672	1023809	.	+	1	ID=cds.BSUD.14618.2.p1;Parent=BSUD.14618.2.p1
contig_5597	transdecoder	exon	1026353	1026511	.	+	.	ID=BSUD.14618.2.p1.exon7;Parent=BSUD.14618.2.p1
contig_5597	transdecoder	CDS	1026353	1026511	.	+	1	ID=cds.BSUD.14618.2.p1;Parent=BSUD.14618.2.p1
contig_5597	transdecoder	exon	1026851	1026952	.	+	.	ID=BSUD.14618.2.p1.exon8;Parent=BSUD.14618.2.p1
contig_5597	transdecoder	CDS	1026851	1026952	.	+	1	ID=cds.BSUD.14618.2.p1;Parent=BSUD.14618.2.p1
contig_5597	transdecoder	exon	1027036	1027136	.	+	.	ID=BSUD.14618.2.p1.exon9;Parent=BSUD.14618.2.p1
contig_5597	transdecoder	CDS	1027036	1027136	.	+	1	ID=cds.BSUD.14618.2.p1;Parent=BSUD.14618.2.p1
contig_5597	transdecoder	exon	1027775	1027899	.	+	.	ID=BSUD.14618.2.p1.exon10;Parent=BSUD.14618.2.p1
contig_5597	transdecoder	CDS	1027775	1027899	.	+	2	ID=cds.BSUD.14618.2.p1;Parent=BSUD.14618.2.p1
contig_5597	transdecoder	exon	1028342	1028428	.	+	.	ID=BSUD.14618.2.p1.exon11;Parent=BSUD.14618.2.p1
contig_5597	transdecoder	CDS	1028342	1028428	.	+	0	ID=cds.BSUD.14618.2.p1;Parent=BSUD.14618.2.p1
contig_5597	transdecoder	exon	1032775	1033476	.	+	.	ID=BSUD.14618.2.p1.exon12;Parent=BSUD.14618.2.p1
contig_5597	transdecoder	CDS	1032775	1033476	.	+	0	ID=cds.BSUD.14618.2.p1;Parent=BSUD.14618.2.p1
contig_5597	transdecoder	exon	1039756	1041501	.	+	.	ID=BSUD.14618.2.p1.exon13;Parent=BSUD.14618.2.p1
contig_5597	transdecoder	CDS	1039756	1040739	.	+	0	ID=cds.BSUD.14618.2.p1;Parent=BSUD.14618.2.p1
contig_5597	transdecoder	exon	1043748	1046519	.	+	.	ID=BSUD.14618.2.p1.exon14;Parent=BSUD.14618.2.p1
contig_5597	transdecoder	three_prime_UTR	1040740	1041501	.	+	.	ID=BSUD.14618.2.p1.utr3p1;Parent=BSUD.14618.2.p1
contig_5597	transdecoder	three_prime_UTR	1043748	1046519	.	+	.	ID=BSUD.14618.2.p1.utr3p2;Parent=BSUD.14618.2.p1
contig_5597	transdecoder	mRNA	942710	1045268	.	+	.	ID=BSUD.14618.3.p1;Parent=BSUD.14618;Interpro=IPR000048 (IQ motif, EF-hand binding site)---IPR003533 (Doublecortin domain)---IPR027417 (P-loop containing nucleoside triphosphate hydrolase)---IPR036572 (Doublecortin domain superfamily)
contig_5597	transdecoder	five_prime_UTR	942710	942841	.	+	.	ID=BSUD.14618.3.p1.utr5p1;Parent=BSUD.14618.3.p1
contig_5597	transdecoder	five_prime_UTR	948263	948354	.	+	.	ID=BSUD.14618.3.p1.utr5p2;Parent=BSUD.14618.3.p1
contig_5597	transdecoder	exon	942710	942841	.	+	.	ID=BSUD.14618.3.p1.exon1;Parent=BSUD.14618.3.p1
contig_5597	transdecoder	exon	948263	948570	.	+	.	ID=BSUD.14618.3.p1.exon2;Parent=BSUD.14618.3.p1
contig_5597	transdecoder	CDS	948355	948570	.	+	0	ID=cds.BSUD.14618.3.p1;Parent=BSUD.14618.3.p1
contig_5597	transdecoder	exon	950112	950278	.	+	.	ID=BSUD.14618.3.p1.exon3;Parent=BSUD.14618.3.p1
contig_5597	transdecoder	CDS	950112	950278	.	+	0	ID=cds.BSUD.14618.3.p1;Parent=BSUD.14618.3.p1
contig_5597	transdecoder	exon	1022136	1022190	.	+	.	ID=BSUD.14618.3.p1.exon4;Parent=BSUD.14618.3.p1
contig_5597	transdecoder	CDS	1022136	1022190	.	+	1	ID=cds.BSUD.14618.3.p1;Parent=BSUD.14618.3.p1
contig_5597	transdecoder	exon	1023159	1023238	.	+	.	ID=BSUD.14618.3.p1.exon5;Parent=BSUD.14618.3.p1
contig_5597	transdecoder	CDS	1023159	1023238	.	+	0	ID=cds.BSUD.14618.3.p1;Parent=BSUD.14618.3.p1
contig_5597	transdecoder	exon	1023672	1023809	.	+	.	ID=BSUD.14618.3.p1.exon6;Parent=BSUD.14618.3.p1
contig_5597	transdecoder	CDS	1023672	1023809	.	+	1	ID=cds.BSUD.14618.3.p1;Parent=BSUD.14618.3.p1
contig_5597	transdecoder	exon	1026353	1026511	.	+	.	ID=BSUD.14618.3.p1.exon7;Parent=BSUD.14618.3.p1
contig_5597	transdecoder	CDS	1026353	1026511	.	+	1	ID=cds.BSUD.14618.3.p1;Parent=BSUD.14618.3.p1
contig_5597	transdecoder	exon	1026851	1026952	.	+	.	ID=BSUD.14618.3.p1.exon8;Parent=BSUD.14618.3.p1
contig_5597	transdecoder	CDS	1026851	1026952	.	+	1	ID=cds.BSUD.14618.3.p1;Parent=BSUD.14618.3.p1
contig_5597	transdecoder	exon	1027036	1027136	.	+	.	ID=BSUD.14618.3.p1.exon9;Parent=BSUD.14618.3.p1
contig_5597	transdecoder	CDS	1027036	1027136	.	+	1	ID=cds.BSUD.14618.3.p1;Parent=BSUD.14618.3.p1
contig_5597	transdecoder	exon	1027775	1027899	.	+	.	ID=BSUD.14618.3.p1.exon10;Parent=BSUD.14618.3.p1
contig_5597	transdecoder	CDS	1027775	1027899	.	+	2	ID=cds.BSUD.14618.3.p1;Parent=BSUD.14618.3.p1
contig_5597	transdecoder	exon	1028170	1028211	.	+	.	ID=BSUD.14618.3.p1.exon11;Parent=BSUD.14618.3.p1
contig_5597	transdecoder	CDS	1028170	1028211	.	+	0	ID=cds.BSUD.14618.3.p1;Parent=BSUD.14618.3.p1
contig_5597	transdecoder	exon	1028342	1028428	.	+	.	ID=BSUD.14618.3.p1.exon12;Parent=BSUD.14618.3.p1
contig_5597	transdecoder	CDS	1028342	1028428	.	+	0	ID=cds.BSUD.14618.3.p1;Parent=BSUD.14618.3.p1
contig_5597	transdecoder	exon	1032775	1033476	.	+	.	ID=BSUD.14618.3.p1.exon13;Parent=BSUD.14618.3.p1
contig_5597	transdecoder	CDS	1032775	1033476	.	+	0	ID=cds.BSUD.14618.3.p1;Parent=BSUD.14618.3.p1
contig_5597	transdecoder	exon	1043748	1045268	.	+	.	ID=BSUD.14618.3.p1.exon14;Parent=BSUD.14618.3.p1
contig_5597	transdecoder	CDS	1043748	1043756	.	+	0	ID=cds.BSUD.14618.3.p1;Parent=BSUD.14618.3.p1
contig_5597	transdecoder	three_prime_UTR	1043757	1045268	.	+	.	ID=BSUD.14618.3.p1.utr3p1;Parent=BSUD.14618.3.p1
contig_5597	transdecoder	mRNA	942711	1045950	.	+	.	ID=BSUD.14618.4.p1;Parent=BSUD.14618;Interpro=IPR000048 (IQ motif, EF-hand binding site)---IPR003533 (Doublecortin domain)---IPR027417 (P-loop containing nucleoside triphosphate hydrolase)---IPR036572 (Doublecortin domain superfamily)
contig_5597	transdecoder	five_prime_UTR	942711	942841	.	+	.	ID=BSUD.14618.4.p1.utr5p1;Parent=BSUD.14618.4.p1
contig_5597	transdecoder	five_prime_UTR	948263	948354	.	+	.	ID=BSUD.14618.4.p1.utr5p2;Parent=BSUD.14618.4.p1
contig_5597	transdecoder	exon	942711	942841	.	+	.	ID=BSUD.14618.4.p1.exon1;Parent=BSUD.14618.4.p1
contig_5597	transdecoder	exon	948263	948570	.	+	.	ID=BSUD.14618.4.p1.exon2;Parent=BSUD.14618.4.p1
contig_5597	transdecoder	CDS	948355	948570	.	+	0	ID=cds.BSUD.14618.4.p1;Parent=BSUD.14618.4.p1
contig_5597	transdecoder	exon	950112	950278	.	+	.	ID=BSUD.14618.4.p1.exon3;Parent=BSUD.14618.4.p1
contig_5597	transdecoder	CDS	950112	950278	.	+	0	ID=cds.BSUD.14618.4.p1;Parent=BSUD.14618.4.p1
contig_5597	transdecoder	exon	1022136	1022190	.	+	.	ID=BSUD.14618.4.p1.exon4;Parent=BSUD.14618.4.p1
contig_5597	transdecoder	CDS	1022136	1022190	.	+	1	ID=cds.BSUD.14618.4.p1;Parent=BSUD.14618.4.p1
contig_5597	transdecoder	exon	1023159	1023238	.	+	.	ID=BSUD.14618.4.p1.exon5;Parent=BSUD.14618.4.p1
contig_5597	transdecoder	CDS	1023159	1023238	.	+	0	ID=cds.BSUD.14618.4.p1;Parent=BSUD.14618.4.p1
contig_5597	transdecoder	exon	1023672	1023809	.	+	.	ID=BSUD.14618.4.p1.exon6;Parent=BSUD.14618.4.p1
contig_5597	transdecoder	CDS	1023672	1023809	.	+	1	ID=cds.BSUD.14618.4.p1;Parent=BSUD.14618.4.p1
contig_5597	transdecoder	exon	1026353	1026511	.	+	.	ID=BSUD.14618.4.p1.exon7;Parent=BSUD.14618.4.p1
contig_5597	transdecoder	CDS	1026353	1026511	.	+	1	ID=cds.BSUD.14618.4.p1;Parent=BSUD.14618.4.p1
contig_5597	transdecoder	exon	1026851	1026952	.	+	.	ID=BSUD.14618.4.p1.exon8;Parent=BSUD.14618.4.p1
contig_5597	transdecoder	CDS	1026851	1026952	.	+	1	ID=cds.BSUD.14618.4.p1;Parent=BSUD.14618.4.p1
contig_5597	transdecoder	exon	1027036	1027136	.	+	.	ID=BSUD.14618.4.p1.exon9;Parent=BSUD.14618.4.p1
contig_5597	transdecoder	CDS	1027036	1027136	.	+	1	ID=cds.BSUD.14618.4.p1;Parent=BSUD.14618.4.p1
contig_5597	transdecoder	exon	1027775	1027899	.	+	.	ID=BSUD.14618.4.p1.exon10;Parent=BSUD.14618.4.p1
contig_5597	transdecoder	CDS	1027775	1027899	.	+	2	ID=cds.BSUD.14618.4.p1;Parent=BSUD.14618.4.p1
contig_5597	transdecoder	exon	1028170	1028211	.	+	.	ID=BSUD.14618.4.p1.exon11;Parent=BSUD.14618.4.p1
contig_5597	transdecoder	CDS	1028170	1028211	.	+	0	ID=cds.BSUD.14618.4.p1;Parent=BSUD.14618.4.p1
contig_5597	transdecoder	exon	1028342	1028428	.	+	.	ID=BSUD.14618.4.p1.exon12;Parent=BSUD.14618.4.p1
contig_5597	transdecoder	CDS	1028342	1028428	.	+	0	ID=cds.BSUD.14618.4.p1;Parent=BSUD.14618.4.p1
contig_5597	transdecoder	exon	1032775	1033476	.	+	.	ID=BSUD.14618.4.p1.exon13;Parent=BSUD.14618.4.p1
contig_5597	transdecoder	CDS	1032775	1033476	.	+	0	ID=cds.BSUD.14618.4.p1;Parent=BSUD.14618.4.p1
contig_5597	transdecoder	exon	1033645	1033781	.	+	.	ID=BSUD.14618.4.p1.exon14;Parent=BSUD.14618.4.p1
contig_5597	transdecoder	CDS	1033645	1033773	.	+	0	ID=cds.BSUD.14618.4.p1;Parent=BSUD.14618.4.p1
contig_5597	transdecoder	exon	1043748	1045950	.	+	.	ID=BSUD.14618.4.p1.exon15;Parent=BSUD.14618.4.p1
contig_5597	transdecoder	three_prime_UTR	1033774	1033781	.	+	.	ID=BSUD.14618.4.p1.utr3p1;Parent=BSUD.14618.4.p1
contig_5597	transdecoder	three_prime_UTR	1043748	1045950	.	+	.	ID=BSUD.14618.4.p1.utr3p2;Parent=BSUD.14618.4.p1
contig_5597	transdecoder	mRNA	942711	1045952	.	+	.	ID=BSUD.14618.5.p1;Parent=BSUD.14618;Interpro=IPR000048 (IQ motif, EF-hand binding site)---IPR003533 (Doublecortin domain)---IPR027417 (P-loop containing nucleoside triphosphate hydrolase)---IPR036572 (Doublecortin domain superfamily)
contig_5597	transdecoder	five_prime_UTR	942711	942841	.	+	.	ID=BSUD.14618.5.p1.utr5p1;Parent=BSUD.14618.5.p1
contig_5597	transdecoder	five_prime_UTR	948263	948354	.	+	.	ID=BSUD.14618.5.p1.utr5p2;Parent=BSUD.14618.5.p1
contig_5597	transdecoder	exon	942711	942841	.	+	.	ID=BSUD.14618.5.p1.exon1;Parent=BSUD.14618.5.p1
contig_5597	transdecoder	exon	948263	948570	.	+	.	ID=BSUD.14618.5.p1.exon2;Parent=BSUD.14618.5.p1
contig_5597	transdecoder	CDS	948355	948570	.	+	0	ID=cds.BSUD.14618.5.p1;Parent=BSUD.14618.5.p1
contig_5597	transdecoder	exon	950112	950278	.	+	.	ID=BSUD.14618.5.p1.exon3;Parent=BSUD.14618.5.p1
contig_5597	transdecoder	CDS	950112	950278	.	+	0	ID=cds.BSUD.14618.5.p1;Parent=BSUD.14618.5.p1
contig_5597	transdecoder	exon	1022136	1022190	.	+	.	ID=BSUD.14618.5.p1.exon4;Parent=BSUD.14618.5.p1
contig_5597	transdecoder	CDS	1022136	1022190	.	+	1	ID=cds.BSUD.14618.5.p1;Parent=BSUD.14618.5.p1
contig_5597	transdecoder	exon	1023159	1023238	.	+	.	ID=BSUD.14618.5.p1.exon5;Parent=BSUD.14618.5.p1
contig_5597	transdecoder	CDS	1023159	1023238	.	+	0	ID=cds.BSUD.14618.5.p1;Parent=BSUD.14618.5.p1
contig_5597	transdecoder	exon	1023672	1023809	.	+	.	ID=BSUD.14618.5.p1.exon6;Parent=BSUD.14618.5.p1
contig_5597	transdecoder	CDS	1023672	1023809	.	+	1	ID=cds.BSUD.14618.5.p1;Parent=BSUD.14618.5.p1
contig_5597	transdecoder	exon	1026353	1026511	.	+	.	ID=BSUD.14618.5.p1.exon7;Parent=BSUD.14618.5.p1
contig_5597	transdecoder	CDS	1026353	1026511	.	+	1	ID=cds.BSUD.14618.5.p1;Parent=BSUD.14618.5.p1
contig_5597	transdecoder	exon	1026851	1026952	.	+	.	ID=BSUD.14618.5.p1.exon8;Parent=BSUD.14618.5.p1
contig_5597	transdecoder	CDS	1026851	1026952	.	+	1	ID=cds.BSUD.14618.5.p1;Parent=BSUD.14618.5.p1
contig_5597	transdecoder	exon	1027036	1027136	.	+	.	ID=BSUD.14618.5.p1.exon9;Parent=BSUD.14618.5.p1
contig_5597	transdecoder	CDS	1027036	1027136	.	+	1	ID=cds.BSUD.14618.5.p1;Parent=BSUD.14618.5.p1
contig_5597	transdecoder	exon	1027775	1027899	.	+	.	ID=BSUD.14618.5.p1.exon10;Parent=BSUD.14618.5.p1
contig_5597	transdecoder	CDS	1027775	1027899	.	+	2	ID=cds.BSUD.14618.5.p1;Parent=BSUD.14618.5.p1
contig_5597	transdecoder	exon	1028170	1028211	.	+	.	ID=BSUD.14618.5.p1.exon11;Parent=BSUD.14618.5.p1
contig_5597	transdecoder	CDS	1028170	1028211	.	+	0	ID=cds.BSUD.14618.5.p1;Parent=BSUD.14618.5.p1
contig_5597	transdecoder	exon	1028342	1028428	.	+	.	ID=BSUD.14618.5.p1.exon12;Parent=BSUD.14618.5.p1
contig_5597	transdecoder	CDS	1028342	1028428	.	+	0	ID=cds.BSUD.14618.5.p1;Parent=BSUD.14618.5.p1
contig_5597	transdecoder	exon	1032775	1033476	.	+	.	ID=BSUD.14618.5.p1.exon13;Parent=BSUD.14618.5.p1
contig_5597	transdecoder	CDS	1032775	1033476	.	+	0	ID=cds.BSUD.14618.5.p1;Parent=BSUD.14618.5.p1
contig_5597	transdecoder	exon	1039756	1040756	.	+	.	ID=BSUD.14618.5.p1.exon14;Parent=BSUD.14618.5.p1
contig_5597	transdecoder	CDS	1039756	1040739	.	+	0	ID=cds.BSUD.14618.5.p1;Parent=BSUD.14618.5.p1
contig_5597	transdecoder	exon	1043748	1045952	.	+	.	ID=BSUD.14618.5.p1.exon15;Parent=BSUD.14618.5.p1
contig_5597	transdecoder	three_prime_UTR	1040740	1040756	.	+	.	ID=BSUD.14618.5.p1.utr3p1;Parent=BSUD.14618.5.p1
contig_5597	transdecoder	three_prime_UTR	1043748	1045952	.	+	.	ID=BSUD.14618.5.p1.utr3p2;Parent=BSUD.14618.5.p1
contig_5597	transdecoder	mRNA	942711	1045952	.	+	.	ID=BSUD.14618.6.p1;Parent=BSUD.14618;Interpro=IPR000048 (IQ motif, EF-hand binding site)---IPR003533 (Doublecortin domain)---IPR027417 (P-loop containing nucleoside triphosphate hydrolase)---IPR036572 (Doublecortin domain superfamily)
contig_5597	transdecoder	five_prime_UTR	942711	942841	.	+	.	ID=BSUD.14618.6.p1.utr5p1;Parent=BSUD.14618.6.p1
contig_5597	transdecoder	five_prime_UTR	948263	948354	.	+	.	ID=BSUD.14618.6.p1.utr5p2;Parent=BSUD.14618.6.p1
contig_5597	transdecoder	exon	942711	942841	.	+	.	ID=BSUD.14618.6.p1.exon1;Parent=BSUD.14618.6.p1
contig_5597	transdecoder	exon	948263	948570	.	+	.	ID=BSUD.14618.6.p1.exon2;Parent=BSUD.14618.6.p1
contig_5597	transdecoder	CDS	948355	948570	.	+	0	ID=cds.BSUD.14618.6.p1;Parent=BSUD.14618.6.p1
contig_5597	transdecoder	exon	950112	950278	.	+	.	ID=BSUD.14618.6.p1.exon3;Parent=BSUD.14618.6.p1
contig_5597	transdecoder	CDS	950112	950278	.	+	0	ID=cds.BSUD.14618.6.p1;Parent=BSUD.14618.6.p1
contig_5597	transdecoder	exon	1022136	1022190	.	+	.	ID=BSUD.14618.6.p1.exon4;Parent=BSUD.14618.6.p1
contig_5597	transdecoder	CDS	1022136	1022190	.	+	1	ID=cds.BSUD.14618.6.p1;Parent=BSUD.14618.6.p1
contig_5597	transdecoder	exon	1023159	1023238	.	+	.	ID=BSUD.14618.6.p1.exon5;Parent=BSUD.14618.6.p1
contig_5597	transdecoder	CDS	1023159	1023238	.	+	0	ID=cds.BSUD.14618.6.p1;Parent=BSUD.14618.6.p1
contig_5597	transdecoder	exon	1023672	1023809	.	+	.	ID=BSUD.14618.6.p1.exon6;Parent=BSUD.14618.6.p1
contig_5597	transdecoder	CDS	1023672	1023809	.	+	1	ID=cds.BSUD.14618.6.p1;Parent=BSUD.14618.6.p1
contig_5597	transdecoder	exon	1026353	1026511	.	+	.	ID=BSUD.14618.6.p1.exon7;Parent=BSUD.14618.6.p1
contig_5597	transdecoder	CDS	1026353	1026511	.	+	1	ID=cds.BSUD.14618.6.p1;Parent=BSUD.14618.6.p1
contig_5597	transdecoder	exon	1026851	1026952	.	+	.	ID=BSUD.14618.6.p1.exon8;Parent=BSUD.14618.6.p1
contig_5597	transdecoder	CDS	1026851	1026952	.	+	1	ID=cds.BSUD.14618.6.p1;Parent=BSUD.14618.6.p1
contig_5597	transdecoder	exon	1027036	1027136	.	+	.	ID=BSUD.14618.6.p1.exon9;Parent=BSUD.14618.6.p1
contig_5597	transdecoder	CDS	1027036	1027136	.	+	1	ID=cds.BSUD.14618.6.p1;Parent=BSUD.14618.6.p1
contig_5597	transdecoder	exon	1027775	1027899	.	+	.	ID=BSUD.14618.6.p1.exon10;Parent=BSUD.14618.6.p1
contig_5597	transdecoder	CDS	1027775	1027899	.	+	2	ID=cds.BSUD.14618.6.p1;Parent=BSUD.14618.6.p1
contig_5597	transdecoder	exon	1028170	1028211	.	+	.	ID=BSUD.14618.6.p1.exon11;Parent=BSUD.14618.6.p1
contig_5597	transdecoder	CDS	1028170	1028211	.	+	0	ID=cds.BSUD.14618.6.p1;Parent=BSUD.14618.6.p1
contig_5597	transdecoder	exon	1028342	1028428	.	+	.	ID=BSUD.14618.6.p1.exon12;Parent=BSUD.14618.6.p1
contig_5597	transdecoder	CDS	1028342	1028428	.	+	0	ID=cds.BSUD.14618.6.p1;Parent=BSUD.14618.6.p1
contig_5597	transdecoder	exon	1032775	1033476	.	+	.	ID=BSUD.14618.6.p1.exon13;Parent=BSUD.14618.6.p1
contig_5597	transdecoder	CDS	1032775	1033476	.	+	0	ID=cds.BSUD.14618.6.p1;Parent=BSUD.14618.6.p1
contig_5597	transdecoder	exon	1041473	1041501	.	+	.	ID=BSUD.14618.6.p1.exon14;Parent=BSUD.14618.6.p1
contig_5597	transdecoder	CDS	1041473	1041496	.	+	0	ID=cds.BSUD.14618.6.p1;Parent=BSUD.14618.6.p1
contig_5597	transdecoder	exon	1043748	1045952	.	+	.	ID=BSUD.14618.6.p1.exon15;Parent=BSUD.14618.6.p1
contig_5597	transdecoder	three_prime_UTR	1041497	1041501	.	+	.	ID=BSUD.14618.6.p1.utr3p1;Parent=BSUD.14618.6.p1
contig_5597	transdecoder	three_prime_UTR	1043748	1045952	.	+	.	ID=BSUD.14618.6.p1.utr3p2;Parent=BSUD.14618.6.p1
contig_5597	transdecoder	gene	1053696	1060165	.	-	.	ID=BSUD.14633;Interpro=IPR026630 (EPM2A-interacting protein 1)
contig_5597	transdecoder	mRNA	1053696	1060165	.	-	.	ID=BSUD.14633.1.p2;Parent=BSUD.14633;Interpro=IPR026630 (EPM2A-interacting protein 1)
contig_5597	transdecoder	five_prime_UTR	1058179	1060165	.	-	.	ID=BSUD.14633.1.p2.utr5p1;Parent=BSUD.14633.1.p2
contig_5597	transdecoder	exon	1053696	1060165	.	-	.	ID=BSUD.14633.1.p2.exon1;Parent=BSUD.14633.1.p2
contig_5597	transdecoder	CDS	1057972	1058178	.	-	0	ID=cds.BSUD.14633.1.p2;Parent=BSUD.14633.1.p2
contig_5597	transdecoder	three_prime_UTR	1053696	1057971	.	-	.	ID=BSUD.14633.1.p2.utr3p1;Parent=BSUD.14633.1.p2
contig_5603	transdecoder	gene	14273	16212	.	-	.	ID=BSUD.14731;Interpro=NA
contig_5603	transdecoder	mRNA	14273	16212	.	-	.	ID=BSUD.14731.1.p1;Parent=BSUD.14731;Interpro=NA
contig_5603	transdecoder	five_prime_UTR	14431	16212	.	-	.	ID=BSUD.14731.1.p1.utr5p1;Parent=BSUD.14731.1.p1
contig_5603	transdecoder	exon	14273	16212	.	-	.	ID=BSUD.14731.1.p1.exon1;Parent=BSUD.14731.1.p1
contig_5603	transdecoder	CDS	14275	14430	.	-	0	ID=cds.BSUD.14731.1.p1;Parent=BSUD.14731.1.p1
contig_5607	transdecoder	gene	7014	51837	.	-	.	ID=BSUD.14736;Interpro=IPR009286 (Inositol-pentakisphosphate 2-kinase)---IPR043001 (Inositol-pentakisphosphate 2-kinase, N-terminal lobe)
contig_5607	transdecoder	mRNA	7014	51837	.	-	.	ID=BSUD.14736.1.p1;Parent=BSUD.14736;Interpro=IPR009286 (Inositol-pentakisphosphate 2-kinase)---IPR043001 (Inositol-pentakisphosphate 2-kinase, N-terminal lobe)
contig_5607	transdecoder	five_prime_UTR	51702	51837	.	-	.	ID=BSUD.14736.1.p1.utr5p1;Parent=BSUD.14736.1.p1
contig_5607	transdecoder	exon	51633	51837	.	-	.	ID=BSUD.14736.1.p1.exon1;Parent=BSUD.14736.1.p1
contig_5607	transdecoder	CDS	51633	51701	.	-	0	ID=cds.BSUD.14736.1.p1;Parent=BSUD.14736.1.p1
contig_5607	transdecoder	exon	50022	50117	.	-	.	ID=BSUD.14736.1.p1.exon2;Parent=BSUD.14736.1.p1
contig_5607	transdecoder	CDS	50022	50117	.	-	0	ID=cds.BSUD.14736.1.p1;Parent=BSUD.14736.1.p1
contig_5607	transdecoder	exon	49791	49892	.	-	.	ID=BSUD.14736.1.p1.exon3;Parent=BSUD.14736.1.p1
contig_5607	transdecoder	CDS	49791	49892	.	-	0	ID=cds.BSUD.14736.1.p1;Parent=BSUD.14736.1.p1
contig_5607	transdecoder	exon	49107	49173	.	-	.	ID=BSUD.14736.1.p1.exon4;Parent=BSUD.14736.1.p1
contig_5607	transdecoder	CDS	49107	49173	.	-	0	ID=cds.BSUD.14736.1.p1;Parent=BSUD.14736.1.p1
contig_5607	transdecoder	exon	48510	48991	.	-	.	ID=BSUD.14736.1.p1.exon5;Parent=BSUD.14736.1.p1
contig_5607	transdecoder	CDS	48510	48991	.	-	2	ID=cds.BSUD.14736.1.p1;Parent=BSUD.14736.1.p1
contig_5607	transdecoder	exon	47414	47494	.	-	.	ID=BSUD.14736.1.p1.exon6;Parent=BSUD.14736.1.p1
contig_5607	transdecoder	CDS	47414	47494	.	-	0	ID=cds.BSUD.14736.1.p1;Parent=BSUD.14736.1.p1
contig_5607	transdecoder	exon	7014	7072	.	-	.	ID=BSUD.14736.1.p1.exon7;Parent=BSUD.14736.1.p1
contig_5607	transdecoder	CDS	7016	7072	.	-	0	ID=cds.BSUD.14736.1.p1;Parent=BSUD.14736.1.p1
contig_5607	tRNAscan-SE	pseudogene_tRNA	13966	14034	23.1	+	.	ID=contig_5607.trna1;Name=contig_5607.tRNA1-LeuCAG;isotype=Leu;anticodon=CAG;gene_biotype=pseudogene
contig_5607	tRNAscan-SE	exon	13966	14034	.	+	.	ID=contig_5607.trna1.exon1;Parent=contig_5607.trna1
contig_5607	transdecoder	gene	14819	17384	.	-	.	ID=BSUD.14737;Interpro=IPR000073 (Alpha/beta hydrolase fold-1)---IPR000639 (Epoxide hydrolase-like)---IPR029058 (Alpha/Beta hydrolase fold)
contig_5607	transdecoder	mRNA	14819	17239	.	-	.	ID=BSUD.14737.1.p1;Parent=BSUD.14737;Interpro=IPR000073 (Alpha/beta hydrolase fold-1)---IPR000639 (Epoxide hydrolase-like)---IPR029058 (Alpha/Beta hydrolase fold)
contig_5607	transdecoder	five_prime_UTR	17058	17239	.	-	.	ID=BSUD.14737.1.p1.utr5p1;Parent=BSUD.14737.1.p1
contig_5607	transdecoder	exon	14819	17239	.	-	.	ID=BSUD.14737.1.p1.exon1;Parent=BSUD.14737.1.p1
contig_5607	transdecoder	CDS	16017	17057	.	-	0	ID=cds.BSUD.14737.1.p1;Parent=BSUD.14737.1.p1
contig_5607	transdecoder	three_prime_UTR	14819	16016	.	-	.	ID=BSUD.14737.1.p1.utr3p1;Parent=BSUD.14737.1.p1
contig_5607	transdecoder	mRNA	14819	17384	.	-	.	ID=BSUD.14737.2.p1;Parent=BSUD.14737;Interpro=IPR000073 (Alpha/beta hydrolase fold-1)---IPR000639 (Epoxide hydrolase-like)---IPR029058 (Alpha/Beta hydrolase fold)
contig_5607	transdecoder	five_prime_UTR	17058	17384	.	-	.	ID=BSUD.14737.2.p1.utr5p1;Parent=BSUD.14737.2.p1
contig_5607	transdecoder	exon	15333	17384	.	-	.	ID=BSUD.14737.2.p1.exon1;Parent=BSUD.14737.2.p1
contig_5607	transdecoder	CDS	16017	17057	.	-	0	ID=cds.BSUD.14737.2.p1;Parent=BSUD.14737.2.p1
contig_5607	transdecoder	exon	14819	15033	.	-	.	ID=BSUD.14737.2.p1.exon2;Parent=BSUD.14737.2.p1
contig_5607	transdecoder	three_prime_UTR	15333	16016	.	-	.	ID=BSUD.14737.2.p1.utr3p1;Parent=BSUD.14737.2.p1
contig_5607	transdecoder	three_prime_UTR	14819	15033	.	-	.	ID=BSUD.14737.2.p1.utr3p2;Parent=BSUD.14737.2.p1
contig_5607	StringTie	gene	35862	59675	1000	+	.	ID=BSUD.14738
contig_5607	StringTie	transcript	35862	59675	1000	+	.	ID=BSUD.14738.1;Parent=BSUD.14738
contig_5607	StringTie	exon	35862	36576	1000	+	.	ID=BSUD.14738.1.exon1;Parent=BSUD.14738.1
contig_5607	StringTie	exon	48149	48259	1000	+	.	ID=BSUD.14738.1.exon2;Parent=BSUD.14738.1
contig_5607	StringTie	exon	59564	59675	1000	+	.	ID=BSUD.14738.1.exon3;Parent=BSUD.14738.1
contig_5607	transdecoder	gene	59699	65842	.	-	.	ID=BSUD.14739;Interpro=IPR002087 (Anti-proliferative protein)---IPR033332 (BTG family)---IPR036054 (BTG-like domain superfamily)
contig_5607	transdecoder	mRNA	59699	65832	.	-	.	ID=BSUD.14739.1.p1;Parent=BSUD.14739;Interpro=IPR002087 (Anti-proliferative protein)---IPR033332 (BTG family)---IPR036054 (BTG-like domain superfamily)
contig_5607	transdecoder	five_prime_UTR	65672	65832	.	-	.	ID=BSUD.14739.1.p1.utr5p1;Parent=BSUD.14739.1.p1
contig_5607	transdecoder	five_prime_UTR	63754	63827	.	-	.	ID=BSUD.14739.1.p1.utr5p2;Parent=BSUD.14739.1.p1
contig_5607	transdecoder	exon	65672	65832	.	-	.	ID=BSUD.14739.1.p1.exon1;Parent=BSUD.14739.1.p1
contig_5607	transdecoder	exon	59699	63827	.	-	.	ID=BSUD.14739.1.p1.exon2;Parent=BSUD.14739.1.p1
contig_5607	transdecoder	CDS	62794	63753	.	-	0	ID=cds.BSUD.14739.1.p1;Parent=BSUD.14739.1.p1
contig_5607	transdecoder	three_prime_UTR	59699	62793	.	-	.	ID=BSUD.14739.1.p1.utr3p1;Parent=BSUD.14739.1.p1
contig_5607	transdecoder	mRNA	60096	65842	.	-	.	ID=BSUD.14739.2.p1;Parent=BSUD.14739;Interpro=IPR002087 (Anti-proliferative protein)---IPR033332 (BTG family)---IPR036054 (BTG-like domain superfamily)
contig_5607	transdecoder	five_prime_UTR	65672	65842	.	-	.	ID=BSUD.14739.2.p1.utr5p1;Parent=BSUD.14739.2.p1
contig_5607	transdecoder	five_prime_UTR	63754	63827	.	-	.	ID=BSUD.14739.2.p1.utr5p2;Parent=BSUD.14739.2.p1
contig_5607	transdecoder	exon	65672	65842	.	-	.	ID=BSUD.14739.2.p1.exon1;Parent=BSUD.14739.2.p1
contig_5607	transdecoder	exon	60279	63827	.	-	.	ID=BSUD.14739.2.p1.exon2;Parent=BSUD.14739.2.p1
contig_5607	transdecoder	CDS	62794	63753	.	-	0	ID=cds.BSUD.14739.2.p1;Parent=BSUD.14739.2.p1
contig_5607	transdecoder	exon	60096	60207	.	-	.	ID=BSUD.14739.2.p1.exon3;Parent=BSUD.14739.2.p1
contig_5607	transdecoder	three_prime_UTR	60279	62793	.	-	.	ID=BSUD.14739.2.p1.utr3p1;Parent=BSUD.14739.2.p1
contig_5607	transdecoder	three_prime_UTR	60096	60207	.	-	.	ID=BSUD.14739.2.p1.utr3p2;Parent=BSUD.14739.2.p1
contig_5607	tRNAscan-SE	pseudogene_tRNA	69307	69374	22.8	-	.	ID=contig_5607.trna12;Name=contig_5607.tRNA12-GlyTCC;isotype=Gly;anticodon=TCC;gene_biotype=pseudogene
contig_5607	tRNAscan-SE	exon	69307	69374	.	-	.	ID=contig_5607.trna12.exon1;Parent=contig_5607.trna12
contig_5607	StringTie	gene	69439	69914	1000	-	.	ID=BSUD.14740
contig_5607	StringTie	transcript	69439	69914	1000	-	.	ID=BSUD.14740.1;Parent=BSUD.14740
contig_5607	StringTie	exon	69439	69914	1000	-	.	ID=BSUD.14740.1.exon1;Parent=BSUD.14740.1
contig_5607	transdecoder	gene	76045	82928	.	-	.	ID=BSUD.14732;Interpro=IPR001279 (Metallo-beta-lactamase)---IPR032282 (Hydroxyacylglutathione hydrolase, C-terminal domain)---IPR035680 (Hydroxyacylglutathione hydrolase, MBL domain)---IPR036866 (Ribonuclease Z/Hydroxyacylglutathione hydrolase-like)
contig_5607	transdecoder	mRNA	76045	82928	.	-	.	ID=BSUD.14732.1.p1;Parent=BSUD.14732;Interpro=IPR001279 (Metallo-beta-lactamase)---IPR032282 (Hydroxyacylglutathione hydrolase, C-terminal domain)---IPR035680 (Hydroxyacylglutathione hydrolase, MBL domain)---IPR036866 (Ribonuclease Z/Hydroxyacylglutathione hydrolase-like)
contig_5607	transdecoder	five_prime_UTR	82715	82928	.	-	.	ID=BSUD.14732.1.p1.utr5p1;Parent=BSUD.14732.1.p1
contig_5607	transdecoder	five_prime_UTR	81081	81114	.	-	.	ID=BSUD.14732.1.p1.utr5p2;Parent=BSUD.14732.1.p1
contig_5607	transdecoder	exon	82715	82928	.	-	.	ID=BSUD.14732.1.p1.exon1;Parent=BSUD.14732.1.p1
contig_5607	transdecoder	exon	80941	81114	.	-	.	ID=BSUD.14732.1.p1.exon2;Parent=BSUD.14732.1.p1
contig_5607	transdecoder	CDS	80941	81080	.	-	0	ID=cds.BSUD.14732.1.p1;Parent=BSUD.14732.1.p1
contig_5607	transdecoder	exon	80211	80325	.	-	.	ID=BSUD.14732.1.p1.exon3;Parent=BSUD.14732.1.p1
contig_5607	transdecoder	CDS	80211	80325	.	-	1	ID=cds.BSUD.14732.1.p1;Parent=BSUD.14732.1.p1
contig_5607	transdecoder	exon	79146	79318	.	-	.	ID=BSUD.14732.1.p1.exon4;Parent=BSUD.14732.1.p1
contig_5607	transdecoder	CDS	79146	79318	.	-	0	ID=cds.BSUD.14732.1.p1;Parent=BSUD.14732.1.p1
contig_5607	transdecoder	exon	78441	78592	.	-	.	ID=BSUD.14732.1.p1.exon5;Parent=BSUD.14732.1.p1
contig_5607	transdecoder	CDS	78441	78592	.	-	1	ID=cds.BSUD.14732.1.p1;Parent=BSUD.14732.1.p1
contig_5607	transdecoder	exon	77503	77706	.	-	.	ID=BSUD.14732.1.p1.exon6;Parent=BSUD.14732.1.p1
contig_5607	transdecoder	CDS	77503	77706	.	-	2	ID=cds.BSUD.14732.1.p1;Parent=BSUD.14732.1.p1
contig_5607	transdecoder	exon	76045	76618	.	-	.	ID=BSUD.14732.1.p1.exon7;Parent=BSUD.14732.1.p1
contig_5607	transdecoder	CDS	76254	76618	.	-	2	ID=cds.BSUD.14732.1.p1;Parent=BSUD.14732.1.p1
contig_5607	transdecoder	three_prime_UTR	76045	76253	.	-	.	ID=BSUD.14732.1.p1.utr3p1;Parent=BSUD.14732.1.p1
contig_5607	tRNAscan-SE	pseudogene_tRNA	78266	78336	25.3	-	.	ID=contig_5607.trna11;Name=contig_5607.tRNA11-AspATC;isotype=Asp;anticodon=ATC;gene_biotype=pseudogene
contig_5607	tRNAscan-SE	exon	78266	78336	.	-	.	ID=contig_5607.trna11.exon1;Parent=contig_5607.trna11
contig_5607	transdecoder	gene	85603	85895	.	-	.	ID=BSUD.14733;Interpro=NA
contig_5607	transdecoder	mRNA	85603	85895	.	-	.	ID=BSUD.14733.1.p1;Parent=BSUD.14733;Interpro=NA
contig_5607	transdecoder	exon	85603	85895	.	-	.	ID=BSUD.14733.1.p1.exon1;Parent=BSUD.14733.1.p1
contig_5607	transdecoder	CDS	85655	85894	.	-	0	ID=cds.BSUD.14733.1.p1;Parent=BSUD.14733.1.p1
contig_5607	transdecoder	three_prime_UTR	85603	85654	.	-	.	ID=BSUD.14733.1.p1.utr3p1;Parent=BSUD.14733.1.p1
contig_5607	transdecoder	gene	87271	114526	.	-	.	ID=BSUD.14734;Interpro=IPR002933 (Peptidase M20)---IPR011650 (Peptidase M20, dimerisation domain)---IPR036264 (Bacterial exopeptidase dimerisation domain)
contig_5607	transdecoder	mRNA	87271	114526	.	-	.	ID=BSUD.14734.1.p1;Parent=BSUD.14734;Interpro=IPR002933 (Peptidase M20)---IPR011650 (Peptidase M20, dimerisation domain)---IPR036264 (Bacterial exopeptidase dimerisation domain)
contig_5607	transdecoder	five_prime_UTR	114432	114526	.	-	.	ID=BSUD.14734.1.p1.utr5p1;Parent=BSUD.14734.1.p1
contig_5607	transdecoder	five_prime_UTR	111947	111969	.	-	.	ID=BSUD.14734.1.p1.utr5p2;Parent=BSUD.14734.1.p1
contig_5607	transdecoder	exon	114432	114526	.	-	.	ID=BSUD.14734.1.p1.exon1;Parent=BSUD.14734.1.p1
contig_5607	transdecoder	exon	111700	111969	.	-	.	ID=BSUD.14734.1.p1.exon2;Parent=BSUD.14734.1.p1
contig_5607	transdecoder	CDS	111700	111946	.	-	0	ID=cds.BSUD.14734.1.p1;Parent=BSUD.14734.1.p1
contig_5607	transdecoder	exon	109780	110015	.	-	.	ID=BSUD.14734.1.p1.exon3;Parent=BSUD.14734.1.p1
contig_5607	transdecoder	CDS	109780	110015	.	-	2	ID=cds.BSUD.14734.1.p1;Parent=BSUD.14734.1.p1
contig_5607	transdecoder	exon	108312	108398	.	-	.	ID=BSUD.14734.1.p1.exon4;Parent=BSUD.14734.1.p1
contig_5607	transdecoder	CDS	108312	108398	.	-	0	ID=cds.BSUD.14734.1.p1;Parent=BSUD.14734.1.p1
contig_5607	transdecoder	exon	106592	106728	.	-	.	ID=BSUD.14734.1.p1.exon5;Parent=BSUD.14734.1.p1
contig_5607	transdecoder	CDS	106592	106728	.	-	0	ID=cds.BSUD.14734.1.p1;Parent=BSUD.14734.1.p1
contig_5607	transdecoder	exon	105481	105600	.	-	.	ID=BSUD.14734.1.p1.exon6;Parent=BSUD.14734.1.p1
contig_5607	transdecoder	CDS	105481	105600	.	-	1	ID=cds.BSUD.14734.1.p1;Parent=BSUD.14734.1.p1
contig_5607	transdecoder	exon	104160	104235	.	-	.	ID=BSUD.14734.1.p1.exon7;Parent=BSUD.14734.1.p1
contig_5607	transdecoder	CDS	104160	104235	.	-	1	ID=cds.BSUD.14734.1.p1;Parent=BSUD.14734.1.p1
contig_5607	transdecoder	exon	103861	103922	.	-	.	ID=BSUD.14734.1.p1.exon8;Parent=BSUD.14734.1.p1
contig_5607	transdecoder	CDS	103861	103922	.	-	0	ID=cds.BSUD.14734.1.p1;Parent=BSUD.14734.1.p1
contig_5607	transdecoder	exon	102672	102750	.	-	.	ID=BSUD.14734.1.p1.exon9;Parent=BSUD.14734.1.p1
contig_5607	transdecoder	CDS	102672	102750	.	-	1	ID=cds.BSUD.14734.1.p1;Parent=BSUD.14734.1.p1
contig_5607	transdecoder	exon	101819	101890	.	-	.	ID=BSUD.14734.1.p1.exon10;Parent=BSUD.14734.1.p1
contig_5607	transdecoder	CDS	101819	101890	.	-	0	ID=cds.BSUD.14734.1.p1;Parent=BSUD.14734.1.p1
contig_5607	transdecoder	exon	95237	95350	.	-	.	ID=BSUD.14734.1.p1.exon11;Parent=BSUD.14734.1.p1
contig_5607	transdecoder	CDS	95237	95350	.	-	0	ID=cds.BSUD.14734.1.p1;Parent=BSUD.14734.1.p1
contig_5607	transdecoder	exon	93832	93883	.	-	.	ID=BSUD.14734.1.p1.exon12;Parent=BSUD.14734.1.p1
contig_5607	transdecoder	CDS	93832	93883	.	-	0	ID=cds.BSUD.14734.1.p1;Parent=BSUD.14734.1.p1
contig_5607	transdecoder	exon	87271	91646	.	-	.	ID=BSUD.14734.1.p1.exon13;Parent=BSUD.14734.1.p1
contig_5607	transdecoder	CDS	91417	91646	.	-	2	ID=cds.BSUD.14734.1.p1;Parent=BSUD.14734.1.p1
contig_5607	transdecoder	three_prime_UTR	87271	91416	.	-	.	ID=BSUD.14734.1.p1.utr3p1;Parent=BSUD.14734.1.p1
contig_5607	transdecoder	gene	120647	127459	.	+	.	ID=BSUD.14735;Interpro=NA
contig_5607	transdecoder	mRNA	120647	127459	.	+	.	ID=BSUD.14735.1.p3;Parent=BSUD.14735;Interpro=NA
contig_5607	transdecoder	five_prime_UTR	120647	120727	.	+	.	ID=BSUD.14735.1.p3.utr5p1;Parent=BSUD.14735.1.p3
contig_5607	transdecoder	five_prime_UTR	123673	127112	.	+	.	ID=BSUD.14735.1.p3.utr5p2;Parent=BSUD.14735.1.p3
contig_5607	transdecoder	exon	120647	120727	.	+	.	ID=BSUD.14735.1.p3.exon1;Parent=BSUD.14735.1.p3
contig_5607	transdecoder	exon	123673	127459	.	+	.	ID=BSUD.14735.1.p3.exon2;Parent=BSUD.14735.1.p3
contig_5607	transdecoder	CDS	127113	127262	.	+	0	ID=cds.BSUD.14735.1.p3;Parent=BSUD.14735.1.p3
contig_5607	transdecoder	three_prime_UTR	127263	127459	.	+	.	ID=BSUD.14735.1.p3.utr3p1;Parent=BSUD.14735.1.p3
contig_5607	tRNAscan-SE	pseudogene_tRNA	127316	127384	21.3	-	.	ID=contig_5607.trna10;Name=contig_5607.tRNA10-GlyTCC;isotype=Gly;anticodon=TCC;gene_biotype=pseudogene
contig_5607	tRNAscan-SE	exon	127316	127384	.	-	.	ID=contig_5607.trna10.exon1;Parent=contig_5607.trna10
contig_5607	tRNAscan-SE	pseudogene_tRNA	144827	144896	22.3	-	.	ID=contig_5607.trna9;Name=contig_5607.tRNA9-AlaTGC;isotype=Ala;anticodon=TGC;gene_biotype=pseudogene
contig_5607	tRNAscan-SE	exon	144827	144896	.	-	.	ID=contig_5607.trna9.exon1;Parent=contig_5607.trna9
contig_5607	transdecoder	gene	157204	176655	.	+	.	ID=BSUD.14741;Interpro=IPR001279 (Metallo-beta-lactamase)---IPR024884 (N-acyl-phosphatidylethanolamine-hydrolysing phospholipase D)---IPR036866 (Ribonuclease Z/Hydroxyacylglutathione hydrolase-like)
contig_5607	transdecoder	mRNA	157204	176655	.	+	.	ID=BSUD.14741.1.p1;Parent=BSUD.14741;Interpro=IPR001279 (Metallo-beta-lactamase)---IPR024884 (N-acyl-phosphatidylethanolamine-hydrolysing phospholipase D)---IPR036866 (Ribonuclease Z/Hydroxyacylglutathione hydrolase-like)
contig_5607	transdecoder	five_prime_UTR	157204	157356	.	+	.	ID=BSUD.14741.1.p1.utr5p1;Parent=BSUD.14741.1.p1
contig_5607	transdecoder	five_prime_UTR	160627	160635	.	+	.	ID=BSUD.14741.1.p1.utr5p2;Parent=BSUD.14741.1.p1
contig_5607	transdecoder	exon	157204	157356	.	+	.	ID=BSUD.14741.1.p1.exon1;Parent=BSUD.14741.1.p1
contig_5607	transdecoder	exon	160627	160773	.	+	.	ID=BSUD.14741.1.p1.exon2;Parent=BSUD.14741.1.p1
contig_5607	transdecoder	CDS	160636	160773	.	+	0	ID=cds.BSUD.14741.1.p1;Parent=BSUD.14741.1.p1
contig_5607	transdecoder	exon	163542	163843	.	+	.	ID=BSUD.14741.1.p1.exon3;Parent=BSUD.14741.1.p1
contig_5607	transdecoder	CDS	163542	163843	.	+	0	ID=cds.BSUD.14741.1.p1;Parent=BSUD.14741.1.p1
contig_5607	transdecoder	exon	165011	165194	.	+	.	ID=BSUD.14741.1.p1.exon4;Parent=BSUD.14741.1.p1
contig_5607	transdecoder	CDS	165011	165194	.	+	1	ID=cds.BSUD.14741.1.p1;Parent=BSUD.14741.1.p1
contig_5607	transdecoder	exon	169749	169897	.	+	.	ID=BSUD.14741.1.p1.exon5;Parent=BSUD.14741.1.p1
contig_5607	transdecoder	CDS	169749	169897	.	+	0	ID=cds.BSUD.14741.1.p1;Parent=BSUD.14741.1.p1
contig_5607	transdecoder	exon	171135	171252	.	+	.	ID=BSUD.14741.1.p1.exon6;Parent=BSUD.14741.1.p1
contig_5607	transdecoder	CDS	171135	171252	.	+	1	ID=cds.BSUD.14741.1.p1;Parent=BSUD.14741.1.p1
contig_5607	transdecoder	exon	173862	176655	.	+	.	ID=BSUD.14741.1.p1.exon7;Parent=BSUD.14741.1.p1
contig_5607	transdecoder	CDS	173862	173984	.	+	0	ID=cds.BSUD.14741.1.p1;Parent=BSUD.14741.1.p1
contig_5607	transdecoder	three_prime_UTR	173985	176655	.	+	.	ID=BSUD.14741.1.p1.utr3p1;Parent=BSUD.14741.1.p1
contig_5607	transdecoder	mRNA	157230	176653	.	+	.	ID=BSUD.14741.2.p1;Parent=BSUD.14741;Interpro=IPR001279 (Metallo-beta-lactamase)---IPR024884 (N-acyl-phosphatidylethanolamine-hydrolysing phospholipase D)---IPR036866 (Ribonuclease Z/Hydroxyacylglutathione hydrolase-like)
contig_5607	transdecoder	five_prime_UTR	157230	157333	.	+	.	ID=BSUD.14741.2.p1.utr5p1;Parent=BSUD.14741.2.p1
contig_5607	transdecoder	five_prime_UTR	160627	160635	.	+	.	ID=BSUD.14741.2.p1.utr5p2;Parent=BSUD.14741.2.p1
contig_5607	transdecoder	exon	157230	157333	.	+	.	ID=BSUD.14741.2.p1.exon1;Parent=BSUD.14741.2.p1
contig_5607	transdecoder	exon	160627	160773	.	+	.	ID=BSUD.14741.2.p1.exon2;Parent=BSUD.14741.2.p1
contig_5607	transdecoder	CDS	160636	160773	.	+	0	ID=cds.BSUD.14741.2.p1;Parent=BSUD.14741.2.p1
contig_5607	transdecoder	exon	163542	163843	.	+	.	ID=BSUD.14741.2.p1.exon3;Parent=BSUD.14741.2.p1
contig_5607	transdecoder	CDS	163542	163843	.	+	0	ID=cds.BSUD.14741.2.p1;Parent=BSUD.14741.2.p1
contig_5607	transdecoder	exon	165011	165194	.	+	.	ID=BSUD.14741.2.p1.exon4;Parent=BSUD.14741.2.p1
contig_5607	transdecoder	CDS	165011	165194	.	+	1	ID=cds.BSUD.14741.2.p1;Parent=BSUD.14741.2.p1
contig_5607	transdecoder	exon	169749	169897	.	+	.	ID=BSUD.14741.2.p1.exon5;Parent=BSUD.14741.2.p1
contig_5607	transdecoder	CDS	169749	169897	.	+	0	ID=cds.BSUD.14741.2.p1;Parent=BSUD.14741.2.p1
contig_5607	transdecoder	exon	171135	171252	.	+	.	ID=BSUD.14741.2.p1.exon6;Parent=BSUD.14741.2.p1
contig_5607	transdecoder	CDS	171135	171252	.	+	1	ID=cds.BSUD.14741.2.p1;Parent=BSUD.14741.2.p1
contig_5607	transdecoder	exon	173862	176653	.	+	.	ID=BSUD.14741.2.p1.exon7;Parent=BSUD.14741.2.p1
contig_5607	transdecoder	CDS	173862	173984	.	+	0	ID=cds.BSUD.14741.2.p1;Parent=BSUD.14741.2.p1
contig_5607	transdecoder	three_prime_UTR	173985	176653	.	+	.	ID=BSUD.14741.2.p1.utr3p1;Parent=BSUD.14741.2.p1
contig_5607	tRNAscan-SE	pseudogene_tRNA	182694	182770	26.0	-	.	ID=contig_5607.trna8;Name=contig_5607.tRNA8-GlyTCC;isotype=Gly;anticodon=TCC;gene_biotype=pseudogene
contig_5607	tRNAscan-SE	exon	182694	182770	.	-	.	ID=contig_5607.trna8.exon1;Parent=contig_5607.trna8
contig_5607	transdecoder	gene	213576	232708	.	-	.	ID=BSUD.14742;Interpro=IPR002110 (Ankyrin repeat)---IPR036770 (Ankyrin repeat-containing domain superfamily)
contig_5607	transdecoder	mRNA	213576	232204	.	-	.	ID=BSUD.14742.1.p1;Parent=BSUD.14742;Interpro=IPR002110 (Ankyrin repeat)---IPR036770 (Ankyrin repeat-containing domain superfamily)
contig_5607	transdecoder	five_prime_UTR	232061	232204	.	-	.	ID=BSUD.14742.1.p1.utr5p1;Parent=BSUD.14742.1.p1
contig_5607	transdecoder	five_prime_UTR	225402	225891	.	-	.	ID=BSUD.14742.1.p1.utr5p2;Parent=BSUD.14742.1.p1
contig_5607	transdecoder	exon	232061	232204	.	-	.	ID=BSUD.14742.1.p1.exon1;Parent=BSUD.14742.1.p1
contig_5607	transdecoder	exon	225028	225891	.	-	.	ID=BSUD.14742.1.p1.exon2;Parent=BSUD.14742.1.p1
contig_5607	transdecoder	CDS	225028	225401	.	-	0	ID=cds.BSUD.14742.1.p1;Parent=BSUD.14742.1.p1
contig_5607	transdecoder	exon	222605	222825	.	-	.	ID=BSUD.14742.1.p1.exon3;Parent=BSUD.14742.1.p1
contig_5607	transdecoder	CDS	222605	222825	.	-	1	ID=cds.BSUD.14742.1.p1;Parent=BSUD.14742.1.p1
contig_5607	transdecoder	exon	213576	216526	.	-	.	ID=BSUD.14742.1.p1.exon4;Parent=BSUD.14742.1.p1
contig_5607	transdecoder	CDS	215469	216526	.	-	2	ID=cds.BSUD.14742.1.p1;Parent=BSUD.14742.1.p1
contig_5607	transdecoder	three_prime_UTR	213576	215468	.	-	.	ID=BSUD.14742.1.p1.utr3p1;Parent=BSUD.14742.1.p1
contig_5607	transdecoder	mRNA	213576	226093	.	-	.	ID=BSUD.14742.2.p1;Parent=BSUD.14742;Interpro=IPR002110 (Ankyrin repeat)---IPR036770 (Ankyrin repeat-containing domain superfamily)
contig_5607	transdecoder	five_prime_UTR	225402	226093	.	-	.	ID=BSUD.14742.2.p1.utr5p1;Parent=BSUD.14742.2.p1
contig_5607	transdecoder	exon	225028	226093	.	-	.	ID=BSUD.14742.2.p1.exon1;Parent=BSUD.14742.2.p1
contig_5607	transdecoder	CDS	225028	225401	.	-	0	ID=cds.BSUD.14742.2.p1;Parent=BSUD.14742.2.p1
contig_5607	transdecoder	exon	222605	222825	.	-	.	ID=BSUD.14742.2.p1.exon2;Parent=BSUD.14742.2.p1
contig_5607	transdecoder	CDS	222605	222825	.	-	1	ID=cds.BSUD.14742.2.p1;Parent=BSUD.14742.2.p1
contig_5607	transdecoder	exon	213576	216526	.	-	.	ID=BSUD.14742.2.p1.exon3;Parent=BSUD.14742.2.p1
contig_5607	transdecoder	CDS	215469	216526	.	-	2	ID=cds.BSUD.14742.2.p1;Parent=BSUD.14742.2.p1
contig_5607	transdecoder	three_prime_UTR	213576	215468	.	-	.	ID=BSUD.14742.2.p1.utr3p1;Parent=BSUD.14742.2.p1
contig_5607	transdecoder	mRNA	213576	232708	.	-	.	ID=BSUD.14742.3.p1;Parent=BSUD.14742;Interpro=IPR002110 (Ankyrin repeat)---IPR036770 (Ankyrin repeat-containing domain superfamily)
contig_5607	transdecoder	five_prime_UTR	232516	232708	.	-	.	ID=BSUD.14742.3.p1.utr5p1;Parent=BSUD.14742.3.p1
contig_5607	transdecoder	five_prime_UTR	225402	225891	.	-	.	ID=BSUD.14742.3.p1.utr5p2;Parent=BSUD.14742.3.p1
contig_5607	transdecoder	exon	232516	232708	.	-	.	ID=BSUD.14742.3.p1.exon1;Parent=BSUD.14742.3.p1
contig_5607	transdecoder	exon	225028	225891	.	-	.	ID=BSUD.14742.3.p1.exon2;Parent=BSUD.14742.3.p1
contig_5607	transdecoder	CDS	225028	225401	.	-	0	ID=cds.BSUD.14742.3.p1;Parent=BSUD.14742.3.p1
contig_5607	transdecoder	exon	222605	222825	.	-	.	ID=BSUD.14742.3.p1.exon3;Parent=BSUD.14742.3.p1
contig_5607	transdecoder	CDS	222605	222825	.	-	1	ID=cds.BSUD.14742.3.p1;Parent=BSUD.14742.3.p1
contig_5607	transdecoder	exon	213576	216526	.	-	.	ID=BSUD.14742.3.p1.exon4;Parent=BSUD.14742.3.p1
contig_5607	transdecoder	CDS	215469	216526	.	-	2	ID=cds.BSUD.14742.3.p1;Parent=BSUD.14742.3.p1
contig_5607	transdecoder	three_prime_UTR	213576	215468	.	-	.	ID=BSUD.14742.3.p1.utr3p1;Parent=BSUD.14742.3.p1
contig_5607	tRNAscan-SE	pseudogene_tRNA	272460	272538	24.0	+	.	ID=contig_5607.trna2;Name=contig_5607.tRNA2-GlyTCC;isotype=Gly;anticodon=TCC;gene_biotype=pseudogene
contig_5607	tRNAscan-SE	exon	272460	272538	.	+	.	ID=contig_5607.trna2.exon1;Parent=contig_5607.trna2
contig_5607	transdecoder	gene	273585	279872	.	-	.	ID=BSUD.14743;Interpro=NA
contig_5607	transdecoder	mRNA	273585	279872	.	-	.	ID=BSUD.14743.1.p1;Parent=BSUD.14743;Interpro=NA
contig_5607	transdecoder	five_prime_UTR	279605	279872	.	-	.	ID=BSUD.14743.1.p1.utr5p1;Parent=BSUD.14743.1.p1
contig_5607	transdecoder	exon	273585	279872	.	-	.	ID=BSUD.14743.1.p1.exon1;Parent=BSUD.14743.1.p1
contig_5607	transdecoder	CDS	279320	279604	.	-	0	ID=cds.BSUD.14743.1.p1;Parent=BSUD.14743.1.p1
contig_5607	transdecoder	three_prime_UTR	273585	279319	.	-	.	ID=BSUD.14743.1.p1.utr3p1;Parent=BSUD.14743.1.p1
contig_5607	transdecoder	gene	281976	411794	.	-	.	ID=BSUD.14744;Interpro=NA
contig_5607	transdecoder	mRNA	281976	411698	.	-	.	ID=BSUD.14744.1.p1;Parent=BSUD.14744;Interpro=NA
contig_5607	transdecoder	five_prime_UTR	411554	411698	.	-	.	ID=BSUD.14744.1.p1.utr5p1;Parent=BSUD.14744.1.p1
contig_5607	transdecoder	five_prime_UTR	374531	374644	.	-	.	ID=BSUD.14744.1.p1.utr5p2;Parent=BSUD.14744.1.p1
contig_5607	transdecoder	five_prime_UTR	371100	371500	.	-	.	ID=BSUD.14744.1.p1.utr5p3;Parent=BSUD.14744.1.p1
contig_5607	transdecoder	five_prime_UTR	297036	297056	.	-	.	ID=BSUD.14744.1.p1.utr5p4;Parent=BSUD.14744.1.p1
contig_5607	transdecoder	exon	411554	411698	.	-	.	ID=BSUD.14744.1.p1.exon1;Parent=BSUD.14744.1.p1
contig_5607	transdecoder	exon	374531	374644	.	-	.	ID=BSUD.14744.1.p1.exon2;Parent=BSUD.14744.1.p1
contig_5607	transdecoder	exon	371100	371500	.	-	.	ID=BSUD.14744.1.p1.exon3;Parent=BSUD.14744.1.p1
contig_5607	transdecoder	exon	294834	297056	.	-	.	ID=BSUD.14744.1.p1.exon4;Parent=BSUD.14744.1.p1
contig_5607	transdecoder	CDS	294834	297035	.	-	0	ID=cds.BSUD.14744.1.p1;Parent=BSUD.14744.1.p1
contig_5607	transdecoder	exon	288752	288825	.	-	.	ID=BSUD.14744.1.p1.exon5;Parent=BSUD.14744.1.p1
contig_5607	transdecoder	CDS	288752	288825	.	-	0	ID=cds.BSUD.14744.1.p1;Parent=BSUD.14744.1.p1
contig_5607	transdecoder	exon	281976	286902	.	-	.	ID=BSUD.14744.1.p1.exon6;Parent=BSUD.14744.1.p1
contig_5607	transdecoder	CDS	286248	286902	.	-	1	ID=cds.BSUD.14744.1.p1;Parent=BSUD.14744.1.p1
contig_5607	transdecoder	three_prime_UTR	281976	286247	.	-	.	ID=BSUD.14744.1.p1.utr3p1;Parent=BSUD.14744.1.p1
contig_5607	transdecoder	mRNA	283380	411794	.	-	.	ID=BSUD.14744.2.p1;Parent=BSUD.14744;Interpro=NA
contig_5607	transdecoder	five_prime_UTR	411554	411794	.	-	.	ID=BSUD.14744.2.p1.utr5p1;Parent=BSUD.14744.2.p1
contig_5607	transdecoder	five_prime_UTR	371100	371500	.	-	.	ID=BSUD.14744.2.p1.utr5p2;Parent=BSUD.14744.2.p1
contig_5607	transdecoder	five_prime_UTR	297036	297056	.	-	.	ID=BSUD.14744.2.p1.utr5p3;Parent=BSUD.14744.2.p1
contig_5607	transdecoder	exon	411554	411794	.	-	.	ID=BSUD.14744.2.p1.exon1;Parent=BSUD.14744.2.p1
contig_5607	transdecoder	exon	371100	371500	.	-	.	ID=BSUD.14744.2.p1.exon2;Parent=BSUD.14744.2.p1
contig_5607	transdecoder	exon	294834	297056	.	-	.	ID=BSUD.14744.2.p1.exon3;Parent=BSUD.14744.2.p1
contig_5607	transdecoder	CDS	294834	297035	.	-	0	ID=cds.BSUD.14744.2.p1;Parent=BSUD.14744.2.p1
contig_5607	transdecoder	exon	288752	288825	.	-	.	ID=BSUD.14744.2.p1.exon4;Parent=BSUD.14744.2.p1
contig_5607	transdecoder	CDS	288752	288825	.	-	0	ID=cds.BSUD.14744.2.p1;Parent=BSUD.14744.2.p1
contig_5607	transdecoder	exon	283380	286902	.	-	.	ID=BSUD.14744.2.p1.exon5;Parent=BSUD.14744.2.p1
contig_5607	transdecoder	CDS	286248	286902	.	-	1	ID=cds.BSUD.14744.2.p1;Parent=BSUD.14744.2.p1
contig_5607	transdecoder	three_prime_UTR	283380	286247	.	-	.	ID=BSUD.14744.2.p1.utr3p1;Parent=BSUD.14744.2.p1
contig_5607	transdecoder	mRNA	283380	318914	.	-	.	ID=BSUD.14744.3.p1;Parent=BSUD.14744;Interpro=NA
contig_5607	transdecoder	five_prime_UTR	318573	318914	.	-	.	ID=BSUD.14744.3.p1.utr5p1;Parent=BSUD.14744.3.p1
contig_5607	transdecoder	five_prime_UTR	297036	297056	.	-	.	ID=BSUD.14744.3.p1.utr5p2;Parent=BSUD.14744.3.p1
contig_5607	transdecoder	exon	318573	318914	.	-	.	ID=BSUD.14744.3.p1.exon1;Parent=BSUD.14744.3.p1
contig_5607	transdecoder	exon	294834	297056	.	-	.	ID=BSUD.14744.3.p1.exon2;Parent=BSUD.14744.3.p1
contig_5607	transdecoder	CDS	294834	297035	.	-	0	ID=cds.BSUD.14744.3.p1;Parent=BSUD.14744.3.p1
contig_5607	transdecoder	exon	288752	288825	.	-	.	ID=BSUD.14744.3.p1.exon3;Parent=BSUD.14744.3.p1
contig_5607	transdecoder	CDS	288752	288825	.	-	0	ID=cds.BSUD.14744.3.p1;Parent=BSUD.14744.3.p1
contig_5607	transdecoder	exon	285333	286902	.	-	.	ID=BSUD.14744.3.p1.exon4;Parent=BSUD.14744.3.p1
contig_5607	transdecoder	CDS	286248	286902	.	-	1	ID=cds.BSUD.14744.3.p1;Parent=BSUD.14744.3.p1
contig_5607	transdecoder	exon	283380	285285	.	-	.	ID=BSUD.14744.3.p1.exon5;Parent=BSUD.14744.3.p1
contig_5607	transdecoder	three_prime_UTR	285333	286247	.	-	.	ID=BSUD.14744.3.p1.utr3p1;Parent=BSUD.14744.3.p1
contig_5607	transdecoder	three_prime_UTR	283380	285285	.	-	.	ID=BSUD.14744.3.p1.utr3p2;Parent=BSUD.14744.3.p1
contig_5607	transdecoder	mRNA	283380	411665	.	-	.	ID=BSUD.14744.4.p1;Parent=BSUD.14744;Interpro=NA
contig_5607	transdecoder	five_prime_UTR	411554	411665	.	-	.	ID=BSUD.14744.4.p1.utr5p1;Parent=BSUD.14744.4.p1
contig_5607	transdecoder	five_prime_UTR	371100	371500	.	-	.	ID=BSUD.14744.4.p1.utr5p2;Parent=BSUD.14744.4.p1
contig_5607	transdecoder	five_prime_UTR	340945	341124	.	-	.	ID=BSUD.14744.4.p1.utr5p3;Parent=BSUD.14744.4.p1
contig_5607	transdecoder	five_prime_UTR	297036	297056	.	-	.	ID=BSUD.14744.4.p1.utr5p4;Parent=BSUD.14744.4.p1
contig_5607	transdecoder	exon	411554	411665	.	-	.	ID=BSUD.14744.4.p1.exon1;Parent=BSUD.14744.4.p1
contig_5607	transdecoder	exon	371100	371500	.	-	.	ID=BSUD.14744.4.p1.exon2;Parent=BSUD.14744.4.p1
contig_5607	transdecoder	exon	340945	341124	.	-	.	ID=BSUD.14744.4.p1.exon3;Parent=BSUD.14744.4.p1
contig_5607	transdecoder	exon	294834	297056	.	-	.	ID=BSUD.14744.4.p1.exon4;Parent=BSUD.14744.4.p1
contig_5607	transdecoder	CDS	294834	297035	.	-	0	ID=cds.BSUD.14744.4.p1;Parent=BSUD.14744.4.p1
contig_5607	transdecoder	exon	288752	288825	.	-	.	ID=BSUD.14744.4.p1.exon5;Parent=BSUD.14744.4.p1
contig_5607	transdecoder	CDS	288752	288825	.	-	0	ID=cds.BSUD.14744.4.p1;Parent=BSUD.14744.4.p1
contig_5607	transdecoder	exon	283380	286902	.	-	.	ID=BSUD.14744.4.p1.exon6;Parent=BSUD.14744.4.p1
contig_5607	transdecoder	CDS	286248	286902	.	-	1	ID=cds.BSUD.14744.4.p1;Parent=BSUD.14744.4.p1
contig_5607	transdecoder	three_prime_UTR	283380	286247	.	-	.	ID=BSUD.14744.4.p1.utr3p1;Parent=BSUD.14744.4.p1
contig_5607	transdecoder	mRNA	283380	318974	.	-	.	ID=BSUD.14744.5.p1;Parent=BSUD.14744;Interpro=NA
contig_5607	transdecoder	five_prime_UTR	318860	318974	.	-	.	ID=BSUD.14744.5.p1.utr5p1;Parent=BSUD.14744.5.p1
contig_5607	transdecoder	five_prime_UTR	297036	297056	.	-	.	ID=BSUD.14744.5.p1.utr5p2;Parent=BSUD.14744.5.p1
contig_5607	transdecoder	exon	318860	318974	.	-	.	ID=BSUD.14744.5.p1.exon1;Parent=BSUD.14744.5.p1
contig_5607	transdecoder	exon	294834	297056	.	-	.	ID=BSUD.14744.5.p1.exon2;Parent=BSUD.14744.5.p1
contig_5607	transdecoder	CDS	294834	297035	.	-	0	ID=cds.BSUD.14744.5.p1;Parent=BSUD.14744.5.p1
contig_5607	transdecoder	exon	288752	288825	.	-	.	ID=BSUD.14744.5.p1.exon3;Parent=BSUD.14744.5.p1
contig_5607	transdecoder	CDS	288752	288825	.	-	0	ID=cds.BSUD.14744.5.p1;Parent=BSUD.14744.5.p1
contig_5607	transdecoder	exon	283380	286902	.	-	.	ID=BSUD.14744.5.p1.exon4;Parent=BSUD.14744.5.p1
contig_5607	transdecoder	CDS	286248	286902	.	-	1	ID=cds.BSUD.14744.5.p1;Parent=BSUD.14744.5.p1
contig_5607	transdecoder	three_prime_UTR	283380	286247	.	-	.	ID=BSUD.14744.5.p1.utr3p1;Parent=BSUD.14744.5.p1
contig_5607	tRNAscan-SE	pseudogene_tRNA	336908	336981	21.8	+	.	ID=contig_5607.trna3;Name=contig_5607.tRNA3-GlyTCC;isotype=Gly;anticodon=TCC;gene_biotype=pseudogene
contig_5607	tRNAscan-SE	exon	336908	336981	.	+	.	ID=contig_5607.trna3.exon1;Parent=contig_5607.trna3
contig_5607	tRNAscan-SE	tRNA	438851	438923	41.1	-	.	ID=contig_5607.trna7;Name=contig_5607.tRNA7-ArgTCT;isotype=Arg;anticodon=TCT;gene_biotype=tRNA
contig_5607	tRNAscan-SE	exon	438851	438923	.	-	.	ID=contig_5607.trna7.exon1;Parent=contig_5607.trna7
contig_5607	transdecoder	gene	447498	476907	.	+	.	ID=BSUD.14746;Interpro=IPR000276 (G protein-coupled receptor, rhodopsin-like)---IPR017452 (GPCR, rhodopsin-like, 7TM)
contig_5607	transdecoder	mRNA	447498	476907	.	+	.	ID=BSUD.14746.1.p1;Parent=BSUD.14746;Interpro=IPR000276 (G protein-coupled receptor, rhodopsin-like)---IPR017452 (GPCR, rhodopsin-like, 7TM)
contig_5607	transdecoder	five_prime_UTR	447498	447622	.	+	.	ID=BSUD.14746.1.p1.utr5p1;Parent=BSUD.14746.1.p1
contig_5607	transdecoder	five_prime_UTR	449173	449174	.	+	.	ID=BSUD.14746.1.p1.utr5p2;Parent=BSUD.14746.1.p1
contig_5607	transdecoder	exon	447498	447622	.	+	.	ID=BSUD.14746.1.p1.exon1;Parent=BSUD.14746.1.p1
contig_5607	transdecoder	exon	449173	449500	.	+	.	ID=BSUD.14746.1.p1.exon2;Parent=BSUD.14746.1.p1
contig_5607	transdecoder	CDS	449175	449500	.	+	0	ID=cds.BSUD.14746.1.p1;Parent=BSUD.14746.1.p1
contig_5607	transdecoder	exon	473153	473353	.	+	.	ID=BSUD.14746.1.p1.exon3;Parent=BSUD.14746.1.p1
contig_5607	transdecoder	CDS	473153	473353	.	+	1	ID=cds.BSUD.14746.1.p1;Parent=BSUD.14746.1.p1
contig_5607	transdecoder	exon	474547	474746	.	+	.	ID=BSUD.14746.1.p1.exon4;Parent=BSUD.14746.1.p1
contig_5607	transdecoder	CDS	474547	474746	.	+	1	ID=cds.BSUD.14746.1.p1;Parent=BSUD.14746.1.p1
contig_5607	transdecoder	exon	475908	476907	.	+	.	ID=BSUD.14746.1.p1.exon5;Parent=BSUD.14746.1.p1
contig_5607	transdecoder	CDS	475908	476755	.	+	2	ID=cds.BSUD.14746.1.p1;Parent=BSUD.14746.1.p1
contig_5607	transdecoder	three_prime_UTR	476756	476907	.	+	.	ID=BSUD.14746.1.p1.utr3p1;Parent=BSUD.14746.1.p1
contig_5607	tRNAscan-SE	pseudogene_tRNA	448841	448909	22.9	+	.	ID=contig_5607.trna4;Name=contig_5607.tRNA4-GlyTCC;isotype=Gly;anticodon=TCC;gene_biotype=pseudogene
contig_5607	tRNAscan-SE	exon	448841	448909	.	+	.	ID=contig_5607.trna4.exon1;Parent=contig_5607.trna4
contig_5607	transdecoder	gene	479978	500074	.	+	.	ID=BSUD.14747;Interpro=NA
contig_5607	transdecoder	mRNA	479978	500074	.	+	.	ID=BSUD.14747.1.p1;Parent=BSUD.14747;Interpro=NA
contig_5607	transdecoder	five_prime_UTR	479978	480000	.	+	.	ID=BSUD.14747.1.p1.utr5p1;Parent=BSUD.14747.1.p1
contig_5607	transdecoder	exon	479978	480067	.	+	.	ID=BSUD.14747.1.p1.exon1;Parent=BSUD.14747.1.p1
contig_5607	transdecoder	CDS	480001	480067	.	+	0	ID=cds.BSUD.14747.1.p1;Parent=BSUD.14747.1.p1
contig_5607	transdecoder	exon	481144	481284	.	+	.	ID=BSUD.14747.1.p1.exon2;Parent=BSUD.14747.1.p1
contig_5607	transdecoder	CDS	481144	481284	.	+	2	ID=cds.BSUD.14747.1.p1;Parent=BSUD.14747.1.p1
contig_5607	transdecoder	exon	486824	486964	.	+	.	ID=BSUD.14747.1.p1.exon3;Parent=BSUD.14747.1.p1
contig_5607	transdecoder	CDS	486824	486964	.	+	2	ID=cds.BSUD.14747.1.p1;Parent=BSUD.14747.1.p1
contig_5607	transdecoder	exon	488399	488533	.	+	.	ID=BSUD.14747.1.p1.exon4;Parent=BSUD.14747.1.p1
contig_5607	transdecoder	CDS	488399	488533	.	+	2	ID=cds.BSUD.14747.1.p1;Parent=BSUD.14747.1.p1
contig_5607	transdecoder	exon	489678	489821	.	+	.	ID=BSUD.14747.1.p1.exon5;Parent=BSUD.14747.1.p1
contig_5607	transdecoder	CDS	489678	489821	.	+	2	ID=cds.BSUD.14747.1.p1;Parent=BSUD.14747.1.p1
contig_5607	transdecoder	exon	493374	493436	.	+	.	ID=BSUD.14747.1.p1.exon6;Parent=BSUD.14747.1.p1
contig_5607	transdecoder	CDS	493374	493436	.	+	2	ID=cds.BSUD.14747.1.p1;Parent=BSUD.14747.1.p1
contig_5607	transdecoder	exon	497083	497167	.	+	.	ID=BSUD.14747.1.p1.exon7;Parent=BSUD.14747.1.p1
contig_5607	transdecoder	CDS	497083	497167	.	+	2	ID=cds.BSUD.14747.1.p1;Parent=BSUD.14747.1.p1
contig_5607	transdecoder	exon	498877	500074	.	+	.	ID=BSUD.14747.1.p1.exon8;Parent=BSUD.14747.1.p1
contig_5607	transdecoder	CDS	498877	498985	.	+	1	ID=cds.BSUD.14747.1.p1;Parent=BSUD.14747.1.p1
contig_5607	transdecoder	three_prime_UTR	498986	500074	.	+	.	ID=BSUD.14747.1.p1.utr3p1;Parent=BSUD.14747.1.p1
contig_5607	transdecoder	gene	506926	519367	.	-	.	ID=BSUD.14748;Interpro=IPR000806 (Rab GDI protein)---IPR018203 (GDP dissociation inhibitor)---IPR036188 (FAD/NAD(P)-binding domain superfamily)
contig_5607	transdecoder	mRNA	506926	519367	.	-	.	ID=BSUD.14748.1.p1;Parent=BSUD.14748;Interpro=IPR000806 (Rab GDI protein)---IPR018203 (GDP dissociation inhibitor)---IPR036188 (FAD/NAD(P)-binding domain superfamily)
contig_5607	transdecoder	five_prime_UTR	519007	519367	.	-	.	ID=BSUD.14748.1.p1.utr5p1;Parent=BSUD.14748.1.p1
contig_5607	transdecoder	exon	518962	519367	.	-	.	ID=BSUD.14748.1.p1.exon1;Parent=BSUD.14748.1.p1
contig_5607	transdecoder	CDS	518962	519006	.	-	0	ID=cds.BSUD.14748.1.p1;Parent=BSUD.14748.1.p1
contig_5607	transdecoder	exon	518104	518211	.	-	.	ID=BSUD.14748.1.p1.exon2;Parent=BSUD.14748.1.p1
contig_5607	transdecoder	CDS	518104	518211	.	-	0	ID=cds.BSUD.14748.1.p1;Parent=BSUD.14748.1.p1
contig_5607	transdecoder	exon	516340	516436	.	-	.	ID=BSUD.14748.1.p1.exon3;Parent=BSUD.14748.1.p1
contig_5607	transdecoder	CDS	516340	516436	.	-	0	ID=cds.BSUD.14748.1.p1;Parent=BSUD.14748.1.p1
contig_5607	transdecoder	exon	515481	515615	.	-	.	ID=BSUD.14748.1.p1.exon4;Parent=BSUD.14748.1.p1
contig_5607	transdecoder	CDS	515481	515615	.	-	2	ID=cds.BSUD.14748.1.p1;Parent=BSUD.14748.1.p1
contig_5607	transdecoder	exon	515173	515368	.	-	.	ID=BSUD.14748.1.p1.exon5;Parent=BSUD.14748.1.p1
contig_5607	transdecoder	CDS	515173	515368	.	-	2	ID=cds.BSUD.14748.1.p1;Parent=BSUD.14748.1.p1
contig_5607	transdecoder	exon	513865	513996	.	-	.	ID=BSUD.14748.1.p1.exon6;Parent=BSUD.14748.1.p1
contig_5607	transdecoder	CDS	513865	513996	.	-	1	ID=cds.BSUD.14748.1.p1;Parent=BSUD.14748.1.p1
contig_5607	transdecoder	exon	513454	513622	.	-	.	ID=BSUD.14748.1.p1.exon7;Parent=BSUD.14748.1.p1
contig_5607	transdecoder	CDS	513454	513622	.	-	1	ID=cds.BSUD.14748.1.p1;Parent=BSUD.14748.1.p1
contig_5607	transdecoder	exon	512648	512750	.	-	.	ID=BSUD.14748.1.p1.exon8;Parent=BSUD.14748.1.p1
contig_5607	transdecoder	CDS	512648	512750	.	-	0	ID=cds.BSUD.14748.1.p1;Parent=BSUD.14748.1.p1
contig_5607	transdecoder	exon	511772	511916	.	-	.	ID=BSUD.14748.1.p1.exon9;Parent=BSUD.14748.1.p1
contig_5607	transdecoder	CDS	511772	511916	.	-	2	ID=cds.BSUD.14748.1.p1;Parent=BSUD.14748.1.p1
contig_5607	transdecoder	exon	510437	510491	.	-	.	ID=BSUD.14748.1.p1.exon10;Parent=BSUD.14748.1.p1
contig_5607	transdecoder	CDS	510437	510491	.	-	1	ID=cds.BSUD.14748.1.p1;Parent=BSUD.14748.1.p1
contig_5607	transdecoder	exon	506926	510236	.	-	.	ID=BSUD.14748.1.p1.exon11;Parent=BSUD.14748.1.p1
contig_5607	transdecoder	CDS	510093	510236	.	-	0	ID=cds.BSUD.14748.1.p1;Parent=BSUD.14748.1.p1
contig_5607	transdecoder	three_prime_UTR	506926	510092	.	-	.	ID=BSUD.14748.1.p1.utr3p1;Parent=BSUD.14748.1.p1
contig_5607	StringTie	gene	526405	526740	1000	.	.	ID=BSUD.14749
contig_5607	StringTie	transcript	526405	526740	1000	.	.	ID=BSUD.14749.1;Parent=BSUD.14749
contig_5607	StringTie	exon	526405	526740	1000	.	.	ID=BSUD.14749.1.exon1;Parent=BSUD.14749.1
contig_5607	StringTie	gene	535646	535903	1000	.	.	ID=BSUD.14750
contig_5607	StringTie	transcript	535646	535903	1000	.	.	ID=BSUD.14750.1;Parent=BSUD.14750
contig_5607	StringTie	exon	535646	535903	1000	.	.	ID=BSUD.14750.1.exon1;Parent=BSUD.14750.1
contig_5607	StringTie	gene	539036	540750	1000	.	.	ID=BSUD.14751
contig_5607	StringTie	transcript	539036	540750	1000	.	.	ID=BSUD.14751.1;Parent=BSUD.14751
contig_5607	StringTie	exon	539036	540750	1000	.	.	ID=BSUD.14751.1.exon1;Parent=BSUD.14751.1
contig_5607	transdecoder	gene	551914	554896	.	+	.	ID=BSUD.14752;Interpro=NA
contig_5607	transdecoder	mRNA	551914	554896	.	+	.	ID=BSUD.14752.1.p1;Parent=BSUD.14752;Interpro=NA
contig_5607	transdecoder	five_prime_UTR	551914	553251	.	+	.	ID=BSUD.14752.1.p1.utr5p1;Parent=BSUD.14752.1.p1
contig_5607	transdecoder	exon	551914	554896	.	+	.	ID=BSUD.14752.1.p1.exon1;Parent=BSUD.14752.1.p1
contig_5607	transdecoder	CDS	553252	553656	.	+	0	ID=cds.BSUD.14752.1.p1;Parent=BSUD.14752.1.p1
contig_5607	transdecoder	three_prime_UTR	553657	554896	.	+	.	ID=BSUD.14752.1.p1.utr3p1;Parent=BSUD.14752.1.p1
contig_5607	StringTie	gene	562312	564907	1000	.	.	ID=BSUD.14753
contig_5607	StringTie	transcript	562312	564907	1000	.	.	ID=BSUD.14753.1;Parent=BSUD.14753
contig_5607	StringTie	exon	562312	564907	1000	.	.	ID=BSUD.14753.1.exon1;Parent=BSUD.14753.1
contig_5607	transdecoder	gene	565321	579667	.	-	.	ID=BSUD.14754;Interpro=IPR000719 (Protein kinase domain)---IPR008352 (Mitogen-activated protein (MAP) kinase p38-like)---IPR011009 (Protein kinase-like domain superfamily)---IPR017441 (Protein kinase, ATP binding site)
contig_5607	transdecoder	mRNA	565321	579667	.	-	.	ID=BSUD.14754.1.p1;Parent=BSUD.14754;Interpro=IPR000719 (Protein kinase domain)---IPR008352 (Mitogen-activated protein (MAP) kinase p38-like)---IPR011009 (Protein kinase-like domain superfamily)---IPR017441 (Protein kinase, ATP binding site)
contig_5607	transdecoder	five_prime_UTR	579067	579667	.	-	.	ID=BSUD.14754.1.p1.utr5p1;Parent=BSUD.14754.1.p1
contig_5607	transdecoder	exon	578933	579667	.	-	.	ID=BSUD.14754.1.p1.exon1;Parent=BSUD.14754.1.p1
contig_5607	transdecoder	CDS	578933	579066	.	-	0	ID=cds.BSUD.14754.1.p1;Parent=BSUD.14754.1.p1
contig_5607	transdecoder	exon	570764	570893	.	-	.	ID=BSUD.14754.1.p1.exon2;Parent=BSUD.14754.1.p1
contig_5607	transdecoder	CDS	570764	570893	.	-	1	ID=cds.BSUD.14754.1.p1;Parent=BSUD.14754.1.p1
contig_5607	transdecoder	exon	570567	570625	.	-	.	ID=BSUD.14754.1.p1.exon3;Parent=BSUD.14754.1.p1
contig_5607	transdecoder	CDS	570567	570625	.	-	0	ID=cds.BSUD.14754.1.p1;Parent=BSUD.14754.1.p1
contig_5607	transdecoder	exon	570241	570352	.	-	.	ID=BSUD.14754.1.p1.exon4;Parent=BSUD.14754.1.p1
contig_5607	transdecoder	CDS	570241	570352	.	-	1	ID=cds.BSUD.14754.1.p1;Parent=BSUD.14754.1.p1
contig_5607	transdecoder	exon	569492	569521	.	-	.	ID=BSUD.14754.1.p1.exon5;Parent=BSUD.14754.1.p1
contig_5607	transdecoder	CDS	569492	569521	.	-	0	ID=cds.BSUD.14754.1.p1;Parent=BSUD.14754.1.p1
contig_5607	transdecoder	exon	568993	569040	.	-	.	ID=BSUD.14754.1.p1.exon6;Parent=BSUD.14754.1.p1
contig_5607	transdecoder	CDS	568993	569040	.	-	0	ID=cds.BSUD.14754.1.p1;Parent=BSUD.14754.1.p1
contig_5607	transdecoder	exon	568701	568815	.	-	.	ID=BSUD.14754.1.p1.exon7;Parent=BSUD.14754.1.p1
contig_5607	transdecoder	CDS	568701	568815	.	-	0	ID=cds.BSUD.14754.1.p1;Parent=BSUD.14754.1.p1
contig_5607	transdecoder	exon	568515	568586	.	-	.	ID=BSUD.14754.1.p1.exon8;Parent=BSUD.14754.1.p1
contig_5607	transdecoder	CDS	568515	568586	.	-	2	ID=cds.BSUD.14754.1.p1;Parent=BSUD.14754.1.p1
contig_5607	transdecoder	exon	567331	567410	.	-	.	ID=BSUD.14754.1.p1.exon9;Parent=BSUD.14754.1.p1
contig_5607	transdecoder	CDS	567331	567410	.	-	2	ID=cds.BSUD.14754.1.p1;Parent=BSUD.14754.1.p1
contig_5607	transdecoder	exon	566223	566301	.	-	.	ID=BSUD.14754.1.p1.exon10;Parent=BSUD.14754.1.p1
contig_5607	transdecoder	CDS	566223	566301	.	-	0	ID=cds.BSUD.14754.1.p1;Parent=BSUD.14754.1.p1
contig_5607	transdecoder	exon	565321	565494	.	-	.	ID=BSUD.14754.1.p1.exon11;Parent=BSUD.14754.1.p1
contig_5607	transdecoder	CDS	565322	565494	.	-	2	ID=cds.BSUD.14754.1.p1;Parent=BSUD.14754.1.p1
contig_5607	transdecoder	gene	591094	608369	.	+	.	ID=BSUD.14755;Interpro=IPR000719 (Protein kinase domain)---IPR003527 (Mitogen-activated protein (MAP) kinase, conserved site)---IPR008352 (Mitogen-activated protein (MAP) kinase p38-like)---IPR011009 (Protein kinase-like domain superfamily)---IPR017441 (Protein kinase, ATP binding site)
contig_5607	transdecoder	mRNA	591094	608369	.	+	.	ID=BSUD.14755.1.p1;Parent=BSUD.14755;Interpro=IPR000719 (Protein kinase domain)---IPR003527 (Mitogen-activated protein (MAP) kinase, conserved site)---IPR008352 (Mitogen-activated protein (MAP) kinase p38-like)---IPR011009 (Protein kinase-like domain superfamily)---IPR017441 (Protein kinase, ATP binding site)
contig_5607	transdecoder	five_prime_UTR	591094	591278	.	+	.	ID=BSUD.14755.1.p1.utr5p1;Parent=BSUD.14755.1.p1
contig_5607	transdecoder	exon	591094	591403	.	+	.	ID=BSUD.14755.1.p1.exon1;Parent=BSUD.14755.1.p1
contig_5607	transdecoder	CDS	591279	591403	.	+	0	ID=cds.BSUD.14755.1.p1;Parent=BSUD.14755.1.p1
contig_5607	transdecoder	exon	595144	595273	.	+	.	ID=BSUD.14755.1.p1.exon2;Parent=BSUD.14755.1.p1
contig_5607	transdecoder	CDS	595144	595273	.	+	1	ID=cds.BSUD.14755.1.p1;Parent=BSUD.14755.1.p1
contig_5607	transdecoder	exon	595441	595499	.	+	.	ID=BSUD.14755.1.p1.exon3;Parent=BSUD.14755.1.p1
contig_5607	transdecoder	CDS	595441	595499	.	+	0	ID=cds.BSUD.14755.1.p1;Parent=BSUD.14755.1.p1
contig_5607	transdecoder	exon	595913	596024	.	+	.	ID=BSUD.14755.1.p1.exon4;Parent=BSUD.14755.1.p1
contig_5607	transdecoder	CDS	595913	596024	.	+	1	ID=cds.BSUD.14755.1.p1;Parent=BSUD.14755.1.p1
contig_5607	transdecoder	exon	596432	596461	.	+	.	ID=BSUD.14755.1.p1.exon5;Parent=BSUD.14755.1.p1
contig_5607	transdecoder	CDS	596432	596461	.	+	0	ID=cds.BSUD.14755.1.p1;Parent=BSUD.14755.1.p1
contig_5607	transdecoder	exon	596960	597007	.	+	.	ID=BSUD.14755.1.p1.exon6;Parent=BSUD.14755.1.p1
contig_5607	transdecoder	CDS	596960	597007	.	+	0	ID=cds.BSUD.14755.1.p1;Parent=BSUD.14755.1.p1
contig_5607	transdecoder	exon	597688	597802	.	+	.	ID=BSUD.14755.1.p1.exon7;Parent=BSUD.14755.1.p1
contig_5607	transdecoder	CDS	597688	597802	.	+	0	ID=cds.BSUD.14755.1.p1;Parent=BSUD.14755.1.p1
contig_5607	transdecoder	exon	599098	599169	.	+	.	ID=BSUD.14755.1.p1.exon8;Parent=BSUD.14755.1.p1
contig_5607	transdecoder	CDS	599098	599169	.	+	2	ID=cds.BSUD.14755.1.p1;Parent=BSUD.14755.1.p1
contig_5607	transdecoder	exon	600308	600387	.	+	.	ID=BSUD.14755.1.p1.exon9;Parent=BSUD.14755.1.p1
contig_5607	transdecoder	CDS	600308	600387	.	+	2	ID=cds.BSUD.14755.1.p1;Parent=BSUD.14755.1.p1
contig_5607	transdecoder	exon	601187	601265	.	+	.	ID=BSUD.14755.1.p1.exon10;Parent=BSUD.14755.1.p1
contig_5607	transdecoder	CDS	601187	601265	.	+	0	ID=cds.BSUD.14755.1.p1;Parent=BSUD.14755.1.p1
contig_5607	transdecoder	exon	601373	601546	.	+	.	ID=BSUD.14755.1.p1.exon11;Parent=BSUD.14755.1.p1
contig_5607	transdecoder	CDS	601373	601546	.	+	2	ID=cds.BSUD.14755.1.p1;Parent=BSUD.14755.1.p1
contig_5607	transdecoder	exon	603106	608369	.	+	.	ID=BSUD.14755.1.p1.exon12;Parent=BSUD.14755.1.p1
contig_5607	transdecoder	CDS	603106	603161	.	+	2	ID=cds.BSUD.14755.1.p1;Parent=BSUD.14755.1.p1
contig_5607	transdecoder	three_prime_UTR	603162	608369	.	+	.	ID=BSUD.14755.1.p1.utr3p1;Parent=BSUD.14755.1.p1
contig_5607	transdecoder	mRNA	591110	606411	.	+	.	ID=BSUD.14755.2.p1;Parent=BSUD.14755;Interpro=IPR000719 (Protein kinase domain)---IPR003527 (Mitogen-activated protein (MAP) kinase, conserved site)---IPR008352 (Mitogen-activated protein (MAP) kinase p38-like)---IPR011009 (Protein kinase-like domain superfamily)---IPR017441 (Protein kinase, ATP binding site)
contig_5607	transdecoder	five_prime_UTR	591110	591278	.	+	.	ID=BSUD.14755.2.p1.utr5p1;Parent=BSUD.14755.2.p1
contig_5607	transdecoder	exon	591110	591403	.	+	.	ID=BSUD.14755.2.p1.exon1;Parent=BSUD.14755.2.p1
contig_5607	transdecoder	CDS	591279	591403	.	+	0	ID=cds.BSUD.14755.2.p1;Parent=BSUD.14755.2.p1
contig_5607	transdecoder	exon	595144	595273	.	+	.	ID=BSUD.14755.2.p1.exon2;Parent=BSUD.14755.2.p1
contig_5607	transdecoder	CDS	595144	595273	.	+	1	ID=cds.BSUD.14755.2.p1;Parent=BSUD.14755.2.p1
contig_5607	transdecoder	exon	595441	595499	.	+	.	ID=BSUD.14755.2.p1.exon3;Parent=BSUD.14755.2.p1
contig_5607	transdecoder	CDS	595441	595499	.	+	0	ID=cds.BSUD.14755.2.p1;Parent=BSUD.14755.2.p1
contig_5607	transdecoder	exon	595913	596024	.	+	.	ID=BSUD.14755.2.p1.exon4;Parent=BSUD.14755.2.p1
contig_5607	transdecoder	CDS	595913	596024	.	+	1	ID=cds.BSUD.14755.2.p1;Parent=BSUD.14755.2.p1
contig_5607	transdecoder	exon	596432	596461	.	+	.	ID=BSUD.14755.2.p1.exon5;Parent=BSUD.14755.2.p1
contig_5607	transdecoder	CDS	596432	596461	.	+	0	ID=cds.BSUD.14755.2.p1;Parent=BSUD.14755.2.p1
contig_5607	transdecoder	exon	596960	597007	.	+	.	ID=BSUD.14755.2.p1.exon6;Parent=BSUD.14755.2.p1
contig_5607	transdecoder	CDS	596960	597007	.	+	0	ID=cds.BSUD.14755.2.p1;Parent=BSUD.14755.2.p1
contig_5607	transdecoder	exon	597688	597802	.	+	.	ID=BSUD.14755.2.p1.exon7;Parent=BSUD.14755.2.p1
contig_5607	transdecoder	CDS	597688	597802	.	+	0	ID=cds.BSUD.14755.2.p1;Parent=BSUD.14755.2.p1
contig_5607	transdecoder	exon	599098	599169	.	+	.	ID=BSUD.14755.2.p1.exon8;Parent=BSUD.14755.2.p1
contig_5607	transdecoder	CDS	599098	599169	.	+	2	ID=cds.BSUD.14755.2.p1;Parent=BSUD.14755.2.p1
contig_5607	transdecoder	exon	600308	600387	.	+	.	ID=BSUD.14755.2.p1.exon9;Parent=BSUD.14755.2.p1
contig_5607	transdecoder	CDS	600308	600387	.	+	2	ID=cds.BSUD.14755.2.p1;Parent=BSUD.14755.2.p1
contig_5607	transdecoder	exon	601187	601265	.	+	.	ID=BSUD.14755.2.p1.exon10;Parent=BSUD.14755.2.p1
contig_5607	transdecoder	CDS	601187	601265	.	+	0	ID=cds.BSUD.14755.2.p1;Parent=BSUD.14755.2.p1
contig_5607	transdecoder	exon	601373	601546	.	+	.	ID=BSUD.14755.2.p1.exon11;Parent=BSUD.14755.2.p1
contig_5607	transdecoder	CDS	601373	601546	.	+	2	ID=cds.BSUD.14755.2.p1;Parent=BSUD.14755.2.p1
contig_5607	transdecoder	exon	603106	604229	.	+	.	ID=BSUD.14755.2.p1.exon12;Parent=BSUD.14755.2.p1
contig_5607	transdecoder	CDS	603106	603161	.	+	2	ID=cds.BSUD.14755.2.p1;Parent=BSUD.14755.2.p1
contig_5607	transdecoder	exon	605308	606411	.	+	.	ID=BSUD.14755.2.p1.exon13;Parent=BSUD.14755.2.p1
contig_5607	transdecoder	three_prime_UTR	603162	604229	.	+	.	ID=BSUD.14755.2.p1.utr3p1;Parent=BSUD.14755.2.p1
contig_5607	transdecoder	three_prime_UTR	605308	606411	.	+	.	ID=BSUD.14755.2.p1.utr3p2;Parent=BSUD.14755.2.p1
contig_5607	transdecoder	mRNA	591110	608369	.	+	.	ID=BSUD.14755.3.p1;Parent=BSUD.14755;Interpro=IPR000719 (Protein kinase domain)---IPR003527 (Mitogen-activated protein (MAP) kinase, conserved site)---IPR008352 (Mitogen-activated protein (MAP) kinase p38-like)---IPR011009 (Protein kinase-like domain superfamily)---IPR017441 (Protein kinase, ATP binding site)
contig_5607	transdecoder	five_prime_UTR	591110	591278	.	+	.	ID=BSUD.14755.3.p1.utr5p1;Parent=BSUD.14755.3.p1
contig_5607	transdecoder	exon	591110	591403	.	+	.	ID=BSUD.14755.3.p1.exon1;Parent=BSUD.14755.3.p1
contig_5607	transdecoder	CDS	591279	591403	.	+	0	ID=cds.BSUD.14755.3.p1;Parent=BSUD.14755.3.p1
contig_5607	transdecoder	exon	595144	595273	.	+	.	ID=BSUD.14755.3.p1.exon2;Parent=BSUD.14755.3.p1
contig_5607	transdecoder	CDS	595144	595273	.	+	1	ID=cds.BSUD.14755.3.p1;Parent=BSUD.14755.3.p1
contig_5607	transdecoder	exon	595441	595499	.	+	.	ID=BSUD.14755.3.p1.exon3;Parent=BSUD.14755.3.p1
contig_5607	transdecoder	CDS	595441	595499	.	+	0	ID=cds.BSUD.14755.3.p1;Parent=BSUD.14755.3.p1
contig_5607	transdecoder	exon	595913	596024	.	+	.	ID=BSUD.14755.3.p1.exon4;Parent=BSUD.14755.3.p1
contig_5607	transdecoder	CDS	595913	596024	.	+	1	ID=cds.BSUD.14755.3.p1;Parent=BSUD.14755.3.p1
contig_5607	transdecoder	exon	596432	596461	.	+	.	ID=BSUD.14755.3.p1.exon5;Parent=BSUD.14755.3.p1
contig_5607	transdecoder	CDS	596432	596461	.	+	0	ID=cds.BSUD.14755.3.p1;Parent=BSUD.14755.3.p1
contig_5607	transdecoder	exon	596960	597007	.	+	.	ID=BSUD.14755.3.p1.exon6;Parent=BSUD.14755.3.p1
contig_5607	transdecoder	CDS	596960	597007	.	+	0	ID=cds.BSUD.14755.3.p1;Parent=BSUD.14755.3.p1
contig_5607	transdecoder	exon	597688	597802	.	+	.	ID=BSUD.14755.3.p1.exon7;Parent=BSUD.14755.3.p1
contig_5607	transdecoder	CDS	597688	597802	.	+	0	ID=cds.BSUD.14755.3.p1;Parent=BSUD.14755.3.p1
contig_5607	transdecoder	exon	599098	599169	.	+	.	ID=BSUD.14755.3.p1.exon8;Parent=BSUD.14755.3.p1
contig_5607	transdecoder	CDS	599098	599169	.	+	2	ID=cds.BSUD.14755.3.p1;Parent=BSUD.14755.3.p1
contig_5607	transdecoder	exon	600308	600387	.	+	.	ID=BSUD.14755.3.p1.exon9;Parent=BSUD.14755.3.p1
contig_5607	transdecoder	CDS	600308	600387	.	+	2	ID=cds.BSUD.14755.3.p1;Parent=BSUD.14755.3.p1
contig_5607	transdecoder	exon	601187	601265	.	+	.	ID=BSUD.14755.3.p1.exon10;Parent=BSUD.14755.3.p1
contig_5607	transdecoder	CDS	601187	601265	.	+	0	ID=cds.BSUD.14755.3.p1;Parent=BSUD.14755.3.p1
contig_5607	transdecoder	exon	601373	601546	.	+	.	ID=BSUD.14755.3.p1.exon11;Parent=BSUD.14755.3.p1
contig_5607	transdecoder	CDS	601373	601546	.	+	2	ID=cds.BSUD.14755.3.p1;Parent=BSUD.14755.3.p1
contig_5607	transdecoder	exon	603106	604233	.	+	.	ID=BSUD.14755.3.p1.exon12;Parent=BSUD.14755.3.p1
contig_5607	transdecoder	CDS	603106	603161	.	+	2	ID=cds.BSUD.14755.3.p1;Parent=BSUD.14755.3.p1
contig_5607	transdecoder	exon	605312	608369	.	+	.	ID=BSUD.14755.3.p1.exon13;Parent=BSUD.14755.3.p1
contig_5607	transdecoder	three_prime_UTR	603162	604233	.	+	.	ID=BSUD.14755.3.p1.utr3p1;Parent=BSUD.14755.3.p1
contig_5607	transdecoder	three_prime_UTR	605312	608369	.	+	.	ID=BSUD.14755.3.p1.utr3p2;Parent=BSUD.14755.3.p1
contig_5607	transdecoder	gene	612191	638354	.	+	.	ID=BSUD.14756;Interpro=IPR001965 (Zinc finger, PHD-type)---IPR003347 (JmjC domain)---IPR011011 (Zinc finger, FYVE/PHD-type)---IPR019786 (Zinc finger, PHD-type, conserved site)---IPR019787 (Zinc finger, PHD-finger)---IPR041070 (Jumonji, helical domain)
contig_5607	transdecoder	mRNA	612191	638354	.	+	.	ID=BSUD.14756.1.p1;Parent=BSUD.14756;Interpro=IPR001965 (Zinc finger, PHD-type)---IPR003347 (JmjC domain)---IPR011011 (Zinc finger, FYVE/PHD-type)---IPR019786 (Zinc finger, PHD-type, conserved site)---IPR019787 (Zinc finger, PHD-finger)---IPR041070 (Jumonji, helical domain)
contig_5607	transdecoder	exon	612191	612314	.	+	.	ID=BSUD.14756.1.p1.exon1;Parent=BSUD.14756.1.p1
contig_5607	transdecoder	CDS	612193	612314	.	+	0	ID=cds.BSUD.14756.1.p1;Parent=BSUD.14756.1.p1
contig_5607	transdecoder	exon	615430	615515	.	+	.	ID=BSUD.14756.1.p1.exon2;Parent=BSUD.14756.1.p1
contig_5607	transdecoder	CDS	615430	615515	.	+	1	ID=cds.BSUD.14756.1.p1;Parent=BSUD.14756.1.p1
contig_5607	transdecoder	exon	615645	615706	.	+	.	ID=BSUD.14756.1.p1.exon3;Parent=BSUD.14756.1.p1
contig_5607	transdecoder	CDS	615645	615706	.	+	2	ID=cds.BSUD.14756.1.p1;Parent=BSUD.14756.1.p1
contig_5607	transdecoder	exon	615826	615884	.	+	.	ID=BSUD.14756.1.p1.exon4;Parent=BSUD.14756.1.p1
contig_5607	transdecoder	CDS	615826	615884	.	+	0	ID=cds.BSUD.14756.1.p1;Parent=BSUD.14756.1.p1
contig_5607	transdecoder	exon	616749	616912	.	+	.	ID=BSUD.14756.1.p1.exon5;Parent=BSUD.14756.1.p1
contig_5607	transdecoder	CDS	616749	616912	.	+	1	ID=cds.BSUD.14756.1.p1;Parent=BSUD.14756.1.p1
contig_5607	transdecoder	exon	617009	617150	.	+	.	ID=BSUD.14756.1.p1.exon6;Parent=BSUD.14756.1.p1
contig_5607	transdecoder	CDS	617009	617150	.	+	2	ID=cds.BSUD.14756.1.p1;Parent=BSUD.14756.1.p1
contig_5607	transdecoder	exon	618217	618415	.	+	.	ID=BSUD.14756.1.p1.exon7;Parent=BSUD.14756.1.p1
contig_5607	transdecoder	CDS	618217	618415	.	+	1	ID=cds.BSUD.14756.1.p1;Parent=BSUD.14756.1.p1
contig_5607	transdecoder	exon	618761	618865	.	+	.	ID=BSUD.14756.1.p1.exon8;Parent=BSUD.14756.1.p1
contig_5607	transdecoder	CDS	618761	618865	.	+	0	ID=cds.BSUD.14756.1.p1;Parent=BSUD.14756.1.p1
contig_5607	transdecoder	exon	619320	619465	.	+	.	ID=BSUD.14756.1.p1.exon9;Parent=BSUD.14756.1.p1
contig_5607	transdecoder	CDS	619320	619465	.	+	0	ID=cds.BSUD.14756.1.p1;Parent=BSUD.14756.1.p1
contig_5607	transdecoder	exon	619935	620041	.	+	.	ID=BSUD.14756.1.p1.exon10;Parent=BSUD.14756.1.p1
contig_5607	transdecoder	CDS	619935	620041	.	+	1	ID=cds.BSUD.14756.1.p1;Parent=BSUD.14756.1.p1
contig_5607	transdecoder	exon	621384	621478	.	+	.	ID=BSUD.14756.1.p1.exon11;Parent=BSUD.14756.1.p1
contig_5607	transdecoder	CDS	621384	621478	.	+	2	ID=cds.BSUD.14756.1.p1;Parent=BSUD.14756.1.p1
contig_5607	transdecoder	exon	621991	622008	.	+	.	ID=BSUD.14756.1.p1.exon12;Parent=BSUD.14756.1.p1
contig_5607	transdecoder	CDS	621991	622008	.	+	0	ID=cds.BSUD.14756.1.p1;Parent=BSUD.14756.1.p1
contig_5607	transdecoder	exon	625878	625973	.	+	.	ID=BSUD.14756.1.p1.exon13;Parent=BSUD.14756.1.p1
contig_5607	transdecoder	CDS	625878	625973	.	+	0	ID=cds.BSUD.14756.1.p1;Parent=BSUD.14756.1.p1
contig_5607	transdecoder	exon	626645	626851	.	+	.	ID=BSUD.14756.1.p1.exon14;Parent=BSUD.14756.1.p1
contig_5607	transdecoder	CDS	626645	626851	.	+	0	ID=cds.BSUD.14756.1.p1;Parent=BSUD.14756.1.p1
contig_5607	transdecoder	exon	627609	627904	.	+	.	ID=BSUD.14756.1.p1.exon15;Parent=BSUD.14756.1.p1
contig_5607	transdecoder	CDS	627609	627904	.	+	0	ID=cds.BSUD.14756.1.p1;Parent=BSUD.14756.1.p1
contig_5607	transdecoder	exon	628504	628958	.	+	.	ID=BSUD.14756.1.p1.exon16;Parent=BSUD.14756.1.p1
contig_5607	transdecoder	CDS	628504	628958	.	+	1	ID=cds.BSUD.14756.1.p1;Parent=BSUD.14756.1.p1
contig_5607	transdecoder	exon	629780	629882	.	+	.	ID=BSUD.14756.1.p1.exon17;Parent=BSUD.14756.1.p1
contig_5607	transdecoder	CDS	629780	629882	.	+	2	ID=cds.BSUD.14756.1.p1;Parent=BSUD.14756.1.p1
contig_5607	transdecoder	exon	631164	631321	.	+	.	ID=BSUD.14756.1.p1.exon18;Parent=BSUD.14756.1.p1
contig_5607	transdecoder	CDS	631164	631321	.	+	1	ID=cds.BSUD.14756.1.p1;Parent=BSUD.14756.1.p1
contig_5607	transdecoder	exon	631702	631794	.	+	.	ID=BSUD.14756.1.p1.exon19;Parent=BSUD.14756.1.p1
contig_5607	transdecoder	CDS	631702	631794	.	+	2	ID=cds.BSUD.14756.1.p1;Parent=BSUD.14756.1.p1
contig_5607	transdecoder	exon	632807	632922	.	+	.	ID=BSUD.14756.1.p1.exon20;Parent=BSUD.14756.1.p1
contig_5607	transdecoder	CDS	632807	632922	.	+	2	ID=cds.BSUD.14756.1.p1;Parent=BSUD.14756.1.p1
contig_5607	transdecoder	exon	633336	633441	.	+	.	ID=BSUD.14756.1.p1.exon21;Parent=BSUD.14756.1.p1
contig_5607	transdecoder	CDS	633336	633441	.	+	0	ID=cds.BSUD.14756.1.p1;Parent=BSUD.14756.1.p1
contig_5607	transdecoder	exon	634008	634085	.	+	.	ID=BSUD.14756.1.p1.exon22;Parent=BSUD.14756.1.p1
contig_5607	transdecoder	CDS	634008	634085	.	+	2	ID=cds.BSUD.14756.1.p1;Parent=BSUD.14756.1.p1
contig_5607	transdecoder	exon	634450	638354	.	+	.	ID=BSUD.14756.1.p1.exon23;Parent=BSUD.14756.1.p1
contig_5607	transdecoder	CDS	634450	634532	.	+	2	ID=cds.BSUD.14756.1.p1;Parent=BSUD.14756.1.p1
contig_5607	transdecoder	three_prime_UTR	634533	638354	.	+	.	ID=BSUD.14756.1.p1.utr3p1;Parent=BSUD.14756.1.p1
contig_5607	transdecoder	mRNA	612199	638354	.	+	.	ID=BSUD.14756.2.p1;Parent=BSUD.14756;Interpro=IPR001965 (Zinc finger, PHD-type)---IPR003347 (JmjC domain)---IPR011011 (Zinc finger, FYVE/PHD-type)---IPR019786 (Zinc finger, PHD-type, conserved site)---IPR019787 (Zinc finger, PHD-finger)---IPR041070 (Jumonji, helical domain)
contig_5607	transdecoder	exon	612199	612314	.	+	.	ID=BSUD.14756.2.p1.exon1;Parent=BSUD.14756.2.p1
contig_5607	transdecoder	CDS	612199	612314	.	+	0	ID=cds.BSUD.14756.2.p1;Parent=BSUD.14756.2.p1
contig_5607	transdecoder	exon	615430	615515	.	+	.	ID=BSUD.14756.2.p1.exon2;Parent=BSUD.14756.2.p1
contig_5607	transdecoder	CDS	615430	615515	.	+	1	ID=cds.BSUD.14756.2.p1;Parent=BSUD.14756.2.p1
contig_5607	transdecoder	exon	615645	615706	.	+	.	ID=BSUD.14756.2.p1.exon3;Parent=BSUD.14756.2.p1
contig_5607	transdecoder	CDS	615645	615706	.	+	2	ID=cds.BSUD.14756.2.p1;Parent=BSUD.14756.2.p1
contig_5607	transdecoder	exon	615826	615884	.	+	.	ID=BSUD.14756.2.p1.exon4;Parent=BSUD.14756.2.p1
contig_5607	transdecoder	CDS	615826	615884	.	+	0	ID=cds.BSUD.14756.2.p1;Parent=BSUD.14756.2.p1
contig_5607	transdecoder	exon	616749	616912	.	+	.	ID=BSUD.14756.2.p1.exon5;Parent=BSUD.14756.2.p1
contig_5607	transdecoder	CDS	616749	616912	.	+	1	ID=cds.BSUD.14756.2.p1;Parent=BSUD.14756.2.p1
contig_5607	transdecoder	exon	617009	617150	.	+	.	ID=BSUD.14756.2.p1.exon6;Parent=BSUD.14756.2.p1
contig_5607	transdecoder	CDS	617009	617150	.	+	2	ID=cds.BSUD.14756.2.p1;Parent=BSUD.14756.2.p1
contig_5607	transdecoder	exon	618217	618415	.	+	.	ID=BSUD.14756.2.p1.exon7;Parent=BSUD.14756.2.p1
contig_5607	transdecoder	CDS	618217	618415	.	+	1	ID=cds.BSUD.14756.2.p1;Parent=BSUD.14756.2.p1
contig_5607	transdecoder	exon	618761	618865	.	+	.	ID=BSUD.14756.2.p1.exon8;Parent=BSUD.14756.2.p1
contig_5607	transdecoder	CDS	618761	618865	.	+	0	ID=cds.BSUD.14756.2.p1;Parent=BSUD.14756.2.p1
contig_5607	transdecoder	exon	619320	619465	.	+	.	ID=BSUD.14756.2.p1.exon9;Parent=BSUD.14756.2.p1
contig_5607	transdecoder	CDS	619320	619465	.	+	0	ID=cds.BSUD.14756.2.p1;Parent=BSUD.14756.2.p1
contig_5607	transdecoder	exon	619935	620041	.	+	.	ID=BSUD.14756.2.p1.exon10;Parent=BSUD.14756.2.p1
contig_5607	transdecoder	CDS	619935	620041	.	+	1	ID=cds.BSUD.14756.2.p1;Parent=BSUD.14756.2.p1
contig_5607	transdecoder	exon	621384	621478	.	+	.	ID=BSUD.14756.2.p1.exon11;Parent=BSUD.14756.2.p1
contig_5607	transdecoder	CDS	621384	621478	.	+	2	ID=cds.BSUD.14756.2.p1;Parent=BSUD.14756.2.p1
contig_5607	transdecoder	exon	625878	625973	.	+	.	ID=BSUD.14756.2.p1.exon12;Parent=BSUD.14756.2.p1
contig_5607	transdecoder	CDS	625878	625973	.	+	0	ID=cds.BSUD.14756.2.p1;Parent=BSUD.14756.2.p1
contig_5607	transdecoder	exon	626645	626851	.	+	.	ID=BSUD.14756.2.p1.exon13;Parent=BSUD.14756.2.p1
contig_5607	transdecoder	CDS	626645	626851	.	+	0	ID=cds.BSUD.14756.2.p1;Parent=BSUD.14756.2.p1
contig_5607	transdecoder	exon	627609	627904	.	+	.	ID=BSUD.14756.2.p1.exon14;Parent=BSUD.14756.2.p1
contig_5607	transdecoder	CDS	627609	627904	.	+	0	ID=cds.BSUD.14756.2.p1;Parent=BSUD.14756.2.p1
contig_5607	transdecoder	exon	628504	628958	.	+	.	ID=BSUD.14756.2.p1.exon15;Parent=BSUD.14756.2.p1
contig_5607	transdecoder	CDS	628504	628958	.	+	1	ID=cds.BSUD.14756.2.p1;Parent=BSUD.14756.2.p1
contig_5607	transdecoder	exon	629780	629882	.	+	.	ID=BSUD.14756.2.p1.exon16;Parent=BSUD.14756.2.p1
contig_5607	transdecoder	CDS	629780	629882	.	+	2	ID=cds.BSUD.14756.2.p1;Parent=BSUD.14756.2.p1
contig_5607	transdecoder	exon	631164	631321	.	+	.	ID=BSUD.14756.2.p1.exon17;Parent=BSUD.14756.2.p1
contig_5607	transdecoder	CDS	631164	631321	.	+	1	ID=cds.BSUD.14756.2.p1;Parent=BSUD.14756.2.p1
contig_5607	transdecoder	exon	631702	631794	.	+	.	ID=BSUD.14756.2.p1.exon18;Parent=BSUD.14756.2.p1
contig_5607	transdecoder	CDS	631702	631794	.	+	2	ID=cds.BSUD.14756.2.p1;Parent=BSUD.14756.2.p1
contig_5607	transdecoder	exon	632807	632922	.	+	.	ID=BSUD.14756.2.p1.exon19;Parent=BSUD.14756.2.p1
contig_5607	transdecoder	CDS	632807	632922	.	+	2	ID=cds.BSUD.14756.2.p1;Parent=BSUD.14756.2.p1
contig_5607	transdecoder	exon	633336	633441	.	+	.	ID=BSUD.14756.2.p1.exon20;Parent=BSUD.14756.2.p1
contig_5607	transdecoder	CDS	633336	633441	.	+	0	ID=cds.BSUD.14756.2.p1;Parent=BSUD.14756.2.p1
contig_5607	transdecoder	exon	634008	634085	.	+	.	ID=BSUD.14756.2.p1.exon21;Parent=BSUD.14756.2.p1
contig_5607	transdecoder	CDS	634008	634085	.	+	2	ID=cds.BSUD.14756.2.p1;Parent=BSUD.14756.2.p1
contig_5607	transdecoder	exon	634450	638354	.	+	.	ID=BSUD.14756.2.p1.exon22;Parent=BSUD.14756.2.p1
contig_5607	transdecoder	CDS	634450	634532	.	+	2	ID=cds.BSUD.14756.2.p1;Parent=BSUD.14756.2.p1
contig_5607	transdecoder	three_prime_UTR	634533	638354	.	+	.	ID=BSUD.14756.2.p1.utr3p1;Parent=BSUD.14756.2.p1
contig_5607	transdecoder	gene	639094	654129	.	+	.	ID=BSUD.14757;Interpro=IPR000152 (EGF-type aspartate/asparagine hydroxylation site)---IPR000742 (EGF-like domain)---IPR001881 (EGF-like calcium-binding domain)---IPR002049 (Laminin-type EGF domain)---IPR006212 (Furin-like repeat)---IPR009030 (Growth factor receptor cysteine-rich domain superfamily)---IPR018097 (EGF-like calcium-binding, conserved site)---IPR021852 (Domain of unknown function DUF3456)
contig_5607	transdecoder	mRNA	639094	654119	.	+	.	ID=BSUD.14757.1.p1;Parent=BSUD.14757;Interpro=IPR000152 (EGF-type aspartate/asparagine hydroxylation site)---IPR000742 (EGF-like domain)---IPR001881 (EGF-like calcium-binding domain)---IPR002049 (Laminin-type EGF domain)---IPR006212 (Furin-like repeat)---IPR009030 (Growth factor receptor cysteine-rich domain superfamily)---IPR018097 (EGF-like calcium-binding, conserved site)---IPR021852 (Domain of unknown function DUF3456)
contig_5607	transdecoder	five_prime_UTR	639094	639295	.	+	.	ID=BSUD.14757.1.p1.utr5p1;Parent=BSUD.14757.1.p1
contig_5607	transdecoder	five_prime_UTR	643699	643889	.	+	.	ID=BSUD.14757.1.p1.utr5p2;Parent=BSUD.14757.1.p1
contig_5607	transdecoder	exon	639094	639295	.	+	.	ID=BSUD.14757.1.p1.exon1;Parent=BSUD.14757.1.p1
contig_5607	transdecoder	exon	643699	644066	.	+	.	ID=BSUD.14757.1.p1.exon2;Parent=BSUD.14757.1.p1
contig_5607	transdecoder	CDS	643890	644066	.	+	0	ID=cds.BSUD.14757.1.p1;Parent=BSUD.14757.1.p1
contig_5607	transdecoder	exon	644244	644326	.	+	.	ID=BSUD.14757.1.p1.exon3;Parent=BSUD.14757.1.p1
contig_5607	transdecoder	CDS	644244	644326	.	+	0	ID=cds.BSUD.14757.1.p1;Parent=BSUD.14757.1.p1
contig_5607	transdecoder	exon	645382	645436	.	+	.	ID=BSUD.14757.1.p1.exon4;Parent=BSUD.14757.1.p1
contig_5607	transdecoder	CDS	645382	645436	.	+	1	ID=cds.BSUD.14757.1.p1;Parent=BSUD.14757.1.p1
contig_5607	transdecoder	exon	645625	645739	.	+	.	ID=BSUD.14757.1.p1.exon5;Parent=BSUD.14757.1.p1
contig_5607	transdecoder	CDS	645625	645739	.	+	0	ID=cds.BSUD.14757.1.p1;Parent=BSUD.14757.1.p1
contig_5607	transdecoder	exon	646299	646387	.	+	.	ID=BSUD.14757.1.p1.exon6;Parent=BSUD.14757.1.p1
contig_5607	transdecoder	CDS	646299	646387	.	+	2	ID=cds.BSUD.14757.1.p1;Parent=BSUD.14757.1.p1
contig_5607	transdecoder	exon	646664	646790	.	+	.	ID=BSUD.14757.1.p1.exon7;Parent=BSUD.14757.1.p1
contig_5607	transdecoder	CDS	646664	646790	.	+	0	ID=cds.BSUD.14757.1.p1;Parent=BSUD.14757.1.p1
contig_5607	transdecoder	exon	647233	647334	.	+	.	ID=BSUD.14757.1.p1.exon8;Parent=BSUD.14757.1.p1
contig_5607	transdecoder	CDS	647233	647334	.	+	2	ID=cds.BSUD.14757.1.p1;Parent=BSUD.14757.1.p1
contig_5607	transdecoder	exon	647785	647862	.	+	.	ID=BSUD.14757.1.p1.exon9;Parent=BSUD.14757.1.p1
contig_5607	transdecoder	CDS	647785	647862	.	+	2	ID=cds.BSUD.14757.1.p1;Parent=BSUD.14757.1.p1
contig_5607	transdecoder	exon	648811	648912	.	+	.	ID=BSUD.14757.1.p1.exon10;Parent=BSUD.14757.1.p1
contig_5607	transdecoder	CDS	648811	648912	.	+	2	ID=cds.BSUD.14757.1.p1;Parent=BSUD.14757.1.p1
contig_5607	transdecoder	exon	649572	649700	.	+	.	ID=BSUD.14757.1.p1.exon11;Parent=BSUD.14757.1.p1
contig_5607	transdecoder	CDS	649572	649700	.	+	2	ID=cds.BSUD.14757.1.p1;Parent=BSUD.14757.1.p1
contig_5607	transdecoder	exon	653419	654119	.	+	.	ID=BSUD.14757.1.p1.exon12;Parent=BSUD.14757.1.p1
contig_5607	transdecoder	CDS	653419	653495	.	+	2	ID=cds.BSUD.14757.1.p1;Parent=BSUD.14757.1.p1
contig_5607	transdecoder	three_prime_UTR	653496	654119	.	+	.	ID=BSUD.14757.1.p1.utr3p1;Parent=BSUD.14757.1.p1
contig_5607	transdecoder	mRNA	639116	654129	.	+	.	ID=BSUD.14757.2.p1;Parent=BSUD.14757;Interpro=IPR000152 (EGF-type aspartate/asparagine hydroxylation site)---IPR000742 (EGF-like domain)---IPR001881 (EGF-like calcium-binding domain)---IPR002049 (Laminin-type EGF domain)---IPR006212 (Furin-like repeat)---IPR009030 (Growth factor receptor cysteine-rich domain superfamily)---IPR018097 (EGF-like calcium-binding, conserved site)---IPR021852 (Domain of unknown function DUF3456)
contig_5607	transdecoder	five_prime_UTR	639116	639295	.	+	.	ID=BSUD.14757.2.p1.utr5p1;Parent=BSUD.14757.2.p1
contig_5607	transdecoder	five_prime_UTR	643699	643889	.	+	.	ID=BSUD.14757.2.p1.utr5p2;Parent=BSUD.14757.2.p1
contig_5607	transdecoder	exon	639116	639295	.	+	.	ID=BSUD.14757.2.p1.exon1;Parent=BSUD.14757.2.p1
contig_5607	transdecoder	exon	643699	644066	.	+	.	ID=BSUD.14757.2.p1.exon2;Parent=BSUD.14757.2.p1
contig_5607	transdecoder	CDS	643890	644066	.	+	0	ID=cds.BSUD.14757.2.p1;Parent=BSUD.14757.2.p1
contig_5607	transdecoder	exon	644244	644326	.	+	.	ID=BSUD.14757.2.p1.exon3;Parent=BSUD.14757.2.p1
contig_5607	transdecoder	CDS	644244	644326	.	+	0	ID=cds.BSUD.14757.2.p1;Parent=BSUD.14757.2.p1
contig_5607	transdecoder	exon	645382	645436	.	+	.	ID=BSUD.14757.2.p1.exon4;Parent=BSUD.14757.2.p1
contig_5607	transdecoder	CDS	645382	645436	.	+	1	ID=cds.BSUD.14757.2.p1;Parent=BSUD.14757.2.p1
contig_5607	transdecoder	exon	645625	645739	.	+	.	ID=BSUD.14757.2.p1.exon5;Parent=BSUD.14757.2.p1
contig_5607	transdecoder	CDS	645625	645739	.	+	0	ID=cds.BSUD.14757.2.p1;Parent=BSUD.14757.2.p1
contig_5607	transdecoder	exon	646299	646387	.	+	.	ID=BSUD.14757.2.p1.exon6;Parent=BSUD.14757.2.p1
contig_5607	transdecoder	CDS	646299	646387	.	+	2	ID=cds.BSUD.14757.2.p1;Parent=BSUD.14757.2.p1
contig_5607	transdecoder	exon	646664	646790	.	+	.	ID=BSUD.14757.2.p1.exon7;Parent=BSUD.14757.2.p1
contig_5607	transdecoder	CDS	646664	646790	.	+	0	ID=cds.BSUD.14757.2.p1;Parent=BSUD.14757.2.p1
contig_5607	transdecoder	exon	647233	647334	.	+	.	ID=BSUD.14757.2.p1.exon8;Parent=BSUD.14757.2.p1
contig_5607	transdecoder	CDS	647233	647334	.	+	2	ID=cds.BSUD.14757.2.p1;Parent=BSUD.14757.2.p1
contig_5607	transdecoder	exon	647785	647862	.	+	.	ID=BSUD.14757.2.p1.exon9;Parent=BSUD.14757.2.p1
contig_5607	transdecoder	CDS	647785	647862	.	+	2	ID=cds.BSUD.14757.2.p1;Parent=BSUD.14757.2.p1
contig_5607	transdecoder	exon	648811	648912	.	+	.	ID=BSUD.14757.2.p1.exon10;Parent=BSUD.14757.2.p1
contig_5607	transdecoder	CDS	648811	648912	.	+	2	ID=cds.BSUD.14757.2.p1;Parent=BSUD.14757.2.p1
contig_5607	transdecoder	exon	649572	649700	.	+	.	ID=BSUD.14757.2.p1.exon11;Parent=BSUD.14757.2.p1
contig_5607	transdecoder	CDS	649572	649700	.	+	2	ID=cds.BSUD.14757.2.p1;Parent=BSUD.14757.2.p1
contig_5607	transdecoder	exon	650361	654129	.	+	.	ID=BSUD.14757.2.p1.exon12;Parent=BSUD.14757.2.p1
contig_5607	transdecoder	CDS	650361	650602	.	+	2	ID=cds.BSUD.14757.2.p1;Parent=BSUD.14757.2.p1
contig_5607	transdecoder	three_prime_UTR	650603	654129	.	+	.	ID=BSUD.14757.2.p1.utr3p1;Parent=BSUD.14757.2.p1
contig_5607	tRNAscan-SE	pseudogene_tRNA	657192	657266	27.7	+	.	ID=contig_5607.trna5;Name=contig_5607.tRNA5-GlyTCC;isotype=Gly;anticodon=TCC;gene_biotype=pseudogene
contig_5607	tRNAscan-SE	exon	657192	657266	.	+	.	ID=contig_5607.trna5.exon1;Parent=contig_5607.trna5
contig_5607	transdecoder	gene	658700	668440	.	-	.	ID=BSUD.14745;Interpro=IPR015267 (Protein phosphatase 4 core regulatory subunit R2)
contig_5607	transdecoder	mRNA	658700	668440	.	-	.	ID=BSUD.14745.1.p1;Parent=BSUD.14745;Interpro=IPR015267 (Protein phosphatase 4 core regulatory subunit R2)
contig_5607	transdecoder	five_prime_UTR	668111	668440	.	-	.	ID=BSUD.14745.1.p1.utr5p1;Parent=BSUD.14745.1.p1
contig_5607	transdecoder	exon	668074	668440	.	-	.	ID=BSUD.14745.1.p1.exon1;Parent=BSUD.14745.1.p1
contig_5607	transdecoder	CDS	668074	668110	.	-	0	ID=cds.BSUD.14745.1.p1;Parent=BSUD.14745.1.p1
contig_5607	transdecoder	exon	667835	667916	.	-	.	ID=BSUD.14745.1.p1.exon2;Parent=BSUD.14745.1.p1
contig_5607	transdecoder	CDS	667835	667916	.	-	2	ID=cds.BSUD.14745.1.p1;Parent=BSUD.14745.1.p1
contig_5607	transdecoder	exon	666820	666990	.	-	.	ID=BSUD.14745.1.p1.exon3;Parent=BSUD.14745.1.p1
contig_5607	transdecoder	CDS	666820	666990	.	-	1	ID=cds.BSUD.14745.1.p1;Parent=BSUD.14745.1.p1
contig_5607	transdecoder	exon	661832	661925	.	-	.	ID=BSUD.14745.1.p1.exon4;Parent=BSUD.14745.1.p1
contig_5607	transdecoder	CDS	661832	661925	.	-	1	ID=cds.BSUD.14745.1.p1;Parent=BSUD.14745.1.p1
contig_5607	transdecoder	exon	661547	661584	.	-	.	ID=BSUD.14745.1.p1.exon5;Parent=BSUD.14745.1.p1
contig_5607	transdecoder	CDS	661547	661584	.	-	0	ID=cds.BSUD.14745.1.p1;Parent=BSUD.14745.1.p1
contig_5607	transdecoder	exon	661201	661402	.	-	.	ID=BSUD.14745.1.p1.exon6;Parent=BSUD.14745.1.p1
contig_5607	transdecoder	CDS	661201	661402	.	-	1	ID=cds.BSUD.14745.1.p1;Parent=BSUD.14745.1.p1
contig_5607	transdecoder	exon	660982	661107	.	-	.	ID=BSUD.14745.1.p1.exon7;Parent=BSUD.14745.1.p1
contig_5607	transdecoder	CDS	660982	661107	.	-	0	ID=cds.BSUD.14745.1.p1;Parent=BSUD.14745.1.p1
contig_5607	transdecoder	exon	660316	660466	.	-	.	ID=BSUD.14745.1.p1.exon8;Parent=BSUD.14745.1.p1
contig_5607	transdecoder	CDS	660316	660466	.	-	0	ID=cds.BSUD.14745.1.p1;Parent=BSUD.14745.1.p1
contig_5607	transdecoder	exon	658700	660109	.	-	.	ID=BSUD.14745.1.p1.exon9;Parent=BSUD.14745.1.p1
contig_5607	transdecoder	CDS	659076	660109	.	-	2	ID=cds.BSUD.14745.1.p1;Parent=BSUD.14745.1.p1
contig_5607	transdecoder	three_prime_UTR	658700	659075	.	-	.	ID=BSUD.14745.1.p1.utr3p1;Parent=BSUD.14745.1.p1
contig_5607	transdecoder	gene	670463	687179	.	-	.	ID=BSUD.14758;Interpro=IPR000198 (Rho GTPase-activating protein domain)---IPR008936 (Rho GTPase activation protein)---IPR039767 (RalA-binding protein 1)
contig_5607	transdecoder	mRNA	670463	687179	.	-	.	ID=BSUD.14758.1.p1;Parent=BSUD.14758;Interpro=IPR000198 (Rho GTPase-activating protein domain)---IPR008936 (Rho GTPase activation protein)---IPR039767 (RalA-binding protein 1)
contig_5607	transdecoder	five_prime_UTR	687012	687179	.	-	.	ID=BSUD.14758.1.p1.utr5p1;Parent=BSUD.14758.1.p1
contig_5607	transdecoder	five_prime_UTR	685335	685397	.	-	.	ID=BSUD.14758.1.p1.utr5p2;Parent=BSUD.14758.1.p1
contig_5607	transdecoder	exon	687012	687179	.	-	.	ID=BSUD.14758.1.p1.exon1;Parent=BSUD.14758.1.p1
contig_5607	transdecoder	exon	685298	685397	.	-	.	ID=BSUD.14758.1.p1.exon2;Parent=BSUD.14758.1.p1
contig_5607	transdecoder	CDS	685298	685334	.	-	0	ID=cds.BSUD.14758.1.p1;Parent=BSUD.14758.1.p1
contig_5607	transdecoder	exon	685021	685150	.	-	.	ID=BSUD.14758.1.p1.exon3;Parent=BSUD.14758.1.p1
contig_5607	transdecoder	CDS	685021	685150	.	-	2	ID=cds.BSUD.14758.1.p1;Parent=BSUD.14758.1.p1
contig_5607	transdecoder	exon	684519	684603	.	-	.	ID=BSUD.14758.1.p1.exon4;Parent=BSUD.14758.1.p1
contig_5607	transdecoder	CDS	684519	684603	.	-	1	ID=cds.BSUD.14758.1.p1;Parent=BSUD.14758.1.p1
contig_5607	transdecoder	exon	683871	684003	.	-	.	ID=BSUD.14758.1.p1.exon5;Parent=BSUD.14758.1.p1
contig_5607	transdecoder	CDS	683871	684003	.	-	0	ID=cds.BSUD.14758.1.p1;Parent=BSUD.14758.1.p1
contig_5607	transdecoder	exon	683001	683123	.	-	.	ID=BSUD.14758.1.p1.exon6;Parent=BSUD.14758.1.p1
contig_5607	transdecoder	CDS	683001	683123	.	-	2	ID=cds.BSUD.14758.1.p1;Parent=BSUD.14758.1.p1
contig_5607	transdecoder	exon	682405	682608	.	-	.	ID=BSUD.14758.1.p1.exon7;Parent=BSUD.14758.1.p1
contig_5607	transdecoder	CDS	682405	682608	.	-	2	ID=cds.BSUD.14758.1.p1;Parent=BSUD.14758.1.p1
contig_5607	transdecoder	exon	681486	681604	.	-	.	ID=BSUD.14758.1.p1.exon8;Parent=BSUD.14758.1.p1
contig_5607	transdecoder	CDS	681486	681604	.	-	2	ID=cds.BSUD.14758.1.p1;Parent=BSUD.14758.1.p1
contig_5607	transdecoder	exon	680856	680986	.	-	.	ID=BSUD.14758.1.p1.exon9;Parent=BSUD.14758.1.p1
contig_5607	transdecoder	CDS	680856	680986	.	-	0	ID=cds.BSUD.14758.1.p1;Parent=BSUD.14758.1.p1
contig_5607	transdecoder	exon	680558	680648	.	-	.	ID=BSUD.14758.1.p1.exon10;Parent=BSUD.14758.1.p1
contig_5607	transdecoder	CDS	680558	680648	.	-	1	ID=cds.BSUD.14758.1.p1;Parent=BSUD.14758.1.p1
contig_5607	transdecoder	exon	680289	680399	.	-	.	ID=BSUD.14758.1.p1.exon11;Parent=BSUD.14758.1.p1
contig_5607	transdecoder	CDS	680289	680399	.	-	0	ID=cds.BSUD.14758.1.p1;Parent=BSUD.14758.1.p1
contig_5607	transdecoder	exon	678226	679534	.	-	.	ID=BSUD.14758.1.p1.exon12;Parent=BSUD.14758.1.p1
contig_5607	transdecoder	CDS	678226	679534	.	-	0	ID=cds.BSUD.14758.1.p1;Parent=BSUD.14758.1.p1
contig_5607	transdecoder	exon	677996	678079	.	-	.	ID=BSUD.14758.1.p1.exon13;Parent=BSUD.14758.1.p1
contig_5607	transdecoder	CDS	677996	678079	.	-	2	ID=cds.BSUD.14758.1.p1;Parent=BSUD.14758.1.p1
contig_5607	transdecoder	exon	676821	677023	.	-	.	ID=BSUD.14758.1.p1.exon14;Parent=BSUD.14758.1.p1
contig_5607	transdecoder	CDS	676821	677023	.	-	2	ID=cds.BSUD.14758.1.p1;Parent=BSUD.14758.1.p1
contig_5607	transdecoder	exon	670463	671806	.	-	.	ID=BSUD.14758.1.p1.exon15;Parent=BSUD.14758.1.p1
contig_5607	transdecoder	CDS	671693	671806	.	-	0	ID=cds.BSUD.14758.1.p1;Parent=BSUD.14758.1.p1
contig_5607	transdecoder	three_prime_UTR	670463	671692	.	-	.	ID=BSUD.14758.1.p1.utr3p1;Parent=BSUD.14758.1.p1
contig_5607	transdecoder	mRNA	670464	675870	.	-	.	ID=BSUD.14758.2.p1;Parent=BSUD.14758;Interpro=IPR000198 (Rho GTPase-activating protein domain)---IPR008936 (Rho GTPase activation protein)---IPR039767 (RalA-binding protein 1)
contig_5607	transdecoder	five_prime_UTR	675763	675870	.	-	.	ID=BSUD.14758.2.p1.utr5p1;Parent=BSUD.14758.2.p1
contig_5607	transdecoder	exon	675700	675870	.	-	.	ID=BSUD.14758.2.p1.exon1;Parent=BSUD.14758.2.p1
contig_5607	transdecoder	CDS	675700	675762	.	-	0	ID=cds.BSUD.14758.2.p1;Parent=BSUD.14758.2.p1
contig_5607	transdecoder	exon	670464	671806	.	-	.	ID=BSUD.14758.2.p1.exon2;Parent=BSUD.14758.2.p1
contig_5607	transdecoder	CDS	671693	671806	.	-	0	ID=cds.BSUD.14758.2.p1;Parent=BSUD.14758.2.p1
contig_5607	transdecoder	three_prime_UTR	670464	671692	.	-	.	ID=BSUD.14758.2.p1.utr3p1;Parent=BSUD.14758.2.p1
contig_5607	transdecoder	gene	699080	717778	.	-	.	ID=BSUD.14759;Interpro=IPR000152 (EGF-type aspartate/asparagine hydroxylation site)---IPR000742 (EGF-like domain)---IPR001774 (Delta/Serrate/lag-2 (DSL) protein)---IPR001881 (EGF-like calcium-binding domain)---IPR018097 (EGF-like calcium-binding, conserved site)
contig_5607	transdecoder	mRNA	699080	717778	.	-	.	ID=BSUD.14759.1.p1;Parent=BSUD.14759;Interpro=IPR000152 (EGF-type aspartate/asparagine hydroxylation site)---IPR000742 (EGF-like domain)---IPR001774 (Delta/Serrate/lag-2 (DSL) protein)---IPR001881 (EGF-like calcium-binding domain)---IPR018097 (EGF-like calcium-binding, conserved site)
contig_5607	transdecoder	five_prime_UTR	717339	717778	.	-	.	ID=BSUD.14759.1.p1.utr5p1;Parent=BSUD.14759.1.p1
contig_5607	transdecoder	exon	717270	717778	.	-	.	ID=BSUD.14759.1.p1.exon1;Parent=BSUD.14759.1.p1
contig_5607	transdecoder	CDS	717270	717338	.	-	0	ID=cds.BSUD.14759.1.p1;Parent=BSUD.14759.1.p1
contig_5607	transdecoder	exon	714855	714986	.	-	.	ID=BSUD.14759.1.p1.exon2;Parent=BSUD.14759.1.p1
contig_5607	transdecoder	CDS	714855	714986	.	-	0	ID=cds.BSUD.14759.1.p1;Parent=BSUD.14759.1.p1
contig_5607	transdecoder	exon	711218	711366	.	-	.	ID=BSUD.14759.1.p1.exon3;Parent=BSUD.14759.1.p1
contig_5607	transdecoder	CDS	711218	711366	.	-	0	ID=cds.BSUD.14759.1.p1;Parent=BSUD.14759.1.p1
contig_5607	transdecoder	exon	710067	710250	.	-	.	ID=BSUD.14759.1.p1.exon4;Parent=BSUD.14759.1.p1
contig_5607	transdecoder	CDS	710067	710250	.	-	1	ID=cds.BSUD.14759.1.p1;Parent=BSUD.14759.1.p1
contig_5607	transdecoder	exon	708024	708181	.	-	.	ID=BSUD.14759.1.p1.exon5;Parent=BSUD.14759.1.p1
contig_5607	transdecoder	CDS	708024	708181	.	-	0	ID=cds.BSUD.14759.1.p1;Parent=BSUD.14759.1.p1
contig_5607	transdecoder	exon	707490	707626	.	-	.	ID=BSUD.14759.1.p1.exon6;Parent=BSUD.14759.1.p1
contig_5607	transdecoder	CDS	707490	707626	.	-	1	ID=cds.BSUD.14759.1.p1;Parent=BSUD.14759.1.p1
contig_5607	transdecoder	exon	707138	707260	.	-	.	ID=BSUD.14759.1.p1.exon7;Parent=BSUD.14759.1.p1
contig_5607	transdecoder	CDS	707138	707260	.	-	2	ID=cds.BSUD.14759.1.p1;Parent=BSUD.14759.1.p1
contig_5607	transdecoder	exon	705895	706107	.	-	.	ID=BSUD.14759.1.p1.exon8;Parent=BSUD.14759.1.p1
contig_5607	transdecoder	CDS	705895	706107	.	-	2	ID=cds.BSUD.14759.1.p1;Parent=BSUD.14759.1.p1
contig_5607	transdecoder	exon	702395	702432	.	-	.	ID=BSUD.14759.1.p1.exon9;Parent=BSUD.14759.1.p1
contig_5607	transdecoder	CDS	702395	702432	.	-	2	ID=cds.BSUD.14759.1.p1;Parent=BSUD.14759.1.p1
contig_5607	transdecoder	exon	700703	700800	.	-	.	ID=BSUD.14759.1.p1.exon10;Parent=BSUD.14759.1.p1
contig_5607	transdecoder	CDS	700703	700800	.	-	0	ID=cds.BSUD.14759.1.p1;Parent=BSUD.14759.1.p1
contig_5607	transdecoder	exon	699080	700461	.	-	.	ID=BSUD.14759.1.p1.exon11;Parent=BSUD.14759.1.p1
contig_5607	transdecoder	CDS	699258	700461	.	-	1	ID=cds.BSUD.14759.1.p1;Parent=BSUD.14759.1.p1
contig_5607	transdecoder	three_prime_UTR	699080	699257	.	-	.	ID=BSUD.14759.1.p1.utr3p1;Parent=BSUD.14759.1.p1
contig_5607	tRNAscan-SE	pseudogene_tRNA	718994	719062	22.7	-	.	ID=contig_5607.trna6;Name=contig_5607.tRNA6-GlyTCC;isotype=Gly;anticodon=TCC;gene_biotype=pseudogene
contig_5607	tRNAscan-SE	exon	718994	719062	.	-	.	ID=contig_5607.trna6.exon1;Parent=contig_5607.trna6
contig_5607	transdecoder	gene	721418	737985	.	+	.	ID=BSUD.14764;Interpro=NA
contig_5607	transdecoder	mRNA	721418	737985	.	+	.	ID=BSUD.14764.1.p1;Parent=BSUD.14764;Interpro=NA
contig_5607	transdecoder	five_prime_UTR	721418	721609	.	+	.	ID=BSUD.14764.1.p1.utr5p1;Parent=BSUD.14764.1.p1
contig_5607	transdecoder	five_prime_UTR	724640	724931	.	+	.	ID=BSUD.14764.1.p1.utr5p2;Parent=BSUD.14764.1.p1
contig_5607	transdecoder	exon	721418	721609	.	+	.	ID=BSUD.14764.1.p1.exon1;Parent=BSUD.14764.1.p1
contig_5607	transdecoder	exon	724640	725112	.	+	.	ID=BSUD.14764.1.p1.exon2;Parent=BSUD.14764.1.p1
contig_5607	transdecoder	CDS	724932	725112	.	+	0	ID=cds.BSUD.14764.1.p1;Parent=BSUD.14764.1.p1
contig_5607	transdecoder	exon	731988	732152	.	+	.	ID=BSUD.14764.1.p1.exon3;Parent=BSUD.14764.1.p1
contig_5607	transdecoder	CDS	731988	732152	.	+	2	ID=cds.BSUD.14764.1.p1;Parent=BSUD.14764.1.p1
contig_5607	transdecoder	exon	735944	737985	.	+	.	ID=BSUD.14764.1.p1.exon4;Parent=BSUD.14764.1.p1
contig_5607	transdecoder	CDS	735944	736485	.	+	2	ID=cds.BSUD.14764.1.p1;Parent=BSUD.14764.1.p1
contig_5607	transdecoder	three_prime_UTR	736486	737985	.	+	.	ID=BSUD.14764.1.p1.utr3p1;Parent=BSUD.14764.1.p1
contig_5607	transdecoder	mRNA	721520	737984	.	+	.	ID=BSUD.14764.2.p1;Parent=BSUD.14764;Interpro=NA
contig_5607	transdecoder	five_prime_UTR	721520	721859	.	+	.	ID=BSUD.14764.2.p1.utr5p1;Parent=BSUD.14764.2.p1
contig_5607	transdecoder	five_prime_UTR	724640	724931	.	+	.	ID=BSUD.14764.2.p1.utr5p2;Parent=BSUD.14764.2.p1
contig_5607	transdecoder	exon	721520	721859	.	+	.	ID=BSUD.14764.2.p1.exon1;Parent=BSUD.14764.2.p1
contig_5607	transdecoder	exon	724640	725112	.	+	.	ID=BSUD.14764.2.p1.exon2;Parent=BSUD.14764.2.p1
contig_5607	transdecoder	CDS	724932	725112	.	+	0	ID=cds.BSUD.14764.2.p1;Parent=BSUD.14764.2.p1
contig_5607	transdecoder	exon	731988	732152	.	+	.	ID=BSUD.14764.2.p1.exon3;Parent=BSUD.14764.2.p1
contig_5607	transdecoder	CDS	731988	732152	.	+	2	ID=cds.BSUD.14764.2.p1;Parent=BSUD.14764.2.p1
contig_5607	transdecoder	exon	735944	737984	.	+	.	ID=BSUD.14764.2.p1.exon4;Parent=BSUD.14764.2.p1
contig_5607	transdecoder	CDS	735944	736485	.	+	2	ID=cds.BSUD.14764.2.p1;Parent=BSUD.14764.2.p1
contig_5607	transdecoder	three_prime_UTR	736486	737984	.	+	.	ID=BSUD.14764.2.p1.utr3p1;Parent=BSUD.14764.2.p1
contig_5607	transdecoder	mRNA	721530	737985	.	+	.	ID=BSUD.14764.3.p1;Parent=BSUD.14764;Interpro=NA
contig_5607	transdecoder	five_prime_UTR	721530	721609	.	+	.	ID=BSUD.14764.3.p1.utr5p1;Parent=BSUD.14764.3.p1
contig_5607	transdecoder	five_prime_UTR	724892	724931	.	+	.	ID=BSUD.14764.3.p1.utr5p2;Parent=BSUD.14764.3.p1
contig_5607	transdecoder	exon	721530	721609	.	+	.	ID=BSUD.14764.3.p1.exon1;Parent=BSUD.14764.3.p1
contig_5607	transdecoder	exon	724892	725112	.	+	.	ID=BSUD.14764.3.p1.exon2;Parent=BSUD.14764.3.p1
contig_5607	transdecoder	CDS	724932	725112	.	+	0	ID=cds.BSUD.14764.3.p1;Parent=BSUD.14764.3.p1
contig_5607	transdecoder	exon	731988	732152	.	+	.	ID=BSUD.14764.3.p1.exon3;Parent=BSUD.14764.3.p1
contig_5607	transdecoder	CDS	731988	732152	.	+	2	ID=cds.BSUD.14764.3.p1;Parent=BSUD.14764.3.p1
contig_5607	transdecoder	exon	735944	737985	.	+	.	ID=BSUD.14764.3.p1.exon4;Parent=BSUD.14764.3.p1
contig_5607	transdecoder	CDS	735944	736485	.	+	2	ID=cds.BSUD.14764.3.p1;Parent=BSUD.14764.3.p1
contig_5607	transdecoder	three_prime_UTR	736486	737985	.	+	.	ID=BSUD.14764.3.p1.utr3p1;Parent=BSUD.14764.3.p1
contig_5607	transdecoder	mRNA	721767	737007	.	+	.	ID=BSUD.14764.4.p1;Parent=BSUD.14764;Interpro=NA
contig_5607	transdecoder	exon	721767	721797	.	+	.	ID=BSUD.14764.4.p1.exon1;Parent=BSUD.14764.4.p1
contig_5607	transdecoder	CDS	721769	721797	.	+	0	ID=cds.BSUD.14764.4.p1;Parent=BSUD.14764.4.p1
contig_5607	transdecoder	exon	724892	725112	.	+	.	ID=BSUD.14764.4.p1.exon2;Parent=BSUD.14764.4.p1
contig_5607	transdecoder	CDS	724892	725112	.	+	1	ID=cds.BSUD.14764.4.p1;Parent=BSUD.14764.4.p1
contig_5607	transdecoder	exon	731988	732152	.	+	.	ID=BSUD.14764.4.p1.exon3;Parent=BSUD.14764.4.p1
contig_5607	transdecoder	CDS	731988	732152	.	+	2	ID=cds.BSUD.14764.4.p1;Parent=BSUD.14764.4.p1
contig_5607	transdecoder	exon	735944	737007	.	+	.	ID=BSUD.14764.4.p1.exon4;Parent=BSUD.14764.4.p1
contig_5607	transdecoder	CDS	735944	736485	.	+	2	ID=cds.BSUD.14764.4.p1;Parent=BSUD.14764.4.p1
contig_5607	transdecoder	three_prime_UTR	736486	737007	.	+	.	ID=BSUD.14764.4.p1.utr3p1;Parent=BSUD.14764.4.p1
contig_5607	transdecoder	gene	742389	766998	.	-	.	ID=BSUD.14765;Interpro=IPR000719 (Protein kinase domain)---IPR001245 (Serine-threonine/tyrosine-protein kinase, catalytic domain)---IPR001683 (Phox homology)---IPR003124 (WH2 domain)---IPR011009 (Protein kinase-like domain superfamily)---IPR036871 (PX domain superfamily)
contig_5607	transdecoder	mRNA	742389	766998	.	-	.	ID=BSUD.14765.1.p1;Parent=BSUD.14765;Interpro=IPR000719 (Protein kinase domain)---IPR001245 (Serine-threonine/tyrosine-protein kinase, catalytic domain)---IPR001683 (Phox homology)---IPR003124 (WH2 domain)---IPR011009 (Protein kinase-like domain superfamily)---IPR036871 (PX domain superfamily)
contig_5607	transdecoder	five_prime_UTR	766865	766998	.	-	.	ID=BSUD.14765.1.p1.utr5p1;Parent=BSUD.14765.1.p1
contig_5607	transdecoder	exon	766760	766998	.	-	.	ID=BSUD.14765.1.p1.exon1;Parent=BSUD.14765.1.p1
contig_5607	transdecoder	CDS	766760	766864	.	-	0	ID=cds.BSUD.14765.1.p1;Parent=BSUD.14765.1.p1
contig_5607	transdecoder	exon	762206	762394	.	-	.	ID=BSUD.14765.1.p1.exon2;Parent=BSUD.14765.1.p1
contig_5607	transdecoder	CDS	762206	762394	.	-	0	ID=cds.BSUD.14765.1.p1;Parent=BSUD.14765.1.p1
contig_5607	transdecoder	exon	761849	761945	.	-	.	ID=BSUD.14765.1.p1.exon3;Parent=BSUD.14765.1.p1
contig_5607	transdecoder	CDS	761849	761945	.	-	0	ID=cds.BSUD.14765.1.p1;Parent=BSUD.14765.1.p1
contig_5607	transdecoder	exon	761378	761455	.	-	.	ID=BSUD.14765.1.p1.exon4;Parent=BSUD.14765.1.p1
contig_5607	transdecoder	CDS	761378	761455	.	-	2	ID=cds.BSUD.14765.1.p1;Parent=BSUD.14765.1.p1
contig_5607	transdecoder	exon	761171	761244	.	-	.	ID=BSUD.14765.1.p1.exon5;Parent=BSUD.14765.1.p1
contig_5607	transdecoder	CDS	761171	761244	.	-	2	ID=cds.BSUD.14765.1.p1;Parent=BSUD.14765.1.p1
contig_5607	transdecoder	exon	760519	760593	.	-	.	ID=BSUD.14765.1.p1.exon6;Parent=BSUD.14765.1.p1
contig_5607	transdecoder	CDS	760519	760593	.	-	0	ID=cds.BSUD.14765.1.p1;Parent=BSUD.14765.1.p1
contig_5607	transdecoder	exon	759051	759294	.	-	.	ID=BSUD.14765.1.p1.exon7;Parent=BSUD.14765.1.p1
contig_5607	transdecoder	CDS	759051	759294	.	-	0	ID=cds.BSUD.14765.1.p1;Parent=BSUD.14765.1.p1
contig_5607	transdecoder	exon	758575	758699	.	-	.	ID=BSUD.14765.1.p1.exon8;Parent=BSUD.14765.1.p1
contig_5607	transdecoder	CDS	758575	758699	.	-	2	ID=cds.BSUD.14765.1.p1;Parent=BSUD.14765.1.p1
contig_5607	transdecoder	exon	758195	758312	.	-	.	ID=BSUD.14765.1.p1.exon9;Parent=BSUD.14765.1.p1
contig_5607	transdecoder	CDS	758195	758312	.	-	0	ID=cds.BSUD.14765.1.p1;Parent=BSUD.14765.1.p1
contig_5607	transdecoder	exon	757742	757820	.	-	.	ID=BSUD.14765.1.p1.exon10;Parent=BSUD.14765.1.p1
contig_5607	transdecoder	CDS	757742	757820	.	-	2	ID=cds.BSUD.14765.1.p1;Parent=BSUD.14765.1.p1
contig_5607	transdecoder	exon	757018	757147	.	-	.	ID=BSUD.14765.1.p1.exon11;Parent=BSUD.14765.1.p1
contig_5607	transdecoder	CDS	757018	757147	.	-	1	ID=cds.BSUD.14765.1.p1;Parent=BSUD.14765.1.p1
contig_5607	transdecoder	exon	756824	756907	.	-	.	ID=BSUD.14765.1.p1.exon12;Parent=BSUD.14765.1.p1
contig_5607	transdecoder	CDS	756824	756907	.	-	0	ID=cds.BSUD.14765.1.p1;Parent=BSUD.14765.1.p1
contig_5607	transdecoder	exon	755476	755566	.	-	.	ID=BSUD.14765.1.p1.exon13;Parent=BSUD.14765.1.p1
contig_5607	transdecoder	CDS	755476	755566	.	-	0	ID=cds.BSUD.14765.1.p1;Parent=BSUD.14765.1.p1
contig_5607	transdecoder	exon	742389	746746	.	-	.	ID=BSUD.14765.1.p1.exon14;Parent=BSUD.14765.1.p1
contig_5607	transdecoder	CDS	746526	746746	.	-	2	ID=cds.BSUD.14765.1.p1;Parent=BSUD.14765.1.p1
contig_5607	transdecoder	three_prime_UTR	742389	746525	.	-	.	ID=BSUD.14765.1.p1.utr3p1;Parent=BSUD.14765.1.p1
contig_5607	transdecoder	mRNA	743757	766984	.	-	.	ID=BSUD.14765.2.p1;Parent=BSUD.14765;Interpro=IPR000719 (Protein kinase domain)---IPR001245 (Serine-threonine/tyrosine-protein kinase, catalytic domain)---IPR001683 (Phox homology)---IPR003124 (WH2 domain)---IPR011009 (Protein kinase-like domain superfamily)---IPR036871 (PX domain superfamily)
contig_5607	transdecoder	five_prime_UTR	766865	766984	.	-	.	ID=BSUD.14765.2.p1.utr5p1;Parent=BSUD.14765.2.p1
contig_5607	transdecoder	exon	766760	766984	.	-	.	ID=BSUD.14765.2.p1.exon1;Parent=BSUD.14765.2.p1
contig_5607	transdecoder	CDS	766760	766864	.	-	0	ID=cds.BSUD.14765.2.p1;Parent=BSUD.14765.2.p1
contig_5607	transdecoder	exon	762206	762394	.	-	.	ID=BSUD.14765.2.p1.exon2;Parent=BSUD.14765.2.p1
contig_5607	transdecoder	CDS	762206	762394	.	-	0	ID=cds.BSUD.14765.2.p1;Parent=BSUD.14765.2.p1
contig_5607	transdecoder	exon	761849	761945	.	-	.	ID=BSUD.14765.2.p1.exon3;Parent=BSUD.14765.2.p1
contig_5607	transdecoder	CDS	761849	761945	.	-	0	ID=cds.BSUD.14765.2.p1;Parent=BSUD.14765.2.p1
contig_5607	transdecoder	exon	761378	761455	.	-	.	ID=BSUD.14765.2.p1.exon4;Parent=BSUD.14765.2.p1
contig_5607	transdecoder	CDS	761378	761455	.	-	2	ID=cds.BSUD.14765.2.p1;Parent=BSUD.14765.2.p1
contig_5607	transdecoder	exon	761171	761244	.	-	.	ID=BSUD.14765.2.p1.exon5;Parent=BSUD.14765.2.p1
contig_5607	transdecoder	CDS	761171	761244	.	-	2	ID=cds.BSUD.14765.2.p1;Parent=BSUD.14765.2.p1
contig_5607	transdecoder	exon	760519	760593	.	-	.	ID=BSUD.14765.2.p1.exon6;Parent=BSUD.14765.2.p1
contig_5607	transdecoder	CDS	760519	760593	.	-	0	ID=cds.BSUD.14765.2.p1;Parent=BSUD.14765.2.p1
contig_5607	transdecoder	exon	759051	759294	.	-	.	ID=BSUD.14765.2.p1.exon7;Parent=BSUD.14765.2.p1
contig_5607	transdecoder	CDS	759051	759294	.	-	0	ID=cds.BSUD.14765.2.p1;Parent=BSUD.14765.2.p1
contig_5607	transdecoder	exon	758575	758699	.	-	.	ID=BSUD.14765.2.p1.exon8;Parent=BSUD.14765.2.p1
contig_5607	transdecoder	CDS	758575	758699	.	-	2	ID=cds.BSUD.14765.2.p1;Parent=BSUD.14765.2.p1
contig_5607	transdecoder	exon	758195	758312	.	-	.	ID=BSUD.14765.2.p1.exon9;Parent=BSUD.14765.2.p1
contig_5607	transdecoder	CDS	758195	758312	.	-	0	ID=cds.BSUD.14765.2.p1;Parent=BSUD.14765.2.p1
contig_5607	transdecoder	exon	757742	757820	.	-	.	ID=BSUD.14765.2.p1.exon10;Parent=BSUD.14765.2.p1
contig_5607	transdecoder	CDS	757742	757820	.	-	2	ID=cds.BSUD.14765.2.p1;Parent=BSUD.14765.2.p1
contig_5607	transdecoder	exon	757018	757147	.	-	.	ID=BSUD.14765.2.p1.exon11;Parent=BSUD.14765.2.p1
contig_5607	transdecoder	CDS	757018	757147	.	-	1	ID=cds.BSUD.14765.2.p1;Parent=BSUD.14765.2.p1
contig_5607	transdecoder	exon	756824	756907	.	-	.	ID=BSUD.14765.2.p1.exon12;Parent=BSUD.14765.2.p1
contig_5607	transdecoder	CDS	756824	756907	.	-	0	ID=cds.BSUD.14765.2.p1;Parent=BSUD.14765.2.p1
contig_5607	transdecoder	exon	755476	755566	.	-	.	ID=BSUD.14765.2.p1.exon13;Parent=BSUD.14765.2.p1
contig_5607	transdecoder	CDS	755476	755566	.	-	0	ID=cds.BSUD.14765.2.p1;Parent=BSUD.14765.2.p1
contig_5607	transdecoder	exon	750878	750929	.	-	.	ID=BSUD.14765.2.p1.exon14;Parent=BSUD.14765.2.p1
contig_5607	transdecoder	CDS	750916	750929	.	-	2	ID=cds.BSUD.14765.2.p1;Parent=BSUD.14765.2.p1
contig_5607	transdecoder	exon	743757	746746	.	-	.	ID=BSUD.14765.2.p1.exon15;Parent=BSUD.14765.2.p1
contig_5607	transdecoder	three_prime_UTR	750878	750915	.	-	.	ID=BSUD.14765.2.p1.utr3p1;Parent=BSUD.14765.2.p1
contig_5607	transdecoder	three_prime_UTR	743757	746746	.	-	.	ID=BSUD.14765.2.p1.utr3p2;Parent=BSUD.14765.2.p1
contig_5607	transdecoder	gene	767198	778943	.	+	.	ID=BSUD.14766;Interpro=IPR007356 (tRNA (guanine-N1-)-methyltransferase, eukaryotic)---IPR016009 (tRNA methyltransferase TRMD/TRM10-type domain)---IPR025812 (tRNA methyltransferase 10 homologue C)---IPR028564 (tRNA methyltransferase TRM10-type domain)---IPR038459 (tRNA methyltransferase TRM10-type domain superfamily)
contig_5607	transdecoder	mRNA	767198	778943	.	+	.	ID=BSUD.14766.1.p1;Parent=BSUD.14766;Interpro=IPR007356 (tRNA (guanine-N1-)-methyltransferase, eukaryotic)---IPR016009 (tRNA methyltransferase TRMD/TRM10-type domain)---IPR025812 (tRNA methyltransferase 10 homologue C)---IPR028564 (tRNA methyltransferase TRM10-type domain)---IPR038459 (tRNA methyltransferase TRM10-type domain superfamily)
contig_5607	transdecoder	five_prime_UTR	767198	767663	.	+	.	ID=BSUD.14766.1.p1.utr5p1;Parent=BSUD.14766.1.p1
contig_5607	transdecoder	five_prime_UTR	773229	773247	.	+	.	ID=BSUD.14766.1.p1.utr5p2;Parent=BSUD.14766.1.p1
contig_5607	transdecoder	exon	767198	767663	.	+	.	ID=BSUD.14766.1.p1.exon1;Parent=BSUD.14766.1.p1
contig_5607	transdecoder	exon	773229	773724	.	+	.	ID=BSUD.14766.1.p1.exon2;Parent=BSUD.14766.1.p1
contig_5607	transdecoder	CDS	773248	773724	.	+	0	ID=cds.BSUD.14766.1.p1;Parent=BSUD.14766.1.p1
contig_5607	transdecoder	exon	775171	775397	.	+	.	ID=BSUD.14766.1.p1.exon3;Parent=BSUD.14766.1.p1
contig_5607	transdecoder	CDS	775171	775397	.	+	0	ID=cds.BSUD.14766.1.p1;Parent=BSUD.14766.1.p1
contig_5607	transdecoder	exon	776084	776287	.	+	.	ID=BSUD.14766.1.p1.exon4;Parent=BSUD.14766.1.p1
contig_5607	transdecoder	CDS	776084	776287	.	+	1	ID=cds.BSUD.14766.1.p1;Parent=BSUD.14766.1.p1
contig_5607	transdecoder	exon	777070	777187	.	+	.	ID=BSUD.14766.1.p1.exon5;Parent=BSUD.14766.1.p1
contig_5607	transdecoder	CDS	777070	777187	.	+	1	ID=cds.BSUD.14766.1.p1;Parent=BSUD.14766.1.p1
contig_5607	transdecoder	exon	777677	777816	.	+	.	ID=BSUD.14766.1.p1.exon6;Parent=BSUD.14766.1.p1
contig_5607	transdecoder	CDS	777677	777816	.	+	0	ID=cds.BSUD.14766.1.p1;Parent=BSUD.14766.1.p1
contig_5607	transdecoder	exon	778764	778943	.	+	.	ID=BSUD.14766.1.p1.exon7;Parent=BSUD.14766.1.p1
contig_5607	transdecoder	CDS	778764	778890	.	+	1	ID=cds.BSUD.14766.1.p1;Parent=BSUD.14766.1.p1
contig_5607	transdecoder	three_prime_UTR	778891	778943	.	+	.	ID=BSUD.14766.1.p1.utr3p1;Parent=BSUD.14766.1.p1
contig_5607	transdecoder	mRNA	767207	778943	.	+	.	ID=BSUD.14766.2.p1;Parent=BSUD.14766;Interpro=IPR007356 (tRNA (guanine-N1-)-methyltransferase, eukaryotic)---IPR016009 (tRNA methyltransferase TRMD/TRM10-type domain)---IPR025812 (tRNA methyltransferase 10 homologue C)---IPR028564 (tRNA methyltransferase TRM10-type domain)---IPR038459 (tRNA methyltransferase TRM10-type domain superfamily)
contig_5607	transdecoder	five_prime_UTR	767207	767383	.	+	.	ID=BSUD.14766.2.p1.utr5p1;Parent=BSUD.14766.2.p1
contig_5607	transdecoder	five_prime_UTR	773229	773247	.	+	.	ID=BSUD.14766.2.p1.utr5p2;Parent=BSUD.14766.2.p1
contig_5607	transdecoder	exon	767207	767383	.	+	.	ID=BSUD.14766.2.p1.exon1;Parent=BSUD.14766.2.p1
contig_5607	transdecoder	exon	773229	773724	.	+	.	ID=BSUD.14766.2.p1.exon2;Parent=BSUD.14766.2.p1
contig_5607	transdecoder	CDS	773248	773724	.	+	0	ID=cds.BSUD.14766.2.p1;Parent=BSUD.14766.2.p1
contig_5607	transdecoder	exon	775171	775397	.	+	.	ID=BSUD.14766.2.p1.exon3;Parent=BSUD.14766.2.p1
contig_5607	transdecoder	CDS	775171	775397	.	+	0	ID=cds.BSUD.14766.2.p1;Parent=BSUD.14766.2.p1
contig_5607	transdecoder	exon	776084	776287	.	+	.	ID=BSUD.14766.2.p1.exon4;Parent=BSUD.14766.2.p1
contig_5607	transdecoder	CDS	776084	776287	.	+	1	ID=cds.BSUD.14766.2.p1;Parent=BSUD.14766.2.p1
contig_5607	transdecoder	exon	777070	777187	.	+	.	ID=BSUD.14766.2.p1.exon5;Parent=BSUD.14766.2.p1
contig_5607	transdecoder	CDS	777070	777187	.	+	1	ID=cds.BSUD.14766.2.p1;Parent=BSUD.14766.2.p1
contig_5607	transdecoder	exon	777677	777816	.	+	.	ID=BSUD.14766.2.p1.exon6;Parent=BSUD.14766.2.p1
contig_5607	transdecoder	CDS	777677	777816	.	+	0	ID=cds.BSUD.14766.2.p1;Parent=BSUD.14766.2.p1
contig_5607	transdecoder	exon	778764	778943	.	+	.	ID=BSUD.14766.2.p1.exon7;Parent=BSUD.14766.2.p1
contig_5607	transdecoder	CDS	778764	778890	.	+	1	ID=cds.BSUD.14766.2.p1;Parent=BSUD.14766.2.p1
contig_5607	transdecoder	three_prime_UTR	778891	778943	.	+	.	ID=BSUD.14766.2.p1.utr3p1;Parent=BSUD.14766.2.p1
contig_5607	transdecoder	gene	779712	786364	.	-	.	ID=BSUD.14767;Interpro=IPR004123 (Dim1 family)---IPR036249 (Thioredoxin-like superfamily)
contig_5607	transdecoder	mRNA	779712	786364	.	-	.	ID=BSUD.14767.1.p1;Parent=BSUD.14767;Interpro=IPR004123 (Dim1 family)---IPR036249 (Thioredoxin-like superfamily)
contig_5607	transdecoder	exon	786260	786364	.	-	.	ID=BSUD.14767.1.p1.exon1;Parent=BSUD.14767.1.p1
contig_5607	transdecoder	CDS	786260	786362	.	-	0	ID=cds.BSUD.14767.1.p1;Parent=BSUD.14767.1.p1
contig_5607	transdecoder	exon	784281	784441	.	-	.	ID=BSUD.14767.1.p1.exon2;Parent=BSUD.14767.1.p1
contig_5607	transdecoder	CDS	784281	784441	.	-	2	ID=cds.BSUD.14767.1.p1;Parent=BSUD.14767.1.p1
contig_5607	transdecoder	exon	784012	784163	.	-	.	ID=BSUD.14767.1.p1.exon3;Parent=BSUD.14767.1.p1
contig_5607	transdecoder	CDS	784012	784163	.	-	0	ID=cds.BSUD.14767.1.p1;Parent=BSUD.14767.1.p1
contig_5607	transdecoder	exon	779712	779891	.	-	.	ID=BSUD.14767.1.p1.exon4;Parent=BSUD.14767.1.p1
contig_5607	transdecoder	CDS	779726	779891	.	-	1	ID=cds.BSUD.14767.1.p1;Parent=BSUD.14767.1.p1
contig_5607	transdecoder	three_prime_UTR	779712	779725	.	-	.	ID=BSUD.14767.1.p1.utr3p1;Parent=BSUD.14767.1.p1
contig_5607	transdecoder	mRNA	779712	786359	.	-	.	ID=BSUD.14767.2.p1;Parent=BSUD.14767;Interpro=IPR004123 (Dim1 family)---IPR036249 (Thioredoxin-like superfamily)
contig_5607	transdecoder	five_prime_UTR	785821	786359	.	-	.	ID=BSUD.14767.2.p1.utr5p1;Parent=BSUD.14767.2.p1
contig_5607	transdecoder	five_prime_UTR	784413	784441	.	-	.	ID=BSUD.14767.2.p1.utr5p2;Parent=BSUD.14767.2.p1
contig_5607	transdecoder	exon	785821	786359	.	-	.	ID=BSUD.14767.2.p1.exon1;Parent=BSUD.14767.2.p1
contig_5607	transdecoder	exon	784281	784441	.	-	.	ID=BSUD.14767.2.p1.exon2;Parent=BSUD.14767.2.p1
contig_5607	transdecoder	CDS	784281	784412	.	-	0	ID=cds.BSUD.14767.2.p1;Parent=BSUD.14767.2.p1
contig_5607	transdecoder	exon	784012	784163	.	-	.	ID=BSUD.14767.2.p1.exon3;Parent=BSUD.14767.2.p1
contig_5607	transdecoder	CDS	784012	784163	.	-	0	ID=cds.BSUD.14767.2.p1;Parent=BSUD.14767.2.p1
contig_5607	transdecoder	exon	779712	779891	.	-	.	ID=BSUD.14767.2.p1.exon4;Parent=BSUD.14767.2.p1
contig_5607	transdecoder	CDS	779726	779891	.	-	1	ID=cds.BSUD.14767.2.p1;Parent=BSUD.14767.2.p1
contig_5607	transdecoder	three_prime_UTR	779712	779725	.	-	.	ID=BSUD.14767.2.p1.utr3p1;Parent=BSUD.14767.2.p1
contig_5607	transdecoder	gene	790798	795891	.	+	.	ID=BSUD.14768;Interpro=NA
contig_5607	transdecoder	mRNA	790798	795891	.	+	.	ID=BSUD.14768.1.p1;Parent=BSUD.14768;Interpro=NA
contig_5607	transdecoder	five_prime_UTR	790798	791085	.	+	.	ID=BSUD.14768.1.p1.utr5p1;Parent=BSUD.14768.1.p1
contig_5607	transdecoder	five_prime_UTR	791943	792018	.	+	.	ID=BSUD.14768.1.p1.utr5p2;Parent=BSUD.14768.1.p1
contig_5607	transdecoder	exon	790798	791085	.	+	.	ID=BSUD.14768.1.p1.exon1;Parent=BSUD.14768.1.p1
contig_5607	transdecoder	exon	791943	792177	.	+	.	ID=BSUD.14768.1.p1.exon2;Parent=BSUD.14768.1.p1
contig_5607	transdecoder	CDS	792019	792177	.	+	0	ID=cds.BSUD.14768.1.p1;Parent=BSUD.14768.1.p1
contig_5607	transdecoder	exon	792347	792435	.	+	.	ID=BSUD.14768.1.p1.exon3;Parent=BSUD.14768.1.p1
contig_5607	transdecoder	CDS	792347	792424	.	+	0	ID=cds.BSUD.14768.1.p1;Parent=BSUD.14768.1.p1
contig_5607	transdecoder	exon	795341	795891	.	+	.	ID=BSUD.14768.1.p1.exon4;Parent=BSUD.14768.1.p1
contig_5607	transdecoder	three_prime_UTR	792425	792435	.	+	.	ID=BSUD.14768.1.p1.utr3p1;Parent=BSUD.14768.1.p1
contig_5607	transdecoder	three_prime_UTR	795341	795891	.	+	.	ID=BSUD.14768.1.p1.utr3p2;Parent=BSUD.14768.1.p1
contig_5607	transdecoder	gene	800828	807400	.	-	.	ID=BSUD.14769;Interpro=IPR006806 (NADH dehydrogenase [ubiquinone] 1 alpha subcomplex subunit 5)
contig_5607	transdecoder	mRNA	800828	807400	.	-	.	ID=BSUD.14769.1.p1;Parent=BSUD.14769;Interpro=IPR006806 (NADH dehydrogenase [ubiquinone] 1 alpha subcomplex subunit 5)
contig_5607	transdecoder	exon	807361	807400	.	-	.	ID=BSUD.14769.1.p1.exon1;Parent=BSUD.14769.1.p1
contig_5607	transdecoder	CDS	807361	807399	.	-	0	ID=cds.BSUD.14769.1.p1;Parent=BSUD.14769.1.p1
contig_5607	transdecoder	exon	805903	805947	.	-	.	ID=BSUD.14769.1.p1.exon2;Parent=BSUD.14769.1.p1
contig_5607	transdecoder	CDS	805903	805947	.	-	0	ID=cds.BSUD.14769.1.p1;Parent=BSUD.14769.1.p1
contig_5607	transdecoder	exon	805003	805119	.	-	.	ID=BSUD.14769.1.p1.exon3;Parent=BSUD.14769.1.p1
contig_5607	transdecoder	CDS	805003	805119	.	-	0	ID=cds.BSUD.14769.1.p1;Parent=BSUD.14769.1.p1
contig_5607	transdecoder	exon	804173	804238	.	-	.	ID=BSUD.14769.1.p1.exon4;Parent=BSUD.14769.1.p1
contig_5607	transdecoder	CDS	804173	804238	.	-	0	ID=cds.BSUD.14769.1.p1;Parent=BSUD.14769.1.p1
contig_5607	transdecoder	exon	800828	801630	.	-	.	ID=BSUD.14769.1.p1.exon5;Parent=BSUD.14769.1.p1
contig_5607	transdecoder	CDS	801526	801630	.	-	0	ID=cds.BSUD.14769.1.p1;Parent=BSUD.14769.1.p1
contig_5607	transdecoder	three_prime_UTR	800828	801525	.	-	.	ID=BSUD.14769.1.p1.utr3p1;Parent=BSUD.14769.1.p1
contig_5607	transdecoder	gene	807474	832856	.	+	.	ID=BSUD.14770;Interpro=IPR003663 (Sugar/inositol transporter)---IPR005828 (Major facilitator, sugar transporter-like)---IPR005829 (Sugar transporter, conserved site)---IPR020846 (Major facilitator superfamily domain)---IPR036259 (MFS transporter superfamily)
contig_5607	transdecoder	mRNA	807474	832856	.	+	.	ID=BSUD.14770.1.p1;Parent=BSUD.14770;Interpro=IPR003663 (Sugar/inositol transporter)---IPR005828 (Major facilitator, sugar transporter-like)---IPR005829 (Sugar transporter, conserved site)---IPR020846 (Major facilitator superfamily domain)---IPR036259 (MFS transporter superfamily)
contig_5607	transdecoder	five_prime_UTR	807474	807550	.	+	.	ID=BSUD.14770.1.p1.utr5p1;Parent=BSUD.14770.1.p1
contig_5607	transdecoder	five_prime_UTR	810926	810947	.	+	.	ID=BSUD.14770.1.p1.utr5p2;Parent=BSUD.14770.1.p1
contig_5607	transdecoder	exon	807474	807550	.	+	.	ID=BSUD.14770.1.p1.exon1;Parent=BSUD.14770.1.p1
contig_5607	transdecoder	exon	810926	811530	.	+	.	ID=BSUD.14770.1.p1.exon2;Parent=BSUD.14770.1.p1
contig_5607	transdecoder	CDS	810948	811530	.	+	0	ID=cds.BSUD.14770.1.p1;Parent=BSUD.14770.1.p1
contig_5607	transdecoder	exon	812672	812831	.	+	.	ID=BSUD.14770.1.p1.exon3;Parent=BSUD.14770.1.p1
contig_5607	transdecoder	CDS	812672	812831	.	+	2	ID=cds.BSUD.14770.1.p1;Parent=BSUD.14770.1.p1
contig_5607	transdecoder	exon	814224	814426	.	+	.	ID=BSUD.14770.1.p1.exon4;Parent=BSUD.14770.1.p1
contig_5607	transdecoder	CDS	814224	814426	.	+	1	ID=cds.BSUD.14770.1.p1;Parent=BSUD.14770.1.p1
contig_5607	transdecoder	exon	814801	814909	.	+	.	ID=BSUD.14770.1.p1.exon5;Parent=BSUD.14770.1.p1
contig_5607	transdecoder	CDS	814801	814909	.	+	2	ID=cds.BSUD.14770.1.p1;Parent=BSUD.14770.1.p1
contig_5607	transdecoder	exon	818525	818688	.	+	.	ID=BSUD.14770.1.p1.exon6;Parent=BSUD.14770.1.p1
contig_5607	transdecoder	CDS	818525	818688	.	+	1	ID=cds.BSUD.14770.1.p1;Parent=BSUD.14770.1.p1
contig_5607	transdecoder	exon	827373	827478	.	+	.	ID=BSUD.14770.1.p1.exon7;Parent=BSUD.14770.1.p1
contig_5607	transdecoder	CDS	827373	827478	.	+	2	ID=cds.BSUD.14770.1.p1;Parent=BSUD.14770.1.p1
contig_5607	transdecoder	exon	828308	828546	.	+	.	ID=BSUD.14770.1.p1.exon8;Parent=BSUD.14770.1.p1
contig_5607	transdecoder	CDS	828308	828546	.	+	1	ID=cds.BSUD.14770.1.p1;Parent=BSUD.14770.1.p1
contig_5607	transdecoder	exon	829623	829775	.	+	.	ID=BSUD.14770.1.p1.exon9;Parent=BSUD.14770.1.p1
contig_5607	transdecoder	CDS	829623	829775	.	+	2	ID=cds.BSUD.14770.1.p1;Parent=BSUD.14770.1.p1
contig_5607	transdecoder	exon	830529	832856	.	+	.	ID=BSUD.14770.1.p1.exon10;Parent=BSUD.14770.1.p1
contig_5607	transdecoder	CDS	830529	830713	.	+	2	ID=cds.BSUD.14770.1.p1;Parent=BSUD.14770.1.p1
contig_5607	transdecoder	three_prime_UTR	830714	832856	.	+	.	ID=BSUD.14770.1.p1.utr3p1;Parent=BSUD.14770.1.p1
contig_5607	transdecoder	mRNA	807477	832856	.	+	.	ID=BSUD.14770.2.p1;Parent=BSUD.14770;Interpro=IPR003663 (Sugar/inositol transporter)---IPR005828 (Major facilitator, sugar transporter-like)---IPR005829 (Sugar transporter, conserved site)---IPR020846 (Major facilitator superfamily domain)---IPR036259 (MFS transporter superfamily)
contig_5607	transdecoder	five_prime_UTR	807477	807550	.	+	.	ID=BSUD.14770.2.p1.utr5p1;Parent=BSUD.14770.2.p1
contig_5607	transdecoder	five_prime_UTR	810926	810947	.	+	.	ID=BSUD.14770.2.p1.utr5p2;Parent=BSUD.14770.2.p1
contig_5607	transdecoder	exon	807477	807550	.	+	.	ID=BSUD.14770.2.p1.exon1;Parent=BSUD.14770.2.p1
contig_5607	transdecoder	exon	810926	811530	.	+	.	ID=BSUD.14770.2.p1.exon2;Parent=BSUD.14770.2.p1
contig_5607	transdecoder	CDS	810948	811530	.	+	0	ID=cds.BSUD.14770.2.p1;Parent=BSUD.14770.2.p1
contig_5607	transdecoder	exon	812672	812831	.	+	.	ID=BSUD.14770.2.p1.exon3;Parent=BSUD.14770.2.p1
contig_5607	transdecoder	CDS	812672	812831	.	+	2	ID=cds.BSUD.14770.2.p1;Parent=BSUD.14770.2.p1
contig_5607	transdecoder	exon	814224	814426	.	+	.	ID=BSUD.14770.2.p1.exon4;Parent=BSUD.14770.2.p1
contig_5607	transdecoder	CDS	814224	814426	.	+	1	ID=cds.BSUD.14770.2.p1;Parent=BSUD.14770.2.p1
contig_5607	transdecoder	exon	818525	818688	.	+	.	ID=BSUD.14770.2.p1.exon5;Parent=BSUD.14770.2.p1
contig_5607	transdecoder	CDS	818525	818562	.	+	2	ID=cds.BSUD.14770.2.p1;Parent=BSUD.14770.2.p1
contig_5607	transdecoder	exon	827373	827478	.	+	.	ID=BSUD.14770.2.p1.exon6;Parent=BSUD.14770.2.p1
contig_5607	transdecoder	exon	828308	828546	.	+	.	ID=BSUD.14770.2.p1.exon7;Parent=BSUD.14770.2.p1
contig_5607	transdecoder	exon	829623	829775	.	+	.	ID=BSUD.14770.2.p1.exon8;Parent=BSUD.14770.2.p1
contig_5607	transdecoder	exon	830529	832856	.	+	.	ID=BSUD.14770.2.p1.exon9;Parent=BSUD.14770.2.p1
contig_5607	transdecoder	three_prime_UTR	818563	818688	.	+	.	ID=BSUD.14770.2.p1.utr3p1;Parent=BSUD.14770.2.p1
contig_5607	transdecoder	three_prime_UTR	827373	827478	.	+	.	ID=BSUD.14770.2.p1.utr3p2;Parent=BSUD.14770.2.p1
contig_5607	transdecoder	three_prime_UTR	828308	828546	.	+	.	ID=BSUD.14770.2.p1.utr3p3;Parent=BSUD.14770.2.p1
contig_5607	transdecoder	three_prime_UTR	829623	829775	.	+	.	ID=BSUD.14770.2.p1.utr3p4;Parent=BSUD.14770.2.p1
contig_5607	transdecoder	three_prime_UTR	830529	832856	.	+	.	ID=BSUD.14770.2.p1.utr3p5;Parent=BSUD.14770.2.p1
contig_5607	transdecoder	gene	833795	852601	.	-	.	ID=BSUD.14771;Interpro=IPR000152 (EGF-type aspartate/asparagine hydroxylation site)---IPR000742 (EGF-like domain)---IPR001774 (Delta/Serrate/lag-2 (DSL) protein)---IPR001881 (EGF-like calcium-binding domain)---IPR009030 (Growth factor receptor cysteine-rich domain superfamily)---IPR013111 (EGF-like domain, extracellular)---IPR018097 (EGF-like calcium-binding, conserved site)
contig_5607	transdecoder	mRNA	833795	851328	.	-	.	ID=BSUD.14771.1.p1;Parent=BSUD.14771;Interpro=IPR000152 (EGF-type aspartate/asparagine hydroxylation site)---IPR000742 (EGF-like domain)---IPR001774 (Delta/Serrate/lag-2 (DSL) protein)---IPR001881 (EGF-like calcium-binding domain)---IPR009030 (Growth factor receptor cysteine-rich domain superfamily)---IPR013111 (EGF-like domain, extracellular)---IPR018097 (EGF-like calcium-binding, conserved site)
contig_5607	transdecoder	five_prime_UTR	851174	851328	.	-	.	ID=BSUD.14771.1.p1.utr5p1;Parent=BSUD.14771.1.p1
contig_5607	transdecoder	five_prime_UTR	849243	849300	.	-	.	ID=BSUD.14771.1.p1.utr5p2;Parent=BSUD.14771.1.p1
contig_5607	transdecoder	exon	851174	851328	.	-	.	ID=BSUD.14771.1.p1.exon1;Parent=BSUD.14771.1.p1
contig_5607	transdecoder	exon	849164	849300	.	-	.	ID=BSUD.14771.1.p1.exon2;Parent=BSUD.14771.1.p1
contig_5607	transdecoder	CDS	849164	849242	.	-	0	ID=cds.BSUD.14771.1.p1;Parent=BSUD.14771.1.p1
contig_5607	transdecoder	exon	846672	846905	.	-	.	ID=BSUD.14771.1.p1.exon3;Parent=BSUD.14771.1.p1
contig_5607	transdecoder	CDS	846672	846905	.	-	2	ID=cds.BSUD.14771.1.p1;Parent=BSUD.14771.1.p1
contig_5607	transdecoder	exon	845228	845350	.	-	.	ID=BSUD.14771.1.p1.exon4;Parent=BSUD.14771.1.p1
contig_5607	transdecoder	CDS	845228	845350	.	-	2	ID=cds.BSUD.14771.1.p1;Parent=BSUD.14771.1.p1
contig_5607	transdecoder	exon	844418	844468	.	-	.	ID=BSUD.14771.1.p1.exon5;Parent=BSUD.14771.1.p1
contig_5607	transdecoder	CDS	844418	844468	.	-	2	ID=cds.BSUD.14771.1.p1;Parent=BSUD.14771.1.p1
contig_5607	transdecoder	exon	842555	843724	.	-	.	ID=BSUD.14771.1.p1.exon6;Parent=BSUD.14771.1.p1
contig_5607	transdecoder	CDS	842555	843724	.	-	2	ID=cds.BSUD.14771.1.p1;Parent=BSUD.14771.1.p1
contig_5607	transdecoder	exon	842160	842282	.	-	.	ID=BSUD.14771.1.p1.exon7;Parent=BSUD.14771.1.p1
contig_5607	transdecoder	CDS	842160	842282	.	-	2	ID=cds.BSUD.14771.1.p1;Parent=BSUD.14771.1.p1
contig_5607	transdecoder	exon	841531	841581	.	-	.	ID=BSUD.14771.1.p1.exon8;Parent=BSUD.14771.1.p1
contig_5607	transdecoder	CDS	841531	841581	.	-	2	ID=cds.BSUD.14771.1.p1;Parent=BSUD.14771.1.p1
contig_5607	transdecoder	exon	841236	841307	.	-	.	ID=BSUD.14771.1.p1.exon9;Parent=BSUD.14771.1.p1
contig_5607	transdecoder	CDS	841236	841307	.	-	2	ID=cds.BSUD.14771.1.p1;Parent=BSUD.14771.1.p1
contig_5607	transdecoder	exon	841023	841103	.	-	.	ID=BSUD.14771.1.p1.exon10;Parent=BSUD.14771.1.p1
contig_5607	transdecoder	CDS	841023	841103	.	-	2	ID=cds.BSUD.14771.1.p1;Parent=BSUD.14771.1.p1
contig_5607	transdecoder	exon	839474	840430	.	-	.	ID=BSUD.14771.1.p1.exon11;Parent=BSUD.14771.1.p1
contig_5607	transdecoder	CDS	839474	840430	.	-	2	ID=cds.BSUD.14771.1.p1;Parent=BSUD.14771.1.p1
contig_5607	transdecoder	exon	837435	837579	.	-	.	ID=BSUD.14771.1.p1.exon12;Parent=BSUD.14771.1.p1
contig_5607	transdecoder	CDS	837435	837579	.	-	2	ID=cds.BSUD.14771.1.p1;Parent=BSUD.14771.1.p1
contig_5607	transdecoder	exon	837036	837183	.	-	.	ID=BSUD.14771.1.p1.exon13;Parent=BSUD.14771.1.p1
contig_5607	transdecoder	CDS	837036	837183	.	-	1	ID=cds.BSUD.14771.1.p1;Parent=BSUD.14771.1.p1
contig_5607	transdecoder	exon	836354	836436	.	-	.	ID=BSUD.14771.1.p1.exon14;Parent=BSUD.14771.1.p1
contig_5607	transdecoder	CDS	836354	836436	.	-	0	ID=cds.BSUD.14771.1.p1;Parent=BSUD.14771.1.p1
contig_5607	transdecoder	exon	833795	836122	.	-	.	ID=BSUD.14771.1.p1.exon15;Parent=BSUD.14771.1.p1
contig_5607	transdecoder	CDS	835975	836122	.	-	1	ID=cds.BSUD.14771.1.p1;Parent=BSUD.14771.1.p1
contig_5607	transdecoder	three_prime_UTR	833795	835974	.	-	.	ID=BSUD.14771.1.p1.utr3p1;Parent=BSUD.14771.1.p1
contig_5607	transdecoder	mRNA	834786	850431	.	-	.	ID=BSUD.14771.2.p1;Parent=BSUD.14771;Interpro=IPR000152 (EGF-type aspartate/asparagine hydroxylation site)---IPR000742 (EGF-like domain)---IPR001774 (Delta/Serrate/lag-2 (DSL) protein)---IPR001881 (EGF-like calcium-binding domain)---IPR009030 (Growth factor receptor cysteine-rich domain superfamily)---IPR013111 (EGF-like domain, extracellular)---IPR018097 (EGF-like calcium-binding, conserved site)
contig_5607	transdecoder	five_prime_UTR	850272	850431	.	-	.	ID=BSUD.14771.2.p1.utr5p1;Parent=BSUD.14771.2.p1
contig_5607	transdecoder	five_prime_UTR	849259	849300	.	-	.	ID=BSUD.14771.2.p1.utr5p2;Parent=BSUD.14771.2.p1
contig_5607	transdecoder	exon	850272	850431	.	-	.	ID=BSUD.14771.2.p1.exon1;Parent=BSUD.14771.2.p1
contig_5607	transdecoder	exon	849164	849300	.	-	.	ID=BSUD.14771.2.p1.exon2;Parent=BSUD.14771.2.p1
contig_5607	transdecoder	CDS	849164	849258	.	-	0	ID=cds.BSUD.14771.2.p1;Parent=BSUD.14771.2.p1
contig_5607	transdecoder	exon	847573	847715	.	-	.	ID=BSUD.14771.2.p1.exon3;Parent=BSUD.14771.2.p1
contig_5607	transdecoder	CDS	847573	847715	.	-	1	ID=cds.BSUD.14771.2.p1;Parent=BSUD.14771.2.p1
contig_5607	transdecoder	exon	846672	846905	.	-	.	ID=BSUD.14771.2.p1.exon4;Parent=BSUD.14771.2.p1
contig_5607	transdecoder	CDS	846672	846905	.	-	2	ID=cds.BSUD.14771.2.p1;Parent=BSUD.14771.2.p1
contig_5607	transdecoder	exon	845228	845350	.	-	.	ID=BSUD.14771.2.p1.exon5;Parent=BSUD.14771.2.p1
contig_5607	transdecoder	CDS	845228	845350	.	-	2	ID=cds.BSUD.14771.2.p1;Parent=BSUD.14771.2.p1
contig_5607	transdecoder	exon	844418	844468	.	-	.	ID=BSUD.14771.2.p1.exon6;Parent=BSUD.14771.2.p1
contig_5607	transdecoder	CDS	844418	844468	.	-	2	ID=cds.BSUD.14771.2.p1;Parent=BSUD.14771.2.p1
contig_5607	transdecoder	exon	842555	843724	.	-	.	ID=BSUD.14771.2.p1.exon7;Parent=BSUD.14771.2.p1
contig_5607	transdecoder	CDS	842555	843724	.	-	2	ID=cds.BSUD.14771.2.p1;Parent=BSUD.14771.2.p1
contig_5607	transdecoder	exon	842160	842282	.	-	.	ID=BSUD.14771.2.p1.exon8;Parent=BSUD.14771.2.p1
contig_5607	transdecoder	CDS	842160	842282	.	-	2	ID=cds.BSUD.14771.2.p1;Parent=BSUD.14771.2.p1
contig_5607	transdecoder	exon	841531	841581	.	-	.	ID=BSUD.14771.2.p1.exon9;Parent=BSUD.14771.2.p1
contig_5607	transdecoder	CDS	841531	841581	.	-	2	ID=cds.BSUD.14771.2.p1;Parent=BSUD.14771.2.p1
contig_5607	transdecoder	exon	841236	841310	.	-	.	ID=BSUD.14771.2.p1.exon10;Parent=BSUD.14771.2.p1
contig_5607	transdecoder	CDS	841236	841310	.	-	2	ID=cds.BSUD.14771.2.p1;Parent=BSUD.14771.2.p1
contig_5607	transdecoder	exon	841023	841103	.	-	.	ID=BSUD.14771.2.p1.exon11;Parent=BSUD.14771.2.p1
contig_5607	transdecoder	CDS	841023	841103	.	-	2	ID=cds.BSUD.14771.2.p1;Parent=BSUD.14771.2.p1
contig_5607	transdecoder	exon	839474	840430	.	-	.	ID=BSUD.14771.2.p1.exon12;Parent=BSUD.14771.2.p1
contig_5607	transdecoder	CDS	839474	840430	.	-	2	ID=cds.BSUD.14771.2.p1;Parent=BSUD.14771.2.p1
contig_5607	transdecoder	exon	837435	837579	.	-	.	ID=BSUD.14771.2.p1.exon13;Parent=BSUD.14771.2.p1
contig_5607	transdecoder	CDS	837435	837579	.	-	2	ID=cds.BSUD.14771.2.p1;Parent=BSUD.14771.2.p1
contig_5607	transdecoder	exon	837036	837183	.	-	.	ID=BSUD.14771.2.p1.exon14;Parent=BSUD.14771.2.p1
contig_5607	transdecoder	CDS	837036	837183	.	-	1	ID=cds.BSUD.14771.2.p1;Parent=BSUD.14771.2.p1
contig_5607	transdecoder	exon	836354	836436	.	-	.	ID=BSUD.14771.2.p1.exon15;Parent=BSUD.14771.2.p1
contig_5607	transdecoder	CDS	836354	836436	.	-	0	ID=cds.BSUD.14771.2.p1;Parent=BSUD.14771.2.p1
contig_5607	transdecoder	exon	834786	836122	.	-	.	ID=BSUD.14771.2.p1.exon16;Parent=BSUD.14771.2.p1
contig_5607	transdecoder	CDS	835975	836122	.	-	1	ID=cds.BSUD.14771.2.p1;Parent=BSUD.14771.2.p1
contig_5607	transdecoder	three_prime_UTR	834786	835974	.	-	.	ID=BSUD.14771.2.p1.utr3p1;Parent=BSUD.14771.2.p1
contig_5607	transdecoder	mRNA	834786	852601	.	-	.	ID=BSUD.14771.3.p1;Parent=BSUD.14771;Interpro=IPR000152 (EGF-type aspartate/asparagine hydroxylation site)---IPR000742 (EGF-like domain)---IPR001774 (Delta/Serrate/lag-2 (DSL) protein)---IPR001881 (EGF-like calcium-binding domain)---IPR009030 (Growth factor receptor cysteine-rich domain superfamily)---IPR013111 (EGF-like domain, extracellular)---IPR018097 (EGF-like calcium-binding, conserved site)
contig_5607	transdecoder	exon	852486	852601	.	-	.	ID=BSUD.14771.3.p1.exon1;Parent=BSUD.14771.3.p1
contig_5607	transdecoder	CDS	852486	852599	.	-	0	ID=cds.BSUD.14771.3.p1;Parent=BSUD.14771.3.p1
contig_5607	transdecoder	exon	851480	851616	.	-	.	ID=BSUD.14771.3.p1.exon2;Parent=BSUD.14771.3.p1
contig_5607	transdecoder	CDS	851480	851616	.	-	0	ID=cds.BSUD.14771.3.p1;Parent=BSUD.14771.3.p1
contig_5607	transdecoder	exon	851174	851294	.	-	.	ID=BSUD.14771.3.p1.exon3;Parent=BSUD.14771.3.p1
contig_5607	transdecoder	CDS	851174	851294	.	-	1	ID=cds.BSUD.14771.3.p1;Parent=BSUD.14771.3.p1
contig_5607	transdecoder	exon	849164	849300	.	-	.	ID=BSUD.14771.3.p1.exon4;Parent=BSUD.14771.3.p1
contig_5607	transdecoder	CDS	849164	849300	.	-	0	ID=cds.BSUD.14771.3.p1;Parent=BSUD.14771.3.p1
contig_5607	transdecoder	exon	847573	847715	.	-	.	ID=BSUD.14771.3.p1.exon5;Parent=BSUD.14771.3.p1
contig_5607	transdecoder	CDS	847573	847715	.	-	1	ID=cds.BSUD.14771.3.p1;Parent=BSUD.14771.3.p1
contig_5607	transdecoder	exon	846672	846905	.	-	.	ID=BSUD.14771.3.p1.exon6;Parent=BSUD.14771.3.p1
contig_5607	transdecoder	CDS	846672	846905	.	-	2	ID=cds.BSUD.14771.3.p1;Parent=BSUD.14771.3.p1
contig_5607	transdecoder	exon	845228	845350	.	-	.	ID=BSUD.14771.3.p1.exon7;Parent=BSUD.14771.3.p1
contig_5607	transdecoder	CDS	845228	845350	.	-	2	ID=cds.BSUD.14771.3.p1;Parent=BSUD.14771.3.p1
contig_5607	transdecoder	exon	844418	844468	.	-	.	ID=BSUD.14771.3.p1.exon8;Parent=BSUD.14771.3.p1
contig_5607	transdecoder	CDS	844418	844468	.	-	2	ID=cds.BSUD.14771.3.p1;Parent=BSUD.14771.3.p1
contig_5607	transdecoder	exon	842555	843724	.	-	.	ID=BSUD.14771.3.p1.exon9;Parent=BSUD.14771.3.p1
contig_5607	transdecoder	CDS	842555	843724	.	-	2	ID=cds.BSUD.14771.3.p1;Parent=BSUD.14771.3.p1
contig_5607	transdecoder	exon	842160	842282	.	-	.	ID=BSUD.14771.3.p1.exon10;Parent=BSUD.14771.3.p1
contig_5607	transdecoder	CDS	842160	842282	.	-	2	ID=cds.BSUD.14771.3.p1;Parent=BSUD.14771.3.p1
contig_5607	transdecoder	exon	841531	841581	.	-	.	ID=BSUD.14771.3.p1.exon11;Parent=BSUD.14771.3.p1
contig_5607	transdecoder	CDS	841531	841581	.	-	2	ID=cds.BSUD.14771.3.p1;Parent=BSUD.14771.3.p1
contig_5607	transdecoder	exon	841236	841310	.	-	.	ID=BSUD.14771.3.p1.exon12;Parent=BSUD.14771.3.p1
contig_5607	transdecoder	CDS	841236	841310	.	-	2	ID=cds.BSUD.14771.3.p1;Parent=BSUD.14771.3.p1
contig_5607	transdecoder	exon	841023	841103	.	-	.	ID=BSUD.14771.3.p1.exon13;Parent=BSUD.14771.3.p1
contig_5607	transdecoder	CDS	841023	841103	.	-	2	ID=cds.BSUD.14771.3.p1;Parent=BSUD.14771.3.p1
contig_5607	transdecoder	exon	839474	840430	.	-	.	ID=BSUD.14771.3.p1.exon14;Parent=BSUD.14771.3.p1
contig_5607	transdecoder	CDS	839474	840430	.	-	2	ID=cds.BSUD.14771.3.p1;Parent=BSUD.14771.3.p1
contig_5607	transdecoder	exon	837435	837579	.	-	.	ID=BSUD.14771.3.p1.exon15;Parent=BSUD.14771.3.p1
contig_5607	transdecoder	CDS	837435	837579	.	-	2	ID=cds.BSUD.14771.3.p1;Parent=BSUD.14771.3.p1
contig_5607	transdecoder	exon	837036	837183	.	-	.	ID=BSUD.14771.3.p1.exon16;Parent=BSUD.14771.3.p1
contig_5607	transdecoder	CDS	837036	837183	.	-	1	ID=cds.BSUD.14771.3.p1;Parent=BSUD.14771.3.p1
contig_5607	transdecoder	exon	836354	836436	.	-	.	ID=BSUD.14771.3.p1.exon17;Parent=BSUD.14771.3.p1
contig_5607	transdecoder	CDS	836354	836436	.	-	0	ID=cds.BSUD.14771.3.p1;Parent=BSUD.14771.3.p1
contig_5607	transdecoder	exon	834786	836122	.	-	.	ID=BSUD.14771.3.p1.exon18;Parent=BSUD.14771.3.p1
contig_5607	transdecoder	CDS	835975	836122	.	-	1	ID=cds.BSUD.14771.3.p1;Parent=BSUD.14771.3.p1
contig_5607	transdecoder	three_prime_UTR	834786	835974	.	-	.	ID=BSUD.14771.3.p1.utr3p1;Parent=BSUD.14771.3.p1
contig_5607	transdecoder	mRNA	834790	850377	.	-	.	ID=BSUD.14771.4.p1;Parent=BSUD.14771;Interpro=IPR000152 (EGF-type aspartate/asparagine hydroxylation site)---IPR000742 (EGF-like domain)---IPR001774 (Delta/Serrate/lag-2 (DSL) protein)---IPR001881 (EGF-like calcium-binding domain)---IPR009030 (Growth factor receptor cysteine-rich domain superfamily)---IPR013111 (EGF-like domain, extracellular)---IPR018097 (EGF-like calcium-binding, conserved site)
contig_5607	transdecoder	five_prime_UTR	850272	850377	.	-	.	ID=BSUD.14771.4.p1.utr5p1;Parent=BSUD.14771.4.p1
contig_5607	transdecoder	five_prime_UTR	849259	849300	.	-	.	ID=BSUD.14771.4.p1.utr5p2;Parent=BSUD.14771.4.p1
contig_5607	transdecoder	exon	850272	850377	.	-	.	ID=BSUD.14771.4.p1.exon1;Parent=BSUD.14771.4.p1
contig_5607	transdecoder	exon	849164	849300	.	-	.	ID=BSUD.14771.4.p1.exon2;Parent=BSUD.14771.4.p1
contig_5607	transdecoder	CDS	849164	849258	.	-	0	ID=cds.BSUD.14771.4.p1;Parent=BSUD.14771.4.p1
contig_5607	transdecoder	exon	847573	847715	.	-	.	ID=BSUD.14771.4.p1.exon3;Parent=BSUD.14771.4.p1
contig_5607	transdecoder	CDS	847573	847715	.	-	1	ID=cds.BSUD.14771.4.p1;Parent=BSUD.14771.4.p1
contig_5607	transdecoder	exon	846672	846905	.	-	.	ID=BSUD.14771.4.p1.exon4;Parent=BSUD.14771.4.p1
contig_5607	transdecoder	CDS	846672	846905	.	-	2	ID=cds.BSUD.14771.4.p1;Parent=BSUD.14771.4.p1
contig_5607	transdecoder	exon	845228	845350	.	-	.	ID=BSUD.14771.4.p1.exon5;Parent=BSUD.14771.4.p1
contig_5607	transdecoder	CDS	845228	845350	.	-	2	ID=cds.BSUD.14771.4.p1;Parent=BSUD.14771.4.p1
contig_5607	transdecoder	exon	844418	844468	.	-	.	ID=BSUD.14771.4.p1.exon6;Parent=BSUD.14771.4.p1
contig_5607	transdecoder	CDS	844418	844468	.	-	2	ID=cds.BSUD.14771.4.p1;Parent=BSUD.14771.4.p1
contig_5607	transdecoder	exon	842555	843724	.	-	.	ID=BSUD.14771.4.p1.exon7;Parent=BSUD.14771.4.p1
contig_5607	transdecoder	CDS	842555	843724	.	-	2	ID=cds.BSUD.14771.4.p1;Parent=BSUD.14771.4.p1
contig_5607	transdecoder	exon	842160	842282	.	-	.	ID=BSUD.14771.4.p1.exon8;Parent=BSUD.14771.4.p1
contig_5607	transdecoder	CDS	842160	842282	.	-	2	ID=cds.BSUD.14771.4.p1;Parent=BSUD.14771.4.p1
contig_5607	transdecoder	exon	841531	841581	.	-	.	ID=BSUD.14771.4.p1.exon9;Parent=BSUD.14771.4.p1
contig_5607	transdecoder	CDS	841531	841581	.	-	2	ID=cds.BSUD.14771.4.p1;Parent=BSUD.14771.4.p1
contig_5607	transdecoder	exon	841236	841307	.	-	.	ID=BSUD.14771.4.p1.exon10;Parent=BSUD.14771.4.p1
contig_5607	transdecoder	CDS	841236	841307	.	-	2	ID=cds.BSUD.14771.4.p1;Parent=BSUD.14771.4.p1
contig_5607	transdecoder	exon	841023	841103	.	-	.	ID=BSUD.14771.4.p1.exon11;Parent=BSUD.14771.4.p1
contig_5607	transdecoder	CDS	841023	841103	.	-	2	ID=cds.BSUD.14771.4.p1;Parent=BSUD.14771.4.p1
contig_5607	transdecoder	exon	839474	840430	.	-	.	ID=BSUD.14771.4.p1.exon12;Parent=BSUD.14771.4.p1
contig_5607	transdecoder	CDS	839474	840430	.	-	2	ID=cds.BSUD.14771.4.p1;Parent=BSUD.14771.4.p1
contig_5607	transdecoder	exon	837435	837579	.	-	.	ID=BSUD.14771.4.p1.exon13;Parent=BSUD.14771.4.p1
contig_5607	transdecoder	CDS	837435	837579	.	-	2	ID=cds.BSUD.14771.4.p1;Parent=BSUD.14771.4.p1
contig_5607	transdecoder	exon	837036	837183	.	-	.	ID=BSUD.14771.4.p1.exon14;Parent=BSUD.14771.4.p1
contig_5607	transdecoder	CDS	837036	837183	.	-	1	ID=cds.BSUD.14771.4.p1;Parent=BSUD.14771.4.p1
contig_5607	transdecoder	exon	836354	836436	.	-	.	ID=BSUD.14771.4.p1.exon15;Parent=BSUD.14771.4.p1
contig_5607	transdecoder	CDS	836354	836436	.	-	0	ID=cds.BSUD.14771.4.p1;Parent=BSUD.14771.4.p1
contig_5607	transdecoder	exon	834790	836122	.	-	.	ID=BSUD.14771.4.p1.exon16;Parent=BSUD.14771.4.p1
contig_5607	transdecoder	CDS	835975	836122	.	-	1	ID=cds.BSUD.14771.4.p1;Parent=BSUD.14771.4.p1
contig_5607	transdecoder	three_prime_UTR	834790	835974	.	-	.	ID=BSUD.14771.4.p1.utr3p1;Parent=BSUD.14771.4.p1
contig_5607	transdecoder	mRNA	834790	850379	.	-	.	ID=BSUD.14771.5.p1;Parent=BSUD.14771;Interpro=IPR000152 (EGF-type aspartate/asparagine hydroxylation site)---IPR000742 (EGF-like domain)---IPR001774 (Delta/Serrate/lag-2 (DSL) protein)---IPR001881 (EGF-like calcium-binding domain)---IPR009030 (Growth factor receptor cysteine-rich domain superfamily)---IPR013111 (EGF-like domain, extracellular)---IPR018097 (EGF-like calcium-binding, conserved site)
contig_5607	transdecoder	five_prime_UTR	850272	850379	.	-	.	ID=BSUD.14771.5.p1.utr5p1;Parent=BSUD.14771.5.p1
contig_5607	transdecoder	five_prime_UTR	849243	849300	.	-	.	ID=BSUD.14771.5.p1.utr5p2;Parent=BSUD.14771.5.p1
contig_5607	transdecoder	exon	850272	850379	.	-	.	ID=BSUD.14771.5.p1.exon1;Parent=BSUD.14771.5.p1
contig_5607	transdecoder	exon	849164	849300	.	-	.	ID=BSUD.14771.5.p1.exon2;Parent=BSUD.14771.5.p1
contig_5607	transdecoder	CDS	849164	849242	.	-	0	ID=cds.BSUD.14771.5.p1;Parent=BSUD.14771.5.p1
contig_5607	transdecoder	exon	846672	846905	.	-	.	ID=BSUD.14771.5.p1.exon3;Parent=BSUD.14771.5.p1
contig_5607	transdecoder	CDS	846672	846905	.	-	2	ID=cds.BSUD.14771.5.p1;Parent=BSUD.14771.5.p1
contig_5607	transdecoder	exon	845228	845350	.	-	.	ID=BSUD.14771.5.p1.exon4;Parent=BSUD.14771.5.p1
contig_5607	transdecoder	CDS	845228	845350	.	-	2	ID=cds.BSUD.14771.5.p1;Parent=BSUD.14771.5.p1
contig_5607	transdecoder	exon	844418	844468	.	-	.	ID=BSUD.14771.5.p1.exon5;Parent=BSUD.14771.5.p1
contig_5607	transdecoder	CDS	844418	844468	.	-	2	ID=cds.BSUD.14771.5.p1;Parent=BSUD.14771.5.p1
contig_5607	transdecoder	exon	842555	843724	.	-	.	ID=BSUD.14771.5.p1.exon6;Parent=BSUD.14771.5.p1
contig_5607	transdecoder	CDS	842555	843724	.	-	2	ID=cds.BSUD.14771.5.p1;Parent=BSUD.14771.5.p1
contig_5607	transdecoder	exon	842160	842282	.	-	.	ID=BSUD.14771.5.p1.exon7;Parent=BSUD.14771.5.p1
contig_5607	transdecoder	CDS	842160	842282	.	-	2	ID=cds.BSUD.14771.5.p1;Parent=BSUD.14771.5.p1
contig_5607	transdecoder	exon	841531	841581	.	-	.	ID=BSUD.14771.5.p1.exon8;Parent=BSUD.14771.5.p1
contig_5607	transdecoder	CDS	841531	841581	.	-	2	ID=cds.BSUD.14771.5.p1;Parent=BSUD.14771.5.p1
contig_5607	transdecoder	exon	841236	841310	.	-	.	ID=BSUD.14771.5.p1.exon9;Parent=BSUD.14771.5.p1
contig_5607	transdecoder	CDS	841236	841310	.	-	2	ID=cds.BSUD.14771.5.p1;Parent=BSUD.14771.5.p1
contig_5607	transdecoder	exon	841023	841103	.	-	.	ID=BSUD.14771.5.p1.exon10;Parent=BSUD.14771.5.p1
contig_5607	transdecoder	CDS	841023	841103	.	-	2	ID=cds.BSUD.14771.5.p1;Parent=BSUD.14771.5.p1
contig_5607	transdecoder	exon	839474	840430	.	-	.	ID=BSUD.14771.5.p1.exon11;Parent=BSUD.14771.5.p1
contig_5607	transdecoder	CDS	839474	840430	.	-	2	ID=cds.BSUD.14771.5.p1;Parent=BSUD.14771.5.p1
contig_5607	transdecoder	exon	837435	837579	.	-	.	ID=BSUD.14771.5.p1.exon12;Parent=BSUD.14771.5.p1
contig_5607	transdecoder	CDS	837435	837579	.	-	2	ID=cds.BSUD.14771.5.p1;Parent=BSUD.14771.5.p1
contig_5607	transdecoder	exon	837036	837183	.	-	.	ID=BSUD.14771.5.p1.exon13;Parent=BSUD.14771.5.p1
contig_5607	transdecoder	CDS	837036	837183	.	-	1	ID=cds.BSUD.14771.5.p1;Parent=BSUD.14771.5.p1
contig_5607	transdecoder	exon	836354	836436	.	-	.	ID=BSUD.14771.5.p1.exon14;Parent=BSUD.14771.5.p1
contig_5607	transdecoder	CDS	836354	836436	.	-	0	ID=cds.BSUD.14771.5.p1;Parent=BSUD.14771.5.p1
contig_5607	transdecoder	exon	834790	836122	.	-	.	ID=BSUD.14771.5.p1.exon15;Parent=BSUD.14771.5.p1
contig_5607	transdecoder	CDS	835975	836122	.	-	1	ID=cds.BSUD.14771.5.p1;Parent=BSUD.14771.5.p1
contig_5607	transdecoder	three_prime_UTR	834790	835974	.	-	.	ID=BSUD.14771.5.p1.utr3p1;Parent=BSUD.14771.5.p1
contig_5607	transdecoder	gene	859474	862906	.	-	.	ID=BSUD.14760;Interpro=NA
contig_5607	transdecoder	mRNA	859474	862906	.	-	.	ID=BSUD.14760.1.p1;Parent=BSUD.14760;Interpro=NA
contig_5607	transdecoder	five_prime_UTR	859802	862906	.	-	.	ID=BSUD.14760.1.p1.utr5p1;Parent=BSUD.14760.1.p1
contig_5607	transdecoder	exon	859474	862906	.	-	.	ID=BSUD.14760.1.p1.exon1;Parent=BSUD.14760.1.p1
contig_5607	transdecoder	CDS	859571	859801	.	-	0	ID=cds.BSUD.14760.1.p1;Parent=BSUD.14760.1.p1
contig_5607	transdecoder	three_prime_UTR	859474	859570	.	-	.	ID=BSUD.14760.1.p1.utr3p1;Parent=BSUD.14760.1.p1
contig_5607	transdecoder	gene	865653	870958	.	-	.	ID=BSUD.14761;Interpro=NA
contig_5607	transdecoder	mRNA	865653	870958	.	-	.	ID=BSUD.14761.1.p1;Parent=BSUD.14761;Interpro=NA
contig_5607	transdecoder	five_prime_UTR	868991	870958	.	-	.	ID=BSUD.14761.1.p1.utr5p1;Parent=BSUD.14761.1.p1
contig_5607	transdecoder	exon	868856	870958	.	-	.	ID=BSUD.14761.1.p1.exon1;Parent=BSUD.14761.1.p1
contig_5607	transdecoder	CDS	868856	868990	.	-	0	ID=cds.BSUD.14761.1.p1;Parent=BSUD.14761.1.p1
contig_5607	transdecoder	exon	867699	867773	.	-	.	ID=BSUD.14761.1.p1.exon2;Parent=BSUD.14761.1.p1
contig_5607	transdecoder	CDS	867699	867773	.	-	0	ID=cds.BSUD.14761.1.p1;Parent=BSUD.14761.1.p1
contig_5607	transdecoder	exon	865653	866760	.	-	.	ID=BSUD.14761.1.p1.exon3;Parent=BSUD.14761.1.p1
contig_5607	transdecoder	CDS	866668	866760	.	-	0	ID=cds.BSUD.14761.1.p1;Parent=BSUD.14761.1.p1
contig_5607	transdecoder	three_prime_UTR	865653	866667	.	-	.	ID=BSUD.14761.1.p1.utr3p1;Parent=BSUD.14761.1.p1
contig_5607	StringTie	gene	887755	887984	1000	.	.	ID=BSUD.14762
contig_5607	StringTie	transcript	887755	887984	1000	.	.	ID=BSUD.14762.1;Parent=BSUD.14762
contig_5607	StringTie	exon	887755	887984	1000	.	.	ID=BSUD.14762.1.exon1;Parent=BSUD.14762.1
contig_5607	StringTie	gene	905544	906439	1000	+	.	ID=BSUD.14763
contig_5607	StringTie	transcript	905544	906439	1000	+	.	ID=BSUD.14763.1;Parent=BSUD.14763
contig_5607	StringTie	exon	905544	906439	1000	+	.	ID=BSUD.14763.1.exon1;Parent=BSUD.14763.1
contig_5610	tRNAscan-SE	pseudogene_tRNA	17612	17676	21.9	+	.	ID=contig_5610.trna1;Name=contig_5610.tRNA1-LeuCAA;isotype=Leu;anticodon=CAA;gene_biotype=pseudogene
contig_5610	tRNAscan-SE	exon	17612	17676	.	+	.	ID=contig_5610.trna1.exon1;Parent=contig_5610.trna1
contig_5610	tRNAscan-SE	pseudogene_tRNA	18471	18539	33.2	+	.	ID=contig_5610.trna2;Name=contig_5610.tRNA2-ArgTCT;isotype=Arg;anticodon=TCT;gene_biotype=pseudogene
contig_5610	tRNAscan-SE	exon	18471	18539	.	+	.	ID=contig_5610.trna2.exon1;Parent=contig_5610.trna2
contig_5611	transdecoder	gene	3898	17318	.	-	.	ID=BSUD.14790;Interpro=IPR002641 (Patatin-like phospholipase domain)---IPR016035 (Acyl transferase/acyl hydrolase/lysophospholipase)
contig_5611	transdecoder	mRNA	3898	17318	.	-	.	ID=BSUD.14790.1.p1;Parent=BSUD.14790;Interpro=IPR002641 (Patatin-like phospholipase domain)---IPR016035 (Acyl transferase/acyl hydrolase/lysophospholipase)
contig_5611	transdecoder	exon	17154	17318	.	-	.	ID=BSUD.14790.1.p1.exon1;Parent=BSUD.14790.1.p1
contig_5611	transdecoder	CDS	17154	17318	.	-	0	ID=cds.BSUD.14790.1.p1;Parent=BSUD.14790.1.p1
contig_5611	transdecoder	exon	14259	14406	.	-	.	ID=BSUD.14790.1.p1.exon2;Parent=BSUD.14790.1.p1
contig_5611	transdecoder	CDS	14259	14406	.	-	0	ID=cds.BSUD.14790.1.p1;Parent=BSUD.14790.1.p1
contig_5611	transdecoder	exon	13408	13550	.	-	.	ID=BSUD.14790.1.p1.exon3;Parent=BSUD.14790.1.p1
contig_5611	transdecoder	CDS	13408	13550	.	-	2	ID=cds.BSUD.14790.1.p1;Parent=BSUD.14790.1.p1
contig_5611	transdecoder	exon	13176	13311	.	-	.	ID=BSUD.14790.1.p1.exon4;Parent=BSUD.14790.1.p1
contig_5611	transdecoder	CDS	13176	13311	.	-	0	ID=cds.BSUD.14790.1.p1;Parent=BSUD.14790.1.p1
contig_5611	transdecoder	exon	11681	11776	.	-	.	ID=BSUD.14790.1.p1.exon5;Parent=BSUD.14790.1.p1
contig_5611	transdecoder	CDS	11681	11776	.	-	2	ID=cds.BSUD.14790.1.p1;Parent=BSUD.14790.1.p1
contig_5611	transdecoder	exon	10006	10130	.	-	.	ID=BSUD.14790.1.p1.exon6;Parent=BSUD.14790.1.p1
contig_5611	transdecoder	CDS	10006	10130	.	-	2	ID=cds.BSUD.14790.1.p1;Parent=BSUD.14790.1.p1
contig_5611	transdecoder	exon	9685	9782	.	-	.	ID=BSUD.14790.1.p1.exon7;Parent=BSUD.14790.1.p1
contig_5611	transdecoder	CDS	9685	9782	.	-	0	ID=cds.BSUD.14790.1.p1;Parent=BSUD.14790.1.p1
contig_5611	transdecoder	exon	3898	3983	.	-	.	ID=BSUD.14790.1.p1.exon8;Parent=BSUD.14790.1.p1
contig_5611	transdecoder	CDS	3899	3983	.	-	1	ID=cds.BSUD.14790.1.p1;Parent=BSUD.14790.1.p1
contig_5611	tRNAscan-SE	pseudogene_tRNA	17596	17664	41.8	+	.	ID=contig_5611.trna1;Name=contig_5611.tRNA1-ArgTCT;isotype=Arg;anticodon=TCT;gene_biotype=pseudogene
contig_5611	tRNAscan-SE	exon	17596	17664	.	+	.	ID=contig_5611.trna1.exon1;Parent=contig_5611.trna1
contig_5616	transdecoder	gene	9724	17883	.	+	.	ID=BSUD.14791;Interpro=IPR010796 (B9-type C2 domain)
contig_5616	transdecoder	mRNA	9724	17882	.	+	.	ID=BSUD.14791.1.p1;Parent=BSUD.14791;Interpro=IPR010796 (B9-type C2 domain)
contig_5616	transdecoder	five_prime_UTR	9724	9805	.	+	.	ID=BSUD.14791.1.p1.utr5p1;Parent=BSUD.14791.1.p1
contig_5616	transdecoder	exon	9724	9805	.	+	.	ID=BSUD.14791.1.p1.exon1;Parent=BSUD.14791.1.p1
contig_5616	transdecoder	exon	15181	15268	.	+	.	ID=BSUD.14791.1.p1.exon2;Parent=BSUD.14791.1.p1
contig_5616	transdecoder	CDS	15181	15268	.	+	0	ID=cds.BSUD.14791.1.p1;Parent=BSUD.14791.1.p1
contig_5616	transdecoder	exon	15599	15724	.	+	.	ID=BSUD.14791.1.p1.exon3;Parent=BSUD.14791.1.p1
contig_5616	transdecoder	CDS	15599	15724	.	+	2	ID=cds.BSUD.14791.1.p1;Parent=BSUD.14791.1.p1
contig_5616	transdecoder	exon	16544	17882	.	+	.	ID=BSUD.14791.1.p1.exon4;Parent=BSUD.14791.1.p1
contig_5616	transdecoder	CDS	16544	16857	.	+	2	ID=cds.BSUD.14791.1.p1;Parent=BSUD.14791.1.p1
contig_5616	transdecoder	three_prime_UTR	16858	17882	.	+	.	ID=BSUD.14791.1.p1.utr3p1;Parent=BSUD.14791.1.p1
contig_5616	transdecoder	mRNA	14155	17883	.	+	.	ID=BSUD.14791.2.p1;Parent=BSUD.14791;Interpro=IPR010796 (B9-type C2 domain)
contig_5616	transdecoder	five_prime_UTR	14155	14235	.	+	.	ID=BSUD.14791.2.p1.utr5p1;Parent=BSUD.14791.2.p1
contig_5616	transdecoder	exon	14155	14235	.	+	.	ID=BSUD.14791.2.p1.exon1;Parent=BSUD.14791.2.p1
contig_5616	transdecoder	exon	15181	15268	.	+	.	ID=BSUD.14791.2.p1.exon2;Parent=BSUD.14791.2.p1
contig_5616	transdecoder	CDS	15181	15268	.	+	0	ID=cds.BSUD.14791.2.p1;Parent=BSUD.14791.2.p1
contig_5616	transdecoder	exon	15599	15724	.	+	.	ID=BSUD.14791.2.p1.exon3;Parent=BSUD.14791.2.p1
contig_5616	transdecoder	CDS	15599	15724	.	+	2	ID=cds.BSUD.14791.2.p1;Parent=BSUD.14791.2.p1
contig_5616	transdecoder	exon	16544	17883	.	+	.	ID=BSUD.14791.2.p1.exon4;Parent=BSUD.14791.2.p1
contig_5616	transdecoder	CDS	16544	16857	.	+	2	ID=cds.BSUD.14791.2.p1;Parent=BSUD.14791.2.p1
contig_5616	transdecoder	three_prime_UTR	16858	17883	.	+	.	ID=BSUD.14791.2.p1.utr3p1;Parent=BSUD.14791.2.p1
contig_5616	transdecoder	gene	20323	40355	.	-	.	ID=BSUD.14792;Interpro=IPR003788 (Protein arginine methyltransferase NDUFAF7)---IPR029063 (S-adenosyl-L-methionine-dependent methyltransferase superfamily)---IPR038375 (Protein arginine methyltransferase NDUFAF7 superfamily)
contig_5616	transdecoder	mRNA	20323	40355	.	-	.	ID=BSUD.14792.1.p1;Parent=BSUD.14792;Interpro=IPR003788 (Protein arginine methyltransferase NDUFAF7)---IPR029063 (S-adenosyl-L-methionine-dependent methyltransferase superfamily)---IPR038375 (Protein arginine methyltransferase NDUFAF7 superfamily)
contig_5616	transdecoder	five_prime_UTR	40238	40355	.	-	.	ID=BSUD.14792.1.p1.utr5p1;Parent=BSUD.14792.1.p1
contig_5616	transdecoder	five_prime_UTR	39807	39887	.	-	.	ID=BSUD.14792.1.p1.utr5p2;Parent=BSUD.14792.1.p1
contig_5616	transdecoder	five_prime_UTR	38038	38058	.	-	.	ID=BSUD.14792.1.p1.utr5p3;Parent=BSUD.14792.1.p1
contig_5616	transdecoder	five_prime_UTR	37213	37334	.	-	.	ID=BSUD.14792.1.p1.utr5p4;Parent=BSUD.14792.1.p1
contig_5616	transdecoder	five_prime_UTR	26190	26209	.	-	.	ID=BSUD.14792.1.p1.utr5p5;Parent=BSUD.14792.1.p1
contig_5616	transdecoder	exon	40238	40355	.	-	.	ID=BSUD.14792.1.p1.exon1;Parent=BSUD.14792.1.p1
contig_5616	transdecoder	exon	39807	39887	.	-	.	ID=BSUD.14792.1.p1.exon2;Parent=BSUD.14792.1.p1
contig_5616	transdecoder	exon	38038	38058	.	-	.	ID=BSUD.14792.1.p1.exon3;Parent=BSUD.14792.1.p1
contig_5616	transdecoder	exon	37213	37334	.	-	.	ID=BSUD.14792.1.p1.exon4;Parent=BSUD.14792.1.p1
contig_5616	transdecoder	exon	25905	26209	.	-	.	ID=BSUD.14792.1.p1.exon5;Parent=BSUD.14792.1.p1
contig_5616	transdecoder	CDS	25905	26189	.	-	0	ID=cds.BSUD.14792.1.p1;Parent=BSUD.14792.1.p1
contig_5616	transdecoder	exon	25122	25202	.	-	.	ID=BSUD.14792.1.p1.exon6;Parent=BSUD.14792.1.p1
contig_5616	transdecoder	CDS	25122	25202	.	-	0	ID=cds.BSUD.14792.1.p1;Parent=BSUD.14792.1.p1
contig_5616	transdecoder	exon	24803	24910	.	-	.	ID=BSUD.14792.1.p1.exon7;Parent=BSUD.14792.1.p1
contig_5616	transdecoder	CDS	24803	24910	.	-	0	ID=cds.BSUD.14792.1.p1;Parent=BSUD.14792.1.p1
contig_5616	transdecoder	exon	24127	24411	.	-	.	ID=BSUD.14792.1.p1.exon8;Parent=BSUD.14792.1.p1
contig_5616	transdecoder	CDS	24127	24411	.	-	0	ID=cds.BSUD.14792.1.p1;Parent=BSUD.14792.1.p1
contig_5616	transdecoder	exon	23266	23376	.	-	.	ID=BSUD.14792.1.p1.exon9;Parent=BSUD.14792.1.p1
contig_5616	transdecoder	CDS	23266	23376	.	-	0	ID=cds.BSUD.14792.1.p1;Parent=BSUD.14792.1.p1
contig_5616	transdecoder	exon	22731	22880	.	-	.	ID=BSUD.14792.1.p1.exon10;Parent=BSUD.14792.1.p1
contig_5616	transdecoder	CDS	22731	22880	.	-	0	ID=cds.BSUD.14792.1.p1;Parent=BSUD.14792.1.p1
contig_5616	transdecoder	exon	21793	21898	.	-	.	ID=BSUD.14792.1.p1.exon11;Parent=BSUD.14792.1.p1
contig_5616	transdecoder	CDS	21793	21898	.	-	0	ID=cds.BSUD.14792.1.p1;Parent=BSUD.14792.1.p1
contig_5616	transdecoder	exon	21567	21634	.	-	.	ID=BSUD.14792.1.p1.exon12;Parent=BSUD.14792.1.p1
contig_5616	transdecoder	CDS	21567	21634	.	-	2	ID=cds.BSUD.14792.1.p1;Parent=BSUD.14792.1.p1
contig_5616	transdecoder	exon	20323	20833	.	-	.	ID=BSUD.14792.1.p1.exon13;Parent=BSUD.14792.1.p1
contig_5616	transdecoder	CDS	20651	20833	.	-	0	ID=cds.BSUD.14792.1.p1;Parent=BSUD.14792.1.p1
contig_5616	transdecoder	three_prime_UTR	20323	20650	.	-	.	ID=BSUD.14792.1.p1.utr3p1;Parent=BSUD.14792.1.p1
contig_5616	transdecoder	mRNA	20610	31569	.	-	.	ID=BSUD.14792.2.p1;Parent=BSUD.14792;Interpro=IPR003788 (Protein arginine methyltransferase NDUFAF7)---IPR029063 (S-adenosyl-L-methionine-dependent methyltransferase superfamily)---IPR038375 (Protein arginine methyltransferase NDUFAF7 superfamily)
contig_5616	transdecoder	five_prime_UTR	31454	31569	.	-	.	ID=BSUD.14792.2.p1.utr5p1;Parent=BSUD.14792.2.p1
contig_5616	transdecoder	five_prime_UTR	26190	26209	.	-	.	ID=BSUD.14792.2.p1.utr5p2;Parent=BSUD.14792.2.p1
contig_5616	transdecoder	exon	31454	31569	.	-	.	ID=BSUD.14792.2.p1.exon1;Parent=BSUD.14792.2.p1
contig_5616	transdecoder	exon	25905	26209	.	-	.	ID=BSUD.14792.2.p1.exon2;Parent=BSUD.14792.2.p1
contig_5616	transdecoder	CDS	25905	26189	.	-	0	ID=cds.BSUD.14792.2.p1;Parent=BSUD.14792.2.p1
contig_5616	transdecoder	exon	25122	25202	.	-	.	ID=BSUD.14792.2.p1.exon3;Parent=BSUD.14792.2.p1
contig_5616	transdecoder	CDS	25122	25202	.	-	0	ID=cds.BSUD.14792.2.p1;Parent=BSUD.14792.2.p1
contig_5616	transdecoder	exon	24803	24910	.	-	.	ID=BSUD.14792.2.p1.exon4;Parent=BSUD.14792.2.p1
contig_5616	transdecoder	CDS	24803	24910	.	-	0	ID=cds.BSUD.14792.2.p1;Parent=BSUD.14792.2.p1
contig_5616	transdecoder	exon	24127	24411	.	-	.	ID=BSUD.14792.2.p1.exon5;Parent=BSUD.14792.2.p1
contig_5616	transdecoder	CDS	24127	24411	.	-	0	ID=cds.BSUD.14792.2.p1;Parent=BSUD.14792.2.p1
contig_5616	transdecoder	exon	23266	23376	.	-	.	ID=BSUD.14792.2.p1.exon6;Parent=BSUD.14792.2.p1
contig_5616	transdecoder	CDS	23266	23376	.	-	0	ID=cds.BSUD.14792.2.p1;Parent=BSUD.14792.2.p1
contig_5616	transdecoder	exon	22731	22880	.	-	.	ID=BSUD.14792.2.p1.exon7;Parent=BSUD.14792.2.p1
contig_5616	transdecoder	CDS	22731	22880	.	-	0	ID=cds.BSUD.14792.2.p1;Parent=BSUD.14792.2.p1
contig_5616	transdecoder	exon	21793	21898	.	-	.	ID=BSUD.14792.2.p1.exon8;Parent=BSUD.14792.2.p1
contig_5616	transdecoder	CDS	21793	21898	.	-	0	ID=cds.BSUD.14792.2.p1;Parent=BSUD.14792.2.p1
contig_5616	transdecoder	exon	21567	21634	.	-	.	ID=BSUD.14792.2.p1.exon9;Parent=BSUD.14792.2.p1
contig_5616	transdecoder	CDS	21567	21634	.	-	2	ID=cds.BSUD.14792.2.p1;Parent=BSUD.14792.2.p1
contig_5616	transdecoder	exon	20610	20833	.	-	.	ID=BSUD.14792.2.p1.exon10;Parent=BSUD.14792.2.p1
contig_5616	transdecoder	CDS	20651	20833	.	-	0	ID=cds.BSUD.14792.2.p1;Parent=BSUD.14792.2.p1
contig_5616	transdecoder	three_prime_UTR	20610	20650	.	-	.	ID=BSUD.14792.2.p1.utr3p1;Parent=BSUD.14792.2.p1
contig_5616	tRNAscan-SE	tRNA	23729	23798	20.0	-	.	ID=contig_5616.trna1;Name=contig_5616.tRNA1-GlyCCC;isotype=Gly;anticodon=CCC;gene_biotype=tRNA
contig_5616	tRNAscan-SE	exon	23729	23798	.	-	.	ID=contig_5616.trna1.exon1;Parent=contig_5616.trna1
contig_5621	transdecoder	gene	3487	15704	.	-	.	ID=BSUD.14793;Interpro=IPR015590 (Aldehyde dehydrogenase domain)---IPR016161 (Aldehyde/histidinol dehydrogenase)---IPR016162 (Aldehyde dehydrogenase, N-terminal)
contig_5621	transdecoder	mRNA	3487	15704	.	-	.	ID=BSUD.14793.1.p1;Parent=BSUD.14793;Interpro=IPR015590 (Aldehyde dehydrogenase domain)---IPR016161 (Aldehyde/histidinol dehydrogenase)---IPR016162 (Aldehyde dehydrogenase, N-terminal)
contig_5621	transdecoder	five_prime_UTR	15501	15704	.	-	.	ID=BSUD.14793.1.p1.utr5p1;Parent=BSUD.14793.1.p1
contig_5621	transdecoder	five_prime_UTR	8920	8943	.	-	.	ID=BSUD.14793.1.p1.utr5p2;Parent=BSUD.14793.1.p1
contig_5621	transdecoder	exon	15501	15704	.	-	.	ID=BSUD.14793.1.p1.exon1;Parent=BSUD.14793.1.p1
contig_5621	transdecoder	exon	8872	8943	.	-	.	ID=BSUD.14793.1.p1.exon2;Parent=BSUD.14793.1.p1
contig_5621	transdecoder	CDS	8872	8919	.	-	0	ID=cds.BSUD.14793.1.p1;Parent=BSUD.14793.1.p1
contig_5621	transdecoder	exon	8197	8301	.	-	.	ID=BSUD.14793.1.p1.exon3;Parent=BSUD.14793.1.p1
contig_5621	transdecoder	CDS	8197	8301	.	-	0	ID=cds.BSUD.14793.1.p1;Parent=BSUD.14793.1.p1
contig_5621	transdecoder	exon	7022	7162	.	-	.	ID=BSUD.14793.1.p1.exon4;Parent=BSUD.14793.1.p1
contig_5621	transdecoder	CDS	7022	7162	.	-	0	ID=cds.BSUD.14793.1.p1;Parent=BSUD.14793.1.p1
contig_5621	transdecoder	exon	5332	5464	.	-	.	ID=BSUD.14793.1.p1.exon5;Parent=BSUD.14793.1.p1
contig_5621	transdecoder	CDS	5332	5464	.	-	0	ID=cds.BSUD.14793.1.p1;Parent=BSUD.14793.1.p1
contig_5621	transdecoder	exon	3487	3548	.	-	.	ID=BSUD.14793.1.p1.exon6;Parent=BSUD.14793.1.p1
contig_5621	transdecoder	CDS	3487	3548	.	-	2	ID=cds.BSUD.14793.1.p1;Parent=BSUD.14793.1.p1
contig_5621	transdecoder	gene	20373	44079	.	-	.	ID=BSUD.14794;Interpro=IPR003959 (ATPase, AAA-type, core)---IPR027417 (P-loop containing nucleoside triphosphate hydrolase)
contig_5621	transdecoder	mRNA	20373	44079	.	-	.	ID=BSUD.14794.1.p1;Parent=BSUD.14794;Interpro=IPR003959 (ATPase, AAA-type, core)---IPR027417 (P-loop containing nucleoside triphosphate hydrolase)
contig_5621	transdecoder	five_prime_UTR	43934	44079	.	-	.	ID=BSUD.14794.1.p1.utr5p1;Parent=BSUD.14794.1.p1
contig_5621	transdecoder	five_prime_UTR	43620	43733	.	-	.	ID=BSUD.14794.1.p1.utr5p2;Parent=BSUD.14794.1.p1
contig_5621	transdecoder	five_prime_UTR	38210	38257	.	-	.	ID=BSUD.14794.1.p1.utr5p3;Parent=BSUD.14794.1.p1
contig_5621	transdecoder	exon	43934	44079	.	-	.	ID=BSUD.14794.1.p1.exon1;Parent=BSUD.14794.1.p1
contig_5621	transdecoder	exon	43620	43733	.	-	.	ID=BSUD.14794.1.p1.exon2;Parent=BSUD.14794.1.p1
contig_5621	transdecoder	exon	38133	38257	.	-	.	ID=BSUD.14794.1.p1.exon3;Parent=BSUD.14794.1.p1
contig_5621	transdecoder	CDS	38133	38209	.	-	0	ID=cds.BSUD.14794.1.p1;Parent=BSUD.14794.1.p1
contig_5621	transdecoder	exon	36043	36222	.	-	.	ID=BSUD.14794.1.p1.exon4;Parent=BSUD.14794.1.p1
contig_5621	transdecoder	CDS	36043	36222	.	-	1	ID=cds.BSUD.14794.1.p1;Parent=BSUD.14794.1.p1
contig_5621	transdecoder	exon	31345	32859	.	-	.	ID=BSUD.14794.1.p1.exon5;Parent=BSUD.14794.1.p1
contig_5621	transdecoder	CDS	31345	32859	.	-	1	ID=cds.BSUD.14794.1.p1;Parent=BSUD.14794.1.p1
contig_5621	transdecoder	exon	29883	30045	.	-	.	ID=BSUD.14794.1.p1.exon6;Parent=BSUD.14794.1.p1
contig_5621	transdecoder	CDS	29883	30045	.	-	1	ID=cds.BSUD.14794.1.p1;Parent=BSUD.14794.1.p1
contig_5621	transdecoder	exon	27816	27944	.	-	.	ID=BSUD.14794.1.p1.exon7;Parent=BSUD.14794.1.p1
contig_5621	transdecoder	CDS	27816	27944	.	-	0	ID=cds.BSUD.14794.1.p1;Parent=BSUD.14794.1.p1
contig_5621	transdecoder	exon	26849	26976	.	-	.	ID=BSUD.14794.1.p1.exon8;Parent=BSUD.14794.1.p1
contig_5621	transdecoder	CDS	26849	26976	.	-	0	ID=cds.BSUD.14794.1.p1;Parent=BSUD.14794.1.p1
contig_5621	transdecoder	exon	23638	23725	.	-	.	ID=BSUD.14794.1.p1.exon9;Parent=BSUD.14794.1.p1
contig_5621	transdecoder	CDS	23638	23725	.	-	1	ID=cds.BSUD.14794.1.p1;Parent=BSUD.14794.1.p1
contig_5621	transdecoder	exon	20373	20761	.	-	.	ID=BSUD.14794.1.p1.exon10;Parent=BSUD.14794.1.p1
contig_5621	transdecoder	CDS	20474	20761	.	-	0	ID=cds.BSUD.14794.1.p1;Parent=BSUD.14794.1.p1
contig_5621	transdecoder	three_prime_UTR	20373	20473	.	-	.	ID=BSUD.14794.1.p1.utr3p1;Parent=BSUD.14794.1.p1
contig_5621	transdecoder	gene	46156	71018	.	+	.	ID=BSUD.14795;Interpro=IPR001611 (Leucine-rich repeat)---IPR003591 (Leucine-rich repeat, typical subtype)---IPR032675 (Leucine-rich repeat domain superfamily)
contig_5621	transdecoder	mRNA	46156	71010	.	+	.	ID=BSUD.14795.1.p1;Parent=BSUD.14795;Interpro=IPR001611 (Leucine-rich repeat)---IPR003591 (Leucine-rich repeat, typical subtype)---IPR032675 (Leucine-rich repeat domain superfamily)
contig_5621	transdecoder	five_prime_UTR	46156	46189	.	+	.	ID=BSUD.14795.1.p1.utr5p1;Parent=BSUD.14795.1.p1
contig_5621	transdecoder	five_prime_UTR	49645	49669	.	+	.	ID=BSUD.14795.1.p1.utr5p2;Parent=BSUD.14795.1.p1
contig_5621	transdecoder	exon	46156	46189	.	+	.	ID=BSUD.14795.1.p1.exon1;Parent=BSUD.14795.1.p1
contig_5621	transdecoder	exon	49645	49714	.	+	.	ID=BSUD.14795.1.p1.exon2;Parent=BSUD.14795.1.p1
contig_5621	transdecoder	CDS	49670	49714	.	+	0	ID=cds.BSUD.14795.1.p1;Parent=BSUD.14795.1.p1
contig_5621	transdecoder	exon	52036	52153	.	+	.	ID=BSUD.14795.1.p1.exon3;Parent=BSUD.14795.1.p1
contig_5621	transdecoder	CDS	52036	52153	.	+	0	ID=cds.BSUD.14795.1.p1;Parent=BSUD.14795.1.p1
contig_5621	transdecoder	exon	53106	53297	.	+	.	ID=BSUD.14795.1.p1.exon4;Parent=BSUD.14795.1.p1
contig_5621	transdecoder	CDS	53106	53297	.	+	2	ID=cds.BSUD.14795.1.p1;Parent=BSUD.14795.1.p1
contig_5621	transdecoder	exon	54084	54189	.	+	.	ID=BSUD.14795.1.p1.exon5;Parent=BSUD.14795.1.p1
contig_5621	transdecoder	CDS	54084	54189	.	+	2	ID=cds.BSUD.14795.1.p1;Parent=BSUD.14795.1.p1
contig_5621	transdecoder	exon	55960	56163	.	+	.	ID=BSUD.14795.1.p1.exon6;Parent=BSUD.14795.1.p1
contig_5621	transdecoder	CDS	55960	56163	.	+	1	ID=cds.BSUD.14795.1.p1;Parent=BSUD.14795.1.p1
contig_5621	transdecoder	exon	57138	57204	.	+	.	ID=BSUD.14795.1.p1.exon7;Parent=BSUD.14795.1.p1
contig_5621	transdecoder	CDS	57138	57204	.	+	1	ID=cds.BSUD.14795.1.p1;Parent=BSUD.14795.1.p1
contig_5621	transdecoder	exon	57369	57512	.	+	.	ID=BSUD.14795.1.p1.exon8;Parent=BSUD.14795.1.p1
contig_5621	transdecoder	CDS	57369	57512	.	+	0	ID=cds.BSUD.14795.1.p1;Parent=BSUD.14795.1.p1
contig_5621	transdecoder	exon	58124	58185	.	+	.	ID=BSUD.14795.1.p1.exon9;Parent=BSUD.14795.1.p1
contig_5621	transdecoder	CDS	58124	58185	.	+	0	ID=cds.BSUD.14795.1.p1;Parent=BSUD.14795.1.p1
contig_5621	transdecoder	exon	59070	59217	.	+	.	ID=BSUD.14795.1.p1.exon10;Parent=BSUD.14795.1.p1
contig_5621	transdecoder	CDS	59070	59217	.	+	1	ID=cds.BSUD.14795.1.p1;Parent=BSUD.14795.1.p1
contig_5621	transdecoder	exon	60238	60321	.	+	.	ID=BSUD.14795.1.p1.exon11;Parent=BSUD.14795.1.p1
contig_5621	transdecoder	CDS	60238	60321	.	+	0	ID=cds.BSUD.14795.1.p1;Parent=BSUD.14795.1.p1
contig_5621	transdecoder	exon	67149	67354	.	+	.	ID=BSUD.14795.1.p1.exon12;Parent=BSUD.14795.1.p1
contig_5621	transdecoder	CDS	67149	67354	.	+	0	ID=cds.BSUD.14795.1.p1;Parent=BSUD.14795.1.p1
contig_5621	transdecoder	exon	67457	67579	.	+	.	ID=BSUD.14795.1.p1.exon13;Parent=BSUD.14795.1.p1
contig_5621	transdecoder	CDS	67457	67579	.	+	1	ID=cds.BSUD.14795.1.p1;Parent=BSUD.14795.1.p1
contig_5621	transdecoder	exon	67707	67923	.	+	.	ID=BSUD.14795.1.p1.exon14;Parent=BSUD.14795.1.p1
contig_5621	transdecoder	CDS	67707	67923	.	+	1	ID=cds.BSUD.14795.1.p1;Parent=BSUD.14795.1.p1
contig_5621	transdecoder	exon	68568	68753	.	+	.	ID=BSUD.14795.1.p1.exon15;Parent=BSUD.14795.1.p1
contig_5621	transdecoder	CDS	68568	68753	.	+	0	ID=cds.BSUD.14795.1.p1;Parent=BSUD.14795.1.p1
contig_5621	transdecoder	exon	69652	69879	.	+	.	ID=BSUD.14795.1.p1.exon16;Parent=BSUD.14795.1.p1
contig_5621	transdecoder	CDS	69652	69879	.	+	0	ID=cds.BSUD.14795.1.p1;Parent=BSUD.14795.1.p1
contig_5621	transdecoder	exon	70269	71010	.	+	.	ID=BSUD.14795.1.p1.exon17;Parent=BSUD.14795.1.p1
contig_5621	transdecoder	CDS	70269	70469	.	+	0	ID=cds.BSUD.14795.1.p1;Parent=BSUD.14795.1.p1
contig_5621	transdecoder	three_prime_UTR	70470	71010	.	+	.	ID=BSUD.14795.1.p1.utr3p1;Parent=BSUD.14795.1.p1
contig_5621	transdecoder	mRNA	46160	71018	.	+	.	ID=BSUD.14795.2.p1;Parent=BSUD.14795;Interpro=IPR001611 (Leucine-rich repeat)---IPR003591 (Leucine-rich repeat, typical subtype)---IPR032675 (Leucine-rich repeat domain superfamily)
contig_5621	transdecoder	five_prime_UTR	46160	46257	.	+	.	ID=BSUD.14795.2.p1.utr5p1;Parent=BSUD.14795.2.p1
contig_5621	transdecoder	five_prime_UTR	49645	49669	.	+	.	ID=BSUD.14795.2.p1.utr5p2;Parent=BSUD.14795.2.p1
contig_5621	transdecoder	exon	46160	46257	.	+	.	ID=BSUD.14795.2.p1.exon1;Parent=BSUD.14795.2.p1
contig_5621	transdecoder	exon	49645	49714	.	+	.	ID=BSUD.14795.2.p1.exon2;Parent=BSUD.14795.2.p1
contig_5621	transdecoder	CDS	49670	49714	.	+	0	ID=cds.BSUD.14795.2.p1;Parent=BSUD.14795.2.p1
contig_5621	transdecoder	exon	52036	52153	.	+	.	ID=BSUD.14795.2.p1.exon3;Parent=BSUD.14795.2.p1
contig_5621	transdecoder	CDS	52036	52153	.	+	0	ID=cds.BSUD.14795.2.p1;Parent=BSUD.14795.2.p1
contig_5621	transdecoder	exon	53106	53297	.	+	.	ID=BSUD.14795.2.p1.exon4;Parent=BSUD.14795.2.p1
contig_5621	transdecoder	CDS	53106	53297	.	+	2	ID=cds.BSUD.14795.2.p1;Parent=BSUD.14795.2.p1
contig_5621	transdecoder	exon	54084	54189	.	+	.	ID=BSUD.14795.2.p1.exon5;Parent=BSUD.14795.2.p1
contig_5621	transdecoder	CDS	54084	54189	.	+	2	ID=cds.BSUD.14795.2.p1;Parent=BSUD.14795.2.p1
contig_5621	transdecoder	exon	55960	56163	.	+	.	ID=BSUD.14795.2.p1.exon6;Parent=BSUD.14795.2.p1
contig_5621	transdecoder	CDS	55960	56163	.	+	1	ID=cds.BSUD.14795.2.p1;Parent=BSUD.14795.2.p1
contig_5621	transdecoder	exon	57138	57204	.	+	.	ID=BSUD.14795.2.p1.exon7;Parent=BSUD.14795.2.p1
contig_5621	transdecoder	CDS	57138	57204	.	+	1	ID=cds.BSUD.14795.2.p1;Parent=BSUD.14795.2.p1
contig_5621	transdecoder	exon	57369	57512	.	+	.	ID=BSUD.14795.2.p1.exon8;Parent=BSUD.14795.2.p1
contig_5621	transdecoder	CDS	57369	57512	.	+	0	ID=cds.BSUD.14795.2.p1;Parent=BSUD.14795.2.p1
contig_5621	transdecoder	exon	58124	58185	.	+	.	ID=BSUD.14795.2.p1.exon9;Parent=BSUD.14795.2.p1
contig_5621	transdecoder	CDS	58124	58185	.	+	0	ID=cds.BSUD.14795.2.p1;Parent=BSUD.14795.2.p1
contig_5621	transdecoder	exon	59070	59217	.	+	.	ID=BSUD.14795.2.p1.exon10;Parent=BSUD.14795.2.p1
contig_5621	transdecoder	CDS	59070	59217	.	+	1	ID=cds.BSUD.14795.2.p1;Parent=BSUD.14795.2.p1
contig_5621	transdecoder	exon	60238	60321	.	+	.	ID=BSUD.14795.2.p1.exon11;Parent=BSUD.14795.2.p1
contig_5621	transdecoder	CDS	60238	60321	.	+	0	ID=cds.BSUD.14795.2.p1;Parent=BSUD.14795.2.p1
contig_5621	transdecoder	exon	67149	67354	.	+	.	ID=BSUD.14795.2.p1.exon12;Parent=BSUD.14795.2.p1
contig_5621	transdecoder	CDS	67149	67354	.	+	0	ID=cds.BSUD.14795.2.p1;Parent=BSUD.14795.2.p1
contig_5621	transdecoder	exon	67457	67579	.	+	.	ID=BSUD.14795.2.p1.exon13;Parent=BSUD.14795.2.p1
contig_5621	transdecoder	CDS	67457	67579	.	+	1	ID=cds.BSUD.14795.2.p1;Parent=BSUD.14795.2.p1
contig_5621	transdecoder	exon	67707	67923	.	+	.	ID=BSUD.14795.2.p1.exon14;Parent=BSUD.14795.2.p1
contig_5621	transdecoder	CDS	67707	67923	.	+	1	ID=cds.BSUD.14795.2.p1;Parent=BSUD.14795.2.p1
contig_5621	transdecoder	exon	68568	68753	.	+	.	ID=BSUD.14795.2.p1.exon15;Parent=BSUD.14795.2.p1
contig_5621	transdecoder	CDS	68568	68753	.	+	0	ID=cds.BSUD.14795.2.p1;Parent=BSUD.14795.2.p1
contig_5621	transdecoder	exon	69652	69879	.	+	.	ID=BSUD.14795.2.p1.exon16;Parent=BSUD.14795.2.p1
contig_5621	transdecoder	CDS	69652	69879	.	+	0	ID=cds.BSUD.14795.2.p1;Parent=BSUD.14795.2.p1
contig_5621	transdecoder	exon	70269	71018	.	+	.	ID=BSUD.14795.2.p1.exon17;Parent=BSUD.14795.2.p1
contig_5621	transdecoder	CDS	70269	70469	.	+	0	ID=cds.BSUD.14795.2.p1;Parent=BSUD.14795.2.p1
contig_5621	transdecoder	three_prime_UTR	70470	71018	.	+	.	ID=BSUD.14795.2.p1.utr3p1;Parent=BSUD.14795.2.p1
contig_5621	transdecoder	mRNA	46160	71018	.	+	.	ID=BSUD.14795.3.p1;Parent=BSUD.14795;Interpro=IPR001611 (Leucine-rich repeat)---IPR003591 (Leucine-rich repeat, typical subtype)---IPR032675 (Leucine-rich repeat domain superfamily)
contig_5621	transdecoder	five_prime_UTR	46160	46257	.	+	.	ID=BSUD.14795.3.p1.utr5p1;Parent=BSUD.14795.3.p1
contig_5621	transdecoder	five_prime_UTR	49645	49669	.	+	.	ID=BSUD.14795.3.p1.utr5p2;Parent=BSUD.14795.3.p1
contig_5621	transdecoder	exon	46160	46257	.	+	.	ID=BSUD.14795.3.p1.exon1;Parent=BSUD.14795.3.p1
contig_5621	transdecoder	exon	49645	49714	.	+	.	ID=BSUD.14795.3.p1.exon2;Parent=BSUD.14795.3.p1
contig_5621	transdecoder	CDS	49670	49714	.	+	0	ID=cds.BSUD.14795.3.p1;Parent=BSUD.14795.3.p1
contig_5621	transdecoder	exon	52036	52153	.	+	.	ID=BSUD.14795.3.p1.exon3;Parent=BSUD.14795.3.p1
contig_5621	transdecoder	CDS	52036	52153	.	+	0	ID=cds.BSUD.14795.3.p1;Parent=BSUD.14795.3.p1
contig_5621	transdecoder	exon	53106	53297	.	+	.	ID=BSUD.14795.3.p1.exon4;Parent=BSUD.14795.3.p1
contig_5621	transdecoder	CDS	53106	53297	.	+	2	ID=cds.BSUD.14795.3.p1;Parent=BSUD.14795.3.p1
contig_5621	transdecoder	exon	54084	54189	.	+	.	ID=BSUD.14795.3.p1.exon5;Parent=BSUD.14795.3.p1
contig_5621	transdecoder	CDS	54084	54189	.	+	2	ID=cds.BSUD.14795.3.p1;Parent=BSUD.14795.3.p1
contig_5621	transdecoder	exon	55960	56163	.	+	.	ID=BSUD.14795.3.p1.exon6;Parent=BSUD.14795.3.p1
contig_5621	transdecoder	CDS	55960	56163	.	+	1	ID=cds.BSUD.14795.3.p1;Parent=BSUD.14795.3.p1
contig_5621	transdecoder	exon	57138	57204	.	+	.	ID=BSUD.14795.3.p1.exon7;Parent=BSUD.14795.3.p1
contig_5621	transdecoder	CDS	57138	57204	.	+	1	ID=cds.BSUD.14795.3.p1;Parent=BSUD.14795.3.p1
contig_5621	transdecoder	exon	57369	57512	.	+	.	ID=BSUD.14795.3.p1.exon8;Parent=BSUD.14795.3.p1
contig_5621	transdecoder	CDS	57369	57512	.	+	0	ID=cds.BSUD.14795.3.p1;Parent=BSUD.14795.3.p1
contig_5621	transdecoder	exon	58124	58185	.	+	.	ID=BSUD.14795.3.p1.exon9;Parent=BSUD.14795.3.p1
contig_5621	transdecoder	CDS	58124	58185	.	+	0	ID=cds.BSUD.14795.3.p1;Parent=BSUD.14795.3.p1
contig_5621	transdecoder	exon	59070	59217	.	+	.	ID=BSUD.14795.3.p1.exon10;Parent=BSUD.14795.3.p1
contig_5621	transdecoder	CDS	59070	59217	.	+	1	ID=cds.BSUD.14795.3.p1;Parent=BSUD.14795.3.p1
contig_5621	transdecoder	exon	60238	60321	.	+	.	ID=BSUD.14795.3.p1.exon11;Parent=BSUD.14795.3.p1
contig_5621	transdecoder	CDS	60238	60321	.	+	0	ID=cds.BSUD.14795.3.p1;Parent=BSUD.14795.3.p1
contig_5621	transdecoder	exon	67149	67354	.	+	.	ID=BSUD.14795.3.p1.exon12;Parent=BSUD.14795.3.p1
contig_5621	transdecoder	CDS	67149	67354	.	+	0	ID=cds.BSUD.14795.3.p1;Parent=BSUD.14795.3.p1
contig_5621	transdecoder	exon	67707	67923	.	+	.	ID=BSUD.14795.3.p1.exon13;Parent=BSUD.14795.3.p1
contig_5621	transdecoder	CDS	67707	67923	.	+	1	ID=cds.BSUD.14795.3.p1;Parent=BSUD.14795.3.p1
contig_5621	transdecoder	exon	68568	68753	.	+	.	ID=BSUD.14795.3.p1.exon14;Parent=BSUD.14795.3.p1
contig_5621	transdecoder	CDS	68568	68753	.	+	0	ID=cds.BSUD.14795.3.p1;Parent=BSUD.14795.3.p1
contig_5621	transdecoder	exon	69652	69879	.	+	.	ID=BSUD.14795.3.p1.exon15;Parent=BSUD.14795.3.p1
contig_5621	transdecoder	CDS	69652	69879	.	+	0	ID=cds.BSUD.14795.3.p1;Parent=BSUD.14795.3.p1
contig_5621	transdecoder	exon	70269	71018	.	+	.	ID=BSUD.14795.3.p1.exon16;Parent=BSUD.14795.3.p1
contig_5621	transdecoder	CDS	70269	70469	.	+	0	ID=cds.BSUD.14795.3.p1;Parent=BSUD.14795.3.p1
contig_5621	transdecoder	three_prime_UTR	70470	71018	.	+	.	ID=BSUD.14795.3.p1.utr3p1;Parent=BSUD.14795.3.p1
contig_5621	transdecoder	mRNA	46164	71017	.	+	.	ID=BSUD.14795.4.p1;Parent=BSUD.14795;Interpro=IPR001611 (Leucine-rich repeat)---IPR003591 (Leucine-rich repeat, typical subtype)---IPR032675 (Leucine-rich repeat domain superfamily)
contig_5621	transdecoder	five_prime_UTR	46164	46189	.	+	.	ID=BSUD.14795.4.p1.utr5p1;Parent=BSUD.14795.4.p1
contig_5621	transdecoder	five_prime_UTR	49645	49669	.	+	.	ID=BSUD.14795.4.p1.utr5p2;Parent=BSUD.14795.4.p1
contig_5621	transdecoder	exon	46164	46189	.	+	.	ID=BSUD.14795.4.p1.exon1;Parent=BSUD.14795.4.p1
contig_5621	transdecoder	exon	49645	49714	.	+	.	ID=BSUD.14795.4.p1.exon2;Parent=BSUD.14795.4.p1
contig_5621	transdecoder	CDS	49670	49714	.	+	0	ID=cds.BSUD.14795.4.p1;Parent=BSUD.14795.4.p1
contig_5621	transdecoder	exon	52036	52153	.	+	.	ID=BSUD.14795.4.p1.exon3;Parent=BSUD.14795.4.p1
contig_5621	transdecoder	CDS	52036	52153	.	+	0	ID=cds.BSUD.14795.4.p1;Parent=BSUD.14795.4.p1
contig_5621	transdecoder	exon	53106	53297	.	+	.	ID=BSUD.14795.4.p1.exon4;Parent=BSUD.14795.4.p1
contig_5621	transdecoder	CDS	53106	53297	.	+	2	ID=cds.BSUD.14795.4.p1;Parent=BSUD.14795.4.p1
contig_5621	transdecoder	exon	54084	54189	.	+	.	ID=BSUD.14795.4.p1.exon5;Parent=BSUD.14795.4.p1
contig_5621	transdecoder	CDS	54084	54189	.	+	2	ID=cds.BSUD.14795.4.p1;Parent=BSUD.14795.4.p1
contig_5621	transdecoder	exon	55960	56163	.	+	.	ID=BSUD.14795.4.p1.exon6;Parent=BSUD.14795.4.p1
contig_5621	transdecoder	CDS	55960	56163	.	+	1	ID=cds.BSUD.14795.4.p1;Parent=BSUD.14795.4.p1
contig_5621	transdecoder	exon	57138	57204	.	+	.	ID=BSUD.14795.4.p1.exon7;Parent=BSUD.14795.4.p1
contig_5621	transdecoder	CDS	57138	57204	.	+	1	ID=cds.BSUD.14795.4.p1;Parent=BSUD.14795.4.p1
contig_5621	transdecoder	exon	57369	57512	.	+	.	ID=BSUD.14795.4.p1.exon8;Parent=BSUD.14795.4.p1
contig_5621	transdecoder	CDS	57369	57512	.	+	0	ID=cds.BSUD.14795.4.p1;Parent=BSUD.14795.4.p1
contig_5621	transdecoder	exon	58124	58185	.	+	.	ID=BSUD.14795.4.p1.exon9;Parent=BSUD.14795.4.p1
contig_5621	transdecoder	CDS	58124	58185	.	+	0	ID=cds.BSUD.14795.4.p1;Parent=BSUD.14795.4.p1
contig_5621	transdecoder	exon	59070	59217	.	+	.	ID=BSUD.14795.4.p1.exon10;Parent=BSUD.14795.4.p1
contig_5621	transdecoder	CDS	59070	59217	.	+	1	ID=cds.BSUD.14795.4.p1;Parent=BSUD.14795.4.p1
contig_5621	transdecoder	exon	60238	60321	.	+	.	ID=BSUD.14795.4.p1.exon11;Parent=BSUD.14795.4.p1
contig_5621	transdecoder	CDS	60238	60321	.	+	0	ID=cds.BSUD.14795.4.p1;Parent=BSUD.14795.4.p1
contig_5621	transdecoder	exon	67149	67354	.	+	.	ID=BSUD.14795.4.p1.exon12;Parent=BSUD.14795.4.p1
contig_5621	transdecoder	CDS	67149	67354	.	+	0	ID=cds.BSUD.14795.4.p1;Parent=BSUD.14795.4.p1
contig_5621	transdecoder	exon	67707	67923	.	+	.	ID=BSUD.14795.4.p1.exon13;Parent=BSUD.14795.4.p1
contig_5621	transdecoder	CDS	67707	67923	.	+	1	ID=cds.BSUD.14795.4.p1;Parent=BSUD.14795.4.p1
contig_5621	transdecoder	exon	68568	68753	.	+	.	ID=BSUD.14795.4.p1.exon14;Parent=BSUD.14795.4.p1
contig_5621	transdecoder	CDS	68568	68753	.	+	0	ID=cds.BSUD.14795.4.p1;Parent=BSUD.14795.4.p1
contig_5621	transdecoder	exon	69652	69879	.	+	.	ID=BSUD.14795.4.p1.exon15;Parent=BSUD.14795.4.p1
contig_5621	transdecoder	CDS	69652	69879	.	+	0	ID=cds.BSUD.14795.4.p1;Parent=BSUD.14795.4.p1
contig_5621	transdecoder	exon	70269	71017	.	+	.	ID=BSUD.14795.4.p1.exon16;Parent=BSUD.14795.4.p1
contig_5621	transdecoder	CDS	70269	70469	.	+	0	ID=cds.BSUD.14795.4.p1;Parent=BSUD.14795.4.p1
contig_5621	transdecoder	three_prime_UTR	70470	71017	.	+	.	ID=BSUD.14795.4.p1.utr3p1;Parent=BSUD.14795.4.p1
contig_5621	tRNAscan-SE	pseudogene_tRNA	54692	54761	30.1	-	.	ID=contig_5621.trna1;Name=contig_5621.tRNA1-ArgTCT;isotype=Arg;anticodon=TCT;gene_biotype=pseudogene
contig_5621	tRNAscan-SE	exon	54692	54761	.	-	.	ID=contig_5621.trna1.exon1;Parent=contig_5621.trna1
contig_5621	transdecoder	gene	71359	84605	.	-	.	ID=BSUD.14796;Interpro=IPR001365 (Adenosine deaminase domain)---IPR006330 (Adenosine/adenine deaminase)---IPR032466 (Metal-dependent hydrolase)
contig_5621	transdecoder	mRNA	71359	84605	.	-	.	ID=BSUD.14796.1.p1;Parent=BSUD.14796;Interpro=IPR001365 (Adenosine deaminase domain)---IPR006330 (Adenosine/adenine deaminase)---IPR032466 (Metal-dependent hydrolase)
contig_5621	transdecoder	five_prime_UTR	84574	84605	.	-	.	ID=BSUD.14796.1.p1.utr5p1;Parent=BSUD.14796.1.p1
contig_5621	transdecoder	exon	84520	84605	.	-	.	ID=BSUD.14796.1.p1.exon1;Parent=BSUD.14796.1.p1
contig_5621	transdecoder	CDS	84520	84573	.	-	0	ID=cds.BSUD.14796.1.p1;Parent=BSUD.14796.1.p1
contig_5621	transdecoder	exon	78943	79064	.	-	.	ID=BSUD.14796.1.p1.exon2;Parent=BSUD.14796.1.p1
contig_5621	transdecoder	CDS	78943	79064	.	-	0	ID=cds.BSUD.14796.1.p1;Parent=BSUD.14796.1.p1
contig_5621	transdecoder	exon	78678	78738	.	-	.	ID=BSUD.14796.1.p1.exon3;Parent=BSUD.14796.1.p1
contig_5621	transdecoder	CDS	78678	78738	.	-	1	ID=cds.BSUD.14796.1.p1;Parent=BSUD.14796.1.p1
contig_5621	transdecoder	exon	78127	78420	.	-	.	ID=BSUD.14796.1.p1.exon4;Parent=BSUD.14796.1.p1
contig_5621	transdecoder	CDS	78127	78420	.	-	0	ID=cds.BSUD.14796.1.p1;Parent=BSUD.14796.1.p1
contig_5621	transdecoder	exon	77516	77596	.	-	.	ID=BSUD.14796.1.p1.exon5;Parent=BSUD.14796.1.p1
contig_5621	transdecoder	CDS	77516	77596	.	-	0	ID=cds.BSUD.14796.1.p1;Parent=BSUD.14796.1.p1
contig_5621	transdecoder	exon	73769	73928	.	-	.	ID=BSUD.14796.1.p1.exon6;Parent=BSUD.14796.1.p1
contig_5621	transdecoder	CDS	73769	73928	.	-	0	ID=cds.BSUD.14796.1.p1;Parent=BSUD.14796.1.p1
contig_5621	transdecoder	exon	73145	73245	.	-	.	ID=BSUD.14796.1.p1.exon7;Parent=BSUD.14796.1.p1
contig_5621	transdecoder	CDS	73145	73245	.	-	2	ID=cds.BSUD.14796.1.p1;Parent=BSUD.14796.1.p1
contig_5621	transdecoder	exon	71359	72226	.	-	.	ID=BSUD.14796.1.p1.exon8;Parent=BSUD.14796.1.p1
contig_5621	transdecoder	CDS	72032	72226	.	-	0	ID=cds.BSUD.14796.1.p1;Parent=BSUD.14796.1.p1
contig_5621	transdecoder	three_prime_UTR	71359	72031	.	-	.	ID=BSUD.14796.1.p1.utr3p1;Parent=BSUD.14796.1.p1
contig_5621	transdecoder	gene	97839	162900	.	-	.	ID=BSUD.14797;Interpro=NA
contig_5621	transdecoder	mRNA	97839	162900	.	-	.	ID=BSUD.14797.1.p1;Parent=BSUD.14797;Interpro=NA
contig_5621	transdecoder	five_prime_UTR	162708	162900	.	-	.	ID=BSUD.14797.1.p1.utr5p1;Parent=BSUD.14797.1.p1
contig_5621	transdecoder	five_prime_UTR	139226	139426	.	-	.	ID=BSUD.14797.1.p1.utr5p2;Parent=BSUD.14797.1.p1
contig_5621	transdecoder	exon	162708	162900	.	-	.	ID=BSUD.14797.1.p1.exon1;Parent=BSUD.14797.1.p1
contig_5621	transdecoder	exon	139150	139426	.	-	.	ID=BSUD.14797.1.p1.exon2;Parent=BSUD.14797.1.p1
contig_5621	transdecoder	CDS	139150	139225	.	-	0	ID=cds.BSUD.14797.1.p1;Parent=BSUD.14797.1.p1
contig_5621	transdecoder	exon	114513	114683	.	-	.	ID=BSUD.14797.1.p1.exon3;Parent=BSUD.14797.1.p1
contig_5621	transdecoder	CDS	114513	114683	.	-	2	ID=cds.BSUD.14797.1.p1;Parent=BSUD.14797.1.p1
contig_5621	transdecoder	exon	111970	112311	.	-	.	ID=BSUD.14797.1.p1.exon4;Parent=BSUD.14797.1.p1
contig_5621	transdecoder	CDS	111970	112311	.	-	2	ID=cds.BSUD.14797.1.p1;Parent=BSUD.14797.1.p1
contig_5621	transdecoder	exon	103757	103810	.	-	.	ID=BSUD.14797.1.p1.exon5;Parent=BSUD.14797.1.p1
contig_5621	transdecoder	CDS	103757	103810	.	-	2	ID=cds.BSUD.14797.1.p1;Parent=BSUD.14797.1.p1
contig_5621	transdecoder	exon	98680	99129	.	-	.	ID=BSUD.14797.1.p1.exon6;Parent=BSUD.14797.1.p1
contig_5621	transdecoder	CDS	99071	99129	.	-	2	ID=cds.BSUD.14797.1.p1;Parent=BSUD.14797.1.p1
contig_5621	transdecoder	exon	97839	98553	.	-	.	ID=BSUD.14797.1.p1.exon7;Parent=BSUD.14797.1.p1
contig_5621	transdecoder	three_prime_UTR	98680	99070	.	-	.	ID=BSUD.14797.1.p1.utr3p1;Parent=BSUD.14797.1.p1
contig_5621	transdecoder	three_prime_UTR	97839	98553	.	-	.	ID=BSUD.14797.1.p1.utr3p2;Parent=BSUD.14797.1.p1
contig_5621	transdecoder	mRNA	97884	162895	.	-	.	ID=BSUD.14797.2.p1;Parent=BSUD.14797;Interpro=NA
contig_5621	transdecoder	five_prime_UTR	162708	162895	.	-	.	ID=BSUD.14797.2.p1.utr5p1;Parent=BSUD.14797.2.p1
contig_5621	transdecoder	five_prime_UTR	139226	139426	.	-	.	ID=BSUD.14797.2.p1.utr5p2;Parent=BSUD.14797.2.p1
contig_5621	transdecoder	exon	162708	162895	.	-	.	ID=BSUD.14797.2.p1.exon1;Parent=BSUD.14797.2.p1
contig_5621	transdecoder	exon	139150	139426	.	-	.	ID=BSUD.14797.2.p1.exon2;Parent=BSUD.14797.2.p1
contig_5621	transdecoder	CDS	139150	139225	.	-	0	ID=cds.BSUD.14797.2.p1;Parent=BSUD.14797.2.p1
contig_5621	transdecoder	exon	114513	114683	.	-	.	ID=BSUD.14797.2.p1.exon3;Parent=BSUD.14797.2.p1
contig_5621	transdecoder	CDS	114513	114683	.	-	2	ID=cds.BSUD.14797.2.p1;Parent=BSUD.14797.2.p1
contig_5621	transdecoder	exon	111970	112311	.	-	.	ID=BSUD.14797.2.p1.exon4;Parent=BSUD.14797.2.p1
contig_5621	transdecoder	CDS	111970	112311	.	-	2	ID=cds.BSUD.14797.2.p1;Parent=BSUD.14797.2.p1
contig_5621	transdecoder	exon	103757	103810	.	-	.	ID=BSUD.14797.2.p1.exon5;Parent=BSUD.14797.2.p1
contig_5621	transdecoder	CDS	103757	103810	.	-	2	ID=cds.BSUD.14797.2.p1;Parent=BSUD.14797.2.p1
contig_5621	transdecoder	exon	97884	99129	.	-	.	ID=BSUD.14797.2.p1.exon6;Parent=BSUD.14797.2.p1
contig_5621	transdecoder	CDS	99071	99129	.	-	2	ID=cds.BSUD.14797.2.p1;Parent=BSUD.14797.2.p1
contig_5621	transdecoder	three_prime_UTR	97884	99070	.	-	.	ID=BSUD.14797.2.p1.utr3p1;Parent=BSUD.14797.2.p1
contig_5621	transdecoder	mRNA	97884	162880	.	-	.	ID=BSUD.14797.3.p1;Parent=BSUD.14797;Interpro=NA
contig_5621	transdecoder	five_prime_UTR	162708	162880	.	-	.	ID=BSUD.14797.3.p1.utr5p1;Parent=BSUD.14797.3.p1
contig_5621	transdecoder	five_prime_UTR	139226	139426	.	-	.	ID=BSUD.14797.3.p1.utr5p2;Parent=BSUD.14797.3.p1
contig_5621	transdecoder	exon	162708	162880	.	-	.	ID=BSUD.14797.3.p1.exon1;Parent=BSUD.14797.3.p1
contig_5621	transdecoder	exon	139150	139426	.	-	.	ID=BSUD.14797.3.p1.exon2;Parent=BSUD.14797.3.p1
contig_5621	transdecoder	CDS	139150	139225	.	-	0	ID=cds.BSUD.14797.3.p1;Parent=BSUD.14797.3.p1
contig_5621	transdecoder	exon	114513	114683	.	-	.	ID=BSUD.14797.3.p1.exon3;Parent=BSUD.14797.3.p1
contig_5621	transdecoder	CDS	114513	114683	.	-	2	ID=cds.BSUD.14797.3.p1;Parent=BSUD.14797.3.p1
contig_5621	transdecoder	exon	111970	112311	.	-	.	ID=BSUD.14797.3.p1.exon4;Parent=BSUD.14797.3.p1
contig_5621	transdecoder	CDS	111970	112311	.	-	2	ID=cds.BSUD.14797.3.p1;Parent=BSUD.14797.3.p1
contig_5621	transdecoder	exon	103757	103810	.	-	.	ID=BSUD.14797.3.p1.exon5;Parent=BSUD.14797.3.p1
contig_5621	transdecoder	CDS	103757	103810	.	-	2	ID=cds.BSUD.14797.3.p1;Parent=BSUD.14797.3.p1
contig_5621	transdecoder	exon	98680	99129	.	-	.	ID=BSUD.14797.3.p1.exon6;Parent=BSUD.14797.3.p1
contig_5621	transdecoder	CDS	99071	99129	.	-	2	ID=cds.BSUD.14797.3.p1;Parent=BSUD.14797.3.p1
contig_5621	transdecoder	exon	98491	98553	.	-	.	ID=BSUD.14797.3.p1.exon7;Parent=BSUD.14797.3.p1
contig_5621	transdecoder	exon	97884	98462	.	-	.	ID=BSUD.14797.3.p1.exon8;Parent=BSUD.14797.3.p1
contig_5621	transdecoder	three_prime_UTR	98680	99070	.	-	.	ID=BSUD.14797.3.p1.utr3p1;Parent=BSUD.14797.3.p1
contig_5621	transdecoder	three_prime_UTR	98491	98553	.	-	.	ID=BSUD.14797.3.p1.utr3p2;Parent=BSUD.14797.3.p1
contig_5621	transdecoder	three_prime_UTR	97884	98462	.	-	.	ID=BSUD.14797.3.p1.utr3p3;Parent=BSUD.14797.3.p1
contig_5621	transdecoder	mRNA	98069	162900	.	-	.	ID=BSUD.14797.4.p1;Parent=BSUD.14797;Interpro=NA
contig_5621	transdecoder	five_prime_UTR	162708	162900	.	-	.	ID=BSUD.14797.4.p1.utr5p1;Parent=BSUD.14797.4.p1
contig_5621	transdecoder	five_prime_UTR	139226	139426	.	-	.	ID=BSUD.14797.4.p1.utr5p2;Parent=BSUD.14797.4.p1
contig_5621	transdecoder	exon	162708	162900	.	-	.	ID=BSUD.14797.4.p1.exon1;Parent=BSUD.14797.4.p1
contig_5621	transdecoder	exon	139150	139426	.	-	.	ID=BSUD.14797.4.p1.exon2;Parent=BSUD.14797.4.p1
contig_5621	transdecoder	CDS	139150	139225	.	-	0	ID=cds.BSUD.14797.4.p1;Parent=BSUD.14797.4.p1
contig_5621	transdecoder	exon	114513	114683	.	-	.	ID=BSUD.14797.4.p1.exon3;Parent=BSUD.14797.4.p1
contig_5621	transdecoder	CDS	114513	114683	.	-	2	ID=cds.BSUD.14797.4.p1;Parent=BSUD.14797.4.p1
contig_5621	transdecoder	exon	111970	112311	.	-	.	ID=BSUD.14797.4.p1.exon4;Parent=BSUD.14797.4.p1
contig_5621	transdecoder	CDS	111970	112311	.	-	2	ID=cds.BSUD.14797.4.p1;Parent=BSUD.14797.4.p1
contig_5621	transdecoder	exon	103757	103810	.	-	.	ID=BSUD.14797.4.p1.exon5;Parent=BSUD.14797.4.p1
contig_5621	transdecoder	CDS	103757	103810	.	-	2	ID=cds.BSUD.14797.4.p1;Parent=BSUD.14797.4.p1
contig_5621	transdecoder	exon	98491	99129	.	-	.	ID=BSUD.14797.4.p1.exon6;Parent=BSUD.14797.4.p1
contig_5621	transdecoder	CDS	99071	99129	.	-	2	ID=cds.BSUD.14797.4.p1;Parent=BSUD.14797.4.p1
contig_5621	transdecoder	exon	98069	98462	.	-	.	ID=BSUD.14797.4.p1.exon7;Parent=BSUD.14797.4.p1
contig_5621	transdecoder	three_prime_UTR	98491	99070	.	-	.	ID=BSUD.14797.4.p1.utr3p1;Parent=BSUD.14797.4.p1
contig_5621	transdecoder	three_prime_UTR	98069	98462	.	-	.	ID=BSUD.14797.4.p1.utr3p2;Parent=BSUD.14797.4.p1
contig_5626	tRNAscan-SE	tRNA	51393	51466	80.9	+	.	ID=contig_5626.trna1;Name=contig_5626.tRNA1-AsnGTT;isotype=Asn;anticodon=GTT;gene_biotype=tRNA
contig_5626	tRNAscan-SE	exon	51393	51466	.	+	.	ID=contig_5626.trna1.exon1;Parent=contig_5626.trna1
contig_5626	transdecoder	gene	60440	77443	.	+	.	ID=BSUD.14798;Interpro=NA
contig_5626	transdecoder	mRNA	60440	77443	.	+	.	ID=BSUD.14798.1.p4;Parent=BSUD.14798;Interpro=NA
contig_5626	transdecoder	five_prime_UTR	60440	60546	.	+	.	ID=BSUD.14798.1.p4.utr5p1;Parent=BSUD.14798.1.p4
contig_5626	transdecoder	five_prime_UTR	65402	65504	.	+	.	ID=BSUD.14798.1.p4.utr5p2;Parent=BSUD.14798.1.p4
contig_5626	transdecoder	five_prime_UTR	67858	68019	.	+	.	ID=BSUD.14798.1.p4.utr5p3;Parent=BSUD.14798.1.p4
contig_5626	transdecoder	five_prime_UTR	68797	68856	.	+	.	ID=BSUD.14798.1.p4.utr5p4;Parent=BSUD.14798.1.p4
contig_5626	transdecoder	five_prime_UTR	69332	69390	.	+	.	ID=BSUD.14798.1.p4.utr5p5;Parent=BSUD.14798.1.p4
contig_5626	transdecoder	five_prime_UTR	71286	71513	.	+	.	ID=BSUD.14798.1.p4.utr5p6;Parent=BSUD.14798.1.p4
contig_5626	transdecoder	five_prime_UTR	74673	76921	.	+	.	ID=BSUD.14798.1.p4.utr5p7;Parent=BSUD.14798.1.p4
contig_5626	transdecoder	exon	60440	60546	.	+	.	ID=BSUD.14798.1.p4.exon1;Parent=BSUD.14798.1.p4
contig_5626	transdecoder	exon	65402	65504	.	+	.	ID=BSUD.14798.1.p4.exon2;Parent=BSUD.14798.1.p4
contig_5626	transdecoder	exon	67858	68019	.	+	.	ID=BSUD.14798.1.p4.exon3;Parent=BSUD.14798.1.p4
contig_5626	transdecoder	exon	68797	68856	.	+	.	ID=BSUD.14798.1.p4.exon4;Parent=BSUD.14798.1.p4
contig_5626	transdecoder	exon	69332	69390	.	+	.	ID=BSUD.14798.1.p4.exon5;Parent=BSUD.14798.1.p4
contig_5626	transdecoder	exon	71286	71513	.	+	.	ID=BSUD.14798.1.p4.exon6;Parent=BSUD.14798.1.p4
contig_5626	transdecoder	exon	74673	77443	.	+	.	ID=BSUD.14798.1.p4.exon7;Parent=BSUD.14798.1.p4
contig_5626	transdecoder	CDS	76922	77071	.	+	0	ID=cds.BSUD.14798.1.p4;Parent=BSUD.14798.1.p4
contig_5626	transdecoder	three_prime_UTR	77072	77443	.	+	.	ID=BSUD.14798.1.p4.utr3p1;Parent=BSUD.14798.1.p4
contig_5626	transdecoder	gene	83164	94083	.	+	.	ID=BSUD.14799;Interpro=NA
contig_5626	transdecoder	mRNA	83164	94083	.	+	.	ID=BSUD.14799.1.p1;Parent=BSUD.14799;Interpro=NA
contig_5626	transdecoder	five_prime_UTR	83164	83395	.	+	.	ID=BSUD.14799.1.p1.utr5p1;Parent=BSUD.14799.1.p1
contig_5626	transdecoder	five_prime_UTR	86379	86530	.	+	.	ID=BSUD.14799.1.p1.utr5p2;Parent=BSUD.14799.1.p1
contig_5626	transdecoder	five_prime_UTR	90438	93604	.	+	.	ID=BSUD.14799.1.p1.utr5p3;Parent=BSUD.14799.1.p1
contig_5626	transdecoder	exon	83164	83395	.	+	.	ID=BSUD.14799.1.p1.exon1;Parent=BSUD.14799.1.p1
contig_5626	transdecoder	exon	86379	86530	.	+	.	ID=BSUD.14799.1.p1.exon2;Parent=BSUD.14799.1.p1
contig_5626	transdecoder	exon	90438	94083	.	+	.	ID=BSUD.14799.1.p1.exon3;Parent=BSUD.14799.1.p1
contig_5626	transdecoder	CDS	93605	93859	.	+	0	ID=cds.BSUD.14799.1.p1;Parent=BSUD.14799.1.p1
contig_5626	transdecoder	three_prime_UTR	93860	94083	.	+	.	ID=BSUD.14799.1.p1.utr3p1;Parent=BSUD.14799.1.p1
contig_5626	tRNAscan-SE	pseudogene_tRNA	111139	111214	22.1	+	.	ID=contig_5626.trna2;Name=contig_5626.tRNA2-ArgCCG;isotype=Arg;anticodon=CCG;gene_biotype=pseudogene
contig_5626	tRNAscan-SE	exon	111139	111214	.	+	.	ID=contig_5626.trna2.exon1;Parent=contig_5626.trna2
contig_5626	transdecoder	gene	134577	144361	.	+	.	ID=BSUD.14806;Interpro=NA
contig_5626	transdecoder	mRNA	134577	144361	.	+	.	ID=BSUD.14806.1.p1;Parent=BSUD.14806;Interpro=NA
contig_5626	transdecoder	five_prime_UTR	134577	135221	.	+	.	ID=BSUD.14806.1.p1.utr5p1;Parent=BSUD.14806.1.p1
contig_5626	transdecoder	exon	134577	135309	.	+	.	ID=BSUD.14806.1.p1.exon1;Parent=BSUD.14806.1.p1
contig_5626	transdecoder	CDS	135222	135309	.	+	0	ID=cds.BSUD.14806.1.p1;Parent=BSUD.14806.1.p1
contig_5626	transdecoder	exon	137462	137521	.	+	.	ID=BSUD.14806.1.p1.exon2;Parent=BSUD.14806.1.p1
contig_5626	transdecoder	CDS	137462	137521	.	+	2	ID=cds.BSUD.14806.1.p1;Parent=BSUD.14806.1.p1
contig_5626	transdecoder	exon	138259	138339	.	+	.	ID=BSUD.14806.1.p1.exon3;Parent=BSUD.14806.1.p1
contig_5626	transdecoder	CDS	138259	138339	.	+	2	ID=cds.BSUD.14806.1.p1;Parent=BSUD.14806.1.p1
contig_5626	transdecoder	exon	139400	139446	.	+	.	ID=BSUD.14806.1.p1.exon4;Parent=BSUD.14806.1.p1
contig_5626	transdecoder	CDS	139400	139446	.	+	2	ID=cds.BSUD.14806.1.p1;Parent=BSUD.14806.1.p1
contig_5626	transdecoder	exon	139740	139958	.	+	.	ID=BSUD.14806.1.p1.exon5;Parent=BSUD.14806.1.p1
contig_5626	transdecoder	CDS	139740	139958	.	+	0	ID=cds.BSUD.14806.1.p1;Parent=BSUD.14806.1.p1
contig_5626	transdecoder	exon	140319	144361	.	+	.	ID=BSUD.14806.1.p1.exon6;Parent=BSUD.14806.1.p1
contig_5626	transdecoder	CDS	140319	140348	.	+	0	ID=cds.BSUD.14806.1.p1;Parent=BSUD.14806.1.p1
contig_5626	transdecoder	three_prime_UTR	140349	144361	.	+	.	ID=BSUD.14806.1.p1.utr3p1;Parent=BSUD.14806.1.p1
contig_5626	transdecoder	gene	146321	155568	.	+	.	ID=BSUD.14807;Interpro=NA
contig_5626	transdecoder	mRNA	146321	155568	.	+	.	ID=BSUD.14807.1.p1;Parent=BSUD.14807;Interpro=NA
contig_5626	transdecoder	five_prime_UTR	146321	146347	.	+	.	ID=BSUD.14807.1.p1.utr5p1;Parent=BSUD.14807.1.p1
contig_5626	transdecoder	five_prime_UTR	147535	147594	.	+	.	ID=BSUD.14807.1.p1.utr5p2;Parent=BSUD.14807.1.p1
contig_5626	transdecoder	five_prime_UTR	148218	148220	.	+	.	ID=BSUD.14807.1.p1.utr5p3;Parent=BSUD.14807.1.p1
contig_5626	transdecoder	exon	146321	146347	.	+	.	ID=BSUD.14807.1.p1.exon1;Parent=BSUD.14807.1.p1
contig_5626	transdecoder	exon	147535	147594	.	+	.	ID=BSUD.14807.1.p1.exon2;Parent=BSUD.14807.1.p1
contig_5626	transdecoder	exon	148218	148302	.	+	.	ID=BSUD.14807.1.p1.exon3;Parent=BSUD.14807.1.p1
contig_5626	transdecoder	CDS	148221	148302	.	+	0	ID=cds.BSUD.14807.1.p1;Parent=BSUD.14807.1.p1
contig_5626	transdecoder	exon	150051	150107	.	+	.	ID=BSUD.14807.1.p1.exon4;Parent=BSUD.14807.1.p1
contig_5626	transdecoder	CDS	150051	150107	.	+	2	ID=cds.BSUD.14807.1.p1;Parent=BSUD.14807.1.p1
contig_5626	transdecoder	exon	150602	150679	.	+	.	ID=BSUD.14807.1.p1.exon5;Parent=BSUD.14807.1.p1
contig_5626	transdecoder	CDS	150602	150679	.	+	2	ID=cds.BSUD.14807.1.p1;Parent=BSUD.14807.1.p1
contig_5626	transdecoder	exon	151624	151685	.	+	.	ID=BSUD.14807.1.p1.exon6;Parent=BSUD.14807.1.p1
contig_5626	transdecoder	CDS	151624	151685	.	+	2	ID=cds.BSUD.14807.1.p1;Parent=BSUD.14807.1.p1
contig_5626	transdecoder	exon	153783	153986	.	+	.	ID=BSUD.14807.1.p1.exon7;Parent=BSUD.14807.1.p1
contig_5626	transdecoder	CDS	153783	153986	.	+	0	ID=cds.BSUD.14807.1.p1;Parent=BSUD.14807.1.p1
contig_5626	transdecoder	exon	155222	155568	.	+	.	ID=BSUD.14807.1.p1.exon8;Parent=BSUD.14807.1.p1
contig_5626	transdecoder	CDS	155222	155248	.	+	0	ID=cds.BSUD.14807.1.p1;Parent=BSUD.14807.1.p1
contig_5626	transdecoder	three_prime_UTR	155249	155568	.	+	.	ID=BSUD.14807.1.p1.utr3p1;Parent=BSUD.14807.1.p1
contig_5626	transdecoder	mRNA	146396	155568	.	+	.	ID=BSUD.14807.2.p1;Parent=BSUD.14807;Interpro=NA
contig_5626	transdecoder	five_prime_UTR	146396	146423	.	+	.	ID=BSUD.14807.2.p1.utr5p1;Parent=BSUD.14807.2.p1
contig_5626	transdecoder	five_prime_UTR	147535	147594	.	+	.	ID=BSUD.14807.2.p1.utr5p2;Parent=BSUD.14807.2.p1
contig_5626	transdecoder	five_prime_UTR	148218	148220	.	+	.	ID=BSUD.14807.2.p1.utr5p3;Parent=BSUD.14807.2.p1
contig_5626	transdecoder	exon	146396	146423	.	+	.	ID=BSUD.14807.2.p1.exon1;Parent=BSUD.14807.2.p1
contig_5626	transdecoder	exon	147535	147594	.	+	.	ID=BSUD.14807.2.p1.exon2;Parent=BSUD.14807.2.p1
contig_5626	transdecoder	exon	148218	148302	.	+	.	ID=BSUD.14807.2.p1.exon3;Parent=BSUD.14807.2.p1
contig_5626	transdecoder	CDS	148221	148302	.	+	0	ID=cds.BSUD.14807.2.p1;Parent=BSUD.14807.2.p1
contig_5626	transdecoder	exon	150051	150107	.	+	.	ID=BSUD.14807.2.p1.exon4;Parent=BSUD.14807.2.p1
contig_5626	transdecoder	CDS	150051	150107	.	+	2	ID=cds.BSUD.14807.2.p1;Parent=BSUD.14807.2.p1
contig_5626	transdecoder	exon	150602	150679	.	+	.	ID=BSUD.14807.2.p1.exon5;Parent=BSUD.14807.2.p1
contig_5626	transdecoder	CDS	150602	150679	.	+	2	ID=cds.BSUD.14807.2.p1;Parent=BSUD.14807.2.p1
contig_5626	transdecoder	exon	151624	151685	.	+	.	ID=BSUD.14807.2.p1.exon6;Parent=BSUD.14807.2.p1
contig_5626	transdecoder	CDS	151624	151685	.	+	2	ID=cds.BSUD.14807.2.p1;Parent=BSUD.14807.2.p1
contig_5626	transdecoder	exon	153783	153986	.	+	.	ID=BSUD.14807.2.p1.exon7;Parent=BSUD.14807.2.p1
contig_5626	transdecoder	CDS	153783	153986	.	+	0	ID=cds.BSUD.14807.2.p1;Parent=BSUD.14807.2.p1
contig_5626	transdecoder	exon	155222	155568	.	+	.	ID=BSUD.14807.2.p1.exon8;Parent=BSUD.14807.2.p1
contig_5626	transdecoder	CDS	155222	155248	.	+	0	ID=cds.BSUD.14807.2.p1;Parent=BSUD.14807.2.p1
contig_5626	transdecoder	three_prime_UTR	155249	155568	.	+	.	ID=BSUD.14807.2.p1.utr3p1;Parent=BSUD.14807.2.p1
contig_5626	transdecoder	mRNA	146421	155568	.	+	.	ID=BSUD.14807.3.p1;Parent=BSUD.14807;Interpro=NA
contig_5626	transdecoder	five_prime_UTR	146421	146760	.	+	.	ID=BSUD.14807.3.p1.utr5p1;Parent=BSUD.14807.3.p1
contig_5626	transdecoder	five_prime_UTR	147535	147594	.	+	.	ID=BSUD.14807.3.p1.utr5p2;Parent=BSUD.14807.3.p1
contig_5626	transdecoder	five_prime_UTR	148218	148220	.	+	.	ID=BSUD.14807.3.p1.utr5p3;Parent=BSUD.14807.3.p1
contig_5626	transdecoder	exon	146421	146760	.	+	.	ID=BSUD.14807.3.p1.exon1;Parent=BSUD.14807.3.p1
contig_5626	transdecoder	exon	147535	147594	.	+	.	ID=BSUD.14807.3.p1.exon2;Parent=BSUD.14807.3.p1
contig_5626	transdecoder	exon	148218	148302	.	+	.	ID=BSUD.14807.3.p1.exon3;Parent=BSUD.14807.3.p1
contig_5626	transdecoder	CDS	148221	148302	.	+	0	ID=cds.BSUD.14807.3.p1;Parent=BSUD.14807.3.p1
contig_5626	transdecoder	exon	150051	150107	.	+	.	ID=BSUD.14807.3.p1.exon4;Parent=BSUD.14807.3.p1
contig_5626	transdecoder	CDS	150051	150107	.	+	2	ID=cds.BSUD.14807.3.p1;Parent=BSUD.14807.3.p1
contig_5626	transdecoder	exon	150602	150679	.	+	.	ID=BSUD.14807.3.p1.exon5;Parent=BSUD.14807.3.p1
contig_5626	transdecoder	CDS	150602	150679	.	+	2	ID=cds.BSUD.14807.3.p1;Parent=BSUD.14807.3.p1
contig_5626	transdecoder	exon	151624	151685	.	+	.	ID=BSUD.14807.3.p1.exon6;Parent=BSUD.14807.3.p1
contig_5626	transdecoder	CDS	151624	151685	.	+	2	ID=cds.BSUD.14807.3.p1;Parent=BSUD.14807.3.p1
contig_5626	transdecoder	exon	153783	153986	.	+	.	ID=BSUD.14807.3.p1.exon7;Parent=BSUD.14807.3.p1
contig_5626	transdecoder	CDS	153783	153986	.	+	0	ID=cds.BSUD.14807.3.p1;Parent=BSUD.14807.3.p1
contig_5626	transdecoder	exon	155222	155568	.	+	.	ID=BSUD.14807.3.p1.exon8;Parent=BSUD.14807.3.p1
contig_5626	transdecoder	CDS	155222	155248	.	+	0	ID=cds.BSUD.14807.3.p1;Parent=BSUD.14807.3.p1
contig_5626	transdecoder	three_prime_UTR	155249	155568	.	+	.	ID=BSUD.14807.3.p1.utr3p1;Parent=BSUD.14807.3.p1
contig_5626	transdecoder	mRNA	147090	155568	.	+	.	ID=BSUD.14807.4.p1;Parent=BSUD.14807;Interpro=NA
contig_5626	transdecoder	five_prime_UTR	147090	147134	.	+	.	ID=BSUD.14807.4.p1.utr5p1;Parent=BSUD.14807.4.p1
contig_5626	transdecoder	five_prime_UTR	147535	147594	.	+	.	ID=BSUD.14807.4.p1.utr5p2;Parent=BSUD.14807.4.p1
contig_5626	transdecoder	five_prime_UTR	148218	148220	.	+	.	ID=BSUD.14807.4.p1.utr5p3;Parent=BSUD.14807.4.p1
contig_5626	transdecoder	exon	147090	147134	.	+	.	ID=BSUD.14807.4.p1.exon1;Parent=BSUD.14807.4.p1
contig_5626	transdecoder	exon	147535	147594	.	+	.	ID=BSUD.14807.4.p1.exon2;Parent=BSUD.14807.4.p1
contig_5626	transdecoder	exon	148218	148302	.	+	.	ID=BSUD.14807.4.p1.exon3;Parent=BSUD.14807.4.p1
contig_5626	transdecoder	CDS	148221	148302	.	+	0	ID=cds.BSUD.14807.4.p1;Parent=BSUD.14807.4.p1
contig_5626	transdecoder	exon	150051	150107	.	+	.	ID=BSUD.14807.4.p1.exon4;Parent=BSUD.14807.4.p1
contig_5626	transdecoder	CDS	150051	150107	.	+	2	ID=cds.BSUD.14807.4.p1;Parent=BSUD.14807.4.p1
contig_5626	transdecoder	exon	150602	150679	.	+	.	ID=BSUD.14807.4.p1.exon5;Parent=BSUD.14807.4.p1
contig_5626	transdecoder	CDS	150602	150679	.	+	2	ID=cds.BSUD.14807.4.p1;Parent=BSUD.14807.4.p1
contig_5626	transdecoder	exon	151624	151685	.	+	.	ID=BSUD.14807.4.p1.exon6;Parent=BSUD.14807.4.p1
contig_5626	transdecoder	CDS	151624	151685	.	+	2	ID=cds.BSUD.14807.4.p1;Parent=BSUD.14807.4.p1
contig_5626	transdecoder	exon	153783	153986	.	+	.	ID=BSUD.14807.4.p1.exon7;Parent=BSUD.14807.4.p1
contig_5626	transdecoder	CDS	153783	153986	.	+	0	ID=cds.BSUD.14807.4.p1;Parent=BSUD.14807.4.p1
contig_5626	transdecoder	exon	155222	155568	.	+	.	ID=BSUD.14807.4.p1.exon8;Parent=BSUD.14807.4.p1
contig_5626	transdecoder	CDS	155222	155248	.	+	0	ID=cds.BSUD.14807.4.p1;Parent=BSUD.14807.4.p1
contig_5626	transdecoder	three_prime_UTR	155249	155568	.	+	.	ID=BSUD.14807.4.p1.utr3p1;Parent=BSUD.14807.4.p1
contig_5626	transdecoder	gene	157569	203572	.	-	.	ID=BSUD.14808;Interpro=IPR000742 (EGF-like domain)
contig_5626	transdecoder	mRNA	157569	203561	.	-	.	ID=BSUD.14808.1.p1;Parent=BSUD.14808;Interpro=IPR000742 (EGF-like domain)
contig_5626	transdecoder	exon	203377	203561	.	-	.	ID=BSUD.14808.1.p1.exon1;Parent=BSUD.14808.1.p1
contig_5626	transdecoder	CDS	203377	203561	.	-	0	ID=cds.BSUD.14808.1.p1;Parent=BSUD.14808.1.p1
contig_5626	transdecoder	exon	202538	202635	.	-	.	ID=BSUD.14808.1.p1.exon2;Parent=BSUD.14808.1.p1
contig_5626	transdecoder	CDS	202538	202635	.	-	1	ID=cds.BSUD.14808.1.p1;Parent=BSUD.14808.1.p1
contig_5626	transdecoder	exon	201560	201648	.	-	.	ID=BSUD.14808.1.p1.exon3;Parent=BSUD.14808.1.p1
contig_5626	transdecoder	CDS	201560	201648	.	-	2	ID=cds.BSUD.14808.1.p1;Parent=BSUD.14808.1.p1
contig_5626	transdecoder	exon	200500	200670	.	-	.	ID=BSUD.14808.1.p1.exon4;Parent=BSUD.14808.1.p1
contig_5626	transdecoder	CDS	200500	200670	.	-	0	ID=cds.BSUD.14808.1.p1;Parent=BSUD.14808.1.p1
contig_5626	transdecoder	exon	196878	196947	.	-	.	ID=BSUD.14808.1.p1.exon5;Parent=BSUD.14808.1.p1
contig_5626	transdecoder	CDS	196878	196947	.	-	0	ID=cds.BSUD.14808.1.p1;Parent=BSUD.14808.1.p1
contig_5626	transdecoder	exon	195441	195521	.	-	.	ID=BSUD.14808.1.p1.exon6;Parent=BSUD.14808.1.p1
contig_5626	transdecoder	CDS	195441	195521	.	-	2	ID=cds.BSUD.14808.1.p1;Parent=BSUD.14808.1.p1
contig_5626	transdecoder	exon	193514	193789	.	-	.	ID=BSUD.14808.1.p1.exon7;Parent=BSUD.14808.1.p1
contig_5626	transdecoder	CDS	193514	193789	.	-	2	ID=cds.BSUD.14808.1.p1;Parent=BSUD.14808.1.p1
contig_5626	transdecoder	exon	189973	190051	.	-	.	ID=BSUD.14808.1.p1.exon8;Parent=BSUD.14808.1.p1
contig_5626	transdecoder	CDS	189973	190051	.	-	2	ID=cds.BSUD.14808.1.p1;Parent=BSUD.14808.1.p1
contig_5626	transdecoder	exon	188797	188873	.	-	.	ID=BSUD.14808.1.p1.exon9;Parent=BSUD.14808.1.p1
contig_5626	transdecoder	CDS	188797	188873	.	-	1	ID=cds.BSUD.14808.1.p1;Parent=BSUD.14808.1.p1
contig_5626	transdecoder	exon	187702	187862	.	-	.	ID=BSUD.14808.1.p1.exon10;Parent=BSUD.14808.1.p1
contig_5626	transdecoder	CDS	187702	187862	.	-	2	ID=cds.BSUD.14808.1.p1;Parent=BSUD.14808.1.p1
contig_5626	transdecoder	exon	183214	183266	.	-	.	ID=BSUD.14808.1.p1.exon11;Parent=BSUD.14808.1.p1
contig_5626	transdecoder	CDS	183214	183266	.	-	0	ID=cds.BSUD.14808.1.p1;Parent=BSUD.14808.1.p1
contig_5626	transdecoder	exon	181234	181277	.	-	.	ID=BSUD.14808.1.p1.exon12;Parent=BSUD.14808.1.p1
contig_5626	transdecoder	CDS	181234	181277	.	-	1	ID=cds.BSUD.14808.1.p1;Parent=BSUD.14808.1.p1
contig_5626	transdecoder	exon	179998	180199	.	-	.	ID=BSUD.14808.1.p1.exon13;Parent=BSUD.14808.1.p1
contig_5626	transdecoder	CDS	179998	180199	.	-	2	ID=cds.BSUD.14808.1.p1;Parent=BSUD.14808.1.p1
contig_5626	transdecoder	exon	178697	178833	.	-	.	ID=BSUD.14808.1.p1.exon14;Parent=BSUD.14808.1.p1
contig_5626	transdecoder	CDS	178697	178833	.	-	1	ID=cds.BSUD.14808.1.p1;Parent=BSUD.14808.1.p1
contig_5626	transdecoder	exon	177583	177648	.	-	.	ID=BSUD.14808.1.p1.exon15;Parent=BSUD.14808.1.p1
contig_5626	transdecoder	CDS	177583	177648	.	-	2	ID=cds.BSUD.14808.1.p1;Parent=BSUD.14808.1.p1
contig_5626	transdecoder	exon	173312	173516	.	-	.	ID=BSUD.14808.1.p1.exon16;Parent=BSUD.14808.1.p1
contig_5626	transdecoder	CDS	173312	173516	.	-	2	ID=cds.BSUD.14808.1.p1;Parent=BSUD.14808.1.p1
contig_5626	transdecoder	exon	171047	171186	.	-	.	ID=BSUD.14808.1.p1.exon17;Parent=BSUD.14808.1.p1
contig_5626	transdecoder	CDS	171047	171186	.	-	1	ID=cds.BSUD.14808.1.p1;Parent=BSUD.14808.1.p1
contig_5626	transdecoder	exon	170409	170507	.	-	.	ID=BSUD.14808.1.p1.exon18;Parent=BSUD.14808.1.p1
contig_5626	transdecoder	CDS	170409	170507	.	-	2	ID=cds.BSUD.14808.1.p1;Parent=BSUD.14808.1.p1
contig_5626	transdecoder	exon	168823	169024	.	-	.	ID=BSUD.14808.1.p1.exon19;Parent=BSUD.14808.1.p1
contig_5626	transdecoder	CDS	168823	169024	.	-	2	ID=cds.BSUD.14808.1.p1;Parent=BSUD.14808.1.p1
contig_5626	transdecoder	exon	168032	168162	.	-	.	ID=BSUD.14808.1.p1.exon20;Parent=BSUD.14808.1.p1
contig_5626	transdecoder	CDS	168032	168162	.	-	1	ID=cds.BSUD.14808.1.p1;Parent=BSUD.14808.1.p1
contig_5626	transdecoder	exon	167498	167542	.	-	.	ID=BSUD.14808.1.p1.exon21;Parent=BSUD.14808.1.p1
contig_5626	transdecoder	CDS	167498	167542	.	-	2	ID=cds.BSUD.14808.1.p1;Parent=BSUD.14808.1.p1
contig_5626	transdecoder	exon	166633	166795	.	-	.	ID=BSUD.14808.1.p1.exon22;Parent=BSUD.14808.1.p1
contig_5626	transdecoder	CDS	166633	166795	.	-	2	ID=cds.BSUD.14808.1.p1;Parent=BSUD.14808.1.p1
contig_5626	transdecoder	exon	165685	165821	.	-	.	ID=BSUD.14808.1.p1.exon23;Parent=BSUD.14808.1.p1
contig_5626	transdecoder	CDS	165685	165821	.	-	1	ID=cds.BSUD.14808.1.p1;Parent=BSUD.14808.1.p1
contig_5626	transdecoder	exon	164381	164497	.	-	.	ID=BSUD.14808.1.p1.exon24;Parent=BSUD.14808.1.p1
contig_5626	transdecoder	CDS	164381	164497	.	-	2	ID=cds.BSUD.14808.1.p1;Parent=BSUD.14808.1.p1
contig_5626	transdecoder	exon	163438	163520	.	-	.	ID=BSUD.14808.1.p1.exon25;Parent=BSUD.14808.1.p1
contig_5626	transdecoder	CDS	163438	163520	.	-	2	ID=cds.BSUD.14808.1.p1;Parent=BSUD.14808.1.p1
contig_5626	transdecoder	exon	161882	162154	.	-	.	ID=BSUD.14808.1.p1.exon26;Parent=BSUD.14808.1.p1
contig_5626	transdecoder	CDS	161882	162154	.	-	0	ID=cds.BSUD.14808.1.p1;Parent=BSUD.14808.1.p1
contig_5626	transdecoder	exon	157569	157921	.	-	.	ID=BSUD.14808.1.p1.exon27;Parent=BSUD.14808.1.p1
contig_5626	transdecoder	CDS	157916	157921	.	-	0	ID=cds.BSUD.14808.1.p1;Parent=BSUD.14808.1.p1
contig_5626	transdecoder	three_prime_UTR	157569	157915	.	-	.	ID=BSUD.14808.1.p1.utr3p1;Parent=BSUD.14808.1.p1
contig_5626	transdecoder	mRNA	157569	203561	.	-	.	ID=BSUD.14808.2.p1;Parent=BSUD.14808;Interpro=IPR000742 (EGF-like domain)
contig_5626	transdecoder	exon	203377	203561	.	-	.	ID=BSUD.14808.2.p1.exon1;Parent=BSUD.14808.2.p1
contig_5626	transdecoder	CDS	203377	203561	.	-	0	ID=cds.BSUD.14808.2.p1;Parent=BSUD.14808.2.p1
contig_5626	transdecoder	exon	202538	202635	.	-	.	ID=BSUD.14808.2.p1.exon2;Parent=BSUD.14808.2.p1
contig_5626	transdecoder	CDS	202538	202635	.	-	1	ID=cds.BSUD.14808.2.p1;Parent=BSUD.14808.2.p1
contig_5626	transdecoder	exon	201560	201648	.	-	.	ID=BSUD.14808.2.p1.exon3;Parent=BSUD.14808.2.p1
contig_5626	transdecoder	CDS	201560	201648	.	-	2	ID=cds.BSUD.14808.2.p1;Parent=BSUD.14808.2.p1
contig_5626	transdecoder	exon	200500	200670	.	-	.	ID=BSUD.14808.2.p1.exon4;Parent=BSUD.14808.2.p1
contig_5626	transdecoder	CDS	200500	200670	.	-	0	ID=cds.BSUD.14808.2.p1;Parent=BSUD.14808.2.p1
contig_5626	transdecoder	exon	196878	196947	.	-	.	ID=BSUD.14808.2.p1.exon5;Parent=BSUD.14808.2.p1
contig_5626	transdecoder	CDS	196878	196947	.	-	0	ID=cds.BSUD.14808.2.p1;Parent=BSUD.14808.2.p1
contig_5626	transdecoder	exon	195441	195521	.	-	.	ID=BSUD.14808.2.p1.exon6;Parent=BSUD.14808.2.p1
contig_5626	transdecoder	CDS	195441	195521	.	-	2	ID=cds.BSUD.14808.2.p1;Parent=BSUD.14808.2.p1
contig_5626	transdecoder	exon	193514	193789	.	-	.	ID=BSUD.14808.2.p1.exon7;Parent=BSUD.14808.2.p1
contig_5626	transdecoder	CDS	193514	193789	.	-	2	ID=cds.BSUD.14808.2.p1;Parent=BSUD.14808.2.p1
contig_5626	transdecoder	exon	189973	190051	.	-	.	ID=BSUD.14808.2.p1.exon8;Parent=BSUD.14808.2.p1
contig_5626	transdecoder	CDS	189973	190051	.	-	2	ID=cds.BSUD.14808.2.p1;Parent=BSUD.14808.2.p1
contig_5626	transdecoder	exon	188797	188873	.	-	.	ID=BSUD.14808.2.p1.exon9;Parent=BSUD.14808.2.p1
contig_5626	transdecoder	CDS	188797	188873	.	-	1	ID=cds.BSUD.14808.2.p1;Parent=BSUD.14808.2.p1
contig_5626	transdecoder	exon	187702	187862	.	-	.	ID=BSUD.14808.2.p1.exon10;Parent=BSUD.14808.2.p1
contig_5626	transdecoder	CDS	187702	187862	.	-	2	ID=cds.BSUD.14808.2.p1;Parent=BSUD.14808.2.p1
contig_5626	transdecoder	exon	183214	183266	.	-	.	ID=BSUD.14808.2.p1.exon11;Parent=BSUD.14808.2.p1
contig_5626	transdecoder	CDS	183214	183266	.	-	0	ID=cds.BSUD.14808.2.p1;Parent=BSUD.14808.2.p1
contig_5626	transdecoder	exon	181234	181277	.	-	.	ID=BSUD.14808.2.p1.exon12;Parent=BSUD.14808.2.p1
contig_5626	transdecoder	CDS	181234	181277	.	-	1	ID=cds.BSUD.14808.2.p1;Parent=BSUD.14808.2.p1
contig_5626	transdecoder	exon	179998	180199	.	-	.	ID=BSUD.14808.2.p1.exon13;Parent=BSUD.14808.2.p1
contig_5626	transdecoder	CDS	179998	180199	.	-	2	ID=cds.BSUD.14808.2.p1;Parent=BSUD.14808.2.p1
contig_5626	transdecoder	exon	178697	178833	.	-	.	ID=BSUD.14808.2.p1.exon14;Parent=BSUD.14808.2.p1
contig_5626	transdecoder	CDS	178697	178833	.	-	1	ID=cds.BSUD.14808.2.p1;Parent=BSUD.14808.2.p1
contig_5626	transdecoder	exon	177583	177648	.	-	.	ID=BSUD.14808.2.p1.exon15;Parent=BSUD.14808.2.p1
contig_5626	transdecoder	CDS	177583	177648	.	-	2	ID=cds.BSUD.14808.2.p1;Parent=BSUD.14808.2.p1
contig_5626	transdecoder	exon	173312	173516	.	-	.	ID=BSUD.14808.2.p1.exon16;Parent=BSUD.14808.2.p1
contig_5626	transdecoder	CDS	173312	173516	.	-	2	ID=cds.BSUD.14808.2.p1;Parent=BSUD.14808.2.p1
contig_5626	transdecoder	exon	171047	171186	.	-	.	ID=BSUD.14808.2.p1.exon17;Parent=BSUD.14808.2.p1
contig_5626	transdecoder	CDS	171047	171186	.	-	1	ID=cds.BSUD.14808.2.p1;Parent=BSUD.14808.2.p1
contig_5626	transdecoder	exon	170409	170507	.	-	.	ID=BSUD.14808.2.p1.exon18;Parent=BSUD.14808.2.p1
contig_5626	transdecoder	CDS	170409	170507	.	-	2	ID=cds.BSUD.14808.2.p1;Parent=BSUD.14808.2.p1
contig_5626	transdecoder	exon	168823	169024	.	-	.	ID=BSUD.14808.2.p1.exon19;Parent=BSUD.14808.2.p1
contig_5626	transdecoder	CDS	168823	169024	.	-	2	ID=cds.BSUD.14808.2.p1;Parent=BSUD.14808.2.p1
contig_5626	transdecoder	exon	168032	168162	.	-	.	ID=BSUD.14808.2.p1.exon20;Parent=BSUD.14808.2.p1
contig_5626	transdecoder	CDS	168032	168162	.	-	1	ID=cds.BSUD.14808.2.p1;Parent=BSUD.14808.2.p1
contig_5626	transdecoder	exon	167498	167542	.	-	.	ID=BSUD.14808.2.p1.exon21;Parent=BSUD.14808.2.p1
contig_5626	transdecoder	CDS	167498	167542	.	-	2	ID=cds.BSUD.14808.2.p1;Parent=BSUD.14808.2.p1
contig_5626	transdecoder	exon	166633	166795	.	-	.	ID=BSUD.14808.2.p1.exon22;Parent=BSUD.14808.2.p1
contig_5626	transdecoder	CDS	166633	166795	.	-	2	ID=cds.BSUD.14808.2.p1;Parent=BSUD.14808.2.p1
contig_5626	transdecoder	exon	165685	165821	.	-	.	ID=BSUD.14808.2.p1.exon23;Parent=BSUD.14808.2.p1
contig_5626	transdecoder	CDS	165685	165821	.	-	1	ID=cds.BSUD.14808.2.p1;Parent=BSUD.14808.2.p1
contig_5626	transdecoder	exon	164381	164497	.	-	.	ID=BSUD.14808.2.p1.exon24;Parent=BSUD.14808.2.p1
contig_5626	transdecoder	CDS	164381	164497	.	-	2	ID=cds.BSUD.14808.2.p1;Parent=BSUD.14808.2.p1
contig_5626	transdecoder	exon	163438	163520	.	-	.	ID=BSUD.14808.2.p1.exon25;Parent=BSUD.14808.2.p1
contig_5626	transdecoder	CDS	163438	163520	.	-	2	ID=cds.BSUD.14808.2.p1;Parent=BSUD.14808.2.p1
contig_5626	transdecoder	exon	161882	162154	.	-	.	ID=BSUD.14808.2.p1.exon26;Parent=BSUD.14808.2.p1
contig_5626	transdecoder	CDS	161882	162154	.	-	0	ID=cds.BSUD.14808.2.p1;Parent=BSUD.14808.2.p1
contig_5626	transdecoder	exon	158988	159155	.	-	.	ID=BSUD.14808.2.p1.exon27;Parent=BSUD.14808.2.p1
contig_5626	transdecoder	CDS	159030	159155	.	-	0	ID=cds.BSUD.14808.2.p1;Parent=BSUD.14808.2.p1
contig_5626	transdecoder	exon	157569	157921	.	-	.	ID=BSUD.14808.2.p1.exon28;Parent=BSUD.14808.2.p1
contig_5626	transdecoder	three_prime_UTR	158988	159029	.	-	.	ID=BSUD.14808.2.p1.utr3p1;Parent=BSUD.14808.2.p1
contig_5626	transdecoder	three_prime_UTR	157569	157921	.	-	.	ID=BSUD.14808.2.p1.utr3p2;Parent=BSUD.14808.2.p1
contig_5626	transdecoder	mRNA	157569	203561	.	-	.	ID=BSUD.14808.3.p1;Parent=BSUD.14808;Interpro=IPR000742 (EGF-like domain)
contig_5626	transdecoder	exon	203377	203561	.	-	.	ID=BSUD.14808.3.p1.exon1;Parent=BSUD.14808.3.p1
contig_5626	transdecoder	CDS	203377	203561	.	-	0	ID=cds.BSUD.14808.3.p1;Parent=BSUD.14808.3.p1
contig_5626	transdecoder	exon	202538	202635	.	-	.	ID=BSUD.14808.3.p1.exon2;Parent=BSUD.14808.3.p1
contig_5626	transdecoder	CDS	202538	202635	.	-	1	ID=cds.BSUD.14808.3.p1;Parent=BSUD.14808.3.p1
contig_5626	transdecoder	exon	201560	201648	.	-	.	ID=BSUD.14808.3.p1.exon3;Parent=BSUD.14808.3.p1
contig_5626	transdecoder	CDS	201560	201648	.	-	2	ID=cds.BSUD.14808.3.p1;Parent=BSUD.14808.3.p1
contig_5626	transdecoder	exon	200500	200670	.	-	.	ID=BSUD.14808.3.p1.exon4;Parent=BSUD.14808.3.p1
contig_5626	transdecoder	CDS	200500	200670	.	-	0	ID=cds.BSUD.14808.3.p1;Parent=BSUD.14808.3.p1
contig_5626	transdecoder	exon	196878	196947	.	-	.	ID=BSUD.14808.3.p1.exon5;Parent=BSUD.14808.3.p1
contig_5626	transdecoder	CDS	196878	196947	.	-	0	ID=cds.BSUD.14808.3.p1;Parent=BSUD.14808.3.p1
contig_5626	transdecoder	exon	195441	195521	.	-	.	ID=BSUD.14808.3.p1.exon6;Parent=BSUD.14808.3.p1
contig_5626	transdecoder	CDS	195441	195521	.	-	2	ID=cds.BSUD.14808.3.p1;Parent=BSUD.14808.3.p1
contig_5626	transdecoder	exon	189973	190051	.	-	.	ID=BSUD.14808.3.p1.exon7;Parent=BSUD.14808.3.p1
contig_5626	transdecoder	CDS	189973	190051	.	-	2	ID=cds.BSUD.14808.3.p1;Parent=BSUD.14808.3.p1
contig_5626	transdecoder	exon	188797	188873	.	-	.	ID=BSUD.14808.3.p1.exon8;Parent=BSUD.14808.3.p1
contig_5626	transdecoder	CDS	188797	188873	.	-	1	ID=cds.BSUD.14808.3.p1;Parent=BSUD.14808.3.p1
contig_5626	transdecoder	exon	187702	187862	.	-	.	ID=BSUD.14808.3.p1.exon9;Parent=BSUD.14808.3.p1
contig_5626	transdecoder	CDS	187702	187862	.	-	2	ID=cds.BSUD.14808.3.p1;Parent=BSUD.14808.3.p1
contig_5626	transdecoder	exon	183214	183266	.	-	.	ID=BSUD.14808.3.p1.exon10;Parent=BSUD.14808.3.p1
contig_5626	transdecoder	CDS	183214	183266	.	-	0	ID=cds.BSUD.14808.3.p1;Parent=BSUD.14808.3.p1
contig_5626	transdecoder	exon	181234	181277	.	-	.	ID=BSUD.14808.3.p1.exon11;Parent=BSUD.14808.3.p1
contig_5626	transdecoder	CDS	181234	181277	.	-	1	ID=cds.BSUD.14808.3.p1;Parent=BSUD.14808.3.p1
contig_5626	transdecoder	exon	179998	180199	.	-	.	ID=BSUD.14808.3.p1.exon12;Parent=BSUD.14808.3.p1
contig_5626	transdecoder	CDS	179998	180199	.	-	2	ID=cds.BSUD.14808.3.p1;Parent=BSUD.14808.3.p1
contig_5626	transdecoder	exon	178697	178833	.	-	.	ID=BSUD.14808.3.p1.exon13;Parent=BSUD.14808.3.p1
contig_5626	transdecoder	CDS	178697	178833	.	-	1	ID=cds.BSUD.14808.3.p1;Parent=BSUD.14808.3.p1
contig_5626	transdecoder	exon	177583	177648	.	-	.	ID=BSUD.14808.3.p1.exon14;Parent=BSUD.14808.3.p1
contig_5626	transdecoder	CDS	177583	177648	.	-	2	ID=cds.BSUD.14808.3.p1;Parent=BSUD.14808.3.p1
contig_5626	transdecoder	exon	173312	173516	.	-	.	ID=BSUD.14808.3.p1.exon15;Parent=BSUD.14808.3.p1
contig_5626	transdecoder	CDS	173312	173516	.	-	2	ID=cds.BSUD.14808.3.p1;Parent=BSUD.14808.3.p1
contig_5626	transdecoder	exon	171047	171186	.	-	.	ID=BSUD.14808.3.p1.exon16;Parent=BSUD.14808.3.p1
contig_5626	transdecoder	CDS	171047	171186	.	-	1	ID=cds.BSUD.14808.3.p1;Parent=BSUD.14808.3.p1
contig_5626	transdecoder	exon	170409	170507	.	-	.	ID=BSUD.14808.3.p1.exon17;Parent=BSUD.14808.3.p1
contig_5626	transdecoder	CDS	170409	170507	.	-	2	ID=cds.BSUD.14808.3.p1;Parent=BSUD.14808.3.p1
contig_5626	transdecoder	exon	168823	169024	.	-	.	ID=BSUD.14808.3.p1.exon18;Parent=BSUD.14808.3.p1
contig_5626	transdecoder	CDS	168823	169024	.	-	2	ID=cds.BSUD.14808.3.p1;Parent=BSUD.14808.3.p1
contig_5626	transdecoder	exon	168032	168162	.	-	.	ID=BSUD.14808.3.p1.exon19;Parent=BSUD.14808.3.p1
contig_5626	transdecoder	CDS	168032	168162	.	-	1	ID=cds.BSUD.14808.3.p1;Parent=BSUD.14808.3.p1
contig_5626	transdecoder	exon	167498	167542	.	-	.	ID=BSUD.14808.3.p1.exon20;Parent=BSUD.14808.3.p1
contig_5626	transdecoder	CDS	167498	167542	.	-	2	ID=cds.BSUD.14808.3.p1;Parent=BSUD.14808.3.p1
contig_5626	transdecoder	exon	166633	166795	.	-	.	ID=BSUD.14808.3.p1.exon21;Parent=BSUD.14808.3.p1
contig_5626	transdecoder	CDS	166633	166795	.	-	2	ID=cds.BSUD.14808.3.p1;Parent=BSUD.14808.3.p1
contig_5626	transdecoder	exon	165685	165821	.	-	.	ID=BSUD.14808.3.p1.exon22;Parent=BSUD.14808.3.p1
contig_5626	transdecoder	CDS	165685	165821	.	-	1	ID=cds.BSUD.14808.3.p1;Parent=BSUD.14808.3.p1
contig_5626	transdecoder	exon	164381	164497	.	-	.	ID=BSUD.14808.3.p1.exon23;Parent=BSUD.14808.3.p1
contig_5626	transdecoder	CDS	164381	164497	.	-	2	ID=cds.BSUD.14808.3.p1;Parent=BSUD.14808.3.p1
contig_5626	transdecoder	exon	163438	163520	.	-	.	ID=BSUD.14808.3.p1.exon24;Parent=BSUD.14808.3.p1
contig_5626	transdecoder	CDS	163438	163520	.	-	2	ID=cds.BSUD.14808.3.p1;Parent=BSUD.14808.3.p1
contig_5626	transdecoder	exon	161882	162154	.	-	.	ID=BSUD.14808.3.p1.exon25;Parent=BSUD.14808.3.p1
contig_5626	transdecoder	CDS	161882	162154	.	-	0	ID=cds.BSUD.14808.3.p1;Parent=BSUD.14808.3.p1
contig_5626	transdecoder	exon	158988	159155	.	-	.	ID=BSUD.14808.3.p1.exon26;Parent=BSUD.14808.3.p1
contig_5626	transdecoder	CDS	159030	159155	.	-	0	ID=cds.BSUD.14808.3.p1;Parent=BSUD.14808.3.p1
contig_5626	transdecoder	exon	157569	157921	.	-	.	ID=BSUD.14808.3.p1.exon27;Parent=BSUD.14808.3.p1
contig_5626	transdecoder	three_prime_UTR	158988	159029	.	-	.	ID=BSUD.14808.3.p1.utr3p1;Parent=BSUD.14808.3.p1
contig_5626	transdecoder	three_prime_UTR	157569	157921	.	-	.	ID=BSUD.14808.3.p1.utr3p2;Parent=BSUD.14808.3.p1
contig_5626	transdecoder	mRNA	157569	203561	.	-	.	ID=BSUD.14808.4.p1;Parent=BSUD.14808;Interpro=IPR000742 (EGF-like domain)
contig_5626	transdecoder	exon	203377	203561	.	-	.	ID=BSUD.14808.4.p1.exon1;Parent=BSUD.14808.4.p1
contig_5626	transdecoder	CDS	203377	203561	.	-	0	ID=cds.BSUD.14808.4.p1;Parent=BSUD.14808.4.p1
contig_5626	transdecoder	exon	202538	202635	.	-	.	ID=BSUD.14808.4.p1.exon2;Parent=BSUD.14808.4.p1
contig_5626	transdecoder	CDS	202538	202635	.	-	1	ID=cds.BSUD.14808.4.p1;Parent=BSUD.14808.4.p1
contig_5626	transdecoder	exon	201560	201648	.	-	.	ID=BSUD.14808.4.p1.exon3;Parent=BSUD.14808.4.p1
contig_5626	transdecoder	CDS	201560	201648	.	-	2	ID=cds.BSUD.14808.4.p1;Parent=BSUD.14808.4.p1
contig_5626	transdecoder	exon	200500	200670	.	-	.	ID=BSUD.14808.4.p1.exon4;Parent=BSUD.14808.4.p1
contig_5626	transdecoder	CDS	200500	200670	.	-	0	ID=cds.BSUD.14808.4.p1;Parent=BSUD.14808.4.p1
contig_5626	transdecoder	exon	196878	196947	.	-	.	ID=BSUD.14808.4.p1.exon5;Parent=BSUD.14808.4.p1
contig_5626	transdecoder	CDS	196878	196947	.	-	0	ID=cds.BSUD.14808.4.p1;Parent=BSUD.14808.4.p1
contig_5626	transdecoder	exon	195441	195521	.	-	.	ID=BSUD.14808.4.p1.exon6;Parent=BSUD.14808.4.p1
contig_5626	transdecoder	CDS	195441	195521	.	-	2	ID=cds.BSUD.14808.4.p1;Parent=BSUD.14808.4.p1
contig_5626	transdecoder	exon	189973	190051	.	-	.	ID=BSUD.14808.4.p1.exon7;Parent=BSUD.14808.4.p1
contig_5626	transdecoder	CDS	189973	190051	.	-	2	ID=cds.BSUD.14808.4.p1;Parent=BSUD.14808.4.p1
contig_5626	transdecoder	exon	188797	188873	.	-	.	ID=BSUD.14808.4.p1.exon8;Parent=BSUD.14808.4.p1
contig_5626	transdecoder	CDS	188797	188873	.	-	1	ID=cds.BSUD.14808.4.p1;Parent=BSUD.14808.4.p1
contig_5626	transdecoder	exon	187702	187862	.	-	.	ID=BSUD.14808.4.p1.exon9;Parent=BSUD.14808.4.p1
contig_5626	transdecoder	CDS	187702	187862	.	-	2	ID=cds.BSUD.14808.4.p1;Parent=BSUD.14808.4.p1
contig_5626	transdecoder	exon	183214	183266	.	-	.	ID=BSUD.14808.4.p1.exon10;Parent=BSUD.14808.4.p1
contig_5626	transdecoder	CDS	183214	183266	.	-	0	ID=cds.BSUD.14808.4.p1;Parent=BSUD.14808.4.p1
contig_5626	transdecoder	exon	181234	181277	.	-	.	ID=BSUD.14808.4.p1.exon11;Parent=BSUD.14808.4.p1
contig_5626	transdecoder	CDS	181234	181277	.	-	1	ID=cds.BSUD.14808.4.p1;Parent=BSUD.14808.4.p1
contig_5626	transdecoder	exon	179998	180199	.	-	.	ID=BSUD.14808.4.p1.exon12;Parent=BSUD.14808.4.p1
contig_5626	transdecoder	CDS	179998	180199	.	-	2	ID=cds.BSUD.14808.4.p1;Parent=BSUD.14808.4.p1
contig_5626	transdecoder	exon	178697	178833	.	-	.	ID=BSUD.14808.4.p1.exon13;Parent=BSUD.14808.4.p1
contig_5626	transdecoder	CDS	178697	178833	.	-	1	ID=cds.BSUD.14808.4.p1;Parent=BSUD.14808.4.p1
contig_5626	transdecoder	exon	177583	177648	.	-	.	ID=BSUD.14808.4.p1.exon14;Parent=BSUD.14808.4.p1
contig_5626	transdecoder	CDS	177583	177648	.	-	2	ID=cds.BSUD.14808.4.p1;Parent=BSUD.14808.4.p1
contig_5626	transdecoder	exon	173312	173516	.	-	.	ID=BSUD.14808.4.p1.exon15;Parent=BSUD.14808.4.p1
contig_5626	transdecoder	CDS	173312	173516	.	-	2	ID=cds.BSUD.14808.4.p1;Parent=BSUD.14808.4.p1
contig_5626	transdecoder	exon	171047	171186	.	-	.	ID=BSUD.14808.4.p1.exon16;Parent=BSUD.14808.4.p1
contig_5626	transdecoder	CDS	171047	171186	.	-	1	ID=cds.BSUD.14808.4.p1;Parent=BSUD.14808.4.p1
contig_5626	transdecoder	exon	170409	170507	.	-	.	ID=BSUD.14808.4.p1.exon17;Parent=BSUD.14808.4.p1
contig_5626	transdecoder	CDS	170409	170507	.	-	2	ID=cds.BSUD.14808.4.p1;Parent=BSUD.14808.4.p1
contig_5626	transdecoder	exon	168823	169024	.	-	.	ID=BSUD.14808.4.p1.exon18;Parent=BSUD.14808.4.p1
contig_5626	transdecoder	CDS	168823	169024	.	-	2	ID=cds.BSUD.14808.4.p1;Parent=BSUD.14808.4.p1
contig_5626	transdecoder	exon	168032	168162	.	-	.	ID=BSUD.14808.4.p1.exon19;Parent=BSUD.14808.4.p1
contig_5626	transdecoder	CDS	168032	168162	.	-	1	ID=cds.BSUD.14808.4.p1;Parent=BSUD.14808.4.p1
contig_5626	transdecoder	exon	167498	167542	.	-	.	ID=BSUD.14808.4.p1.exon20;Parent=BSUD.14808.4.p1
contig_5626	transdecoder	CDS	167498	167542	.	-	2	ID=cds.BSUD.14808.4.p1;Parent=BSUD.14808.4.p1
contig_5626	transdecoder	exon	166633	166795	.	-	.	ID=BSUD.14808.4.p1.exon21;Parent=BSUD.14808.4.p1
contig_5626	transdecoder	CDS	166633	166795	.	-	2	ID=cds.BSUD.14808.4.p1;Parent=BSUD.14808.4.p1
contig_5626	transdecoder	exon	165685	165821	.	-	.	ID=BSUD.14808.4.p1.exon22;Parent=BSUD.14808.4.p1
contig_5626	transdecoder	CDS	165685	165821	.	-	1	ID=cds.BSUD.14808.4.p1;Parent=BSUD.14808.4.p1
contig_5626	transdecoder	exon	164381	164497	.	-	.	ID=BSUD.14808.4.p1.exon23;Parent=BSUD.14808.4.p1
contig_5626	transdecoder	CDS	164381	164497	.	-	2	ID=cds.BSUD.14808.4.p1;Parent=BSUD.14808.4.p1
contig_5626	transdecoder	exon	163438	163520	.	-	.	ID=BSUD.14808.4.p1.exon24;Parent=BSUD.14808.4.p1
contig_5626	transdecoder	CDS	163438	163520	.	-	2	ID=cds.BSUD.14808.4.p1;Parent=BSUD.14808.4.p1
contig_5626	transdecoder	exon	161882	162154	.	-	.	ID=BSUD.14808.4.p1.exon25;Parent=BSUD.14808.4.p1
contig_5626	transdecoder	CDS	161882	162154	.	-	0	ID=cds.BSUD.14808.4.p1;Parent=BSUD.14808.4.p1
contig_5626	transdecoder	exon	157569	157921	.	-	.	ID=BSUD.14808.4.p1.exon26;Parent=BSUD.14808.4.p1
contig_5626	transdecoder	CDS	157916	157921	.	-	0	ID=cds.BSUD.14808.4.p1;Parent=BSUD.14808.4.p1
contig_5626	transdecoder	three_prime_UTR	157569	157915	.	-	.	ID=BSUD.14808.4.p1.utr3p1;Parent=BSUD.14808.4.p1
contig_5626	transdecoder	mRNA	157570	203561	.	-	.	ID=BSUD.14808.5.p1;Parent=BSUD.14808;Interpro=IPR000742 (EGF-like domain)
contig_5626	transdecoder	exon	203377	203561	.	-	.	ID=BSUD.14808.5.p1.exon1;Parent=BSUD.14808.5.p1
contig_5626	transdecoder	CDS	203377	203561	.	-	0	ID=cds.BSUD.14808.5.p1;Parent=BSUD.14808.5.p1
contig_5626	transdecoder	exon	202538	202635	.	-	.	ID=BSUD.14808.5.p1.exon2;Parent=BSUD.14808.5.p1
contig_5626	transdecoder	CDS	202538	202635	.	-	1	ID=cds.BSUD.14808.5.p1;Parent=BSUD.14808.5.p1
contig_5626	transdecoder	exon	201560	201648	.	-	.	ID=BSUD.14808.5.p1.exon3;Parent=BSUD.14808.5.p1
contig_5626	transdecoder	CDS	201560	201648	.	-	2	ID=cds.BSUD.14808.5.p1;Parent=BSUD.14808.5.p1
contig_5626	transdecoder	exon	200500	200670	.	-	.	ID=BSUD.14808.5.p1.exon4;Parent=BSUD.14808.5.p1
contig_5626	transdecoder	CDS	200500	200670	.	-	0	ID=cds.BSUD.14808.5.p1;Parent=BSUD.14808.5.p1
contig_5626	transdecoder	exon	196878	196947	.	-	.	ID=BSUD.14808.5.p1.exon5;Parent=BSUD.14808.5.p1
contig_5626	transdecoder	CDS	196878	196947	.	-	0	ID=cds.BSUD.14808.5.p1;Parent=BSUD.14808.5.p1
contig_5626	transdecoder	exon	195441	195521	.	-	.	ID=BSUD.14808.5.p1.exon6;Parent=BSUD.14808.5.p1
contig_5626	transdecoder	CDS	195441	195521	.	-	2	ID=cds.BSUD.14808.5.p1;Parent=BSUD.14808.5.p1
contig_5626	transdecoder	exon	193514	193789	.	-	.	ID=BSUD.14808.5.p1.exon7;Parent=BSUD.14808.5.p1
contig_5626	transdecoder	CDS	193514	193789	.	-	2	ID=cds.BSUD.14808.5.p1;Parent=BSUD.14808.5.p1
contig_5626	transdecoder	exon	189973	190051	.	-	.	ID=BSUD.14808.5.p1.exon8;Parent=BSUD.14808.5.p1
contig_5626	transdecoder	CDS	189973	190051	.	-	2	ID=cds.BSUD.14808.5.p1;Parent=BSUD.14808.5.p1
contig_5626	transdecoder	exon	188797	188873	.	-	.	ID=BSUD.14808.5.p1.exon9;Parent=BSUD.14808.5.p1
contig_5626	transdecoder	CDS	188797	188873	.	-	1	ID=cds.BSUD.14808.5.p1;Parent=BSUD.14808.5.p1
contig_5626	transdecoder	exon	187702	187862	.	-	.	ID=BSUD.14808.5.p1.exon10;Parent=BSUD.14808.5.p1
contig_5626	transdecoder	CDS	187702	187862	.	-	2	ID=cds.BSUD.14808.5.p1;Parent=BSUD.14808.5.p1
contig_5626	transdecoder	exon	183214	183266	.	-	.	ID=BSUD.14808.5.p1.exon11;Parent=BSUD.14808.5.p1
contig_5626	transdecoder	CDS	183214	183266	.	-	0	ID=cds.BSUD.14808.5.p1;Parent=BSUD.14808.5.p1
contig_5626	transdecoder	exon	181234	181277	.	-	.	ID=BSUD.14808.5.p1.exon12;Parent=BSUD.14808.5.p1
contig_5626	transdecoder	CDS	181234	181277	.	-	1	ID=cds.BSUD.14808.5.p1;Parent=BSUD.14808.5.p1
contig_5626	transdecoder	exon	179998	180199	.	-	.	ID=BSUD.14808.5.p1.exon13;Parent=BSUD.14808.5.p1
contig_5626	transdecoder	CDS	179998	180199	.	-	2	ID=cds.BSUD.14808.5.p1;Parent=BSUD.14808.5.p1
contig_5626	transdecoder	exon	178697	178833	.	-	.	ID=BSUD.14808.5.p1.exon14;Parent=BSUD.14808.5.p1
contig_5626	transdecoder	CDS	178697	178833	.	-	1	ID=cds.BSUD.14808.5.p1;Parent=BSUD.14808.5.p1
contig_5626	transdecoder	exon	177583	177648	.	-	.	ID=BSUD.14808.5.p1.exon15;Parent=BSUD.14808.5.p1
contig_5626	transdecoder	CDS	177583	177648	.	-	2	ID=cds.BSUD.14808.5.p1;Parent=BSUD.14808.5.p1
contig_5626	transdecoder	exon	173312	173516	.	-	.	ID=BSUD.14808.5.p1.exon16;Parent=BSUD.14808.5.p1
contig_5626	transdecoder	CDS	173312	173516	.	-	2	ID=cds.BSUD.14808.5.p1;Parent=BSUD.14808.5.p1
contig_5626	transdecoder	exon	171047	171186	.	-	.	ID=BSUD.14808.5.p1.exon17;Parent=BSUD.14808.5.p1
contig_5626	transdecoder	CDS	171047	171186	.	-	1	ID=cds.BSUD.14808.5.p1;Parent=BSUD.14808.5.p1
contig_5626	transdecoder	exon	170409	170507	.	-	.	ID=BSUD.14808.5.p1.exon18;Parent=BSUD.14808.5.p1
contig_5626	transdecoder	CDS	170409	170507	.	-	2	ID=cds.BSUD.14808.5.p1;Parent=BSUD.14808.5.p1
contig_5626	transdecoder	exon	168823	169024	.	-	.	ID=BSUD.14808.5.p1.exon19;Parent=BSUD.14808.5.p1
contig_5626	transdecoder	CDS	168823	169024	.	-	2	ID=cds.BSUD.14808.5.p1;Parent=BSUD.14808.5.p1
contig_5626	transdecoder	exon	168032	168162	.	-	.	ID=BSUD.14808.5.p1.exon20;Parent=BSUD.14808.5.p1
contig_5626	transdecoder	CDS	168032	168162	.	-	1	ID=cds.BSUD.14808.5.p1;Parent=BSUD.14808.5.p1
contig_5626	transdecoder	exon	167498	167542	.	-	.	ID=BSUD.14808.5.p1.exon21;Parent=BSUD.14808.5.p1
contig_5626	transdecoder	CDS	167498	167542	.	-	2	ID=cds.BSUD.14808.5.p1;Parent=BSUD.14808.5.p1
contig_5626	transdecoder	exon	166633	166795	.	-	.	ID=BSUD.14808.5.p1.exon22;Parent=BSUD.14808.5.p1
contig_5626	transdecoder	CDS	166633	166795	.	-	2	ID=cds.BSUD.14808.5.p1;Parent=BSUD.14808.5.p1
contig_5626	transdecoder	exon	165685	165821	.	-	.	ID=BSUD.14808.5.p1.exon23;Parent=BSUD.14808.5.p1
contig_5626	transdecoder	CDS	165685	165821	.	-	1	ID=cds.BSUD.14808.5.p1;Parent=BSUD.14808.5.p1
contig_5626	transdecoder	exon	164381	164497	.	-	.	ID=BSUD.14808.5.p1.exon24;Parent=BSUD.14808.5.p1
contig_5626	transdecoder	CDS	164381	164497	.	-	2	ID=cds.BSUD.14808.5.p1;Parent=BSUD.14808.5.p1
contig_5626	transdecoder	exon	163438	163520	.	-	.	ID=BSUD.14808.5.p1.exon25;Parent=BSUD.14808.5.p1
contig_5626	transdecoder	CDS	163438	163520	.	-	2	ID=cds.BSUD.14808.5.p1;Parent=BSUD.14808.5.p1
contig_5626	transdecoder	exon	161882	162151	.	-	.	ID=BSUD.14808.5.p1.exon26;Parent=BSUD.14808.5.p1
contig_5626	transdecoder	CDS	161882	162151	.	-	0	ID=cds.BSUD.14808.5.p1;Parent=BSUD.14808.5.p1
contig_5626	transdecoder	exon	157570	157921	.	-	.	ID=BSUD.14808.5.p1.exon27;Parent=BSUD.14808.5.p1
contig_5626	transdecoder	CDS	157916	157921	.	-	0	ID=cds.BSUD.14808.5.p1;Parent=BSUD.14808.5.p1
contig_5626	transdecoder	three_prime_UTR	157570	157915	.	-	.	ID=BSUD.14808.5.p1.utr3p1;Parent=BSUD.14808.5.p1
contig_5626	transdecoder	mRNA	157572	203561	.	-	.	ID=BSUD.14808.6.p1;Parent=BSUD.14808;Interpro=IPR000742 (EGF-like domain)
contig_5626	transdecoder	exon	203377	203561	.	-	.	ID=BSUD.14808.6.p1.exon1;Parent=BSUD.14808.6.p1
contig_5626	transdecoder	CDS	203377	203561	.	-	0	ID=cds.BSUD.14808.6.p1;Parent=BSUD.14808.6.p1
contig_5626	transdecoder	exon	202538	202635	.	-	.	ID=BSUD.14808.6.p1.exon2;Parent=BSUD.14808.6.p1
contig_5626	transdecoder	CDS	202538	202635	.	-	1	ID=cds.BSUD.14808.6.p1;Parent=BSUD.14808.6.p1
contig_5626	transdecoder	exon	201560	201648	.	-	.	ID=BSUD.14808.6.p1.exon3;Parent=BSUD.14808.6.p1
contig_5626	transdecoder	CDS	201560	201648	.	-	2	ID=cds.BSUD.14808.6.p1;Parent=BSUD.14808.6.p1
contig_5626	transdecoder	exon	200500	200670	.	-	.	ID=BSUD.14808.6.p1.exon4;Parent=BSUD.14808.6.p1
contig_5626	transdecoder	CDS	200500	200670	.	-	0	ID=cds.BSUD.14808.6.p1;Parent=BSUD.14808.6.p1
contig_5626	transdecoder	exon	196878	196947	.	-	.	ID=BSUD.14808.6.p1.exon5;Parent=BSUD.14808.6.p1
contig_5626	transdecoder	CDS	196878	196947	.	-	0	ID=cds.BSUD.14808.6.p1;Parent=BSUD.14808.6.p1
contig_5626	transdecoder	exon	195441	195521	.	-	.	ID=BSUD.14808.6.p1.exon6;Parent=BSUD.14808.6.p1
contig_5626	transdecoder	CDS	195441	195521	.	-	2	ID=cds.BSUD.14808.6.p1;Parent=BSUD.14808.6.p1
contig_5626	transdecoder	exon	193514	193789	.	-	.	ID=BSUD.14808.6.p1.exon7;Parent=BSUD.14808.6.p1
contig_5626	transdecoder	CDS	193514	193789	.	-	2	ID=cds.BSUD.14808.6.p1;Parent=BSUD.14808.6.p1
contig_5626	transdecoder	exon	189973	190051	.	-	.	ID=BSUD.14808.6.p1.exon8;Parent=BSUD.14808.6.p1
contig_5626	transdecoder	CDS	189973	190051	.	-	2	ID=cds.BSUD.14808.6.p1;Parent=BSUD.14808.6.p1
contig_5626	transdecoder	exon	188797	188873	.	-	.	ID=BSUD.14808.6.p1.exon9;Parent=BSUD.14808.6.p1
contig_5626	transdecoder	CDS	188797	188873	.	-	1	ID=cds.BSUD.14808.6.p1;Parent=BSUD.14808.6.p1
contig_5626	transdecoder	exon	187702	187862	.	-	.	ID=BSUD.14808.6.p1.exon10;Parent=BSUD.14808.6.p1
contig_5626	transdecoder	CDS	187702	187862	.	-	2	ID=cds.BSUD.14808.6.p1;Parent=BSUD.14808.6.p1
contig_5626	transdecoder	exon	183214	183266	.	-	.	ID=BSUD.14808.6.p1.exon11;Parent=BSUD.14808.6.p1
contig_5626	transdecoder	CDS	183214	183266	.	-	0	ID=cds.BSUD.14808.6.p1;Parent=BSUD.14808.6.p1
contig_5626	transdecoder	exon	181234	181277	.	-	.	ID=BSUD.14808.6.p1.exon12;Parent=BSUD.14808.6.p1
contig_5626	transdecoder	CDS	181234	181277	.	-	1	ID=cds.BSUD.14808.6.p1;Parent=BSUD.14808.6.p1
contig_5626	transdecoder	exon	179998	180199	.	-	.	ID=BSUD.14808.6.p1.exon13;Parent=BSUD.14808.6.p1
contig_5626	transdecoder	CDS	179998	180199	.	-	2	ID=cds.BSUD.14808.6.p1;Parent=BSUD.14808.6.p1
contig_5626	transdecoder	exon	178697	178833	.	-	.	ID=BSUD.14808.6.p1.exon14;Parent=BSUD.14808.6.p1
contig_5626	transdecoder	CDS	178697	178833	.	-	1	ID=cds.BSUD.14808.6.p1;Parent=BSUD.14808.6.p1
contig_5626	transdecoder	exon	177583	177648	.	-	.	ID=BSUD.14808.6.p1.exon15;Parent=BSUD.14808.6.p1
contig_5626	transdecoder	CDS	177583	177648	.	-	2	ID=cds.BSUD.14808.6.p1;Parent=BSUD.14808.6.p1
contig_5626	transdecoder	exon	173312	173516	.	-	.	ID=BSUD.14808.6.p1.exon16;Parent=BSUD.14808.6.p1
contig_5626	transdecoder	CDS	173312	173516	.	-	2	ID=cds.BSUD.14808.6.p1;Parent=BSUD.14808.6.p1
contig_5626	transdecoder	exon	171047	171186	.	-	.	ID=BSUD.14808.6.p1.exon17;Parent=BSUD.14808.6.p1
contig_5626	transdecoder	CDS	171047	171186	.	-	1	ID=cds.BSUD.14808.6.p1;Parent=BSUD.14808.6.p1
contig_5626	transdecoder	exon	170409	170507	.	-	.	ID=BSUD.14808.6.p1.exon18;Parent=BSUD.14808.6.p1
contig_5626	transdecoder	CDS	170409	170507	.	-	2	ID=cds.BSUD.14808.6.p1;Parent=BSUD.14808.6.p1
contig_5626	transdecoder	exon	168823	169024	.	-	.	ID=BSUD.14808.6.p1.exon19;Parent=BSUD.14808.6.p1
contig_5626	transdecoder	CDS	168823	169024	.	-	2	ID=cds.BSUD.14808.6.p1;Parent=BSUD.14808.6.p1
contig_5626	transdecoder	exon	168032	168162	.	-	.	ID=BSUD.14808.6.p1.exon20;Parent=BSUD.14808.6.p1
contig_5626	transdecoder	CDS	168032	168162	.	-	1	ID=cds.BSUD.14808.6.p1;Parent=BSUD.14808.6.p1
contig_5626	transdecoder	exon	167498	167542	.	-	.	ID=BSUD.14808.6.p1.exon21;Parent=BSUD.14808.6.p1
contig_5626	transdecoder	CDS	167498	167542	.	-	2	ID=cds.BSUD.14808.6.p1;Parent=BSUD.14808.6.p1
contig_5626	transdecoder	exon	166633	166795	.	-	.	ID=BSUD.14808.6.p1.exon22;Parent=BSUD.14808.6.p1
contig_5626	transdecoder	CDS	166633	166795	.	-	2	ID=cds.BSUD.14808.6.p1;Parent=BSUD.14808.6.p1
contig_5626	transdecoder	exon	165685	165821	.	-	.	ID=BSUD.14808.6.p1.exon23;Parent=BSUD.14808.6.p1
contig_5626	transdecoder	CDS	165685	165821	.	-	1	ID=cds.BSUD.14808.6.p1;Parent=BSUD.14808.6.p1
contig_5626	transdecoder	exon	164381	164497	.	-	.	ID=BSUD.14808.6.p1.exon24;Parent=BSUD.14808.6.p1
contig_5626	transdecoder	CDS	164381	164497	.	-	2	ID=cds.BSUD.14808.6.p1;Parent=BSUD.14808.6.p1
contig_5626	transdecoder	exon	163438	163520	.	-	.	ID=BSUD.14808.6.p1.exon25;Parent=BSUD.14808.6.p1
contig_5626	transdecoder	CDS	163438	163520	.	-	2	ID=cds.BSUD.14808.6.p1;Parent=BSUD.14808.6.p1
contig_5626	transdecoder	exon	161882	162151	.	-	.	ID=BSUD.14808.6.p1.exon26;Parent=BSUD.14808.6.p1
contig_5626	transdecoder	CDS	161882	162151	.	-	0	ID=cds.BSUD.14808.6.p1;Parent=BSUD.14808.6.p1
contig_5626	transdecoder	exon	158988	159155	.	-	.	ID=BSUD.14808.6.p1.exon27;Parent=BSUD.14808.6.p1
contig_5626	transdecoder	CDS	159030	159155	.	-	0	ID=cds.BSUD.14808.6.p1;Parent=BSUD.14808.6.p1
contig_5626	transdecoder	exon	157572	157921	.	-	.	ID=BSUD.14808.6.p1.exon28;Parent=BSUD.14808.6.p1
contig_5626	transdecoder	three_prime_UTR	158988	159029	.	-	.	ID=BSUD.14808.6.p1.utr3p1;Parent=BSUD.14808.6.p1
contig_5626	transdecoder	three_prime_UTR	157572	157921	.	-	.	ID=BSUD.14808.6.p1.utr3p2;Parent=BSUD.14808.6.p1
contig_5626	transdecoder	mRNA	157574	203561	.	-	.	ID=BSUD.14808.7.p1;Parent=BSUD.14808;Interpro=IPR000742 (EGF-like domain)
contig_5626	transdecoder	exon	203377	203561	.	-	.	ID=BSUD.14808.7.p1.exon1;Parent=BSUD.14808.7.p1
contig_5626	transdecoder	CDS	203377	203561	.	-	0	ID=cds.BSUD.14808.7.p1;Parent=BSUD.14808.7.p1
contig_5626	transdecoder	exon	202538	202635	.	-	.	ID=BSUD.14808.7.p1.exon2;Parent=BSUD.14808.7.p1
contig_5626	transdecoder	CDS	202538	202635	.	-	1	ID=cds.BSUD.14808.7.p1;Parent=BSUD.14808.7.p1
contig_5626	transdecoder	exon	201560	201648	.	-	.	ID=BSUD.14808.7.p1.exon3;Parent=BSUD.14808.7.p1
contig_5626	transdecoder	CDS	201560	201648	.	-	2	ID=cds.BSUD.14808.7.p1;Parent=BSUD.14808.7.p1
contig_5626	transdecoder	exon	200500	200670	.	-	.	ID=BSUD.14808.7.p1.exon4;Parent=BSUD.14808.7.p1
contig_5626	transdecoder	CDS	200500	200670	.	-	0	ID=cds.BSUD.14808.7.p1;Parent=BSUD.14808.7.p1
contig_5626	transdecoder	exon	196878	196947	.	-	.	ID=BSUD.14808.7.p1.exon5;Parent=BSUD.14808.7.p1
contig_5626	transdecoder	CDS	196878	196947	.	-	0	ID=cds.BSUD.14808.7.p1;Parent=BSUD.14808.7.p1
contig_5626	transdecoder	exon	195441	195521	.	-	.	ID=BSUD.14808.7.p1.exon6;Parent=BSUD.14808.7.p1
contig_5626	transdecoder	CDS	195441	195521	.	-	2	ID=cds.BSUD.14808.7.p1;Parent=BSUD.14808.7.p1
contig_5626	transdecoder	exon	193514	193789	.	-	.	ID=BSUD.14808.7.p1.exon7;Parent=BSUD.14808.7.p1
contig_5626	transdecoder	CDS	193514	193789	.	-	2	ID=cds.BSUD.14808.7.p1;Parent=BSUD.14808.7.p1
contig_5626	transdecoder	exon	189973	190051	.	-	.	ID=BSUD.14808.7.p1.exon8;Parent=BSUD.14808.7.p1
contig_5626	transdecoder	CDS	189973	190051	.	-	2	ID=cds.BSUD.14808.7.p1;Parent=BSUD.14808.7.p1
contig_5626	transdecoder	exon	188797	188873	.	-	.	ID=BSUD.14808.7.p1.exon9;Parent=BSUD.14808.7.p1
contig_5626	transdecoder	CDS	188797	188873	.	-	1	ID=cds.BSUD.14808.7.p1;Parent=BSUD.14808.7.p1
contig_5626	transdecoder	exon	187702	187862	.	-	.	ID=BSUD.14808.7.p1.exon10;Parent=BSUD.14808.7.p1
contig_5626	transdecoder	CDS	187702	187862	.	-	2	ID=cds.BSUD.14808.7.p1;Parent=BSUD.14808.7.p1
contig_5626	transdecoder	exon	183214	183266	.	-	.	ID=BSUD.14808.7.p1.exon11;Parent=BSUD.14808.7.p1
contig_5626	transdecoder	CDS	183214	183266	.	-	0	ID=cds.BSUD.14808.7.p1;Parent=BSUD.14808.7.p1
contig_5626	transdecoder	exon	181234	181277	.	-	.	ID=BSUD.14808.7.p1.exon12;Parent=BSUD.14808.7.p1
contig_5626	transdecoder	CDS	181234	181277	.	-	1	ID=cds.BSUD.14808.7.p1;Parent=BSUD.14808.7.p1
contig_5626	transdecoder	exon	179998	180199	.	-	.	ID=BSUD.14808.7.p1.exon13;Parent=BSUD.14808.7.p1
contig_5626	transdecoder	CDS	179998	180199	.	-	2	ID=cds.BSUD.14808.7.p1;Parent=BSUD.14808.7.p1
contig_5626	transdecoder	exon	178697	178833	.	-	.	ID=BSUD.14808.7.p1.exon14;Parent=BSUD.14808.7.p1
contig_5626	transdecoder	CDS	178697	178833	.	-	1	ID=cds.BSUD.14808.7.p1;Parent=BSUD.14808.7.p1
contig_5626	transdecoder	exon	177583	177648	.	-	.	ID=BSUD.14808.7.p1.exon15;Parent=BSUD.14808.7.p1
contig_5626	transdecoder	CDS	177583	177648	.	-	2	ID=cds.BSUD.14808.7.p1;Parent=BSUD.14808.7.p1
contig_5626	transdecoder	exon	173312	173516	.	-	.	ID=BSUD.14808.7.p1.exon16;Parent=BSUD.14808.7.p1
contig_5626	transdecoder	CDS	173312	173516	.	-	2	ID=cds.BSUD.14808.7.p1;Parent=BSUD.14808.7.p1
contig_5626	transdecoder	exon	171047	171186	.	-	.	ID=BSUD.14808.7.p1.exon17;Parent=BSUD.14808.7.p1
contig_5626	transdecoder	CDS	171047	171186	.	-	1	ID=cds.BSUD.14808.7.p1;Parent=BSUD.14808.7.p1
contig_5626	transdecoder	exon	170409	170507	.	-	.	ID=BSUD.14808.7.p1.exon18;Parent=BSUD.14808.7.p1
contig_5626	transdecoder	CDS	170409	170507	.	-	2	ID=cds.BSUD.14808.7.p1;Parent=BSUD.14808.7.p1
contig_5626	transdecoder	exon	168823	169024	.	-	.	ID=BSUD.14808.7.p1.exon19;Parent=BSUD.14808.7.p1
contig_5626	transdecoder	CDS	168823	169024	.	-	2	ID=cds.BSUD.14808.7.p1;Parent=BSUD.14808.7.p1
contig_5626	transdecoder	exon	168032	168162	.	-	.	ID=BSUD.14808.7.p1.exon20;Parent=BSUD.14808.7.p1
contig_5626	transdecoder	CDS	168032	168162	.	-	1	ID=cds.BSUD.14808.7.p1;Parent=BSUD.14808.7.p1
contig_5626	transdecoder	exon	167498	167542	.	-	.	ID=BSUD.14808.7.p1.exon21;Parent=BSUD.14808.7.p1
contig_5626	transdecoder	CDS	167498	167542	.	-	2	ID=cds.BSUD.14808.7.p1;Parent=BSUD.14808.7.p1
contig_5626	transdecoder	exon	166633	166795	.	-	.	ID=BSUD.14808.7.p1.exon22;Parent=BSUD.14808.7.p1
contig_5626	transdecoder	CDS	166633	166795	.	-	2	ID=cds.BSUD.14808.7.p1;Parent=BSUD.14808.7.p1
contig_5626	transdecoder	exon	165685	165821	.	-	.	ID=BSUD.14808.7.p1.exon23;Parent=BSUD.14808.7.p1
contig_5626	transdecoder	CDS	165685	165821	.	-	1	ID=cds.BSUD.14808.7.p1;Parent=BSUD.14808.7.p1
contig_5626	transdecoder	exon	164381	164500	.	-	.	ID=BSUD.14808.7.p1.exon24;Parent=BSUD.14808.7.p1
contig_5626	transdecoder	CDS	164381	164500	.	-	2	ID=cds.BSUD.14808.7.p1;Parent=BSUD.14808.7.p1
contig_5626	transdecoder	exon	163438	163520	.	-	.	ID=BSUD.14808.7.p1.exon25;Parent=BSUD.14808.7.p1
contig_5626	transdecoder	CDS	163438	163520	.	-	2	ID=cds.BSUD.14808.7.p1;Parent=BSUD.14808.7.p1
contig_5626	transdecoder	exon	161882	162154	.	-	.	ID=BSUD.14808.7.p1.exon26;Parent=BSUD.14808.7.p1
contig_5626	transdecoder	CDS	161882	162154	.	-	0	ID=cds.BSUD.14808.7.p1;Parent=BSUD.14808.7.p1
contig_5626	transdecoder	exon	157574	157921	.	-	.	ID=BSUD.14808.7.p1.exon27;Parent=BSUD.14808.7.p1
contig_5626	transdecoder	CDS	157916	157921	.	-	0	ID=cds.BSUD.14808.7.p1;Parent=BSUD.14808.7.p1
contig_5626	transdecoder	three_prime_UTR	157574	157915	.	-	.	ID=BSUD.14808.7.p1.utr3p1;Parent=BSUD.14808.7.p1
contig_5626	transdecoder	mRNA	157575	203561	.	-	.	ID=BSUD.14808.8.p1;Parent=BSUD.14808;Interpro=IPR000742 (EGF-like domain)
contig_5626	transdecoder	exon	203377	203561	.	-	.	ID=BSUD.14808.8.p1.exon1;Parent=BSUD.14808.8.p1
contig_5626	transdecoder	CDS	203377	203561	.	-	0	ID=cds.BSUD.14808.8.p1;Parent=BSUD.14808.8.p1
contig_5626	transdecoder	exon	202538	202635	.	-	.	ID=BSUD.14808.8.p1.exon2;Parent=BSUD.14808.8.p1
contig_5626	transdecoder	CDS	202538	202635	.	-	1	ID=cds.BSUD.14808.8.p1;Parent=BSUD.14808.8.p1
contig_5626	transdecoder	exon	201560	201648	.	-	.	ID=BSUD.14808.8.p1.exon3;Parent=BSUD.14808.8.p1
contig_5626	transdecoder	CDS	201560	201648	.	-	2	ID=cds.BSUD.14808.8.p1;Parent=BSUD.14808.8.p1
contig_5626	transdecoder	exon	200500	200670	.	-	.	ID=BSUD.14808.8.p1.exon4;Parent=BSUD.14808.8.p1
contig_5626	transdecoder	CDS	200500	200670	.	-	0	ID=cds.BSUD.14808.8.p1;Parent=BSUD.14808.8.p1
contig_5626	transdecoder	exon	196878	196947	.	-	.	ID=BSUD.14808.8.p1.exon5;Parent=BSUD.14808.8.p1
contig_5626	transdecoder	CDS	196878	196947	.	-	0	ID=cds.BSUD.14808.8.p1;Parent=BSUD.14808.8.p1
contig_5626	transdecoder	exon	195441	195521	.	-	.	ID=BSUD.14808.8.p1.exon6;Parent=BSUD.14808.8.p1
contig_5626	transdecoder	CDS	195441	195521	.	-	2	ID=cds.BSUD.14808.8.p1;Parent=BSUD.14808.8.p1
contig_5626	transdecoder	exon	193514	193789	.	-	.	ID=BSUD.14808.8.p1.exon7;Parent=BSUD.14808.8.p1
contig_5626	transdecoder	CDS	193514	193789	.	-	2	ID=cds.BSUD.14808.8.p1;Parent=BSUD.14808.8.p1
contig_5626	transdecoder	exon	189973	190051	.	-	.	ID=BSUD.14808.8.p1.exon8;Parent=BSUD.14808.8.p1
contig_5626	transdecoder	CDS	189973	190051	.	-	2	ID=cds.BSUD.14808.8.p1;Parent=BSUD.14808.8.p1
contig_5626	transdecoder	exon	188797	188873	.	-	.	ID=BSUD.14808.8.p1.exon9;Parent=BSUD.14808.8.p1
contig_5626	transdecoder	CDS	188797	188873	.	-	1	ID=cds.BSUD.14808.8.p1;Parent=BSUD.14808.8.p1
contig_5626	transdecoder	exon	187702	187862	.	-	.	ID=BSUD.14808.8.p1.exon10;Parent=BSUD.14808.8.p1
contig_5626	transdecoder	CDS	187702	187862	.	-	2	ID=cds.BSUD.14808.8.p1;Parent=BSUD.14808.8.p1
contig_5626	transdecoder	exon	183214	183266	.	-	.	ID=BSUD.14808.8.p1.exon11;Parent=BSUD.14808.8.p1
contig_5626	transdecoder	CDS	183214	183266	.	-	0	ID=cds.BSUD.14808.8.p1;Parent=BSUD.14808.8.p1
contig_5626	transdecoder	exon	181234	181277	.	-	.	ID=BSUD.14808.8.p1.exon12;Parent=BSUD.14808.8.p1
contig_5626	transdecoder	CDS	181234	181277	.	-	1	ID=cds.BSUD.14808.8.p1;Parent=BSUD.14808.8.p1
contig_5626	transdecoder	exon	179998	180199	.	-	.	ID=BSUD.14808.8.p1.exon13;Parent=BSUD.14808.8.p1
contig_5626	transdecoder	CDS	179998	180199	.	-	2	ID=cds.BSUD.14808.8.p1;Parent=BSUD.14808.8.p1
contig_5626	transdecoder	exon	178697	178833	.	-	.	ID=BSUD.14808.8.p1.exon14;Parent=BSUD.14808.8.p1
contig_5626	transdecoder	CDS	178697	178833	.	-	1	ID=cds.BSUD.14808.8.p1;Parent=BSUD.14808.8.p1
contig_5626	transdecoder	exon	177583	177648	.	-	.	ID=BSUD.14808.8.p1.exon15;Parent=BSUD.14808.8.p1
contig_5626	transdecoder	CDS	177583	177648	.	-	2	ID=cds.BSUD.14808.8.p1;Parent=BSUD.14808.8.p1
contig_5626	transdecoder	exon	173312	173516	.	-	.	ID=BSUD.14808.8.p1.exon16;Parent=BSUD.14808.8.p1
contig_5626	transdecoder	CDS	173312	173516	.	-	2	ID=cds.BSUD.14808.8.p1;Parent=BSUD.14808.8.p1
contig_5626	transdecoder	exon	171047	171186	.	-	.	ID=BSUD.14808.8.p1.exon17;Parent=BSUD.14808.8.p1
contig_5626	transdecoder	CDS	171047	171186	.	-	1	ID=cds.BSUD.14808.8.p1;Parent=BSUD.14808.8.p1
contig_5626	transdecoder	exon	170409	170507	.	-	.	ID=BSUD.14808.8.p1.exon18;Parent=BSUD.14808.8.p1
contig_5626	transdecoder	CDS	170409	170507	.	-	2	ID=cds.BSUD.14808.8.p1;Parent=BSUD.14808.8.p1
contig_5626	transdecoder	exon	168823	169024	.	-	.	ID=BSUD.14808.8.p1.exon19;Parent=BSUD.14808.8.p1
contig_5626	transdecoder	CDS	168823	169024	.	-	2	ID=cds.BSUD.14808.8.p1;Parent=BSUD.14808.8.p1
contig_5626	transdecoder	exon	168032	168162	.	-	.	ID=BSUD.14808.8.p1.exon20;Parent=BSUD.14808.8.p1
contig_5626	transdecoder	CDS	168032	168162	.	-	1	ID=cds.BSUD.14808.8.p1;Parent=BSUD.14808.8.p1
contig_5626	transdecoder	exon	167498	167542	.	-	.	ID=BSUD.14808.8.p1.exon21;Parent=BSUD.14808.8.p1
contig_5626	transdecoder	CDS	167498	167542	.	-	2	ID=cds.BSUD.14808.8.p1;Parent=BSUD.14808.8.p1
contig_5626	transdecoder	exon	166633	166795	.	-	.	ID=BSUD.14808.8.p1.exon22;Parent=BSUD.14808.8.p1
contig_5626	transdecoder	CDS	166633	166795	.	-	2	ID=cds.BSUD.14808.8.p1;Parent=BSUD.14808.8.p1
contig_5626	transdecoder	exon	165685	165821	.	-	.	ID=BSUD.14808.8.p1.exon23;Parent=BSUD.14808.8.p1
contig_5626	transdecoder	CDS	165685	165821	.	-	1	ID=cds.BSUD.14808.8.p1;Parent=BSUD.14808.8.p1
contig_5626	transdecoder	exon	164381	164500	.	-	.	ID=BSUD.14808.8.p1.exon24;Parent=BSUD.14808.8.p1
contig_5626	transdecoder	CDS	164381	164500	.	-	2	ID=cds.BSUD.14808.8.p1;Parent=BSUD.14808.8.p1
contig_5626	transdecoder	exon	163438	163520	.	-	.	ID=BSUD.14808.8.p1.exon25;Parent=BSUD.14808.8.p1
contig_5626	transdecoder	CDS	163438	163520	.	-	2	ID=cds.BSUD.14808.8.p1;Parent=BSUD.14808.8.p1
contig_5626	transdecoder	exon	161882	162154	.	-	.	ID=BSUD.14808.8.p1.exon26;Parent=BSUD.14808.8.p1
contig_5626	transdecoder	CDS	161882	162154	.	-	0	ID=cds.BSUD.14808.8.p1;Parent=BSUD.14808.8.p1
contig_5626	transdecoder	exon	158988	159155	.	-	.	ID=BSUD.14808.8.p1.exon27;Parent=BSUD.14808.8.p1
contig_5626	transdecoder	CDS	159030	159155	.	-	0	ID=cds.BSUD.14808.8.p1;Parent=BSUD.14808.8.p1
contig_5626	transdecoder	exon	157575	157921	.	-	.	ID=BSUD.14808.8.p1.exon28;Parent=BSUD.14808.8.p1
contig_5626	transdecoder	three_prime_UTR	158988	159029	.	-	.	ID=BSUD.14808.8.p1.utr3p1;Parent=BSUD.14808.8.p1
contig_5626	transdecoder	three_prime_UTR	157575	157921	.	-	.	ID=BSUD.14808.8.p1.utr3p2;Parent=BSUD.14808.8.p1
contig_5626	transdecoder	mRNA	157576	203572	.	-	.	ID=BSUD.14808.9.p1;Parent=BSUD.14808;Interpro=IPR000742 (EGF-like domain)
contig_5626	transdecoder	exon	203377	203572	.	-	.	ID=BSUD.14808.9.p1.exon1;Parent=BSUD.14808.9.p1
contig_5626	transdecoder	CDS	203377	203570	.	-	0	ID=cds.BSUD.14808.9.p1;Parent=BSUD.14808.9.p1
contig_5626	transdecoder	exon	202538	202635	.	-	.	ID=BSUD.14808.9.p1.exon2;Parent=BSUD.14808.9.p1
contig_5626	transdecoder	CDS	202538	202635	.	-	1	ID=cds.BSUD.14808.9.p1;Parent=BSUD.14808.9.p1
contig_5626	transdecoder	exon	201560	201648	.	-	.	ID=BSUD.14808.9.p1.exon3;Parent=BSUD.14808.9.p1
contig_5626	transdecoder	CDS	201560	201648	.	-	2	ID=cds.BSUD.14808.9.p1;Parent=BSUD.14808.9.p1
contig_5626	transdecoder	exon	200500	200670	.	-	.	ID=BSUD.14808.9.p1.exon4;Parent=BSUD.14808.9.p1
contig_5626	transdecoder	CDS	200500	200670	.	-	0	ID=cds.BSUD.14808.9.p1;Parent=BSUD.14808.9.p1
contig_5626	transdecoder	exon	196878	196947	.	-	.	ID=BSUD.14808.9.p1.exon5;Parent=BSUD.14808.9.p1
contig_5626	transdecoder	CDS	196878	196947	.	-	0	ID=cds.BSUD.14808.9.p1;Parent=BSUD.14808.9.p1
contig_5626	transdecoder	exon	195441	195521	.	-	.	ID=BSUD.14808.9.p1.exon6;Parent=BSUD.14808.9.p1
contig_5626	transdecoder	CDS	195441	195521	.	-	2	ID=cds.BSUD.14808.9.p1;Parent=BSUD.14808.9.p1
contig_5626	transdecoder	exon	189973	190051	.	-	.	ID=BSUD.14808.9.p1.exon7;Parent=BSUD.14808.9.p1
contig_5626	transdecoder	CDS	189973	190051	.	-	2	ID=cds.BSUD.14808.9.p1;Parent=BSUD.14808.9.p1
contig_5626	transdecoder	exon	188797	188873	.	-	.	ID=BSUD.14808.9.p1.exon8;Parent=BSUD.14808.9.p1
contig_5626	transdecoder	CDS	188797	188873	.	-	1	ID=cds.BSUD.14808.9.p1;Parent=BSUD.14808.9.p1
contig_5626	transdecoder	exon	187702	187862	.	-	.	ID=BSUD.14808.9.p1.exon9;Parent=BSUD.14808.9.p1
contig_5626	transdecoder	CDS	187702	187862	.	-	2	ID=cds.BSUD.14808.9.p1;Parent=BSUD.14808.9.p1
contig_5626	transdecoder	exon	183214	183266	.	-	.	ID=BSUD.14808.9.p1.exon10;Parent=BSUD.14808.9.p1
contig_5626	transdecoder	CDS	183214	183266	.	-	0	ID=cds.BSUD.14808.9.p1;Parent=BSUD.14808.9.p1
contig_5626	transdecoder	exon	181234	181277	.	-	.	ID=BSUD.14808.9.p1.exon11;Parent=BSUD.14808.9.p1
contig_5626	transdecoder	CDS	181234	181277	.	-	1	ID=cds.BSUD.14808.9.p1;Parent=BSUD.14808.9.p1
contig_5626	transdecoder	exon	179998	180199	.	-	.	ID=BSUD.14808.9.p1.exon12;Parent=BSUD.14808.9.p1
contig_5626	transdecoder	CDS	179998	180199	.	-	2	ID=cds.BSUD.14808.9.p1;Parent=BSUD.14808.9.p1
contig_5626	transdecoder	exon	178697	178833	.	-	.	ID=BSUD.14808.9.p1.exon13;Parent=BSUD.14808.9.p1
contig_5626	transdecoder	CDS	178697	178833	.	-	1	ID=cds.BSUD.14808.9.p1;Parent=BSUD.14808.9.p1
contig_5626	transdecoder	exon	177583	177648	.	-	.	ID=BSUD.14808.9.p1.exon14;Parent=BSUD.14808.9.p1
contig_5626	transdecoder	CDS	177583	177648	.	-	2	ID=cds.BSUD.14808.9.p1;Parent=BSUD.14808.9.p1
contig_5626	transdecoder	exon	173312	173516	.	-	.	ID=BSUD.14808.9.p1.exon15;Parent=BSUD.14808.9.p1
contig_5626	transdecoder	CDS	173312	173516	.	-	2	ID=cds.BSUD.14808.9.p1;Parent=BSUD.14808.9.p1
contig_5626	transdecoder	exon	171047	171186	.	-	.	ID=BSUD.14808.9.p1.exon16;Parent=BSUD.14808.9.p1
contig_5626	transdecoder	CDS	171047	171186	.	-	1	ID=cds.BSUD.14808.9.p1;Parent=BSUD.14808.9.p1
contig_5626	transdecoder	exon	170409	170507	.	-	.	ID=BSUD.14808.9.p1.exon17;Parent=BSUD.14808.9.p1
contig_5626	transdecoder	CDS	170409	170507	.	-	2	ID=cds.BSUD.14808.9.p1;Parent=BSUD.14808.9.p1
contig_5626	transdecoder	exon	168823	169024	.	-	.	ID=BSUD.14808.9.p1.exon18;Parent=BSUD.14808.9.p1
contig_5626	transdecoder	CDS	168823	169024	.	-	2	ID=cds.BSUD.14808.9.p1;Parent=BSUD.14808.9.p1
contig_5626	transdecoder	exon	168032	168162	.	-	.	ID=BSUD.14808.9.p1.exon19;Parent=BSUD.14808.9.p1
contig_5626	transdecoder	CDS	168032	168162	.	-	1	ID=cds.BSUD.14808.9.p1;Parent=BSUD.14808.9.p1
contig_5626	transdecoder	exon	167498	167542	.	-	.	ID=BSUD.14808.9.p1.exon20;Parent=BSUD.14808.9.p1
contig_5626	transdecoder	CDS	167498	167542	.	-	2	ID=cds.BSUD.14808.9.p1;Parent=BSUD.14808.9.p1
contig_5626	transdecoder	exon	166633	166795	.	-	.	ID=BSUD.14808.9.p1.exon21;Parent=BSUD.14808.9.p1
contig_5626	transdecoder	CDS	166633	166795	.	-	2	ID=cds.BSUD.14808.9.p1;Parent=BSUD.14808.9.p1
contig_5626	transdecoder	exon	165685	165821	.	-	.	ID=BSUD.14808.9.p1.exon22;Parent=BSUD.14808.9.p1
contig_5626	transdecoder	CDS	165685	165821	.	-	1	ID=cds.BSUD.14808.9.p1;Parent=BSUD.14808.9.p1
contig_5626	transdecoder	exon	164381	164500	.	-	.	ID=BSUD.14808.9.p1.exon23;Parent=BSUD.14808.9.p1
contig_5626	transdecoder	CDS	164381	164500	.	-	2	ID=cds.BSUD.14808.9.p1;Parent=BSUD.14808.9.p1
contig_5626	transdecoder	exon	163438	163520	.	-	.	ID=BSUD.14808.9.p1.exon24;Parent=BSUD.14808.9.p1
contig_5626	transdecoder	CDS	163438	163520	.	-	2	ID=cds.BSUD.14808.9.p1;Parent=BSUD.14808.9.p1
contig_5626	transdecoder	exon	161882	162151	.	-	.	ID=BSUD.14808.9.p1.exon25;Parent=BSUD.14808.9.p1
contig_5626	transdecoder	CDS	161882	162151	.	-	0	ID=cds.BSUD.14808.9.p1;Parent=BSUD.14808.9.p1
contig_5626	transdecoder	exon	158988	159155	.	-	.	ID=BSUD.14808.9.p1.exon26;Parent=BSUD.14808.9.p1
contig_5626	transdecoder	CDS	159030	159155	.	-	0	ID=cds.BSUD.14808.9.p1;Parent=BSUD.14808.9.p1
contig_5626	transdecoder	exon	157576	157921	.	-	.	ID=BSUD.14808.9.p1.exon27;Parent=BSUD.14808.9.p1
contig_5626	transdecoder	three_prime_UTR	158988	159029	.	-	.	ID=BSUD.14808.9.p1.utr3p1;Parent=BSUD.14808.9.p1
contig_5626	transdecoder	three_prime_UTR	157576	157921	.	-	.	ID=BSUD.14808.9.p1.utr3p2;Parent=BSUD.14808.9.p1
contig_5626	tRNAscan-SE	pseudogene_tRNA	206619	206686	20.7	+	.	ID=contig_5626.trna3;Name=contig_5626.tRNA3-UndetNNN;isotype=Undet;anticodon=NNN;gene_biotype=pseudogene
contig_5626	tRNAscan-SE	exon	206619	206686	.	+	.	ID=contig_5626.trna3.exon1;Parent=contig_5626.trna3
contig_5627	transdecoder	gene	12289	18854	.	+	.	ID=BSUD.14800;Interpro=NA
contig_5627	transdecoder	mRNA	12289	18854	.	+	.	ID=BSUD.14800.1.p3;Parent=BSUD.14800;Interpro=NA
contig_5627	transdecoder	five_prime_UTR	12289	13317	.	+	.	ID=BSUD.14800.1.p3.utr5p1;Parent=BSUD.14800.1.p3
contig_5627	transdecoder	exon	12289	18854	.	+	.	ID=BSUD.14800.1.p3.exon1;Parent=BSUD.14800.1.p3
contig_5627	transdecoder	CDS	13318	13548	.	+	0	ID=cds.BSUD.14800.1.p3;Parent=BSUD.14800.1.p3
contig_5627	transdecoder	three_prime_UTR	13549	18854	.	+	.	ID=BSUD.14800.1.p3.utr3p1;Parent=BSUD.14800.1.p3
contig_5627	transdecoder	mRNA	12289	17352	.	+	.	ID=BSUD.14800.2.p5;Parent=BSUD.14800;Interpro=NA
contig_5627	transdecoder	five_prime_UTR	12289	13317	.	+	.	ID=BSUD.14800.2.p5.utr5p1;Parent=BSUD.14800.2.p5
contig_5627	transdecoder	exon	12289	13473	.	+	.	ID=BSUD.14800.2.p5.exon1;Parent=BSUD.14800.2.p5
contig_5627	transdecoder	CDS	13318	13473	.	+	0	ID=cds.BSUD.14800.2.p5;Parent=BSUD.14800.2.p5
contig_5627	transdecoder	exon	13618	17352	.	+	.	ID=BSUD.14800.2.p5.exon2;Parent=BSUD.14800.2.p5
contig_5627	transdecoder	CDS	13618	13635	.	+	0	ID=cds.BSUD.14800.2.p5;Parent=BSUD.14800.2.p5
contig_5627	transdecoder	three_prime_UTR	13636	17352	.	+	.	ID=BSUD.14800.2.p5.utr3p1;Parent=BSUD.14800.2.p5
contig_5631	transdecoder	gene	11079	18601	.	-	.	ID=BSUD.14805;Interpro=IPR032067 (FOXO protein, transactivation domain)
contig_5631	transdecoder	mRNA	11079	18601	.	-	.	ID=BSUD.14805.1.p1;Parent=BSUD.14805;Interpro=IPR032067 (FOXO protein, transactivation domain)
contig_5631	transdecoder	five_prime_UTR	18467	18601	.	-	.	ID=BSUD.14805.1.p1.utr5p1;Parent=BSUD.14805.1.p1
contig_5631	transdecoder	exon	11079	18601	.	-	.	ID=BSUD.14805.1.p1.exon1;Parent=BSUD.14805.1.p1
contig_5631	transdecoder	CDS	17135	18466	.	-	0	ID=cds.BSUD.14805.1.p1;Parent=BSUD.14805.1.p1
contig_5631	transdecoder	three_prime_UTR	11079	17134	.	-	.	ID=BSUD.14805.1.p1.utr3p1;Parent=BSUD.14805.1.p1
contig_5631	tRNAscan-SE	pseudogene_tRNA	19824	19898	35.6	+	.	ID=contig_5631.trna1;Name=contig_5631.tRNA1-ArgTCT;isotype=Arg;anticodon=TCT;gene_biotype=pseudogene
contig_5631	tRNAscan-SE	exon	19824	19898	.	+	.	ID=contig_5631.trna1.exon1;Parent=contig_5631.trna1
contig_5637	transdecoder	gene	901	11286	.	-	.	ID=BSUD.14809;Interpro=IPR001498 (Impact, N-terminal)---IPR006575 (RWD domain)---IPR016135 (Ubiquitin-conjugating enzyme/RWD-like)---IPR020568 (Ribosomal protein S5 domain 2-type fold)---IPR020569 (Uncharacterised protein family UPF0029, Impact, conserved site)---IPR023582 (Impact family)---IPR036956 (Impact, N-terminal domain superfamily)
contig_5637	transdecoder	mRNA	901	11286	.	-	.	ID=BSUD.14809.1.p1;Parent=BSUD.14809;Interpro=IPR001498 (Impact, N-terminal)---IPR006575 (RWD domain)---IPR016135 (Ubiquitin-conjugating enzyme/RWD-like)---IPR020568 (Ribosomal protein S5 domain 2-type fold)---IPR020569 (Uncharacterised protein family UPF0029, Impact, conserved site)---IPR023582 (Impact family)---IPR036956 (Impact, N-terminal domain superfamily)
contig_5637	transdecoder	five_prime_UTR	11093	11286	.	-	.	ID=BSUD.14809.1.p1.utr5p1;Parent=BSUD.14809.1.p1
contig_5637	transdecoder	exon	11054	11286	.	-	.	ID=BSUD.14809.1.p1.exon1;Parent=BSUD.14809.1.p1
contig_5637	transdecoder	CDS	11054	11092	.	-	0	ID=cds.BSUD.14809.1.p1;Parent=BSUD.14809.1.p1
contig_5637	transdecoder	exon	8161	8292	.	-	.	ID=BSUD.14809.1.p1.exon2;Parent=BSUD.14809.1.p1
contig_5637	transdecoder	CDS	8161	8292	.	-	0	ID=cds.BSUD.14809.1.p1;Parent=BSUD.14809.1.p1
contig_5637	transdecoder	exon	7394	7446	.	-	.	ID=BSUD.14809.1.p1.exon3;Parent=BSUD.14809.1.p1
contig_5637	transdecoder	CDS	7394	7446	.	-	0	ID=cds.BSUD.14809.1.p1;Parent=BSUD.14809.1.p1
contig_5637	transdecoder	exon	7090	7152	.	-	.	ID=BSUD.14809.1.p1.exon4;Parent=BSUD.14809.1.p1
contig_5637	transdecoder	CDS	7090	7152	.	-	1	ID=cds.BSUD.14809.1.p1;Parent=BSUD.14809.1.p1
contig_5637	transdecoder	exon	5370	5446	.	-	.	ID=BSUD.14809.1.p1.exon5;Parent=BSUD.14809.1.p1
contig_5637	transdecoder	CDS	5370	5446	.	-	1	ID=cds.BSUD.14809.1.p1;Parent=BSUD.14809.1.p1
contig_5637	transdecoder	exon	4580	4711	.	-	.	ID=BSUD.14809.1.p1.exon6;Parent=BSUD.14809.1.p1
contig_5637	transdecoder	CDS	4580	4711	.	-	2	ID=cds.BSUD.14809.1.p1;Parent=BSUD.14809.1.p1
contig_5637	transdecoder	exon	4087	4190	.	-	.	ID=BSUD.14809.1.p1.exon7;Parent=BSUD.14809.1.p1
contig_5637	transdecoder	CDS	4087	4190	.	-	2	ID=cds.BSUD.14809.1.p1;Parent=BSUD.14809.1.p1
contig_5637	transdecoder	exon	2904	3065	.	-	.	ID=BSUD.14809.1.p1.exon8;Parent=BSUD.14809.1.p1
contig_5637	transdecoder	CDS	2904	3065	.	-	0	ID=cds.BSUD.14809.1.p1;Parent=BSUD.14809.1.p1
contig_5637	transdecoder	exon	901	1156	.	-	.	ID=BSUD.14809.1.p1.exon9;Parent=BSUD.14809.1.p1
contig_5637	transdecoder	CDS	923	1156	.	-	0	ID=cds.BSUD.14809.1.p1;Parent=BSUD.14809.1.p1
contig_5637	transdecoder	three_prime_UTR	901	922	.	-	.	ID=BSUD.14809.1.p1.utr3p1;Parent=BSUD.14809.1.p1
contig_5637	transdecoder	mRNA	1021	11276	.	-	.	ID=BSUD.14809.2.p1;Parent=BSUD.14809;Interpro=IPR001498 (Impact, N-terminal)---IPR006575 (RWD domain)---IPR016135 (Ubiquitin-conjugating enzyme/RWD-like)---IPR020568 (Ribosomal protein S5 domain 2-type fold)---IPR020569 (Uncharacterised protein family UPF0029, Impact, conserved site)---IPR023582 (Impact family)---IPR036956 (Impact, N-terminal domain superfamily)
contig_5637	transdecoder	five_prime_UTR	11054	11276	.	-	.	ID=BSUD.14809.2.p1.utr5p1;Parent=BSUD.14809.2.p1
contig_5637	transdecoder	five_prime_UTR	7441	8292	.	-	.	ID=BSUD.14809.2.p1.utr5p2;Parent=BSUD.14809.2.p1
contig_5637	transdecoder	exon	11054	11276	.	-	.	ID=BSUD.14809.2.p1.exon1;Parent=BSUD.14809.2.p1
contig_5637	transdecoder	exon	7394	8292	.	-	.	ID=BSUD.14809.2.p1.exon2;Parent=BSUD.14809.2.p1
contig_5637	transdecoder	CDS	7394	7440	.	-	0	ID=cds.BSUD.14809.2.p1;Parent=BSUD.14809.2.p1
contig_5637	transdecoder	exon	7090	7152	.	-	.	ID=BSUD.14809.2.p1.exon3;Parent=BSUD.14809.2.p1
contig_5637	transdecoder	CDS	7090	7152	.	-	1	ID=cds.BSUD.14809.2.p1;Parent=BSUD.14809.2.p1
contig_5637	transdecoder	exon	5370	5446	.	-	.	ID=BSUD.14809.2.p1.exon4;Parent=BSUD.14809.2.p1
contig_5637	transdecoder	CDS	5370	5446	.	-	1	ID=cds.BSUD.14809.2.p1;Parent=BSUD.14809.2.p1
contig_5637	transdecoder	exon	4580	4711	.	-	.	ID=BSUD.14809.2.p1.exon5;Parent=BSUD.14809.2.p1
contig_5637	transdecoder	CDS	4580	4711	.	-	2	ID=cds.BSUD.14809.2.p1;Parent=BSUD.14809.2.p1
contig_5637	transdecoder	exon	4087	4190	.	-	.	ID=BSUD.14809.2.p1.exon6;Parent=BSUD.14809.2.p1
contig_5637	transdecoder	CDS	4087	4190	.	-	2	ID=cds.BSUD.14809.2.p1;Parent=BSUD.14809.2.p1
contig_5637	transdecoder	exon	2904	3065	.	-	.	ID=BSUD.14809.2.p1.exon7;Parent=BSUD.14809.2.p1
contig_5637	transdecoder	CDS	2904	3065	.	-	0	ID=cds.BSUD.14809.2.p1;Parent=BSUD.14809.2.p1
contig_5637	transdecoder	exon	1021	1156	.	-	.	ID=BSUD.14809.2.p1.exon8;Parent=BSUD.14809.2.p1
contig_5637	transdecoder	CDS	1022	1156	.	-	0	ID=cds.BSUD.14809.2.p1;Parent=BSUD.14809.2.p1
contig_5637	transdecoder	gene	13219	16567	.	-	.	ID=BSUD.14810;Interpro=IPR000477 (Reverse transcriptase domain)---IPR041373 (Reverse transcriptase, RNase H-like domain)---IPR043128 (Reverse transcriptase/Diguanylate cyclase domain)---IPR043502 (DNA/RNA polymerase superfamily)
contig_5637	transdecoder	mRNA	13219	16567	.	-	.	ID=BSUD.14810.1.p1;Parent=BSUD.14810;Interpro=IPR000477 (Reverse transcriptase domain)---IPR041373 (Reverse transcriptase, RNase H-like domain)---IPR043128 (Reverse transcriptase/Diguanylate cyclase domain)---IPR043502 (DNA/RNA polymerase superfamily)
contig_5637	transdecoder	five_prime_UTR	15416	16567	.	-	.	ID=BSUD.14810.1.p1.utr5p1;Parent=BSUD.14810.1.p1
contig_5637	transdecoder	exon	13219	16567	.	-	.	ID=BSUD.14810.1.p1.exon1;Parent=BSUD.14810.1.p1
contig_5637	transdecoder	CDS	14081	15415	.	-	0	ID=cds.BSUD.14810.1.p1;Parent=BSUD.14810.1.p1
contig_5637	transdecoder	three_prime_UTR	13219	14080	.	-	.	ID=BSUD.14810.1.p1.utr3p1;Parent=BSUD.14810.1.p1
contig_5638	transdecoder	gene	753	9025	.	-	.	ID=BSUD.14811;Interpro=NA
contig_5638	transdecoder	mRNA	753	9025	.	-	.	ID=BSUD.14811.1.p1;Parent=BSUD.14811;Interpro=NA
contig_5638	transdecoder	five_prime_UTR	8953	9025	.	-	.	ID=BSUD.14811.1.p1.utr5p1;Parent=BSUD.14811.1.p1
contig_5638	transdecoder	exon	8927	9025	.	-	.	ID=BSUD.14811.1.p1.exon1;Parent=BSUD.14811.1.p1
contig_5638	transdecoder	CDS	8927	8952	.	-	0	ID=cds.BSUD.14811.1.p1;Parent=BSUD.14811.1.p1
contig_5638	transdecoder	exon	6190	6289	.	-	.	ID=BSUD.14811.1.p1.exon2;Parent=BSUD.14811.1.p1
contig_5638	transdecoder	CDS	6190	6289	.	-	1	ID=cds.BSUD.14811.1.p1;Parent=BSUD.14811.1.p1
contig_5638	transdecoder	exon	4827	4890	.	-	.	ID=BSUD.14811.1.p1.exon3;Parent=BSUD.14811.1.p1
contig_5638	transdecoder	CDS	4827	4890	.	-	0	ID=cds.BSUD.14811.1.p1;Parent=BSUD.14811.1.p1
contig_5638	transdecoder	exon	4247	4375	.	-	.	ID=BSUD.14811.1.p1.exon4;Parent=BSUD.14811.1.p1
contig_5638	transdecoder	CDS	4247	4375	.	-	2	ID=cds.BSUD.14811.1.p1;Parent=BSUD.14811.1.p1
contig_5638	transdecoder	exon	3249	3284	.	-	.	ID=BSUD.14811.1.p1.exon5;Parent=BSUD.14811.1.p1
contig_5638	transdecoder	CDS	3249	3284	.	-	2	ID=cds.BSUD.14811.1.p1;Parent=BSUD.14811.1.p1
contig_5638	transdecoder	exon	1610	1684	.	-	.	ID=BSUD.14811.1.p1.exon6;Parent=BSUD.14811.1.p1
contig_5638	transdecoder	CDS	1610	1684	.	-	2	ID=cds.BSUD.14811.1.p1;Parent=BSUD.14811.1.p1
contig_5638	transdecoder	exon	753	1316	.	-	.	ID=BSUD.14811.1.p1.exon7;Parent=BSUD.14811.1.p1
contig_5638	transdecoder	CDS	1201	1316	.	-	2	ID=cds.BSUD.14811.1.p1;Parent=BSUD.14811.1.p1
contig_5638	transdecoder	three_prime_UTR	753	1200	.	-	.	ID=BSUD.14811.1.p1.utr3p1;Parent=BSUD.14811.1.p1
contig_5638	transdecoder	gene	9284	18981	.	+	.	ID=BSUD.14812;Interpro=IPR000504 (RNA recognition motif domain)---IPR001878 (Zinc finger, CCHC-type)---IPR012677 (Nucleotide-binding alpha-beta plait domain superfamily)---IPR034219 (ZCRB1, RNA recognition motif)---IPR035979 (RNA-binding domain superfamily)---IPR036875 (Zinc finger, CCHC-type superfamily)---IPR044598 (Zinc finger CCHC-type and RNA-binding motif-containing protein 1)
contig_5638	transdecoder	mRNA	9284	18981	.	+	.	ID=BSUD.14812.1.p1;Parent=BSUD.14812;Interpro=IPR000504 (RNA recognition motif domain)---IPR001878 (Zinc finger, CCHC-type)---IPR012677 (Nucleotide-binding alpha-beta plait domain superfamily)---IPR034219 (ZCRB1, RNA recognition motif)---IPR035979 (RNA-binding domain superfamily)---IPR036875 (Zinc finger, CCHC-type superfamily)---IPR044598 (Zinc finger CCHC-type and RNA-binding motif-containing protein 1)
contig_5638	transdecoder	five_prime_UTR	9284	9316	.	+	.	ID=BSUD.14812.1.p1.utr5p1;Parent=BSUD.14812.1.p1
contig_5638	transdecoder	exon	9284	9459	.	+	.	ID=BSUD.14812.1.p1.exon1;Parent=BSUD.14812.1.p1
contig_5638	transdecoder	CDS	9317	9459	.	+	0	ID=cds.BSUD.14812.1.p1;Parent=BSUD.14812.1.p1
contig_5638	transdecoder	exon	17417	17528	.	+	.	ID=BSUD.14812.1.p1.exon2;Parent=BSUD.14812.1.p1
contig_5638	transdecoder	CDS	17417	17528	.	+	1	ID=cds.BSUD.14812.1.p1;Parent=BSUD.14812.1.p1
contig_5638	transdecoder	exon	17675	17786	.	+	.	ID=BSUD.14812.1.p1.exon3;Parent=BSUD.14812.1.p1
contig_5638	transdecoder	CDS	17675	17786	.	+	0	ID=cds.BSUD.14812.1.p1;Parent=BSUD.14812.1.p1
contig_5638	transdecoder	exon	17981	18080	.	+	.	ID=BSUD.14812.1.p1.exon4;Parent=BSUD.14812.1.p1
contig_5638	transdecoder	CDS	17981	18080	.	+	2	ID=cds.BSUD.14812.1.p1;Parent=BSUD.14812.1.p1
contig_5638	transdecoder	exon	18309	18384	.	+	.	ID=BSUD.14812.1.p1.exon5;Parent=BSUD.14812.1.p1
contig_5638	transdecoder	CDS	18309	18384	.	+	1	ID=cds.BSUD.14812.1.p1;Parent=BSUD.14812.1.p1
contig_5638	transdecoder	exon	18649	18981	.	+	.	ID=BSUD.14812.1.p1.exon6;Parent=BSUD.14812.1.p1
contig_5638	transdecoder	CDS	18649	18762	.	+	0	ID=cds.BSUD.14812.1.p1;Parent=BSUD.14812.1.p1
contig_5638	transdecoder	three_prime_UTR	18763	18981	.	+	.	ID=BSUD.14812.1.p1.utr3p1;Parent=BSUD.14812.1.p1
contig_5638	transdecoder	gene	19204	33154	.	-	.	ID=BSUD.14813;Interpro=IPR000241 (Ribosomal RNA large subunit methyltransferase K/L-like, FLD domain)---IPR004114 (THUMP domain)---IPR029063 (S-adenosyl-L-methionine-dependent methyltransferase superfamily)
contig_5638	transdecoder	mRNA	19204	33154	.	-	.	ID=BSUD.14813.1.p1;Parent=BSUD.14813;Interpro=IPR000241 (Ribosomal RNA large subunit methyltransferase K/L-like, FLD domain)---IPR004114 (THUMP domain)---IPR029063 (S-adenosyl-L-methionine-dependent methyltransferase superfamily)
contig_5638	transdecoder	exon	32937	33154	.	-	.	ID=BSUD.14813.1.p1.exon1;Parent=BSUD.14813.1.p1
contig_5638	transdecoder	CDS	32937	33152	.	-	0	ID=cds.BSUD.14813.1.p1;Parent=BSUD.14813.1.p1
contig_5638	transdecoder	exon	28491	28565	.	-	.	ID=BSUD.14813.1.p1.exon2;Parent=BSUD.14813.1.p1
contig_5638	transdecoder	CDS	28491	28565	.	-	0	ID=cds.BSUD.14813.1.p1;Parent=BSUD.14813.1.p1
contig_5638	transdecoder	exon	25972	28209	.	-	.	ID=BSUD.14813.1.p1.exon3;Parent=BSUD.14813.1.p1
contig_5638	transdecoder	CDS	25972	28209	.	-	0	ID=cds.BSUD.14813.1.p1;Parent=BSUD.14813.1.p1
contig_5638	transdecoder	exon	25248	25378	.	-	.	ID=BSUD.14813.1.p1.exon4;Parent=BSUD.14813.1.p1
contig_5638	transdecoder	CDS	25248	25378	.	-	0	ID=cds.BSUD.14813.1.p1;Parent=BSUD.14813.1.p1
contig_5638	transdecoder	exon	24791	24976	.	-	.	ID=BSUD.14813.1.p1.exon5;Parent=BSUD.14813.1.p1
contig_5638	transdecoder	CDS	24791	24976	.	-	1	ID=cds.BSUD.14813.1.p1;Parent=BSUD.14813.1.p1
contig_5638	transdecoder	exon	21793	21883	.	-	.	ID=BSUD.14813.1.p1.exon6;Parent=BSUD.14813.1.p1
contig_5638	transdecoder	CDS	21793	21883	.	-	1	ID=cds.BSUD.14813.1.p1;Parent=BSUD.14813.1.p1
contig_5638	transdecoder	exon	21624	21637	.	-	.	ID=BSUD.14813.1.p1.exon7;Parent=BSUD.14813.1.p1
contig_5638	transdecoder	CDS	21624	21637	.	-	0	ID=cds.BSUD.14813.1.p1;Parent=BSUD.14813.1.p1
contig_5638	transdecoder	exon	20781	20901	.	-	.	ID=BSUD.14813.1.p1.exon8;Parent=BSUD.14813.1.p1
contig_5638	transdecoder	CDS	20781	20901	.	-	1	ID=cds.BSUD.14813.1.p1;Parent=BSUD.14813.1.p1
contig_5638	transdecoder	exon	19204	20509	.	-	.	ID=BSUD.14813.1.p1.exon9;Parent=BSUD.14813.1.p1
contig_5638	transdecoder	CDS	20204	20509	.	-	0	ID=cds.BSUD.14813.1.p1;Parent=BSUD.14813.1.p1
contig_5638	transdecoder	three_prime_UTR	19204	20203	.	-	.	ID=BSUD.14813.1.p1.utr3p1;Parent=BSUD.14813.1.p1
contig_5638	tRNAscan-SE	pseudogene_tRNA	24025	24093	36.2	-	.	ID=contig_5638.trna1;Name=contig_5638.tRNA1-ArgTCT;isotype=Arg;anticodon=TCT;gene_biotype=pseudogene
contig_5638	tRNAscan-SE	exon	24025	24093	.	-	.	ID=contig_5638.trna1.exon1;Parent=contig_5638.trna1
contig_5641	transdecoder	gene	11699	28437	.	+	.	ID=BSUD.14814;Interpro=IPR000772 (Ricin B, lectin domain)---IPR001173 (Glycosyltransferase 2-like)---IPR029044 (Nucleotide-diphospho-sugar transferases)---IPR035992 (Ricin B-like lectins)---IPR045885 (N-acetylgalactosaminyltransferase)
contig_5641	transdecoder	mRNA	11699	28437	.	+	.	ID=BSUD.14814.1.p1;Parent=BSUD.14814;Interpro=IPR000772 (Ricin B, lectin domain)---IPR001173 (Glycosyltransferase 2-like)---IPR029044 (Nucleotide-diphospho-sugar transferases)---IPR035992 (Ricin B-like lectins)---IPR045885 (N-acetylgalactosaminyltransferase)
contig_5641	transdecoder	five_prime_UTR	11699	11874	.	+	.	ID=BSUD.14814.1.p1.utr5p1;Parent=BSUD.14814.1.p1
contig_5641	transdecoder	five_prime_UTR	12801	13056	.	+	.	ID=BSUD.14814.1.p1.utr5p2;Parent=BSUD.14814.1.p1
contig_5641	transdecoder	exon	11699	11874	.	+	.	ID=BSUD.14814.1.p1.exon1;Parent=BSUD.14814.1.p1
contig_5641	transdecoder	exon	12801	13459	.	+	.	ID=BSUD.14814.1.p1.exon2;Parent=BSUD.14814.1.p1
contig_5641	transdecoder	CDS	13057	13459	.	+	0	ID=cds.BSUD.14814.1.p1;Parent=BSUD.14814.1.p1
contig_5641	transdecoder	exon	15308	15461	.	+	.	ID=BSUD.14814.1.p1.exon3;Parent=BSUD.14814.1.p1
contig_5641	transdecoder	CDS	15308	15461	.	+	2	ID=cds.BSUD.14814.1.p1;Parent=BSUD.14814.1.p1
contig_5641	transdecoder	exon	17682	17854	.	+	.	ID=BSUD.14814.1.p1.exon4;Parent=BSUD.14814.1.p1
contig_5641	transdecoder	CDS	17682	17854	.	+	1	ID=cds.BSUD.14814.1.p1;Parent=BSUD.14814.1.p1
contig_5641	transdecoder	exon	18436	18600	.	+	.	ID=BSUD.14814.1.p1.exon5;Parent=BSUD.14814.1.p1
contig_5641	transdecoder	CDS	18436	18600	.	+	2	ID=cds.BSUD.14814.1.p1;Parent=BSUD.14814.1.p1
contig_5641	transdecoder	exon	21192	21405	.	+	.	ID=BSUD.14814.1.p1.exon6;Parent=BSUD.14814.1.p1
contig_5641	transdecoder	CDS	21192	21405	.	+	2	ID=cds.BSUD.14814.1.p1;Parent=BSUD.14814.1.p1
contig_5641	transdecoder	exon	23940	24057	.	+	.	ID=BSUD.14814.1.p1.exon7;Parent=BSUD.14814.1.p1
contig_5641	transdecoder	CDS	23940	24057	.	+	1	ID=cds.BSUD.14814.1.p1;Parent=BSUD.14814.1.p1
contig_5641	transdecoder	exon	24387	24566	.	+	.	ID=BSUD.14814.1.p1.exon8;Parent=BSUD.14814.1.p1
contig_5641	transdecoder	CDS	24387	24566	.	+	0	ID=cds.BSUD.14814.1.p1;Parent=BSUD.14814.1.p1
contig_5641	transdecoder	exon	25077	25205	.	+	.	ID=BSUD.14814.1.p1.exon9;Parent=BSUD.14814.1.p1
contig_5641	transdecoder	CDS	25077	25205	.	+	0	ID=cds.BSUD.14814.1.p1;Parent=BSUD.14814.1.p1
contig_5641	transdecoder	exon	25597	25827	.	+	.	ID=BSUD.14814.1.p1.exon10;Parent=BSUD.14814.1.p1
contig_5641	transdecoder	CDS	25597	25827	.	+	0	ID=cds.BSUD.14814.1.p1;Parent=BSUD.14814.1.p1
contig_5641	transdecoder	exon	26557	28437	.	+	.	ID=BSUD.14814.1.p1.exon11;Parent=BSUD.14814.1.p1
contig_5641	transdecoder	CDS	26557	26703	.	+	0	ID=cds.BSUD.14814.1.p1;Parent=BSUD.14814.1.p1
contig_5641	transdecoder	three_prime_UTR	26704	28437	.	+	.	ID=BSUD.14814.1.p1.utr3p1;Parent=BSUD.14814.1.p1
contig_5641	transdecoder	mRNA	12801	28437	.	+	.	ID=BSUD.14814.2.p1;Parent=BSUD.14814;Interpro=IPR000772 (Ricin B, lectin domain)---IPR001173 (Glycosyltransferase 2-like)---IPR029044 (Nucleotide-diphospho-sugar transferases)---IPR035992 (Ricin B-like lectins)---IPR045885 (N-acetylgalactosaminyltransferase)
contig_5641	transdecoder	five_prime_UTR	12801	13056	.	+	.	ID=BSUD.14814.2.p1.utr5p1;Parent=BSUD.14814.2.p1
contig_5641	transdecoder	exon	12801	13459	.	+	.	ID=BSUD.14814.2.p1.exon1;Parent=BSUD.14814.2.p1
contig_5641	transdecoder	CDS	13057	13459	.	+	0	ID=cds.BSUD.14814.2.p1;Parent=BSUD.14814.2.p1
contig_5641	transdecoder	exon	15308	15461	.	+	.	ID=BSUD.14814.2.p1.exon2;Parent=BSUD.14814.2.p1
contig_5641	transdecoder	CDS	15308	15461	.	+	2	ID=cds.BSUD.14814.2.p1;Parent=BSUD.14814.2.p1
contig_5641	transdecoder	exon	17682	17854	.	+	.	ID=BSUD.14814.2.p1.exon3;Parent=BSUD.14814.2.p1
contig_5641	transdecoder	CDS	17682	17854	.	+	1	ID=cds.BSUD.14814.2.p1;Parent=BSUD.14814.2.p1
contig_5641	transdecoder	exon	18436	18600	.	+	.	ID=BSUD.14814.2.p1.exon4;Parent=BSUD.14814.2.p1
contig_5641	transdecoder	CDS	18436	18600	.	+	2	ID=cds.BSUD.14814.2.p1;Parent=BSUD.14814.2.p1
contig_5641	transdecoder	exon	21192	21405	.	+	.	ID=BSUD.14814.2.p1.exon5;Parent=BSUD.14814.2.p1
contig_5641	transdecoder	CDS	21192	21405	.	+	2	ID=cds.BSUD.14814.2.p1;Parent=BSUD.14814.2.p1
contig_5641	transdecoder	exon	23940	24057	.	+	.	ID=BSUD.14814.2.p1.exon6;Parent=BSUD.14814.2.p1
contig_5641	transdecoder	CDS	23940	24057	.	+	1	ID=cds.BSUD.14814.2.p1;Parent=BSUD.14814.2.p1
contig_5641	transdecoder	exon	24387	24566	.	+	.	ID=BSUD.14814.2.p1.exon7;Parent=BSUD.14814.2.p1
contig_5641	transdecoder	CDS	24387	24566	.	+	0	ID=cds.BSUD.14814.2.p1;Parent=BSUD.14814.2.p1
contig_5641	transdecoder	exon	25077	25205	.	+	.	ID=BSUD.14814.2.p1.exon8;Parent=BSUD.14814.2.p1
contig_5641	transdecoder	CDS	25077	25205	.	+	0	ID=cds.BSUD.14814.2.p1;Parent=BSUD.14814.2.p1
contig_5641	transdecoder	exon	25597	25827	.	+	.	ID=BSUD.14814.2.p1.exon9;Parent=BSUD.14814.2.p1
contig_5641	transdecoder	CDS	25597	25827	.	+	0	ID=cds.BSUD.14814.2.p1;Parent=BSUD.14814.2.p1
contig_5641	transdecoder	exon	26557	28437	.	+	.	ID=BSUD.14814.2.p1.exon10;Parent=BSUD.14814.2.p1
contig_5641	transdecoder	CDS	26557	26703	.	+	0	ID=cds.BSUD.14814.2.p1;Parent=BSUD.14814.2.p1
contig_5641	transdecoder	three_prime_UTR	26704	28437	.	+	.	ID=BSUD.14814.2.p1.utr3p1;Parent=BSUD.14814.2.p1
contig_5641	transdecoder	mRNA	12801	28437	.	+	.	ID=BSUD.14814.3.p1;Parent=BSUD.14814;Interpro=IPR000772 (Ricin B, lectin domain)---IPR001173 (Glycosyltransferase 2-like)---IPR029044 (Nucleotide-diphospho-sugar transferases)---IPR035992 (Ricin B-like lectins)---IPR045885 (N-acetylgalactosaminyltransferase)
contig_5641	transdecoder	five_prime_UTR	12801	13056	.	+	.	ID=BSUD.14814.3.p1.utr5p1;Parent=BSUD.14814.3.p1
contig_5641	transdecoder	exon	12801	13459	.	+	.	ID=BSUD.14814.3.p1.exon1;Parent=BSUD.14814.3.p1
contig_5641	transdecoder	CDS	13057	13459	.	+	0	ID=cds.BSUD.14814.3.p1;Parent=BSUD.14814.3.p1
contig_5641	transdecoder	exon	15308	15461	.	+	.	ID=BSUD.14814.3.p1.exon2;Parent=BSUD.14814.3.p1
contig_5641	transdecoder	CDS	15308	15461	.	+	2	ID=cds.BSUD.14814.3.p1;Parent=BSUD.14814.3.p1
contig_5641	transdecoder	exon	17682	17854	.	+	.	ID=BSUD.14814.3.p1.exon3;Parent=BSUD.14814.3.p1
contig_5641	transdecoder	CDS	17682	17854	.	+	1	ID=cds.BSUD.14814.3.p1;Parent=BSUD.14814.3.p1
contig_5641	transdecoder	exon	18436	18600	.	+	.	ID=BSUD.14814.3.p1.exon4;Parent=BSUD.14814.3.p1
contig_5641	transdecoder	CDS	18436	18600	.	+	2	ID=cds.BSUD.14814.3.p1;Parent=BSUD.14814.3.p1
contig_5641	transdecoder	exon	21192	21405	.	+	.	ID=BSUD.14814.3.p1.exon5;Parent=BSUD.14814.3.p1
contig_5641	transdecoder	CDS	21192	21405	.	+	2	ID=cds.BSUD.14814.3.p1;Parent=BSUD.14814.3.p1
contig_5641	transdecoder	exon	23940	24057	.	+	.	ID=BSUD.14814.3.p1.exon6;Parent=BSUD.14814.3.p1
contig_5641	transdecoder	CDS	23940	24057	.	+	1	ID=cds.BSUD.14814.3.p1;Parent=BSUD.14814.3.p1
contig_5641	transdecoder	exon	24387	24566	.	+	.	ID=BSUD.14814.3.p1.exon7;Parent=BSUD.14814.3.p1
contig_5641	transdecoder	CDS	24387	24566	.	+	0	ID=cds.BSUD.14814.3.p1;Parent=BSUD.14814.3.p1
contig_5641	transdecoder	exon	25077	25205	.	+	.	ID=BSUD.14814.3.p1.exon8;Parent=BSUD.14814.3.p1
contig_5641	transdecoder	CDS	25077	25205	.	+	0	ID=cds.BSUD.14814.3.p1;Parent=BSUD.14814.3.p1
contig_5641	transdecoder	exon	25597	25827	.	+	.	ID=BSUD.14814.3.p1.exon9;Parent=BSUD.14814.3.p1
contig_5641	transdecoder	CDS	25597	25827	.	+	0	ID=cds.BSUD.14814.3.p1;Parent=BSUD.14814.3.p1
contig_5641	transdecoder	exon	26557	27897	.	+	.	ID=BSUD.14814.3.p1.exon10;Parent=BSUD.14814.3.p1
contig_5641	transdecoder	CDS	26557	26703	.	+	0	ID=cds.BSUD.14814.3.p1;Parent=BSUD.14814.3.p1
contig_5641	transdecoder	exon	28205	28437	.	+	.	ID=BSUD.14814.3.p1.exon11;Parent=BSUD.14814.3.p1
contig_5641	transdecoder	three_prime_UTR	26704	27897	.	+	.	ID=BSUD.14814.3.p1.utr3p1;Parent=BSUD.14814.3.p1
contig_5641	transdecoder	three_prime_UTR	28205	28437	.	+	.	ID=BSUD.14814.3.p1.utr3p2;Parent=BSUD.14814.3.p1
contig_5645	tRNAscan-SE	pseudogene_tRNA	5123	5205	20.5	+	.	ID=contig_5645.trna1;Name=contig_5645.tRNA1-ArgTCT;isotype=Arg;anticodon=TCT;gene_biotype=pseudogene
contig_5645	tRNAscan-SE	exon	5123	5205	.	+	.	ID=contig_5645.trna1.exon1;Parent=contig_5645.trna1
contig_5647	transdecoder	gene	1	4964	.	-	.	ID=BSUD.14815;Interpro=IPR004895 (Prenylated rab acceptor PRA1)
contig_5647	transdecoder	mRNA	1	4964	.	-	.	ID=BSUD.14815.1.p1;Parent=BSUD.14815;Interpro=IPR004895 (Prenylated rab acceptor PRA1)
contig_5647	transdecoder	five_prime_UTR	4944	4964	.	-	.	ID=BSUD.14815.1.p1.utr5p1;Parent=BSUD.14815.1.p1
contig_5647	transdecoder	exon	4765	4964	.	-	.	ID=BSUD.14815.1.p1.exon1;Parent=BSUD.14815.1.p1
contig_5647	transdecoder	CDS	4765	4943	.	-	0	ID=cds.BSUD.14815.1.p1;Parent=BSUD.14815.1.p1
contig_5647	transdecoder	exon	3155	3372	.	-	.	ID=BSUD.14815.1.p1.exon2;Parent=BSUD.14815.1.p1
contig_5647	transdecoder	CDS	3155	3372	.	-	1	ID=cds.BSUD.14815.1.p1;Parent=BSUD.14815.1.p1
contig_5647	transdecoder	exon	1	2006	.	-	.	ID=BSUD.14815.1.p1.exon3;Parent=BSUD.14815.1.p1
contig_5647	transdecoder	CDS	1867	2006	.	-	2	ID=cds.BSUD.14815.1.p1;Parent=BSUD.14815.1.p1
contig_5647	transdecoder	three_prime_UTR	1	1866	.	-	.	ID=BSUD.14815.1.p1.utr3p1;Parent=BSUD.14815.1.p1
contig_5647	transdecoder	gene	11182	21121	.	+	.	ID=BSUD.14817;Interpro=IPR000933 (Glycoside hydrolase, family 29)---IPR013780 (Glycosyl hydrolase, all-beta)---IPR016286 (Alpha-L-fucosidase, metazoa-type)---IPR017853 (Glycoside hydrolase superfamily)---IPR028755 (Tissue alpha-L-fucosidase)---IPR031919 (Alpha-L-fucosidase, C-terminal)
contig_5647	transdecoder	mRNA	11182	21121	.	+	.	ID=BSUD.14817.1.p1;Parent=BSUD.14817;Interpro=IPR000933 (Glycoside hydrolase, family 29)---IPR013780 (Glycosyl hydrolase, all-beta)---IPR016286 (Alpha-L-fucosidase, metazoa-type)---IPR017853 (Glycoside hydrolase superfamily)---IPR028755 (Tissue alpha-L-fucosidase)---IPR031919 (Alpha-L-fucosidase, C-terminal)
contig_5647	transdecoder	exon	11182	11569	.	+	.	ID=BSUD.14817.1.p1.exon1;Parent=BSUD.14817.1.p1
contig_5647	transdecoder	CDS	11184	11569	.	+	0	ID=cds.BSUD.14817.1.p1;Parent=BSUD.14817.1.p1
contig_5647	transdecoder	exon	12865	12971	.	+	.	ID=BSUD.14817.1.p1.exon2;Parent=BSUD.14817.1.p1
contig_5647	transdecoder	CDS	12865	12971	.	+	1	ID=cds.BSUD.14817.1.p1;Parent=BSUD.14817.1.p1
contig_5647	transdecoder	exon	13565	13695	.	+	.	ID=BSUD.14817.1.p1.exon3;Parent=BSUD.14817.1.p1
contig_5647	transdecoder	CDS	13565	13695	.	+	2	ID=cds.BSUD.14817.1.p1;Parent=BSUD.14817.1.p1
contig_5647	transdecoder	exon	15352	15485	.	+	.	ID=BSUD.14817.1.p1.exon4;Parent=BSUD.14817.1.p1
contig_5647	transdecoder	CDS	15352	15485	.	+	0	ID=cds.BSUD.14817.1.p1;Parent=BSUD.14817.1.p1
contig_5647	transdecoder	exon	16275	16372	.	+	.	ID=BSUD.14817.1.p1.exon5;Parent=BSUD.14817.1.p1
contig_5647	transdecoder	CDS	16275	16372	.	+	1	ID=cds.BSUD.14817.1.p1;Parent=BSUD.14817.1.p1
contig_5647	transdecoder	exon	17285	17417	.	+	.	ID=BSUD.14817.1.p1.exon6;Parent=BSUD.14817.1.p1
contig_5647	transdecoder	CDS	17285	17417	.	+	2	ID=cds.BSUD.14817.1.p1;Parent=BSUD.14817.1.p1
contig_5647	transdecoder	exon	18324	18494	.	+	.	ID=BSUD.14817.1.p1.exon7;Parent=BSUD.14817.1.p1
contig_5647	transdecoder	CDS	18324	18494	.	+	1	ID=cds.BSUD.14817.1.p1;Parent=BSUD.14817.1.p1
contig_5647	transdecoder	exon	19058	21121	.	+	.	ID=BSUD.14817.1.p1.exon8;Parent=BSUD.14817.1.p1
contig_5647	transdecoder	CDS	19058	19313	.	+	1	ID=cds.BSUD.14817.1.p1;Parent=BSUD.14817.1.p1
contig_5647	transdecoder	three_prime_UTR	19314	21121	.	+	.	ID=BSUD.14817.1.p1.utr3p1;Parent=BSUD.14817.1.p1
contig_5647	tRNAscan-SE	pseudogene_tRNA	16483	16551	29.0	+	.	ID=contig_5647.trna1;Name=contig_5647.tRNA1-GlyACC;isotype=Gly;anticodon=ACC;gene_biotype=pseudogene
contig_5647	tRNAscan-SE	exon	16483	16551	.	+	.	ID=contig_5647.trna1.exon1;Parent=contig_5647.trna1
contig_5648	transdecoder	gene	732	6456	.	-	.	ID=BSUD.14816;Interpro=IPR004895 (Prenylated rab acceptor PRA1)
contig_5648	transdecoder	mRNA	732	6456	.	-	.	ID=BSUD.14816.1.p1;Parent=BSUD.14816;Interpro=IPR004895 (Prenylated rab acceptor PRA1)
contig_5648	transdecoder	five_prime_UTR	6433	6456	.	-	.	ID=BSUD.14816.1.p1.utr5p1;Parent=BSUD.14816.1.p1
contig_5648	transdecoder	exon	6254	6456	.	-	.	ID=BSUD.14816.1.p1.exon1;Parent=BSUD.14816.1.p1
contig_5648	transdecoder	CDS	6254	6432	.	-	0	ID=cds.BSUD.14816.1.p1;Parent=BSUD.14816.1.p1
contig_5648	transdecoder	exon	3198	3415	.	-	.	ID=BSUD.14816.1.p1.exon2;Parent=BSUD.14816.1.p1
contig_5648	transdecoder	CDS	3198	3415	.	-	1	ID=cds.BSUD.14816.1.p1;Parent=BSUD.14816.1.p1
contig_5648	transdecoder	exon	732	2018	.	-	.	ID=BSUD.14816.1.p1.exon3;Parent=BSUD.14816.1.p1
contig_5648	transdecoder	CDS	1879	2018	.	-	2	ID=cds.BSUD.14816.1.p1;Parent=BSUD.14816.1.p1
contig_5648	transdecoder	three_prime_UTR	732	1878	.	-	.	ID=BSUD.14816.1.p1.utr3p1;Parent=BSUD.14816.1.p1
contig_5648	transdecoder	mRNA	732	6450	.	-	.	ID=BSUD.14816.2.p1;Parent=BSUD.14816;Interpro=IPR004895 (Prenylated rab acceptor PRA1)
contig_5648	transdecoder	exon	6254	6450	.	-	.	ID=BSUD.14816.2.p1.exon1;Parent=BSUD.14816.2.p1
contig_5648	transdecoder	CDS	6254	6450	.	-	0	ID=cds.BSUD.14816.2.p1;Parent=BSUD.14816.2.p1
contig_5648	transdecoder	exon	732	3415	.	-	.	ID=BSUD.14816.2.p1.exon2;Parent=BSUD.14816.2.p1
contig_5648	transdecoder	CDS	3160	3415	.	-	1	ID=cds.BSUD.14816.2.p1;Parent=BSUD.14816.2.p1
contig_5648	transdecoder	three_prime_UTR	732	3159	.	-	.	ID=BSUD.14816.2.p1.utr3p1;Parent=BSUD.14816.2.p1
contig_5648	transdecoder	gene	12942	23061	.	+	.	ID=BSUD.14818;Interpro=IPR000933 (Glycoside hydrolase, family 29)---IPR013780 (Glycosyl hydrolase, all-beta)---IPR016286 (Alpha-L-fucosidase, metazoa-type)---IPR017853 (Glycoside hydrolase superfamily)---IPR028755 (Tissue alpha-L-fucosidase)---IPR031919 (Alpha-L-fucosidase, C-terminal)
contig_5648	transdecoder	mRNA	12942	23061	.	+	.	ID=BSUD.14818.1.p1;Parent=BSUD.14818;Interpro=IPR000933 (Glycoside hydrolase, family 29)---IPR013780 (Glycosyl hydrolase, all-beta)---IPR016286 (Alpha-L-fucosidase, metazoa-type)---IPR017853 (Glycoside hydrolase superfamily)---IPR028755 (Tissue alpha-L-fucosidase)---IPR031919 (Alpha-L-fucosidase, C-terminal)
contig_5648	transdecoder	exon	12942	13331	.	+	.	ID=BSUD.14818.1.p1.exon1;Parent=BSUD.14818.1.p1
contig_5648	transdecoder	CDS	12943	13331	.	+	0	ID=cds.BSUD.14818.1.p1;Parent=BSUD.14818.1.p1
contig_5648	transdecoder	exon	14639	14745	.	+	.	ID=BSUD.14818.1.p1.exon2;Parent=BSUD.14818.1.p1
contig_5648	transdecoder	CDS	14639	14745	.	+	1	ID=cds.BSUD.14818.1.p1;Parent=BSUD.14818.1.p1
contig_5648	transdecoder	exon	15339	15469	.	+	.	ID=BSUD.14818.1.p1.exon3;Parent=BSUD.14818.1.p1
contig_5648	transdecoder	CDS	15339	15469	.	+	2	ID=cds.BSUD.14818.1.p1;Parent=BSUD.14818.1.p1
contig_5648	transdecoder	exon	17126	17259	.	+	.	ID=BSUD.14818.1.p1.exon4;Parent=BSUD.14818.1.p1
contig_5648	transdecoder	CDS	17126	17259	.	+	0	ID=cds.BSUD.14818.1.p1;Parent=BSUD.14818.1.p1
contig_5648	transdecoder	exon	18049	18146	.	+	.	ID=BSUD.14818.1.p1.exon5;Parent=BSUD.14818.1.p1
contig_5648	transdecoder	CDS	18049	18146	.	+	1	ID=cds.BSUD.14818.1.p1;Parent=BSUD.14818.1.p1
contig_5648	transdecoder	exon	19387	19519	.	+	.	ID=BSUD.14818.1.p1.exon6;Parent=BSUD.14818.1.p1
contig_5648	transdecoder	CDS	19387	19519	.	+	2	ID=cds.BSUD.14818.1.p1;Parent=BSUD.14818.1.p1
contig_5648	transdecoder	exon	20262	20432	.	+	.	ID=BSUD.14818.1.p1.exon7;Parent=BSUD.14818.1.p1
contig_5648	transdecoder	CDS	20262	20432	.	+	1	ID=cds.BSUD.14818.1.p1;Parent=BSUD.14818.1.p1
contig_5648	transdecoder	exon	20996	23061	.	+	.	ID=BSUD.14818.1.p1.exon8;Parent=BSUD.14818.1.p1
contig_5648	transdecoder	CDS	20996	21251	.	+	1	ID=cds.BSUD.14818.1.p1;Parent=BSUD.14818.1.p1
contig_5648	transdecoder	three_prime_UTR	21252	23061	.	+	.	ID=BSUD.14818.1.p1.utr3p1;Parent=BSUD.14818.1.p1
contig_5648	tRNAscan-SE	pseudogene_tRNA	18256	18324	29.0	+	.	ID=contig_5648.trna1;Name=contig_5648.tRNA1-GlyACC;isotype=Gly;anticodon=ACC;gene_biotype=pseudogene
contig_5648	tRNAscan-SE	exon	18256	18324	.	+	.	ID=contig_5648.trna1.exon1;Parent=contig_5648.trna1
contig_5649	transdecoder	gene	1351	17196	.	-	.	ID=BSUD.14819;Interpro=IPR007000 (Phospholipase B-like)
contig_5649	transdecoder	mRNA	1351	17196	.	-	.	ID=BSUD.14819.1.p1;Parent=BSUD.14819;Interpro=IPR007000 (Phospholipase B-like)
contig_5649	transdecoder	five_prime_UTR	17164	17196	.	-	.	ID=BSUD.14819.1.p1.utr5p1;Parent=BSUD.14819.1.p1
contig_5649	transdecoder	five_prime_UTR	16849	16940	.	-	.	ID=BSUD.14819.1.p1.utr5p2;Parent=BSUD.14819.1.p1
contig_5649	transdecoder	five_prime_UTR	16045	16141	.	-	.	ID=BSUD.14819.1.p1.utr5p3;Parent=BSUD.14819.1.p1
contig_5649	transdecoder	exon	17164	17196	.	-	.	ID=BSUD.14819.1.p1.exon1;Parent=BSUD.14819.1.p1
contig_5649	transdecoder	exon	16849	16940	.	-	.	ID=BSUD.14819.1.p1.exon2;Parent=BSUD.14819.1.p1
contig_5649	transdecoder	exon	15972	16141	.	-	.	ID=BSUD.14819.1.p1.exon3;Parent=BSUD.14819.1.p1
contig_5649	transdecoder	CDS	15972	16044	.	-	0	ID=cds.BSUD.14819.1.p1;Parent=BSUD.14819.1.p1
contig_5649	transdecoder	exon	15441	15666	.	-	.	ID=BSUD.14819.1.p1.exon4;Parent=BSUD.14819.1.p1
contig_5649	transdecoder	CDS	15441	15666	.	-	2	ID=cds.BSUD.14819.1.p1;Parent=BSUD.14819.1.p1
contig_5649	transdecoder	exon	14829	15051	.	-	.	ID=BSUD.14819.1.p1.exon5;Parent=BSUD.14819.1.p1
contig_5649	transdecoder	CDS	14829	15051	.	-	1	ID=cds.BSUD.14819.1.p1;Parent=BSUD.14819.1.p1
contig_5649	transdecoder	exon	14368	14532	.	-	.	ID=BSUD.14819.1.p1.exon6;Parent=BSUD.14819.1.p1
contig_5649	transdecoder	CDS	14368	14532	.	-	0	ID=cds.BSUD.14819.1.p1;Parent=BSUD.14819.1.p1
contig_5649	transdecoder	exon	12727	12871	.	-	.	ID=BSUD.14819.1.p1.exon7;Parent=BSUD.14819.1.p1
contig_5649	transdecoder	CDS	12727	12871	.	-	0	ID=cds.BSUD.14819.1.p1;Parent=BSUD.14819.1.p1
contig_5649	transdecoder	exon	10347	10547	.	-	.	ID=BSUD.14819.1.p1.exon8;Parent=BSUD.14819.1.p1
contig_5649	transdecoder	CDS	10347	10547	.	-	2	ID=cds.BSUD.14819.1.p1;Parent=BSUD.14819.1.p1
contig_5649	transdecoder	exon	9176	9316	.	-	.	ID=BSUD.14819.1.p1.exon9;Parent=BSUD.14819.1.p1
contig_5649	transdecoder	CDS	9176	9316	.	-	2	ID=cds.BSUD.14819.1.p1;Parent=BSUD.14819.1.p1
contig_5649	transdecoder	exon	8623	8808	.	-	.	ID=BSUD.14819.1.p1.exon10;Parent=BSUD.14819.1.p1
contig_5649	transdecoder	CDS	8623	8808	.	-	2	ID=cds.BSUD.14819.1.p1;Parent=BSUD.14819.1.p1
contig_5649	transdecoder	exon	7292	7395	.	-	.	ID=BSUD.14819.1.p1.exon11;Parent=BSUD.14819.1.p1
contig_5649	transdecoder	CDS	7292	7395	.	-	2	ID=cds.BSUD.14819.1.p1;Parent=BSUD.14819.1.p1
contig_5649	transdecoder	exon	1351	2266	.	-	.	ID=BSUD.14819.1.p1.exon12;Parent=BSUD.14819.1.p1
contig_5649	transdecoder	CDS	2096	2266	.	-	0	ID=cds.BSUD.14819.1.p1;Parent=BSUD.14819.1.p1
contig_5649	transdecoder	three_prime_UTR	1351	2095	.	-	.	ID=BSUD.14819.1.p1.utr3p1;Parent=BSUD.14819.1.p1
contig_5650	transdecoder	gene	3915	8061	.	+	.	ID=BSUD.14821;Interpro=NA
contig_5650	transdecoder	mRNA	3915	8061	.	+	.	ID=BSUD.14821.1.p1;Parent=BSUD.14821;Interpro=NA
contig_5650	transdecoder	exon	3915	4105	.	+	.	ID=BSUD.14821.1.p1.exon1;Parent=BSUD.14821.1.p1
contig_5650	transdecoder	CDS	3916	4105	.	+	0	ID=cds.BSUD.14821.1.p1;Parent=BSUD.14821.1.p1
contig_5650	transdecoder	exon	6559	8061	.	+	.	ID=BSUD.14821.1.p1.exon2;Parent=BSUD.14821.1.p1
contig_5650	transdecoder	CDS	6559	6902	.	+	2	ID=cds.BSUD.14821.1.p1;Parent=BSUD.14821.1.p1
contig_5650	transdecoder	three_prime_UTR	6903	8061	.	+	.	ID=BSUD.14821.1.p1.utr3p1;Parent=BSUD.14821.1.p1
contig_5650	transdecoder	gene	14275	32456	.	-	.	ID=BSUD.14820;Interpro=IPR004843 (Calcineurin-like phosphoesterase domain, ApaH type)---IPR006146 (5'-Nucleotidase, conserved site)---IPR006179 (5'-Nucleotidase/apyrase)---IPR008334 (5'-Nucleotidase, C-terminal)---IPR029052 (Metallo-dependent phosphatase-like)---IPR036907 (5'-Nucleotidase, C-terminal domain superfamily)
contig_5650	transdecoder	mRNA	14275	32456	.	-	.	ID=BSUD.14820.1.p1;Parent=BSUD.14820;Interpro=IPR004843 (Calcineurin-like phosphoesterase domain, ApaH type)---IPR006146 (5'-Nucleotidase, conserved site)---IPR006179 (5'-Nucleotidase/apyrase)---IPR008334 (5'-Nucleotidase, C-terminal)---IPR029052 (Metallo-dependent phosphatase-like)---IPR036907 (5'-Nucleotidase, C-terminal domain superfamily)
contig_5650	transdecoder	exon	32381	32456	.	-	.	ID=BSUD.14820.1.p1.exon1;Parent=BSUD.14820.1.p1
contig_5650	transdecoder	CDS	32381	32455	.	-	0	ID=cds.BSUD.14820.1.p1;Parent=BSUD.14820.1.p1
contig_5650	transdecoder	exon	31336	31473	.	-	.	ID=BSUD.14820.1.p1.exon2;Parent=BSUD.14820.1.p1
contig_5650	transdecoder	CDS	31336	31473	.	-	0	ID=cds.BSUD.14820.1.p1;Parent=BSUD.14820.1.p1
contig_5650	transdecoder	exon	27428	27641	.	-	.	ID=BSUD.14820.1.p1.exon3;Parent=BSUD.14820.1.p1
contig_5650	transdecoder	CDS	27428	27641	.	-	0	ID=cds.BSUD.14820.1.p1;Parent=BSUD.14820.1.p1
contig_5650	transdecoder	exon	26292	26477	.	-	.	ID=BSUD.14820.1.p1.exon4;Parent=BSUD.14820.1.p1
contig_5650	transdecoder	CDS	26292	26477	.	-	2	ID=cds.BSUD.14820.1.p1;Parent=BSUD.14820.1.p1
contig_5650	transdecoder	exon	25649	25849	.	-	.	ID=BSUD.14820.1.p1.exon5;Parent=BSUD.14820.1.p1
contig_5650	transdecoder	CDS	25649	25849	.	-	2	ID=cds.BSUD.14820.1.p1;Parent=BSUD.14820.1.p1
contig_5650	transdecoder	exon	24531	24662	.	-	.	ID=BSUD.14820.1.p1.exon6;Parent=BSUD.14820.1.p1
contig_5650	transdecoder	CDS	24531	24662	.	-	2	ID=cds.BSUD.14820.1.p1;Parent=BSUD.14820.1.p1
contig_5650	transdecoder	exon	23830	23949	.	-	.	ID=BSUD.14820.1.p1.exon7;Parent=BSUD.14820.1.p1
contig_5650	transdecoder	CDS	23830	23949	.	-	2	ID=cds.BSUD.14820.1.p1;Parent=BSUD.14820.1.p1
contig_5650	transdecoder	exon	23359	23520	.	-	.	ID=BSUD.14820.1.p1.exon8;Parent=BSUD.14820.1.p1
contig_5650	transdecoder	CDS	23359	23520	.	-	2	ID=cds.BSUD.14820.1.p1;Parent=BSUD.14820.1.p1
contig_5650	transdecoder	exon	21882	22085	.	-	.	ID=BSUD.14820.1.p1.exon9;Parent=BSUD.14820.1.p1
contig_5650	transdecoder	CDS	21882	22085	.	-	2	ID=cds.BSUD.14820.1.p1;Parent=BSUD.14820.1.p1
contig_5650	transdecoder	exon	14275	15223	.	-	.	ID=BSUD.14820.1.p1.exon10;Parent=BSUD.14820.1.p1
contig_5650	transdecoder	CDS	14976	15223	.	-	2	ID=cds.BSUD.14820.1.p1;Parent=BSUD.14820.1.p1
contig_5650	transdecoder	three_prime_UTR	14275	14975	.	-	.	ID=BSUD.14820.1.p1.utr3p1;Parent=BSUD.14820.1.p1
contig_5653	transdecoder	gene	8430	8654	.	-	.	ID=BSUD.14822;Interpro=NA
contig_5653	transdecoder	mRNA	8430	8654	.	-	.	ID=BSUD.14822.1.p1;Parent=BSUD.14822;Interpro=NA
contig_5653	transdecoder	exon	8430	8654	.	-	.	ID=BSUD.14822.1.p1.exon1;Parent=BSUD.14822.1.p1
contig_5653	transdecoder	CDS	8470	8652	.	-	0	ID=cds.BSUD.14822.1.p1;Parent=BSUD.14822.1.p1
contig_5653	transdecoder	three_prime_UTR	8430	8469	.	-	.	ID=BSUD.14822.1.p1.utr3p1;Parent=BSUD.14822.1.p1
contig_5659	tRNAscan-SE	pseudogene_tRNA	11622	11687	27.9	+	.	ID=contig_5659.trna1;Name=contig_5659.tRNA1-GlyTCC;isotype=Gly;anticodon=TCC;gene_biotype=pseudogene
contig_5659	tRNAscan-SE	exon	11622	11687	.	+	.	ID=contig_5659.trna1.exon1;Parent=contig_5659.trna1
contig_5660	transdecoder	gene	3537	9242	.	-	.	ID=BSUD.14827;Interpro=IPR001879 (GPCR, family 2, extracellular hormone receptor domain)---IPR017983 (GPCR, family 2, secretin-like, conserved site)---IPR036445 (GPCR family 2, extracellular hormone receptor domain superfamily)
contig_5660	transdecoder	mRNA	3537	9242	.	-	.	ID=BSUD.14827.1.p1;Parent=BSUD.14827;Interpro=IPR001879 (GPCR, family 2, extracellular hormone receptor domain)---IPR017983 (GPCR, family 2, secretin-like, conserved site)---IPR036445 (GPCR family 2, extracellular hormone receptor domain superfamily)
contig_5660	transdecoder	exon	9076	9242	.	-	.	ID=BSUD.14827.1.p1.exon1;Parent=BSUD.14827.1.p1
contig_5660	transdecoder	CDS	9076	9241	.	-	0	ID=cds.BSUD.14827.1.p1;Parent=BSUD.14827.1.p1
contig_5660	transdecoder	exon	7423	7523	.	-	.	ID=BSUD.14827.1.p1.exon2;Parent=BSUD.14827.1.p1
contig_5660	transdecoder	CDS	7423	7523	.	-	2	ID=cds.BSUD.14827.1.p1;Parent=BSUD.14827.1.p1
contig_5660	transdecoder	exon	3537	3629	.	-	.	ID=BSUD.14827.1.p1.exon3;Parent=BSUD.14827.1.p1
contig_5660	transdecoder	CDS	3537	3629	.	-	0	ID=cds.BSUD.14827.1.p1;Parent=BSUD.14827.1.p1
contig_5660	tRNAscan-SE	pseudogene_tRNA	17973	18051	27.5	-	.	ID=contig_5660.trna2;Name=contig_5660.tRNA2-GlnCTG;isotype=Gln;anticodon=CTG;gene_biotype=pseudogene
contig_5660	tRNAscan-SE	exon	17973	18051	.	-	.	ID=contig_5660.trna2.exon1;Parent=contig_5660.trna2
contig_5660	transdecoder	gene	58144	67445	.	-	.	ID=BSUD.14828;Interpro=IPR039989 (ADP-ribose pyrophosphatase, mitochondrial)
contig_5660	transdecoder	mRNA	58144	67445	.	-	.	ID=BSUD.14828.1.p1;Parent=BSUD.14828;Interpro=IPR039989 (ADP-ribose pyrophosphatase, mitochondrial)
contig_5660	transdecoder	exon	67332	67445	.	-	.	ID=BSUD.14828.1.p1.exon1;Parent=BSUD.14828.1.p1
contig_5660	transdecoder	CDS	67332	67445	.	-	0	ID=cds.BSUD.14828.1.p1;Parent=BSUD.14828.1.p1
contig_5660	transdecoder	exon	65369	65563	.	-	.	ID=BSUD.14828.1.p1.exon2;Parent=BSUD.14828.1.p1
contig_5660	transdecoder	CDS	65369	65563	.	-	0	ID=cds.BSUD.14828.1.p1;Parent=BSUD.14828.1.p1
contig_5660	transdecoder	exon	58144	58444	.	-	.	ID=BSUD.14828.1.p1.exon3;Parent=BSUD.14828.1.p1
contig_5660	transdecoder	CDS	58340	58444	.	-	0	ID=cds.BSUD.14828.1.p1;Parent=BSUD.14828.1.p1
contig_5660	transdecoder	three_prime_UTR	58144	58339	.	-	.	ID=BSUD.14828.1.p1.utr3p1;Parent=BSUD.14828.1.p1
contig_5660	transdecoder	gene	69459	69662	.	-	.	ID=BSUD.14829;Interpro=NA
contig_5660	transdecoder	mRNA	69459	69662	.	-	.	ID=BSUD.14829.1.p1;Parent=BSUD.14829;Interpro=NA
contig_5660	transdecoder	exon	69459	69662	.	-	.	ID=BSUD.14829.1.p1.exon1;Parent=BSUD.14829.1.p1
contig_5660	transdecoder	CDS	69461	69661	.	-	0	ID=cds.BSUD.14829.1.p1;Parent=BSUD.14829.1.p1
contig_5660	transdecoder	gene	71874	75484	.	-	.	ID=BSUD.14830;Interpro=NA
contig_5660	transdecoder	mRNA	71874	75484	.	-	.	ID=BSUD.14830.1.p1;Parent=BSUD.14830;Interpro=NA
contig_5660	transdecoder	exon	75420	75484	.	-	.	ID=BSUD.14830.1.p1.exon1;Parent=BSUD.14830.1.p1
contig_5660	transdecoder	CDS	75420	75482	.	-	0	ID=cds.BSUD.14830.1.p1;Parent=BSUD.14830.1.p1
contig_5660	transdecoder	exon	74445	74539	.	-	.	ID=BSUD.14830.1.p1.exon2;Parent=BSUD.14830.1.p1
contig_5660	transdecoder	CDS	74445	74539	.	-	0	ID=cds.BSUD.14830.1.p1;Parent=BSUD.14830.1.p1
contig_5660	transdecoder	exon	71874	72009	.	-	.	ID=BSUD.14830.1.p1.exon3;Parent=BSUD.14830.1.p1
contig_5660	transdecoder	CDS	71874	72009	.	-	1	ID=cds.BSUD.14830.1.p1;Parent=BSUD.14830.1.p1
contig_5660	transdecoder	gene	76039	78546	.	-	.	ID=BSUD.14831;Interpro=NA
contig_5660	transdecoder	mRNA	76039	78546	.	-	.	ID=BSUD.14831.1.p1;Parent=BSUD.14831;Interpro=NA
contig_5660	transdecoder	exon	78417	78546	.	-	.	ID=BSUD.14831.1.p1.exon1;Parent=BSUD.14831.1.p1
contig_5660	transdecoder	CDS	78417	78545	.	-	0	ID=cds.BSUD.14831.1.p1;Parent=BSUD.14831.1.p1
contig_5660	transdecoder	exon	77379	77482	.	-	.	ID=BSUD.14831.1.p1.exon2;Parent=BSUD.14831.1.p1
contig_5660	transdecoder	CDS	77379	77482	.	-	0	ID=cds.BSUD.14831.1.p1;Parent=BSUD.14831.1.p1
contig_5660	transdecoder	exon	76039	76178	.	-	.	ID=BSUD.14831.1.p1.exon3;Parent=BSUD.14831.1.p1
contig_5660	transdecoder	CDS	76040	76178	.	-	1	ID=cds.BSUD.14831.1.p1;Parent=BSUD.14831.1.p1
contig_5660	transdecoder	gene	81251	97469	.	-	.	ID=BSUD.14832;Interpro=NA
contig_5660	transdecoder	mRNA	81251	97469	.	-	.	ID=BSUD.14832.1.p1;Parent=BSUD.14832;Interpro=NA
contig_5660	transdecoder	exon	97324	97469	.	-	.	ID=BSUD.14832.1.p1.exon1;Parent=BSUD.14832.1.p1
contig_5660	transdecoder	CDS	97324	97467	.	-	0	ID=cds.BSUD.14832.1.p1;Parent=BSUD.14832.1.p1
contig_5660	transdecoder	exon	95755	96003	.	-	.	ID=BSUD.14832.1.p1.exon2;Parent=BSUD.14832.1.p1
contig_5660	transdecoder	CDS	95755	96003	.	-	0	ID=cds.BSUD.14832.1.p1;Parent=BSUD.14832.1.p1
contig_5660	transdecoder	exon	89416	89590	.	-	.	ID=BSUD.14832.1.p1.exon3;Parent=BSUD.14832.1.p1
contig_5660	transdecoder	CDS	89416	89590	.	-	0	ID=cds.BSUD.14832.1.p1;Parent=BSUD.14832.1.p1
contig_5660	transdecoder	exon	87746	87802	.	-	.	ID=BSUD.14832.1.p1.exon4;Parent=BSUD.14832.1.p1
contig_5660	transdecoder	CDS	87746	87802	.	-	2	ID=cds.BSUD.14832.1.p1;Parent=BSUD.14832.1.p1
contig_5660	transdecoder	exon	87130	87144	.	-	.	ID=BSUD.14832.1.p1.exon5;Parent=BSUD.14832.1.p1
contig_5660	transdecoder	CDS	87130	87144	.	-	2	ID=cds.BSUD.14832.1.p1;Parent=BSUD.14832.1.p1
contig_5660	transdecoder	exon	81251	81371	.	-	.	ID=BSUD.14832.1.p1.exon6;Parent=BSUD.14832.1.p1
contig_5660	transdecoder	CDS	81253	81371	.	-	2	ID=cds.BSUD.14832.1.p1;Parent=BSUD.14832.1.p1
contig_5660	transdecoder	gene	101268	124408	.	-	.	ID=BSUD.14833;Interpro=NA
contig_5660	transdecoder	mRNA	101268	124408	.	-	.	ID=BSUD.14833.1.p1;Parent=BSUD.14833;Interpro=NA
contig_5660	transdecoder	exon	124258	124408	.	-	.	ID=BSUD.14833.1.p1.exon1;Parent=BSUD.14833.1.p1
contig_5660	transdecoder	CDS	124258	124407	.	-	0	ID=cds.BSUD.14833.1.p1;Parent=BSUD.14833.1.p1
contig_5660	transdecoder	exon	121743	121836	.	-	.	ID=BSUD.14833.1.p1.exon2;Parent=BSUD.14833.1.p1
contig_5660	transdecoder	CDS	121743	121836	.	-	0	ID=cds.BSUD.14833.1.p1;Parent=BSUD.14833.1.p1
contig_5660	transdecoder	exon	121243	121367	.	-	.	ID=BSUD.14833.1.p1.exon3;Parent=BSUD.14833.1.p1
contig_5660	transdecoder	CDS	121243	121367	.	-	2	ID=cds.BSUD.14833.1.p1;Parent=BSUD.14833.1.p1
contig_5660	transdecoder	exon	118263	118454	.	-	.	ID=BSUD.14833.1.p1.exon4;Parent=BSUD.14833.1.p1
contig_5660	transdecoder	CDS	118263	118454	.	-	0	ID=cds.BSUD.14833.1.p1;Parent=BSUD.14833.1.p1
contig_5660	transdecoder	exon	116016	116168	.	-	.	ID=BSUD.14833.1.p1.exon5;Parent=BSUD.14833.1.p1
contig_5660	transdecoder	CDS	116016	116168	.	-	0	ID=cds.BSUD.14833.1.p1;Parent=BSUD.14833.1.p1
contig_5660	transdecoder	exon	108927	109108	.	-	.	ID=BSUD.14833.1.p1.exon6;Parent=BSUD.14833.1.p1
contig_5660	transdecoder	CDS	108927	109108	.	-	0	ID=cds.BSUD.14833.1.p1;Parent=BSUD.14833.1.p1
contig_5660	transdecoder	exon	107811	108063	.	-	.	ID=BSUD.14833.1.p1.exon7;Parent=BSUD.14833.1.p1
contig_5660	transdecoder	CDS	107811	108063	.	-	1	ID=cds.BSUD.14833.1.p1;Parent=BSUD.14833.1.p1
contig_5660	transdecoder	exon	106438	106516	.	-	.	ID=BSUD.14833.1.p1.exon8;Parent=BSUD.14833.1.p1
contig_5660	transdecoder	CDS	106438	106516	.	-	0	ID=cds.BSUD.14833.1.p1;Parent=BSUD.14833.1.p1
contig_5660	transdecoder	exon	101268	101305	.	-	.	ID=BSUD.14833.1.p1.exon9;Parent=BSUD.14833.1.p1
contig_5660	transdecoder	CDS	101268	101305	.	-	2	ID=cds.BSUD.14833.1.p1;Parent=BSUD.14833.1.p1
contig_5660	tRNAscan-SE	pseudogene_tRNA	102951	103016	27.9	+	.	ID=contig_5660.trna1;Name=contig_5660.tRNA1-GlyTCC;isotype=Gly;anticodon=TCC;gene_biotype=pseudogene
contig_5660	tRNAscan-SE	exon	102951	103016	.	+	.	ID=contig_5660.trna1.exon1;Parent=contig_5660.trna1
contig_5661	transdecoder	gene	1613	25198	.	-	.	ID=BSUD.14834;Interpro=IPR041491 (TRPM, SLOG domain)
contig_5661	transdecoder	mRNA	1613	25198	.	-	.	ID=BSUD.14834.1.p1;Parent=BSUD.14834;Interpro=IPR041491 (TRPM, SLOG domain)
contig_5661	transdecoder	five_prime_UTR	25163	25198	.	-	.	ID=BSUD.14834.1.p1.utr5p1;Parent=BSUD.14834.1.p1
contig_5661	transdecoder	exon	25073	25198	.	-	.	ID=BSUD.14834.1.p1.exon1;Parent=BSUD.14834.1.p1
contig_5661	transdecoder	CDS	25073	25162	.	-	0	ID=cds.BSUD.14834.1.p1;Parent=BSUD.14834.1.p1
contig_5661	transdecoder	exon	22479	22628	.	-	.	ID=BSUD.14834.1.p1.exon2;Parent=BSUD.14834.1.p1
contig_5661	transdecoder	CDS	22479	22628	.	-	0	ID=cds.BSUD.14834.1.p1;Parent=BSUD.14834.1.p1
contig_5661	transdecoder	exon	18479	18649	.	-	.	ID=BSUD.14834.1.p1.exon3;Parent=BSUD.14834.1.p1
contig_5661	transdecoder	CDS	18479	18649	.	-	0	ID=cds.BSUD.14834.1.p1;Parent=BSUD.14834.1.p1
contig_5661	transdecoder	exon	17496	17702	.	-	.	ID=BSUD.14834.1.p1.exon4;Parent=BSUD.14834.1.p1
contig_5661	transdecoder	CDS	17496	17702	.	-	0	ID=cds.BSUD.14834.1.p1;Parent=BSUD.14834.1.p1
contig_5661	transdecoder	exon	1613	1820	.	-	.	ID=BSUD.14834.1.p1.exon5;Parent=BSUD.14834.1.p1
contig_5661	transdecoder	CDS	1614	1820	.	-	0	ID=cds.BSUD.14834.1.p1;Parent=BSUD.14834.1.p1
contig_5661	tRNAscan-SE	pseudogene_tRNA	2285	2352	30.2	+	.	ID=contig_5661.trna1;Name=contig_5661.tRNA1-GlyTCC;isotype=Gly;anticodon=TCC;gene_biotype=pseudogene
contig_5661	tRNAscan-SE	exon	2285	2352	.	+	.	ID=contig_5661.trna1.exon1;Parent=contig_5661.trna1
contig_5661	tRNAscan-SE	pseudogene_tRNA	95752	95820	38.5	-	.	ID=contig_5661.trna3;Name=contig_5661.tRNA3-GlyTCC;isotype=Gly;anticodon=TCC;gene_biotype=pseudogene
contig_5661	tRNAscan-SE	exon	95752	95820	.	-	.	ID=contig_5661.trna3.exon1;Parent=contig_5661.trna3
contig_5661	tRNAscan-SE	pseudogene_tRNA	96336	96404	30.0	+	.	ID=contig_5661.trna2;Name=contig_5661.tRNA2-ArgTCT;isotype=Arg;anticodon=TCT;gene_biotype=pseudogene
contig_5661	tRNAscan-SE	exon	96336	96404	.	+	.	ID=contig_5661.trna2.exon1;Parent=contig_5661.trna2
contig_5667	transdecoder	gene	4697	8656	.	+	.	ID=BSUD.14835;Interpro=IPR024131 (Uncharacterised protein family UPF0489)
contig_5667	transdecoder	mRNA	4697	8656	.	+	.	ID=BSUD.14835.1.p1;Parent=BSUD.14835;Interpro=IPR024131 (Uncharacterised protein family UPF0489)
contig_5667	transdecoder	exon	4697	4970	.	+	.	ID=BSUD.14835.1.p1.exon1;Parent=BSUD.14835.1.p1
contig_5667	transdecoder	CDS	4697	4970	.	+	0	ID=cds.BSUD.14835.1.p1;Parent=BSUD.14835.1.p1
contig_5667	transdecoder	exon	5083	5144	.	+	.	ID=BSUD.14835.1.p1.exon2;Parent=BSUD.14835.1.p1
contig_5667	transdecoder	CDS	5083	5144	.	+	2	ID=cds.BSUD.14835.1.p1;Parent=BSUD.14835.1.p1
contig_5667	transdecoder	exon	5864	5989	.	+	.	ID=BSUD.14835.1.p1.exon3;Parent=BSUD.14835.1.p1
contig_5667	transdecoder	CDS	5864	5989	.	+	0	ID=cds.BSUD.14835.1.p1;Parent=BSUD.14835.1.p1
contig_5667	transdecoder	exon	6167	8656	.	+	.	ID=BSUD.14835.1.p1.exon4;Parent=BSUD.14835.1.p1
contig_5667	transdecoder	CDS	6167	7426	.	+	0	ID=cds.BSUD.14835.1.p1;Parent=BSUD.14835.1.p1
contig_5667	transdecoder	three_prime_UTR	7427	8656	.	+	.	ID=BSUD.14835.1.p1.utr3p1;Parent=BSUD.14835.1.p1
contig_5667	transdecoder	mRNA	4697	8656	.	+	.	ID=BSUD.14835.2.p2;Parent=BSUD.14835;Interpro=IPR024131 (Uncharacterised protein family UPF0489)
contig_5667	transdecoder	exon	4697	5144	.	+	.	ID=BSUD.14835.2.p2.exon1;Parent=BSUD.14835.2.p2
contig_5667	transdecoder	CDS	4697	4987	.	+	0	ID=cds.BSUD.14835.2.p2;Parent=BSUD.14835.2.p2
contig_5667	transdecoder	exon	5864	5989	.	+	.	ID=BSUD.14835.2.p2.exon2;Parent=BSUD.14835.2.p2
contig_5667	transdecoder	exon	6167	8656	.	+	.	ID=BSUD.14835.2.p2.exon3;Parent=BSUD.14835.2.p2
contig_5667	transdecoder	three_prime_UTR	4988	5144	.	+	.	ID=BSUD.14835.2.p2.utr3p1;Parent=BSUD.14835.2.p2
contig_5667	transdecoder	three_prime_UTR	5864	5989	.	+	.	ID=BSUD.14835.2.p2.utr3p2;Parent=BSUD.14835.2.p2
contig_5667	transdecoder	three_prime_UTR	6167	8656	.	+	.	ID=BSUD.14835.2.p2.utr3p3;Parent=BSUD.14835.2.p2
contig_5667	transdecoder	mRNA	4953	8651	.	+	.	ID=BSUD.14835.3.p1;Parent=BSUD.14835;Interpro=IPR024131 (Uncharacterised protein family UPF0489)
contig_5667	transdecoder	five_prime_UTR	4953	4964	.	+	.	ID=BSUD.14835.3.p1.utr5p1;Parent=BSUD.14835.3.p1
contig_5667	transdecoder	exon	4953	4970	.	+	.	ID=BSUD.14835.3.p1.exon1;Parent=BSUD.14835.3.p1
contig_5667	transdecoder	CDS	4965	4970	.	+	0	ID=cds.BSUD.14835.3.p1;Parent=BSUD.14835.3.p1
contig_5667	transdecoder	exon	5103	5144	.	+	.	ID=BSUD.14835.3.p1.exon2;Parent=BSUD.14835.3.p1
contig_5667	transdecoder	CDS	5103	5144	.	+	0	ID=cds.BSUD.14835.3.p1;Parent=BSUD.14835.3.p1
contig_5667	transdecoder	exon	5864	5989	.	+	.	ID=BSUD.14835.3.p1.exon3;Parent=BSUD.14835.3.p1
contig_5667	transdecoder	CDS	5864	5989	.	+	0	ID=cds.BSUD.14835.3.p1;Parent=BSUD.14835.3.p1
contig_5667	transdecoder	exon	6167	8651	.	+	.	ID=BSUD.14835.3.p1.exon4;Parent=BSUD.14835.3.p1
contig_5667	transdecoder	CDS	6167	7426	.	+	0	ID=cds.BSUD.14835.3.p1;Parent=BSUD.14835.3.p1
contig_5667	transdecoder	three_prime_UTR	7427	8651	.	+	.	ID=BSUD.14835.3.p1.utr3p1;Parent=BSUD.14835.3.p1
contig_5667	transdecoder	gene	18144	97783	.	+	.	ID=BSUD.14836;Interpro=IPR002347 (Short-chain dehydrogenase/reductase SDR)---IPR020904 (Short-chain dehydrogenase/reductase, conserved site)---IPR036291 (NAD(P)-binding domain superfamily)
contig_5667	transdecoder	mRNA	18144	97783	.	+	.	ID=BSUD.14836.1.p1;Parent=BSUD.14836;Interpro=IPR002347 (Short-chain dehydrogenase/reductase SDR)---IPR020904 (Short-chain dehydrogenase/reductase, conserved site)---IPR036291 (NAD(P)-binding domain superfamily)
contig_5667	transdecoder	five_prime_UTR	18144	18211	.	+	.	ID=BSUD.14836.1.p1.utr5p1;Parent=BSUD.14836.1.p1
contig_5667	transdecoder	five_prime_UTR	32416	32480	.	+	.	ID=BSUD.14836.1.p1.utr5p2;Parent=BSUD.14836.1.p1
contig_5667	transdecoder	five_prime_UTR	48115	48190	.	+	.	ID=BSUD.14836.1.p1.utr5p3;Parent=BSUD.14836.1.p1
contig_5667	transdecoder	exon	18144	18211	.	+	.	ID=BSUD.14836.1.p1.exon1;Parent=BSUD.14836.1.p1
contig_5667	transdecoder	exon	32416	32480	.	+	.	ID=BSUD.14836.1.p1.exon2;Parent=BSUD.14836.1.p1
contig_5667	transdecoder	exon	48115	48320	.	+	.	ID=BSUD.14836.1.p1.exon3;Parent=BSUD.14836.1.p1
contig_5667	transdecoder	CDS	48191	48320	.	+	0	ID=cds.BSUD.14836.1.p1;Parent=BSUD.14836.1.p1
contig_5667	transdecoder	exon	50138	50347	.	+	.	ID=BSUD.14836.1.p1.exon4;Parent=BSUD.14836.1.p1
contig_5667	transdecoder	CDS	50138	50347	.	+	2	ID=cds.BSUD.14836.1.p1;Parent=BSUD.14836.1.p1
contig_5667	transdecoder	exon	64934	65116	.	+	.	ID=BSUD.14836.1.p1.exon5;Parent=BSUD.14836.1.p1
contig_5667	transdecoder	CDS	64934	65116	.	+	2	ID=cds.BSUD.14836.1.p1;Parent=BSUD.14836.1.p1
contig_5667	transdecoder	exon	97651	97783	.	+	.	ID=BSUD.14836.1.p1.exon6;Parent=BSUD.14836.1.p1
contig_5667	transdecoder	CDS	97651	97781	.	+	2	ID=cds.BSUD.14836.1.p1;Parent=BSUD.14836.1.p1
contig_5667	transdecoder	mRNA	31874	97783	.	+	.	ID=BSUD.14836.2.p1;Parent=BSUD.14836;Interpro=IPR002347 (Short-chain dehydrogenase/reductase SDR)---IPR020904 (Short-chain dehydrogenase/reductase, conserved site)---IPR036291 (NAD(P)-binding domain superfamily)
contig_5667	transdecoder	five_prime_UTR	31874	31944	.	+	.	ID=BSUD.14836.2.p1.utr5p1;Parent=BSUD.14836.2.p1
contig_5667	transdecoder	five_prime_UTR	32416	32480	.	+	.	ID=BSUD.14836.2.p1.utr5p2;Parent=BSUD.14836.2.p1
contig_5667	transdecoder	five_prime_UTR	48115	48190	.	+	.	ID=BSUD.14836.2.p1.utr5p3;Parent=BSUD.14836.2.p1
contig_5667	transdecoder	exon	31874	31944	.	+	.	ID=BSUD.14836.2.p1.exon1;Parent=BSUD.14836.2.p1
contig_5667	transdecoder	exon	32416	32480	.	+	.	ID=BSUD.14836.2.p1.exon2;Parent=BSUD.14836.2.p1
contig_5667	transdecoder	exon	48115	48320	.	+	.	ID=BSUD.14836.2.p1.exon3;Parent=BSUD.14836.2.p1
contig_5667	transdecoder	CDS	48191	48320	.	+	0	ID=cds.BSUD.14836.2.p1;Parent=BSUD.14836.2.p1
contig_5667	transdecoder	exon	50138	50347	.	+	.	ID=BSUD.14836.2.p1.exon4;Parent=BSUD.14836.2.p1
contig_5667	transdecoder	CDS	50138	50347	.	+	2	ID=cds.BSUD.14836.2.p1;Parent=BSUD.14836.2.p1
contig_5667	transdecoder	exon	64934	65116	.	+	.	ID=BSUD.14836.2.p1.exon5;Parent=BSUD.14836.2.p1
contig_5667	transdecoder	CDS	64934	65116	.	+	2	ID=cds.BSUD.14836.2.p1;Parent=BSUD.14836.2.p1
contig_5667	transdecoder	exon	97651	97783	.	+	.	ID=BSUD.14836.2.p1.exon6;Parent=BSUD.14836.2.p1
contig_5667	transdecoder	CDS	97651	97781	.	+	2	ID=cds.BSUD.14836.2.p1;Parent=BSUD.14836.2.p1
contig_5667	tRNAscan-SE	pseudogene_tRNA	97185	97259	26.9	+	.	ID=contig_5667.trna1;Name=contig_5667.tRNA1-ArgTCT;isotype=Arg;anticodon=TCT;gene_biotype=pseudogene
contig_5667	tRNAscan-SE	exon	97185	97259	.	+	.	ID=contig_5667.trna1.exon1;Parent=contig_5667.trna1
contig_5667	transdecoder	gene	123531	152029	.	-	.	ID=BSUD.14837;Interpro=IPR000477 (Reverse transcriptase domain)---IPR043502 (DNA/RNA polymerase superfamily)
contig_5667	transdecoder	mRNA	123531	152029	.	-	.	ID=BSUD.14837.1.p1;Parent=BSUD.14837;Interpro=IPR000477 (Reverse transcriptase domain)---IPR043502 (DNA/RNA polymerase superfamily)
contig_5667	transdecoder	five_prime_UTR	151983	152029	.	-	.	ID=BSUD.14837.1.p1.utr5p1;Parent=BSUD.14837.1.p1
contig_5667	transdecoder	five_prime_UTR	151438	151556	.	-	.	ID=BSUD.14837.1.p1.utr5p2;Parent=BSUD.14837.1.p1
contig_5667	transdecoder	five_prime_UTR	141686	141814	.	-	.	ID=BSUD.14837.1.p1.utr5p3;Parent=BSUD.14837.1.p1
contig_5667	transdecoder	five_prime_UTR	141440	141597	.	-	.	ID=BSUD.14837.1.p1.utr5p4;Parent=BSUD.14837.1.p1
contig_5667	transdecoder	five_prime_UTR	139795	139921	.	-	.	ID=BSUD.14837.1.p1.utr5p5;Parent=BSUD.14837.1.p1
contig_5667	transdecoder	five_prime_UTR	138975	139064	.	-	.	ID=BSUD.14837.1.p1.utr5p6;Parent=BSUD.14837.1.p1
contig_5667	transdecoder	five_prime_UTR	138793	138862	.	-	.	ID=BSUD.14837.1.p1.utr5p7;Parent=BSUD.14837.1.p1
contig_5667	transdecoder	five_prime_UTR	134332	134450	.	-	.	ID=BSUD.14837.1.p1.utr5p8;Parent=BSUD.14837.1.p1
contig_5667	transdecoder	five_prime_UTR	128167	130065	.	-	.	ID=BSUD.14837.1.p1.utr5p9;Parent=BSUD.14837.1.p1
contig_5667	transdecoder	exon	151983	152029	.	-	.	ID=BSUD.14837.1.p1.exon1;Parent=BSUD.14837.1.p1
contig_5667	transdecoder	exon	151438	151556	.	-	.	ID=BSUD.14837.1.p1.exon2;Parent=BSUD.14837.1.p1
contig_5667	transdecoder	exon	141686	141814	.	-	.	ID=BSUD.14837.1.p1.exon3;Parent=BSUD.14837.1.p1
contig_5667	transdecoder	exon	141440	141597	.	-	.	ID=BSUD.14837.1.p1.exon4;Parent=BSUD.14837.1.p1
contig_5667	transdecoder	exon	139795	139921	.	-	.	ID=BSUD.14837.1.p1.exon5;Parent=BSUD.14837.1.p1
contig_5667	transdecoder	exon	138975	139064	.	-	.	ID=BSUD.14837.1.p1.exon6;Parent=BSUD.14837.1.p1
contig_5667	transdecoder	exon	138793	138862	.	-	.	ID=BSUD.14837.1.p1.exon7;Parent=BSUD.14837.1.p1
contig_5667	transdecoder	exon	134332	134450	.	-	.	ID=BSUD.14837.1.p1.exon8;Parent=BSUD.14837.1.p1
contig_5667	transdecoder	exon	123531	130065	.	-	.	ID=BSUD.14837.1.p1.exon9;Parent=BSUD.14837.1.p1
contig_5667	transdecoder	CDS	126976	128166	.	-	0	ID=cds.BSUD.14837.1.p1;Parent=BSUD.14837.1.p1
contig_5667	transdecoder	three_prime_UTR	123531	126975	.	-	.	ID=BSUD.14837.1.p1.utr3p1;Parent=BSUD.14837.1.p1
contig_5667	transdecoder	mRNA	125615	152029	.	-	.	ID=BSUD.14837.2.p1;Parent=BSUD.14837;Interpro=IPR000477 (Reverse transcriptase domain)---IPR043502 (DNA/RNA polymerase superfamily)
contig_5667	transdecoder	five_prime_UTR	151438	152029	.	-	.	ID=BSUD.14837.2.p1.utr5p1;Parent=BSUD.14837.2.p1
contig_5667	transdecoder	five_prime_UTR	141686	141814	.	-	.	ID=BSUD.14837.2.p1.utr5p2;Parent=BSUD.14837.2.p1
contig_5667	transdecoder	five_prime_UTR	141440	141597	.	-	.	ID=BSUD.14837.2.p1.utr5p3;Parent=BSUD.14837.2.p1
contig_5667	transdecoder	five_prime_UTR	139795	139921	.	-	.	ID=BSUD.14837.2.p1.utr5p4;Parent=BSUD.14837.2.p1
contig_5667	transdecoder	five_prime_UTR	138975	139064	.	-	.	ID=BSUD.14837.2.p1.utr5p5;Parent=BSUD.14837.2.p1
contig_5667	transdecoder	five_prime_UTR	138790	138862	.	-	.	ID=BSUD.14837.2.p1.utr5p6;Parent=BSUD.14837.2.p1
contig_5667	transdecoder	five_prime_UTR	134332	134448	.	-	.	ID=BSUD.14837.2.p1.utr5p7;Parent=BSUD.14837.2.p1
contig_5667	transdecoder	five_prime_UTR	128167	130065	.	-	.	ID=BSUD.14837.2.p1.utr5p8;Parent=BSUD.14837.2.p1
contig_5667	transdecoder	exon	151438	152029	.	-	.	ID=BSUD.14837.2.p1.exon1;Parent=BSUD.14837.2.p1
contig_5667	transdecoder	exon	141686	141814	.	-	.	ID=BSUD.14837.2.p1.exon2;Parent=BSUD.14837.2.p1
contig_5667	transdecoder	exon	141440	141597	.	-	.	ID=BSUD.14837.2.p1.exon3;Parent=BSUD.14837.2.p1
contig_5667	transdecoder	exon	139795	139921	.	-	.	ID=BSUD.14837.2.p1.exon4;Parent=BSUD.14837.2.p1
contig_5667	transdecoder	exon	138975	139064	.	-	.	ID=BSUD.14837.2.p1.exon5;Parent=BSUD.14837.2.p1
contig_5667	transdecoder	exon	138790	138862	.	-	.	ID=BSUD.14837.2.p1.exon6;Parent=BSUD.14837.2.p1
contig_5667	transdecoder	exon	134332	134448	.	-	.	ID=BSUD.14837.2.p1.exon7;Parent=BSUD.14837.2.p1
contig_5667	transdecoder	exon	125615	130065	.	-	.	ID=BSUD.14837.2.p1.exon8;Parent=BSUD.14837.2.p1
contig_5667	transdecoder	CDS	126976	128166	.	-	0	ID=cds.BSUD.14837.2.p1;Parent=BSUD.14837.2.p1
contig_5667	transdecoder	three_prime_UTR	125615	126975	.	-	.	ID=BSUD.14837.2.p1.utr3p1;Parent=BSUD.14837.2.p1
contig_5667	transdecoder	mRNA	126457	152012	.	-	.	ID=BSUD.14837.3.p1;Parent=BSUD.14837;Interpro=IPR000477 (Reverse transcriptase domain)---IPR043502 (DNA/RNA polymerase superfamily)
contig_5667	transdecoder	five_prime_UTR	151798	152012	.	-	.	ID=BSUD.14837.3.p1.utr5p1;Parent=BSUD.14837.3.p1
contig_5667	transdecoder	five_prime_UTR	151438	151556	.	-	.	ID=BSUD.14837.3.p1.utr5p2;Parent=BSUD.14837.3.p1
contig_5667	transdecoder	five_prime_UTR	141686	141814	.	-	.	ID=BSUD.14837.3.p1.utr5p3;Parent=BSUD.14837.3.p1
contig_5667	transdecoder	five_prime_UTR	141440	141597	.	-	.	ID=BSUD.14837.3.p1.utr5p4;Parent=BSUD.14837.3.p1
contig_5667	transdecoder	five_prime_UTR	139795	139921	.	-	.	ID=BSUD.14837.3.p1.utr5p5;Parent=BSUD.14837.3.p1
contig_5667	transdecoder	five_prime_UTR	138975	139064	.	-	.	ID=BSUD.14837.3.p1.utr5p6;Parent=BSUD.14837.3.p1
contig_5667	transdecoder	five_prime_UTR	138790	138862	.	-	.	ID=BSUD.14837.3.p1.utr5p7;Parent=BSUD.14837.3.p1
contig_5667	transdecoder	five_prime_UTR	134332	134448	.	-	.	ID=BSUD.14837.3.p1.utr5p8;Parent=BSUD.14837.3.p1
contig_5667	transdecoder	five_prime_UTR	128167	130065	.	-	.	ID=BSUD.14837.3.p1.utr5p9;Parent=BSUD.14837.3.p1
contig_5667	transdecoder	exon	151798	152012	.	-	.	ID=BSUD.14837.3.p1.exon1;Parent=BSUD.14837.3.p1
contig_5667	transdecoder	exon	151438	151556	.	-	.	ID=BSUD.14837.3.p1.exon2;Parent=BSUD.14837.3.p1
contig_5667	transdecoder	exon	141686	141814	.	-	.	ID=BSUD.14837.3.p1.exon3;Parent=BSUD.14837.3.p1
contig_5667	transdecoder	exon	141440	141597	.	-	.	ID=BSUD.14837.3.p1.exon4;Parent=BSUD.14837.3.p1
contig_5667	transdecoder	exon	139795	139921	.	-	.	ID=BSUD.14837.3.p1.exon5;Parent=BSUD.14837.3.p1
contig_5667	transdecoder	exon	138975	139064	.	-	.	ID=BSUD.14837.3.p1.exon6;Parent=BSUD.14837.3.p1
contig_5667	transdecoder	exon	138790	138862	.	-	.	ID=BSUD.14837.3.p1.exon7;Parent=BSUD.14837.3.p1
contig_5667	transdecoder	exon	134332	134448	.	-	.	ID=BSUD.14837.3.p1.exon8;Parent=BSUD.14837.3.p1
contig_5667	transdecoder	exon	126457	130065	.	-	.	ID=BSUD.14837.3.p1.exon9;Parent=BSUD.14837.3.p1
contig_5667	transdecoder	CDS	126976	128166	.	-	0	ID=cds.BSUD.14837.3.p1;Parent=BSUD.14837.3.p1
contig_5667	transdecoder	three_prime_UTR	126457	126975	.	-	.	ID=BSUD.14837.3.p1.utr3p1;Parent=BSUD.14837.3.p1
contig_5667	tRNAscan-SE	pseudogene_tRNA	143522	143589	23.6	+	.	ID=contig_5667.trna2;Name=contig_5667.tRNA2-GlyTCC;isotype=Gly;anticodon=TCC;gene_biotype=pseudogene
contig_5667	tRNAscan-SE	exon	143522	143589	.	+	.	ID=contig_5667.trna2.exon1;Parent=contig_5667.trna2
contig_5667	tRNAscan-SE	pseudogene_tRNA	143822	143889	23.6	+	.	ID=contig_5667.trna3;Name=contig_5667.tRNA3-GluTTC;isotype=Glu;anticodon=TTC;gene_biotype=pseudogene
contig_5667	tRNAscan-SE	exon	143822	143889	.	+	.	ID=contig_5667.trna3.exon1;Parent=contig_5667.trna3
contig_5667	tRNAscan-SE	pseudogene_tRNA	143977	144045	23.7	+	.	ID=contig_5667.trna4;Name=contig_5667.tRNA4-GlyTCC;isotype=Gly;anticodon=TCC;gene_biotype=pseudogene
contig_5667	tRNAscan-SE	exon	143977	144045	.	+	.	ID=contig_5667.trna4.exon1;Parent=contig_5667.trna4
contig_5667	tRNAscan-SE	pseudogene_tRNA	144128	144195	23.6	+	.	ID=contig_5667.trna5;Name=contig_5667.tRNA5-GlyTCC;isotype=Gly;anticodon=TCC;gene_biotype=pseudogene
contig_5667	tRNAscan-SE	exon	144128	144195	.	+	.	ID=contig_5667.trna5.exon1;Parent=contig_5667.trna5
contig_5667	tRNAscan-SE	pseudogene_tRNA	144278	144345	23.6	+	.	ID=contig_5667.trna6;Name=contig_5667.tRNA6-GlyTCC;isotype=Gly;anticodon=TCC;gene_biotype=pseudogene
contig_5667	tRNAscan-SE	exon	144278	144345	.	+	.	ID=contig_5667.trna6.exon1;Parent=contig_5667.trna6
contig_5667	tRNAscan-SE	pseudogene_tRNA	144428	144495	23.6	+	.	ID=contig_5667.trna7;Name=contig_5667.tRNA7-GlyTCC;isotype=Gly;anticodon=TCC;gene_biotype=pseudogene
contig_5667	tRNAscan-SE	exon	144428	144495	.	+	.	ID=contig_5667.trna7.exon1;Parent=contig_5667.trna7
contig_5667	tRNAscan-SE	pseudogene_tRNA	144578	144645	23.6	+	.	ID=contig_5667.trna8;Name=contig_5667.tRNA8-GlyTCC;isotype=Gly;anticodon=TCC;gene_biotype=pseudogene
contig_5667	tRNAscan-SE	exon	144578	144645	.	+	.	ID=contig_5667.trna8.exon1;Parent=contig_5667.trna8
contig_5667	tRNAscan-SE	pseudogene_tRNA	144727	144795	23.7	+	.	ID=contig_5667.trna9;Name=contig_5667.tRNA9-GlyTCC;isotype=Gly;anticodon=TCC;gene_biotype=pseudogene
contig_5667	tRNAscan-SE	exon	144727	144795	.	+	.	ID=contig_5667.trna9.exon1;Parent=contig_5667.trna9
contig_5667	tRNAscan-SE	pseudogene_tRNA	144878	144945	23.6	+	.	ID=contig_5667.trna10;Name=contig_5667.tRNA10-GlyTCC;isotype=Gly;anticodon=TCC;gene_biotype=pseudogene
contig_5667	tRNAscan-SE	exon	144878	144945	.	+	.	ID=contig_5667.trna10.exon1;Parent=contig_5667.trna10
contig_5667	tRNAscan-SE	pseudogene_tRNA	145034	145101	23.6	+	.	ID=contig_5667.trna11;Name=contig_5667.tRNA11-GlyTCC;isotype=Gly;anticodon=TCC;gene_biotype=pseudogene
contig_5667	tRNAscan-SE	exon	145034	145101	.	+	.	ID=contig_5667.trna11.exon1;Parent=contig_5667.trna11
contig_5667	tRNAscan-SE	pseudogene_tRNA	145183	145251	23.7	+	.	ID=contig_5667.trna12;Name=contig_5667.tRNA12-GlyTCC;isotype=Gly;anticodon=TCC;gene_biotype=pseudogene
contig_5667	tRNAscan-SE	exon	145183	145251	.	+	.	ID=contig_5667.trna12.exon1;Parent=contig_5667.trna12
contig_5667	tRNAscan-SE	pseudogene_tRNA	145334	145401	23.6	+	.	ID=contig_5667.trna13;Name=contig_5667.tRNA13-GlyTCC;isotype=Gly;anticodon=TCC;gene_biotype=pseudogene
contig_5667	tRNAscan-SE	exon	145334	145401	.	+	.	ID=contig_5667.trna13.exon1;Parent=contig_5667.trna13
contig_5667	tRNAscan-SE	pseudogene_tRNA	145484	145551	23.6	+	.	ID=contig_5667.trna14;Name=contig_5667.tRNA14-GlyTCC;isotype=Gly;anticodon=TCC;gene_biotype=pseudogene
contig_5667	tRNAscan-SE	exon	145484	145551	.	+	.	ID=contig_5667.trna14.exon1;Parent=contig_5667.trna14
contig_5667	tRNAscan-SE	pseudogene_tRNA	145634	145701	23.6	+	.	ID=contig_5667.trna15;Name=contig_5667.tRNA15-GlyTCC;isotype=Gly;anticodon=TCC;gene_biotype=pseudogene
contig_5667	tRNAscan-SE	exon	145634	145701	.	+	.	ID=contig_5667.trna15.exon1;Parent=contig_5667.trna15
contig_5667	tRNAscan-SE	pseudogene_tRNA	145783	145851	23.7	+	.	ID=contig_5667.trna16;Name=contig_5667.tRNA16-GlyTCC;isotype=Gly;anticodon=TCC;gene_biotype=pseudogene
contig_5667	tRNAscan-SE	exon	145783	145851	.	+	.	ID=contig_5667.trna16.exon1;Parent=contig_5667.trna16
contig_5667	tRNAscan-SE	pseudogene_tRNA	145934	146001	23.6	+	.	ID=contig_5667.trna17;Name=contig_5667.tRNA17-GlyTCC;isotype=Gly;anticodon=TCC;gene_biotype=pseudogene
contig_5667	tRNAscan-SE	exon	145934	146001	.	+	.	ID=contig_5667.trna17.exon1;Parent=contig_5667.trna17
contig_5667	tRNAscan-SE	pseudogene_tRNA	146084	146151	23.6	+	.	ID=contig_5667.trna18;Name=contig_5667.tRNA18-GlyTCC;isotype=Gly;anticodon=TCC;gene_biotype=pseudogene
contig_5667	tRNAscan-SE	exon	146084	146151	.	+	.	ID=contig_5667.trna18.exon1;Parent=contig_5667.trna18
contig_5667	tRNAscan-SE	pseudogene_tRNA	146233	146301	23.7	+	.	ID=contig_5667.trna19;Name=contig_5667.tRNA19-GlyTCC;isotype=Gly;anticodon=TCC;gene_biotype=pseudogene
contig_5667	tRNAscan-SE	exon	146233	146301	.	+	.	ID=contig_5667.trna19.exon1;Parent=contig_5667.trna19
contig_5667	tRNAscan-SE	pseudogene_tRNA	146540	146607	23.6	+	.	ID=contig_5667.trna20;Name=contig_5667.tRNA20-GlyTCC;isotype=Gly;anticodon=TCC;gene_biotype=pseudogene
contig_5667	tRNAscan-SE	exon	146540	146607	.	+	.	ID=contig_5667.trna20.exon1;Parent=contig_5667.trna20
contig_5667	tRNAscan-SE	pseudogene_tRNA	146684	146751	23.6	+	.	ID=contig_5667.trna21;Name=contig_5667.tRNA21-GlyTCC;isotype=Gly;anticodon=TCC;gene_biotype=pseudogene
contig_5667	tRNAscan-SE	exon	146684	146751	.	+	.	ID=contig_5667.trna21.exon1;Parent=contig_5667.trna21
contig_5667	tRNAscan-SE	pseudogene_tRNA	146833	146901	23.7	+	.	ID=contig_5667.trna22;Name=contig_5667.tRNA22-GlyTCC;isotype=Gly;anticodon=TCC;gene_biotype=pseudogene
contig_5667	tRNAscan-SE	exon	146833	146901	.	+	.	ID=contig_5667.trna22.exon1;Parent=contig_5667.trna22
contig_5667	tRNAscan-SE	pseudogene_tRNA	147140	147207	23.6	+	.	ID=contig_5667.trna23;Name=contig_5667.tRNA23-GlyTCC;isotype=Gly;anticodon=TCC;gene_biotype=pseudogene
contig_5667	tRNAscan-SE	exon	147140	147207	.	+	.	ID=contig_5667.trna23.exon1;Parent=contig_5667.trna23
contig_5667	tRNAscan-SE	pseudogene_tRNA	147284	147351	23.6	+	.	ID=contig_5667.trna24;Name=contig_5667.tRNA24-GlyTCC;isotype=Gly;anticodon=TCC;gene_biotype=pseudogene
contig_5667	tRNAscan-SE	exon	147284	147351	.	+	.	ID=contig_5667.trna24.exon1;Parent=contig_5667.trna24
contig_5667	transdecoder	gene	170565	193273	.	+	.	ID=BSUD.14838;Interpro=IPR008195 (Ribosomal protein L34Ae)---IPR018065 (Ribosomal protein L34e, conserved site)
contig_5667	transdecoder	mRNA	170565	193273	.	+	.	ID=BSUD.14838.1.p1;Parent=BSUD.14838;Interpro=IPR008195 (Ribosomal protein L34Ae)---IPR018065 (Ribosomal protein L34e, conserved site)
contig_5667	transdecoder	exon	170565	170643	.	+	.	ID=BSUD.14838.1.p1.exon1;Parent=BSUD.14838.1.p1
contig_5667	transdecoder	CDS	170566	170643	.	+	0	ID=cds.BSUD.14838.1.p1;Parent=BSUD.14838.1.p1
contig_5667	transdecoder	exon	173956	174020	.	+	.	ID=BSUD.14838.1.p1.exon2;Parent=BSUD.14838.1.p1
contig_5667	transdecoder	CDS	173956	174020	.	+	0	ID=cds.BSUD.14838.1.p1;Parent=BSUD.14838.1.p1
contig_5667	transdecoder	exon	178213	178306	.	+	.	ID=BSUD.14838.1.p1.exon3;Parent=BSUD.14838.1.p1
contig_5667	transdecoder	CDS	178213	178306	.	+	1	ID=cds.BSUD.14838.1.p1;Parent=BSUD.14838.1.p1
contig_5667	transdecoder	exon	183684	183787	.	+	.	ID=BSUD.14838.1.p1.exon4;Parent=BSUD.14838.1.p1
contig_5667	transdecoder	CDS	183684	183787	.	+	0	ID=cds.BSUD.14838.1.p1;Parent=BSUD.14838.1.p1
contig_5667	transdecoder	exon	193107	193273	.	+	.	ID=BSUD.14838.1.p1.exon5;Parent=BSUD.14838.1.p1
contig_5667	transdecoder	CDS	193107	193188	.	+	1	ID=cds.BSUD.14838.1.p1;Parent=BSUD.14838.1.p1
contig_5667	transdecoder	three_prime_UTR	193189	193273	.	+	.	ID=BSUD.14838.1.p1.utr3p1;Parent=BSUD.14838.1.p1
contig_5667	transdecoder	mRNA	173684	193273	.	+	.	ID=BSUD.14838.2.p1;Parent=BSUD.14838;Interpro=IPR008195 (Ribosomal protein L34Ae)---IPR018065 (Ribosomal protein L34e, conserved site)
contig_5667	transdecoder	five_prime_UTR	173684	173955	.	+	.	ID=BSUD.14838.2.p1.utr5p1;Parent=BSUD.14838.2.p1
contig_5667	transdecoder	exon	173684	174020	.	+	.	ID=BSUD.14838.2.p1.exon1;Parent=BSUD.14838.2.p1
contig_5667	transdecoder	CDS	173956	174020	.	+	0	ID=cds.BSUD.14838.2.p1;Parent=BSUD.14838.2.p1
contig_5667	transdecoder	exon	178213	178306	.	+	.	ID=BSUD.14838.2.p1.exon2;Parent=BSUD.14838.2.p1
contig_5667	transdecoder	CDS	178213	178306	.	+	1	ID=cds.BSUD.14838.2.p1;Parent=BSUD.14838.2.p1
contig_5667	transdecoder	exon	183684	183787	.	+	.	ID=BSUD.14838.2.p1.exon3;Parent=BSUD.14838.2.p1
contig_5667	transdecoder	CDS	183684	183787	.	+	0	ID=cds.BSUD.14838.2.p1;Parent=BSUD.14838.2.p1
contig_5667	transdecoder	exon	193107	193273	.	+	.	ID=BSUD.14838.2.p1.exon4;Parent=BSUD.14838.2.p1
contig_5667	transdecoder	CDS	193107	193188	.	+	1	ID=cds.BSUD.14838.2.p1;Parent=BSUD.14838.2.p1
contig_5667	transdecoder	three_prime_UTR	193189	193273	.	+	.	ID=BSUD.14838.2.p1.utr3p1;Parent=BSUD.14838.2.p1
contig_5667	transdecoder	mRNA	173684	193273	.	+	.	ID=BSUD.14838.3.p1;Parent=BSUD.14838;Interpro=IPR008195 (Ribosomal protein L34Ae)---IPR018065 (Ribosomal protein L34e, conserved site)
contig_5667	transdecoder	five_prime_UTR	173684	173744	.	+	.	ID=BSUD.14838.3.p1.utr5p1;Parent=BSUD.14838.3.p1
contig_5667	transdecoder	exon	173684	173744	.	+	.	ID=BSUD.14838.3.p1.exon1;Parent=BSUD.14838.3.p1
contig_5667	transdecoder	exon	173956	174020	.	+	.	ID=BSUD.14838.3.p1.exon2;Parent=BSUD.14838.3.p1
contig_5667	transdecoder	CDS	173956	174020	.	+	0	ID=cds.BSUD.14838.3.p1;Parent=BSUD.14838.3.p1
contig_5667	transdecoder	exon	178213	178306	.	+	.	ID=BSUD.14838.3.p1.exon3;Parent=BSUD.14838.3.p1
contig_5667	transdecoder	CDS	178213	178306	.	+	1	ID=cds.BSUD.14838.3.p1;Parent=BSUD.14838.3.p1
contig_5667	transdecoder	exon	183684	183787	.	+	.	ID=BSUD.14838.3.p1.exon4;Parent=BSUD.14838.3.p1
contig_5667	transdecoder	CDS	183684	183787	.	+	0	ID=cds.BSUD.14838.3.p1;Parent=BSUD.14838.3.p1
contig_5667	transdecoder	exon	193107	193273	.	+	.	ID=BSUD.14838.3.p1.exon5;Parent=BSUD.14838.3.p1
contig_5667	transdecoder	CDS	193107	193188	.	+	1	ID=cds.BSUD.14838.3.p1;Parent=BSUD.14838.3.p1
contig_5667	transdecoder	three_prime_UTR	193189	193273	.	+	.	ID=BSUD.14838.3.p1.utr3p1;Parent=BSUD.14838.3.p1
contig_5667	transdecoder	mRNA	173716	193220	.	+	.	ID=BSUD.14838.4.p1;Parent=BSUD.14838;Interpro=IPR008195 (Ribosomal protein L34Ae)---IPR018065 (Ribosomal protein L34e, conserved site)
contig_5667	transdecoder	five_prime_UTR	173716	173752	.	+	.	ID=BSUD.14838.4.p1.utr5p1;Parent=BSUD.14838.4.p1
contig_5667	transdecoder	exon	173716	173752	.	+	.	ID=BSUD.14838.4.p1.exon1;Parent=BSUD.14838.4.p1
contig_5667	transdecoder	exon	173956	174020	.	+	.	ID=BSUD.14838.4.p1.exon2;Parent=BSUD.14838.4.p1
contig_5667	transdecoder	CDS	173956	174020	.	+	0	ID=cds.BSUD.14838.4.p1;Parent=BSUD.14838.4.p1
contig_5667	transdecoder	exon	178213	178306	.	+	.	ID=BSUD.14838.4.p1.exon3;Parent=BSUD.14838.4.p1
contig_5667	transdecoder	CDS	178213	178306	.	+	1	ID=cds.BSUD.14838.4.p1;Parent=BSUD.14838.4.p1
contig_5667	transdecoder	exon	183684	183787	.	+	.	ID=BSUD.14838.4.p1.exon4;Parent=BSUD.14838.4.p1
contig_5667	transdecoder	CDS	183684	183787	.	+	0	ID=cds.BSUD.14838.4.p1;Parent=BSUD.14838.4.p1
contig_5667	transdecoder	exon	193107	193220	.	+	.	ID=BSUD.14838.4.p1.exon5;Parent=BSUD.14838.4.p1
contig_5667	transdecoder	CDS	193107	193188	.	+	1	ID=cds.BSUD.14838.4.p1;Parent=BSUD.14838.4.p1
contig_5667	transdecoder	three_prime_UTR	193189	193220	.	+	.	ID=BSUD.14838.4.p1.utr3p1;Parent=BSUD.14838.4.p1
contig_5670	transdecoder	gene	64	13276	.	-	.	ID=BSUD.14843;Interpro=IPR001041 (2Fe-2S ferredoxin-type iron-sulfur binding domain)---IPR001055 (Adrenodoxin)---IPR012675 (Beta-grasp domain superfamily)---IPR018298 (Adrenodoxin, iron-sulphur binding site)---IPR036010 (2Fe-2S ferredoxin-like superfamily)
contig_5670	transdecoder	mRNA	64	13276	.	-	.	ID=BSUD.14843.1.p1;Parent=BSUD.14843;Interpro=IPR001041 (2Fe-2S ferredoxin-type iron-sulfur binding domain)---IPR001055 (Adrenodoxin)---IPR012675 (Beta-grasp domain superfamily)---IPR018298 (Adrenodoxin, iron-sulphur binding site)---IPR036010 (2Fe-2S ferredoxin-like superfamily)
contig_5670	transdecoder	five_prime_UTR	13086	13276	.	-	.	ID=BSUD.14843.1.p1.utr5p1;Parent=BSUD.14843.1.p1
contig_5670	transdecoder	five_prime_UTR	8722	8744	.	-	.	ID=BSUD.14843.1.p1.utr5p2;Parent=BSUD.14843.1.p1
contig_5670	transdecoder	exon	13086	13276	.	-	.	ID=BSUD.14843.1.p1.exon1;Parent=BSUD.14843.1.p1
contig_5670	transdecoder	exon	8567	8744	.	-	.	ID=BSUD.14843.1.p1.exon2;Parent=BSUD.14843.1.p1
contig_5670	transdecoder	CDS	8567	8721	.	-	0	ID=cds.BSUD.14843.1.p1;Parent=BSUD.14843.1.p1
contig_5670	transdecoder	exon	6006	6118	.	-	.	ID=BSUD.14843.1.p1.exon3;Parent=BSUD.14843.1.p1
contig_5670	transdecoder	CDS	6006	6118	.	-	1	ID=cds.BSUD.14843.1.p1;Parent=BSUD.14843.1.p1
contig_5670	transdecoder	exon	5178	5310	.	-	.	ID=BSUD.14843.1.p1.exon4;Parent=BSUD.14843.1.p1
contig_5670	transdecoder	CDS	5178	5310	.	-	2	ID=cds.BSUD.14843.1.p1;Parent=BSUD.14843.1.p1
contig_5670	transdecoder	exon	64	3334	.	-	.	ID=BSUD.14843.1.p1.exon5;Parent=BSUD.14843.1.p1
contig_5670	transdecoder	CDS	3244	3334	.	-	1	ID=cds.BSUD.14843.1.p1;Parent=BSUD.14843.1.p1
contig_5670	transdecoder	three_prime_UTR	64	3243	.	-	.	ID=BSUD.14843.1.p1.utr3p1;Parent=BSUD.14843.1.p1
contig_5670	transdecoder	mRNA	1914	7102	.	-	.	ID=BSUD.14843.2.p1;Parent=BSUD.14843;Interpro=IPR001041 (2Fe-2S ferredoxin-type iron-sulfur binding domain)---IPR001055 (Adrenodoxin)---IPR012675 (Beta-grasp domain superfamily)---IPR018298 (Adrenodoxin, iron-sulphur binding site)---IPR036010 (2Fe-2S ferredoxin-like superfamily)
contig_5670	transdecoder	exon	7033	7102	.	-	.	ID=BSUD.14843.2.p1.exon1;Parent=BSUD.14843.2.p1
contig_5670	transdecoder	CDS	7033	7102	.	-	0	ID=cds.BSUD.14843.2.p1;Parent=BSUD.14843.2.p1
contig_5670	transdecoder	exon	5178	5310	.	-	.	ID=BSUD.14843.2.p1.exon2;Parent=BSUD.14843.2.p1
contig_5670	transdecoder	CDS	5178	5310	.	-	2	ID=cds.BSUD.14843.2.p1;Parent=BSUD.14843.2.p1
contig_5670	transdecoder	exon	1914	3334	.	-	.	ID=BSUD.14843.2.p1.exon3;Parent=BSUD.14843.2.p1
contig_5670	transdecoder	CDS	3244	3334	.	-	1	ID=cds.BSUD.14843.2.p1;Parent=BSUD.14843.2.p1
contig_5670	transdecoder	three_prime_UTR	1914	3243	.	-	.	ID=BSUD.14843.2.p1.utr3p1;Parent=BSUD.14843.2.p1
contig_5670	transdecoder	gene	14052	34059	.	+	.	ID=BSUD.14845;Interpro=IPR009290 (Radial spoke 3)
contig_5670	transdecoder	mRNA	14052	34059	.	+	.	ID=BSUD.14845.1.p1;Parent=BSUD.14845;Interpro=IPR009290 (Radial spoke 3)
contig_5670	transdecoder	five_prime_UTR	14052	14217	.	+	.	ID=BSUD.14845.1.p1.utr5p1;Parent=BSUD.14845.1.p1
contig_5670	transdecoder	exon	14052	14330	.	+	.	ID=BSUD.14845.1.p1.exon1;Parent=BSUD.14845.1.p1
contig_5670	transdecoder	CDS	14218	14330	.	+	0	ID=cds.BSUD.14845.1.p1;Parent=BSUD.14845.1.p1
contig_5670	transdecoder	exon	18725	18809	.	+	.	ID=BSUD.14845.1.p1.exon2;Parent=BSUD.14845.1.p1
contig_5670	transdecoder	CDS	18725	18809	.	+	1	ID=cds.BSUD.14845.1.p1;Parent=BSUD.14845.1.p1
contig_5670	transdecoder	exon	18913	19200	.	+	.	ID=BSUD.14845.1.p1.exon3;Parent=BSUD.14845.1.p1
contig_5670	transdecoder	CDS	18913	19200	.	+	0	ID=cds.BSUD.14845.1.p1;Parent=BSUD.14845.1.p1
contig_5670	transdecoder	exon	20445	20648	.	+	.	ID=BSUD.14845.1.p1.exon4;Parent=BSUD.14845.1.p1
contig_5670	transdecoder	CDS	20445	20648	.	+	0	ID=cds.BSUD.14845.1.p1;Parent=BSUD.14845.1.p1
contig_5670	transdecoder	exon	20945	21107	.	+	.	ID=BSUD.14845.1.p1.exon5;Parent=BSUD.14845.1.p1
contig_5670	transdecoder	CDS	20945	21107	.	+	0	ID=cds.BSUD.14845.1.p1;Parent=BSUD.14845.1.p1
contig_5670	transdecoder	exon	22811	23010	.	+	.	ID=BSUD.14845.1.p1.exon6;Parent=BSUD.14845.1.p1
contig_5670	transdecoder	CDS	22811	23010	.	+	2	ID=cds.BSUD.14845.1.p1;Parent=BSUD.14845.1.p1
contig_5670	transdecoder	exon	33189	34059	.	+	.	ID=BSUD.14845.1.p1.exon7;Parent=BSUD.14845.1.p1
contig_5670	transdecoder	CDS	33189	33335	.	+	0	ID=cds.BSUD.14845.1.p1;Parent=BSUD.14845.1.p1
contig_5670	transdecoder	three_prime_UTR	33336	34059	.	+	.	ID=BSUD.14845.1.p1.utr3p1;Parent=BSUD.14845.1.p1
contig_5670	transdecoder	mRNA	14087	34059	.	+	.	ID=BSUD.14845.2.p1;Parent=BSUD.14845;Interpro=IPR009290 (Radial spoke 3)
contig_5670	transdecoder	five_prime_UTR	14087	14217	.	+	.	ID=BSUD.14845.2.p1.utr5p1;Parent=BSUD.14845.2.p1
contig_5670	transdecoder	exon	14087	14330	.	+	.	ID=BSUD.14845.2.p1.exon1;Parent=BSUD.14845.2.p1
contig_5670	transdecoder	CDS	14218	14330	.	+	0	ID=cds.BSUD.14845.2.p1;Parent=BSUD.14845.2.p1
contig_5670	transdecoder	exon	15271	15288	.	+	.	ID=BSUD.14845.2.p1.exon2;Parent=BSUD.14845.2.p1
contig_5670	transdecoder	CDS	15271	15288	.	+	1	ID=cds.BSUD.14845.2.p1;Parent=BSUD.14845.2.p1
contig_5670	transdecoder	exon	18725	18809	.	+	.	ID=BSUD.14845.2.p1.exon3;Parent=BSUD.14845.2.p1
contig_5670	transdecoder	CDS	18725	18809	.	+	1	ID=cds.BSUD.14845.2.p1;Parent=BSUD.14845.2.p1
contig_5670	transdecoder	exon	18913	19200	.	+	.	ID=BSUD.14845.2.p1.exon4;Parent=BSUD.14845.2.p1
contig_5670	transdecoder	CDS	18913	19200	.	+	0	ID=cds.BSUD.14845.2.p1;Parent=BSUD.14845.2.p1
contig_5670	transdecoder	exon	20445	20648	.	+	.	ID=BSUD.14845.2.p1.exon5;Parent=BSUD.14845.2.p1
contig_5670	transdecoder	CDS	20445	20648	.	+	0	ID=cds.BSUD.14845.2.p1;Parent=BSUD.14845.2.p1
contig_5670	transdecoder	exon	20945	21107	.	+	.	ID=BSUD.14845.2.p1.exon6;Parent=BSUD.14845.2.p1
contig_5670	transdecoder	CDS	20945	21107	.	+	0	ID=cds.BSUD.14845.2.p1;Parent=BSUD.14845.2.p1
contig_5670	transdecoder	exon	22811	23010	.	+	.	ID=BSUD.14845.2.p1.exon7;Parent=BSUD.14845.2.p1
contig_5670	transdecoder	CDS	22811	23010	.	+	2	ID=cds.BSUD.14845.2.p1;Parent=BSUD.14845.2.p1
contig_5670	transdecoder	exon	33189	34059	.	+	.	ID=BSUD.14845.2.p1.exon8;Parent=BSUD.14845.2.p1
contig_5670	transdecoder	CDS	33189	33335	.	+	0	ID=cds.BSUD.14845.2.p1;Parent=BSUD.14845.2.p1
contig_5670	transdecoder	three_prime_UTR	33336	34059	.	+	.	ID=BSUD.14845.2.p1.utr3p1;Parent=BSUD.14845.2.p1
contig_5671	StringTie	gene	586	20599	1000	-	.	ID=BSUD.14844
contig_5671	StringTie	transcript	586	20599	1000	-	.	ID=BSUD.14844.1;Parent=BSUD.14844
contig_5671	StringTie	exon	586	647	1000	-	.	ID=BSUD.14844.1.exon1;Parent=BSUD.14844.1
contig_5671	StringTie	exon	760	868	1000	-	.	ID=BSUD.14844.1.exon2;Parent=BSUD.14844.1
contig_5671	StringTie	exon	20478	20599	1000	-	.	ID=BSUD.14844.1.exon3;Parent=BSUD.14844.1
contig_5671	tRNAscan-SE	pseudogene_tRNA	55927	55995	29.6	-	.	ID=contig_5671.trna12;Name=contig_5671.tRNA12-ArgTCT;isotype=Arg;anticodon=TCT;gene_biotype=pseudogene
contig_5671	tRNAscan-SE	exon	55927	55995	.	-	.	ID=contig_5671.trna12.exon1;Parent=contig_5671.trna12
contig_5671	transdecoder	gene	66324	100188	.	+	.	ID=BSUD.14846;Interpro=IPR027417 (P-loop containing nucleoside triphosphate hydrolase)---IPR032675 (Leucine-rich repeat domain superfamily)
contig_5671	transdecoder	mRNA	66324	100188	.	+	.	ID=BSUD.14846.1.p1;Parent=BSUD.14846;Interpro=IPR027417 (P-loop containing nucleoside triphosphate hydrolase)---IPR032675 (Leucine-rich repeat domain superfamily)
contig_5671	transdecoder	five_prime_UTR	66324	66554	.	+	.	ID=BSUD.14846.1.p1.utr5p1;Parent=BSUD.14846.1.p1
contig_5671	transdecoder	five_prime_UTR	91165	91170	.	+	.	ID=BSUD.14846.1.p1.utr5p2;Parent=BSUD.14846.1.p1
contig_5671	transdecoder	exon	66324	66554	.	+	.	ID=BSUD.14846.1.p1.exon1;Parent=BSUD.14846.1.p1
contig_5671	transdecoder	exon	91165	91376	.	+	.	ID=BSUD.14846.1.p1.exon2;Parent=BSUD.14846.1.p1
contig_5671	transdecoder	CDS	91171	91376	.	+	0	ID=cds.BSUD.14846.1.p1;Parent=BSUD.14846.1.p1
contig_5671	transdecoder	exon	95218	97692	.	+	.	ID=BSUD.14846.1.p1.exon3;Parent=BSUD.14846.1.p1
contig_5671	transdecoder	CDS	95218	97692	.	+	1	ID=cds.BSUD.14846.1.p1;Parent=BSUD.14846.1.p1
contig_5671	transdecoder	exon	98717	100188	.	+	.	ID=BSUD.14846.1.p1.exon4;Parent=BSUD.14846.1.p1
contig_5671	transdecoder	CDS	98717	99827	.	+	1	ID=cds.BSUD.14846.1.p1;Parent=BSUD.14846.1.p1
contig_5671	transdecoder	three_prime_UTR	99828	100188	.	+	.	ID=BSUD.14846.1.p1.utr3p1;Parent=BSUD.14846.1.p1
contig_5671	transdecoder	mRNA	66328	92296	.	+	.	ID=BSUD.14846.2.p1;Parent=BSUD.14846;Interpro=IPR027417 (P-loop containing nucleoside triphosphate hydrolase)---IPR032675 (Leucine-rich repeat domain superfamily)
contig_5671	transdecoder	five_prime_UTR	66328	66554	.	+	.	ID=BSUD.14846.2.p1.utr5p1;Parent=BSUD.14846.2.p1
contig_5671	transdecoder	five_prime_UTR	91165	91170	.	+	.	ID=BSUD.14846.2.p1.utr5p2;Parent=BSUD.14846.2.p1
contig_5671	transdecoder	exon	66328	66554	.	+	.	ID=BSUD.14846.2.p1.exon1;Parent=BSUD.14846.2.p1
contig_5671	transdecoder	exon	91165	91951	.	+	.	ID=BSUD.14846.2.p1.exon2;Parent=BSUD.14846.2.p1
contig_5671	transdecoder	CDS	91171	91422	.	+	0	ID=cds.BSUD.14846.2.p1;Parent=BSUD.14846.2.p1
contig_5671	transdecoder	exon	92102	92296	.	+	.	ID=BSUD.14846.2.p1.exon3;Parent=BSUD.14846.2.p1
contig_5671	transdecoder	three_prime_UTR	91423	91951	.	+	.	ID=BSUD.14846.2.p1.utr3p1;Parent=BSUD.14846.2.p1
contig_5671	transdecoder	three_prime_UTR	92102	92296	.	+	.	ID=BSUD.14846.2.p1.utr3p2;Parent=BSUD.14846.2.p1
contig_5671	transdecoder	gene	105012	128428	.	+	.	ID=BSUD.14847;Interpro=IPR000058 (Zinc finger, AN1-type)---IPR001374 (R3H domain)---IPR003593 (AAA+ ATPase domain)---IPR004483 (Helicase SMUBP-2/Hcs1-like)---IPR014001 (Helicase superfamily 1/2, ATP-binding domain)---IPR027417 (P-loop containing nucleoside triphosphate hydrolase)---IPR035896 (AN1-like Zinc finger)---IPR036867 (R3H domain superfamily)---IPR041677 (DNA2/NAM7 helicase, helicase domain)---IPR041679 (DNA2/NAM7 helicase-like, C-terminal)
contig_5671	transdecoder	mRNA	105012	128428	.	+	.	ID=BSUD.14847.1.p1;Parent=BSUD.14847;Interpro=IPR000058 (Zinc finger, AN1-type)---IPR001374 (R3H domain)---IPR003593 (AAA+ ATPase domain)---IPR004483 (Helicase SMUBP-2/Hcs1-like)---IPR014001 (Helicase superfamily 1/2, ATP-binding domain)---IPR027417 (P-loop containing nucleoside triphosphate hydrolase)---IPR035896 (AN1-like Zinc finger)---IPR036867 (R3H domain superfamily)---IPR041677 (DNA2/NAM7 helicase, helicase domain)---IPR041679 (DNA2/NAM7 helicase-like, C-terminal)
contig_5671	transdecoder	five_prime_UTR	105012	105119	.	+	.	ID=BSUD.14847.1.p1.utr5p1;Parent=BSUD.14847.1.p1
contig_5671	transdecoder	exon	105012	105196	.	+	.	ID=BSUD.14847.1.p1.exon1;Parent=BSUD.14847.1.p1
contig_5671	transdecoder	CDS	105120	105196	.	+	0	ID=cds.BSUD.14847.1.p1;Parent=BSUD.14847.1.p1
contig_5671	transdecoder	exon	110565	110746	.	+	.	ID=BSUD.14847.1.p1.exon2;Parent=BSUD.14847.1.p1
contig_5671	transdecoder	CDS	110565	110746	.	+	1	ID=cds.BSUD.14847.1.p1;Parent=BSUD.14847.1.p1
contig_5671	transdecoder	exon	111085	111280	.	+	.	ID=BSUD.14847.1.p1.exon3;Parent=BSUD.14847.1.p1
contig_5671	transdecoder	CDS	111085	111280	.	+	2	ID=cds.BSUD.14847.1.p1;Parent=BSUD.14847.1.p1
contig_5671	transdecoder	exon	113061	113161	.	+	.	ID=BSUD.14847.1.p1.exon4;Parent=BSUD.14847.1.p1
contig_5671	transdecoder	CDS	113061	113161	.	+	1	ID=cds.BSUD.14847.1.p1;Parent=BSUD.14847.1.p1
contig_5671	transdecoder	exon	114401	114561	.	+	.	ID=BSUD.14847.1.p1.exon5;Parent=BSUD.14847.1.p1
contig_5671	transdecoder	CDS	114401	114561	.	+	2	ID=cds.BSUD.14847.1.p1;Parent=BSUD.14847.1.p1
contig_5671	transdecoder	exon	114959	115159	.	+	.	ID=BSUD.14847.1.p1.exon6;Parent=BSUD.14847.1.p1
contig_5671	transdecoder	CDS	114959	115159	.	+	0	ID=cds.BSUD.14847.1.p1;Parent=BSUD.14847.1.p1
contig_5671	transdecoder	exon	115871	116095	.	+	.	ID=BSUD.14847.1.p1.exon7;Parent=BSUD.14847.1.p1
contig_5671	transdecoder	CDS	115871	116095	.	+	0	ID=cds.BSUD.14847.1.p1;Parent=BSUD.14847.1.p1
contig_5671	transdecoder	exon	116791	116888	.	+	.	ID=BSUD.14847.1.p1.exon8;Parent=BSUD.14847.1.p1
contig_5671	transdecoder	CDS	116791	116888	.	+	0	ID=cds.BSUD.14847.1.p1;Parent=BSUD.14847.1.p1
contig_5671	transdecoder	exon	117392	117586	.	+	.	ID=BSUD.14847.1.p1.exon9;Parent=BSUD.14847.1.p1
contig_5671	transdecoder	CDS	117392	117586	.	+	1	ID=cds.BSUD.14847.1.p1;Parent=BSUD.14847.1.p1
contig_5671	transdecoder	exon	118544	118662	.	+	.	ID=BSUD.14847.1.p1.exon10;Parent=BSUD.14847.1.p1
contig_5671	transdecoder	CDS	118544	118662	.	+	1	ID=cds.BSUD.14847.1.p1;Parent=BSUD.14847.1.p1
contig_5671	transdecoder	exon	123766	123860	.	+	.	ID=BSUD.14847.1.p1.exon11;Parent=BSUD.14847.1.p1
contig_5671	transdecoder	CDS	123766	123860	.	+	2	ID=cds.BSUD.14847.1.p1;Parent=BSUD.14847.1.p1
contig_5671	transdecoder	exon	124620	124743	.	+	.	ID=BSUD.14847.1.p1.exon12;Parent=BSUD.14847.1.p1
contig_5671	transdecoder	CDS	124620	124743	.	+	0	ID=cds.BSUD.14847.1.p1;Parent=BSUD.14847.1.p1
contig_5671	transdecoder	exon	125365	125541	.	+	.	ID=BSUD.14847.1.p1.exon13;Parent=BSUD.14847.1.p1
contig_5671	transdecoder	CDS	125365	125541	.	+	2	ID=cds.BSUD.14847.1.p1;Parent=BSUD.14847.1.p1
contig_5671	transdecoder	exon	126267	126369	.	+	.	ID=BSUD.14847.1.p1.exon14;Parent=BSUD.14847.1.p1
contig_5671	transdecoder	CDS	126267	126369	.	+	2	ID=cds.BSUD.14847.1.p1;Parent=BSUD.14847.1.p1
contig_5671	transdecoder	exon	126495	126633	.	+	.	ID=BSUD.14847.1.p1.exon15;Parent=BSUD.14847.1.p1
contig_5671	transdecoder	CDS	126495	126633	.	+	1	ID=cds.BSUD.14847.1.p1;Parent=BSUD.14847.1.p1
contig_5671	transdecoder	exon	127001	128428	.	+	.	ID=BSUD.14847.1.p1.exon16;Parent=BSUD.14847.1.p1
contig_5671	transdecoder	CDS	127001	127975	.	+	0	ID=cds.BSUD.14847.1.p1;Parent=BSUD.14847.1.p1
contig_5671	transdecoder	three_prime_UTR	127976	128428	.	+	.	ID=BSUD.14847.1.p1.utr3p1;Parent=BSUD.14847.1.p1
contig_5671	transdecoder	gene	140770	156256	.	-	.	ID=BSUD.14848;Interpro=IPR001680 (WD40 repeat)---IPR001810 (F-box domain)---IPR010994 (RuvA domain 2-like)---IPR015943 (WD40/YVTN repeat-like-containing domain superfamily)---IPR019775 (WD40 repeat, conserved site)---IPR020472 (G-protein beta WD-40 repeat)---IPR036047 (F-box-like domain superfamily)---IPR036322 (WD40-repeat-containing domain superfamily)
contig_5671	transdecoder	mRNA	140770	156256	.	-	.	ID=BSUD.14848.1.p1;Parent=BSUD.14848;Interpro=IPR001680 (WD40 repeat)---IPR001810 (F-box domain)---IPR010994 (RuvA domain 2-like)---IPR015943 (WD40/YVTN repeat-like-containing domain superfamily)---IPR019775 (WD40 repeat, conserved site)---IPR020472 (G-protein beta WD-40 repeat)---IPR036047 (F-box-like domain superfamily)---IPR036322 (WD40-repeat-containing domain superfamily)
contig_5671	transdecoder	five_prime_UTR	156068	156256	.	-	.	ID=BSUD.14848.1.p1.utr5p1;Parent=BSUD.14848.1.p1
contig_5671	transdecoder	five_prime_UTR	151725	151751	.	-	.	ID=BSUD.14848.1.p1.utr5p2;Parent=BSUD.14848.1.p1
contig_5671	transdecoder	exon	156068	156256	.	-	.	ID=BSUD.14848.1.p1.exon1;Parent=BSUD.14848.1.p1
contig_5671	transdecoder	exon	151620	151751	.	-	.	ID=BSUD.14848.1.p1.exon2;Parent=BSUD.14848.1.p1
contig_5671	transdecoder	CDS	151620	151724	.	-	0	ID=cds.BSUD.14848.1.p1;Parent=BSUD.14848.1.p1
contig_5671	transdecoder	exon	151351	151487	.	-	.	ID=BSUD.14848.1.p1.exon3;Parent=BSUD.14848.1.p1
contig_5671	transdecoder	CDS	151351	151487	.	-	0	ID=cds.BSUD.14848.1.p1;Parent=BSUD.14848.1.p1
contig_5671	transdecoder	exon	150230	150866	.	-	.	ID=BSUD.14848.1.p1.exon4;Parent=BSUD.14848.1.p1
contig_5671	transdecoder	CDS	150230	150866	.	-	1	ID=cds.BSUD.14848.1.p1;Parent=BSUD.14848.1.p1
contig_5671	transdecoder	exon	150011	150093	.	-	.	ID=BSUD.14848.1.p1.exon5;Parent=BSUD.14848.1.p1
contig_5671	transdecoder	CDS	150011	150093	.	-	0	ID=cds.BSUD.14848.1.p1;Parent=BSUD.14848.1.p1
contig_5671	transdecoder	exon	149480	149606	.	-	.	ID=BSUD.14848.1.p1.exon6;Parent=BSUD.14848.1.p1
contig_5671	transdecoder	CDS	149480	149606	.	-	1	ID=cds.BSUD.14848.1.p1;Parent=BSUD.14848.1.p1
contig_5671	transdecoder	exon	149240	149374	.	-	.	ID=BSUD.14848.1.p1.exon7;Parent=BSUD.14848.1.p1
contig_5671	transdecoder	CDS	149240	149374	.	-	0	ID=cds.BSUD.14848.1.p1;Parent=BSUD.14848.1.p1
contig_5671	transdecoder	exon	148393	148650	.	-	.	ID=BSUD.14848.1.p1.exon8;Parent=BSUD.14848.1.p1
contig_5671	transdecoder	CDS	148393	148650	.	-	0	ID=cds.BSUD.14848.1.p1;Parent=BSUD.14848.1.p1
contig_5671	transdecoder	exon	147890	148003	.	-	.	ID=BSUD.14848.1.p1.exon9;Parent=BSUD.14848.1.p1
contig_5671	transdecoder	CDS	147890	148003	.	-	0	ID=cds.BSUD.14848.1.p1;Parent=BSUD.14848.1.p1
contig_5671	transdecoder	exon	147591	147772	.	-	.	ID=BSUD.14848.1.p1.exon10;Parent=BSUD.14848.1.p1
contig_5671	transdecoder	CDS	147591	147772	.	-	0	ID=cds.BSUD.14848.1.p1;Parent=BSUD.14848.1.p1
contig_5671	transdecoder	exon	145945	146170	.	-	.	ID=BSUD.14848.1.p1.exon11;Parent=BSUD.14848.1.p1
contig_5671	transdecoder	CDS	145945	146170	.	-	1	ID=cds.BSUD.14848.1.p1;Parent=BSUD.14848.1.p1
contig_5671	transdecoder	exon	145172	145382	.	-	.	ID=BSUD.14848.1.p1.exon12;Parent=BSUD.14848.1.p1
contig_5671	transdecoder	CDS	145172	145382	.	-	0	ID=cds.BSUD.14848.1.p1;Parent=BSUD.14848.1.p1
contig_5671	transdecoder	exon	140770	144180	.	-	.	ID=BSUD.14848.1.p1.exon13;Parent=BSUD.14848.1.p1
contig_5671	transdecoder	CDS	143858	144180	.	-	2	ID=cds.BSUD.14848.1.p1;Parent=BSUD.14848.1.p1
contig_5671	transdecoder	three_prime_UTR	140770	143857	.	-	.	ID=BSUD.14848.1.p1.utr3p1;Parent=BSUD.14848.1.p1
contig_5671	transdecoder	gene	156579	167471	.	+	.	ID=BSUD.14849;Interpro=IPR001247 (Exoribonuclease, phosphorolytic domain 1)---IPR015847 (Exoribonuclease, phosphorolytic domain 2)---IPR020568 (Ribosomal protein S5 domain 2-type fold)---IPR027408 (PNPase/RNase PH domain superfamily)---IPR033196 (Exosome complex component Rrp43)---IPR036345 (Exoribonuclease, PH domain 2 superfamily)
contig_5671	transdecoder	mRNA	156579	167471	.	+	.	ID=BSUD.14849.1.p1;Parent=BSUD.14849;Interpro=IPR001247 (Exoribonuclease, phosphorolytic domain 1)---IPR015847 (Exoribonuclease, phosphorolytic domain 2)---IPR020568 (Ribosomal protein S5 domain 2-type fold)---IPR027408 (PNPase/RNase PH domain superfamily)---IPR033196 (Exosome complex component Rrp43)---IPR036345 (Exoribonuclease, PH domain 2 superfamily)
contig_5671	transdecoder	five_prime_UTR	156579	156823	.	+	.	ID=BSUD.14849.1.p1.utr5p1;Parent=BSUD.14849.1.p1
contig_5671	transdecoder	exon	156579	156837	.	+	.	ID=BSUD.14849.1.p1.exon1;Parent=BSUD.14849.1.p1
contig_5671	transdecoder	CDS	156824	156837	.	+	0	ID=cds.BSUD.14849.1.p1;Parent=BSUD.14849.1.p1
contig_5671	transdecoder	exon	158700	158736	.	+	.	ID=BSUD.14849.1.p1.exon2;Parent=BSUD.14849.1.p1
contig_5671	transdecoder	CDS	158700	158736	.	+	1	ID=cds.BSUD.14849.1.p1;Parent=BSUD.14849.1.p1
contig_5671	transdecoder	exon	160359	160422	.	+	.	ID=BSUD.14849.1.p1.exon3;Parent=BSUD.14849.1.p1
contig_5671	transdecoder	CDS	160359	160422	.	+	0	ID=cds.BSUD.14849.1.p1;Parent=BSUD.14849.1.p1
contig_5671	transdecoder	exon	160570	160643	.	+	.	ID=BSUD.14849.1.p1.exon4;Parent=BSUD.14849.1.p1
contig_5671	transdecoder	CDS	160570	160643	.	+	2	ID=cds.BSUD.14849.1.p1;Parent=BSUD.14849.1.p1
contig_5671	transdecoder	exon	161581	161623	.	+	.	ID=BSUD.14849.1.p1.exon5;Parent=BSUD.14849.1.p1
contig_5671	transdecoder	CDS	161581	161623	.	+	0	ID=cds.BSUD.14849.1.p1;Parent=BSUD.14849.1.p1
contig_5671	transdecoder	exon	161731	161836	.	+	.	ID=BSUD.14849.1.p1.exon6;Parent=BSUD.14849.1.p1
contig_5671	transdecoder	CDS	161731	161836	.	+	2	ID=cds.BSUD.14849.1.p1;Parent=BSUD.14849.1.p1
contig_5671	transdecoder	exon	162275	162320	.	+	.	ID=BSUD.14849.1.p1.exon7;Parent=BSUD.14849.1.p1
contig_5671	transdecoder	CDS	162275	162320	.	+	1	ID=cds.BSUD.14849.1.p1;Parent=BSUD.14849.1.p1
contig_5671	transdecoder	exon	162405	162501	.	+	.	ID=BSUD.14849.1.p1.exon8;Parent=BSUD.14849.1.p1
contig_5671	transdecoder	CDS	162405	162501	.	+	0	ID=cds.BSUD.14849.1.p1;Parent=BSUD.14849.1.p1
contig_5671	transdecoder	exon	163851	163971	.	+	.	ID=BSUD.14849.1.p1.exon9;Parent=BSUD.14849.1.p1
contig_5671	transdecoder	CDS	163851	163971	.	+	2	ID=cds.BSUD.14849.1.p1;Parent=BSUD.14849.1.p1
contig_5671	transdecoder	exon	165274	165377	.	+	.	ID=BSUD.14849.1.p1.exon10;Parent=BSUD.14849.1.p1
contig_5671	transdecoder	CDS	165274	165377	.	+	1	ID=cds.BSUD.14849.1.p1;Parent=BSUD.14849.1.p1
contig_5671	transdecoder	exon	167339	167471	.	+	.	ID=BSUD.14849.1.p1.exon11;Parent=BSUD.14849.1.p1
contig_5671	transdecoder	CDS	167339	167442	.	+	2	ID=cds.BSUD.14849.1.p1;Parent=BSUD.14849.1.p1
contig_5671	transdecoder	three_prime_UTR	167443	167471	.	+	.	ID=BSUD.14849.1.p1.utr3p1;Parent=BSUD.14849.1.p1
contig_5671	transdecoder	gene	167838	277485	.	-	.	ID=BSUD.14850;Interpro=IPR001278 (Arginine-tRNA ligase)---IPR001412 (Aminoacyl-tRNA synthetase, class I, conserved site)---IPR005148 (Arginyl tRNA synthetase N-terminal domain)---IPR008909 (DALR anticodon binding)---IPR009080 (Aminoacyl-tRNA synthetase, class Ia, anticodon-binding)---IPR014729 (Rossmann-like alpha/beta/alpha sandwich fold)---IPR035684 (Arginyl-tRNA synthetase, catalytic core domain)---IPR036695 (Arginyl tRNA synthetase N-terminal domain superfamily)
contig_5671	transdecoder	mRNA	167838	277485	.	-	.	ID=BSUD.14850.1.p1;Parent=BSUD.14850;Interpro=IPR001278 (Arginine-tRNA ligase)---IPR001412 (Aminoacyl-tRNA synthetase, class I, conserved site)---IPR005148 (Arginyl tRNA synthetase N-terminal domain)---IPR008909 (DALR anticodon binding)---IPR009080 (Aminoacyl-tRNA synthetase, class Ia, anticodon-binding)---IPR014729 (Rossmann-like alpha/beta/alpha sandwich fold)---IPR035684 (Arginyl-tRNA synthetase, catalytic core domain)---IPR036695 (Arginyl tRNA synthetase N-terminal domain superfamily)
contig_5671	transdecoder	five_prime_UTR	277415	277485	.	-	.	ID=BSUD.14850.1.p1.utr5p1;Parent=BSUD.14850.1.p1
contig_5671	transdecoder	exon	277361	277485	.	-	.	ID=BSUD.14850.1.p1.exon1;Parent=BSUD.14850.1.p1
contig_5671	transdecoder	CDS	277361	277414	.	-	0	ID=cds.BSUD.14850.1.p1;Parent=BSUD.14850.1.p1
contig_5671	transdecoder	exon	273566	273712	.	-	.	ID=BSUD.14850.1.p1.exon2;Parent=BSUD.14850.1.p1
contig_5671	transdecoder	CDS	273566	273712	.	-	0	ID=cds.BSUD.14850.1.p1;Parent=BSUD.14850.1.p1
contig_5671	transdecoder	exon	273245	273427	.	-	.	ID=BSUD.14850.1.p1.exon3;Parent=BSUD.14850.1.p1
contig_5671	transdecoder	CDS	273245	273427	.	-	0	ID=cds.BSUD.14850.1.p1;Parent=BSUD.14850.1.p1
contig_5671	transdecoder	exon	272940	273032	.	-	.	ID=BSUD.14850.1.p1.exon4;Parent=BSUD.14850.1.p1
contig_5671	transdecoder	CDS	272940	273032	.	-	0	ID=cds.BSUD.14850.1.p1;Parent=BSUD.14850.1.p1
contig_5671	transdecoder	exon	272176	272351	.	-	.	ID=BSUD.14850.1.p1.exon5;Parent=BSUD.14850.1.p1
contig_5671	transdecoder	CDS	272176	272351	.	-	0	ID=cds.BSUD.14850.1.p1;Parent=BSUD.14850.1.p1
contig_5671	transdecoder	exon	271255	271438	.	-	.	ID=BSUD.14850.1.p1.exon6;Parent=BSUD.14850.1.p1
contig_5671	transdecoder	CDS	271255	271438	.	-	1	ID=cds.BSUD.14850.1.p1;Parent=BSUD.14850.1.p1
contig_5671	transdecoder	exon	271034	271163	.	-	.	ID=BSUD.14850.1.p1.exon7;Parent=BSUD.14850.1.p1
contig_5671	transdecoder	CDS	271034	271163	.	-	0	ID=cds.BSUD.14850.1.p1;Parent=BSUD.14850.1.p1
contig_5671	transdecoder	exon	269761	269871	.	-	.	ID=BSUD.14850.1.p1.exon8;Parent=BSUD.14850.1.p1
contig_5671	transdecoder	CDS	269761	269871	.	-	2	ID=cds.BSUD.14850.1.p1;Parent=BSUD.14850.1.p1
contig_5671	transdecoder	exon	268492	268673	.	-	.	ID=BSUD.14850.1.p1.exon9;Parent=BSUD.14850.1.p1
contig_5671	transdecoder	CDS	268492	268673	.	-	2	ID=cds.BSUD.14850.1.p1;Parent=BSUD.14850.1.p1
contig_5671	transdecoder	exon	263567	263676	.	-	.	ID=BSUD.14850.1.p1.exon10;Parent=BSUD.14850.1.p1
contig_5671	transdecoder	CDS	263567	263676	.	-	0	ID=cds.BSUD.14850.1.p1;Parent=BSUD.14850.1.p1
contig_5671	transdecoder	exon	174823	174928	.	-	.	ID=BSUD.14850.1.p1.exon11;Parent=BSUD.14850.1.p1
contig_5671	transdecoder	CDS	174823	174928	.	-	1	ID=cds.BSUD.14850.1.p1;Parent=BSUD.14850.1.p1
contig_5671	transdecoder	exon	174405	174518	.	-	.	ID=BSUD.14850.1.p1.exon12;Parent=BSUD.14850.1.p1
contig_5671	transdecoder	CDS	174405	174518	.	-	0	ID=cds.BSUD.14850.1.p1;Parent=BSUD.14850.1.p1
contig_5671	transdecoder	exon	173373	173431	.	-	.	ID=BSUD.14850.1.p1.exon13;Parent=BSUD.14850.1.p1
contig_5671	transdecoder	CDS	173373	173431	.	-	0	ID=cds.BSUD.14850.1.p1;Parent=BSUD.14850.1.p1
contig_5671	transdecoder	exon	172885	173132	.	-	.	ID=BSUD.14850.1.p1.exon14;Parent=BSUD.14850.1.p1
contig_5671	transdecoder	CDS	172885	173132	.	-	1	ID=cds.BSUD.14850.1.p1;Parent=BSUD.14850.1.p1
contig_5671	transdecoder	exon	167838	168021	.	-	.	ID=BSUD.14850.1.p1.exon15;Parent=BSUD.14850.1.p1
contig_5671	transdecoder	CDS	167912	168021	.	-	2	ID=cds.BSUD.14850.1.p1;Parent=BSUD.14850.1.p1
contig_5671	transdecoder	three_prime_UTR	167838	167911	.	-	.	ID=BSUD.14850.1.p1.utr3p1;Parent=BSUD.14850.1.p1
contig_5671	transdecoder	gene	197197	225619	.	+	.	ID=BSUD.14851;Interpro=NA
contig_5671	transdecoder	mRNA	197197	225619	.	+	.	ID=BSUD.14851.1.p1;Parent=BSUD.14851;Interpro=NA
contig_5671	transdecoder	five_prime_UTR	197197	197381	.	+	.	ID=BSUD.14851.1.p1.utr5p1;Parent=BSUD.14851.1.p1
contig_5671	transdecoder	five_prime_UTR	220013	220552	.	+	.	ID=BSUD.14851.1.p1.utr5p2;Parent=BSUD.14851.1.p1
contig_5671	transdecoder	exon	197197	197381	.	+	.	ID=BSUD.14851.1.p1.exon1;Parent=BSUD.14851.1.p1
contig_5671	transdecoder	exon	220013	221524	.	+	.	ID=BSUD.14851.1.p1.exon2;Parent=BSUD.14851.1.p1
contig_5671	transdecoder	CDS	220553	221524	.	+	0	ID=cds.BSUD.14851.1.p1;Parent=BSUD.14851.1.p1
contig_5671	transdecoder	exon	223881	225619	.	+	.	ID=BSUD.14851.1.p1.exon3;Parent=BSUD.14851.1.p1
contig_5671	transdecoder	CDS	223881	224777	.	+	0	ID=cds.BSUD.14851.1.p1;Parent=BSUD.14851.1.p1
contig_5671	transdecoder	three_prime_UTR	224778	225619	.	+	.	ID=BSUD.14851.1.p1.utr3p1;Parent=BSUD.14851.1.p1
contig_5671	tRNAscan-SE	pseudogene_tRNA	226021	226099	22.0	-	.	ID=contig_5671.trna11;Name=contig_5671.tRNA11-GlyTCC;isotype=Gly;anticodon=TCC;gene_biotype=pseudogene
contig_5671	tRNAscan-SE	exon	226021	226099	.	-	.	ID=contig_5671.trna11.exon1;Parent=contig_5671.trna11
contig_5671	tRNAscan-SE	tRNA	272001	272063	20.2	-	.	ID=contig_5671.trna10;Name=contig_5671.tRNA10-GluTTC;isotype=Glu;anticodon=TTC;gene_biotype=tRNA
contig_5671	tRNAscan-SE	exon	272001	272063	.	-	.	ID=contig_5671.trna10.exon1;Parent=contig_5671.trna10
contig_5671	tRNAscan-SE	pseudogene_tRNA	297211	297283	23.7	+	.	ID=contig_5671.trna1;Name=contig_5671.tRNA1-GlyTCC;isotype=Gly;anticodon=TCC;gene_biotype=pseudogene
contig_5671	tRNAscan-SE	exon	297211	297283	.	+	.	ID=contig_5671.trna1.exon1;Parent=contig_5671.trna1
contig_5671	transdecoder	gene	310411	366254	.	+	.	ID=BSUD.14852;Interpro=IPR006029 (Neurotransmitter-gated ion-channel transmembrane domain)---IPR006201 (Neurotransmitter-gated ion-channel)---IPR006202 (Neurotransmitter-gated ion-channel ligand-binding domain)---IPR018000 (Neurotransmitter-gated ion-channel, conserved site)---IPR036719 (Neurotransmitter-gated ion-channel transmembrane domain superfamily)---IPR036734 (Neurotransmitter-gated ion-channel ligand-binding domain superfamily)---IPR038050 (Neuronal acetylcholine receptor)
contig_5671	transdecoder	mRNA	310411	338484	.	+	.	ID=BSUD.14852.1.p1;Parent=BSUD.14852;Interpro=IPR006029 (Neurotransmitter-gated ion-channel transmembrane domain)---IPR006201 (Neurotransmitter-gated ion-channel)---IPR006202 (Neurotransmitter-gated ion-channel ligand-binding domain)---IPR018000 (Neurotransmitter-gated ion-channel, conserved site)---IPR036719 (Neurotransmitter-gated ion-channel transmembrane domain superfamily)---IPR036734 (Neurotransmitter-gated ion-channel ligand-binding domain superfamily)---IPR038050 (Neuronal acetylcholine receptor)
contig_5671	transdecoder	five_prime_UTR	310411	311475	.	+	.	ID=BSUD.14852.1.p1.utr5p1;Parent=BSUD.14852.1.p1
contig_5671	transdecoder	exon	310411	311569	.	+	.	ID=BSUD.14852.1.p1.exon1;Parent=BSUD.14852.1.p1
contig_5671	transdecoder	CDS	311476	311569	.	+	0	ID=cds.BSUD.14852.1.p1;Parent=BSUD.14852.1.p1
contig_5671	transdecoder	exon	322576	322721	.	+	.	ID=BSUD.14852.1.p1.exon2;Parent=BSUD.14852.1.p1
contig_5671	transdecoder	CDS	322576	322721	.	+	2	ID=cds.BSUD.14852.1.p1;Parent=BSUD.14852.1.p1
contig_5671	transdecoder	exon	325971	326015	.	+	.	ID=BSUD.14852.1.p1.exon3;Parent=BSUD.14852.1.p1
contig_5671	transdecoder	CDS	325971	326015	.	+	0	ID=cds.BSUD.14852.1.p1;Parent=BSUD.14852.1.p1
contig_5671	transdecoder	exon	332292	332401	.	+	.	ID=BSUD.14852.1.p1.exon4;Parent=BSUD.14852.1.p1
contig_5671	transdecoder	CDS	332292	332401	.	+	0	ID=cds.BSUD.14852.1.p1;Parent=BSUD.14852.1.p1
contig_5671	transdecoder	exon	332793	332898	.	+	.	ID=BSUD.14852.1.p1.exon5;Parent=BSUD.14852.1.p1
contig_5671	transdecoder	CDS	332793	332898	.	+	1	ID=cds.BSUD.14852.1.p1;Parent=BSUD.14852.1.p1
contig_5671	transdecoder	exon	334214	334297	.	+	.	ID=BSUD.14852.1.p1.exon6;Parent=BSUD.14852.1.p1
contig_5671	transdecoder	CDS	334214	334297	.	+	0	ID=cds.BSUD.14852.1.p1;Parent=BSUD.14852.1.p1
contig_5671	transdecoder	exon	335022	335191	.	+	.	ID=BSUD.14852.1.p1.exon7;Parent=BSUD.14852.1.p1
contig_5671	transdecoder	CDS	335022	335191	.	+	0	ID=cds.BSUD.14852.1.p1;Parent=BSUD.14852.1.p1
contig_5671	transdecoder	exon	336216	336388	.	+	.	ID=BSUD.14852.1.p1.exon8;Parent=BSUD.14852.1.p1
contig_5671	transdecoder	CDS	336216	336388	.	+	1	ID=cds.BSUD.14852.1.p1;Parent=BSUD.14852.1.p1
contig_5671	transdecoder	exon	337342	338484	.	+	.	ID=BSUD.14852.1.p1.exon9;Parent=BSUD.14852.1.p1
contig_5671	transdecoder	CDS	337342	337742	.	+	2	ID=cds.BSUD.14852.1.p1;Parent=BSUD.14852.1.p1
contig_5671	transdecoder	three_prime_UTR	337743	338484	.	+	.	ID=BSUD.14852.1.p1.utr3p1;Parent=BSUD.14852.1.p1
contig_5671	transdecoder	mRNA	310526	366254	.	+	.	ID=BSUD.14852.2.p1;Parent=BSUD.14852;Interpro=IPR006029 (Neurotransmitter-gated ion-channel transmembrane domain)---IPR006201 (Neurotransmitter-gated ion-channel)---IPR006202 (Neurotransmitter-gated ion-channel ligand-binding domain)---IPR018000 (Neurotransmitter-gated ion-channel, conserved site)---IPR036719 (Neurotransmitter-gated ion-channel transmembrane domain superfamily)---IPR036734 (Neurotransmitter-gated ion-channel ligand-binding domain superfamily)---IPR038050 (Neuronal acetylcholine receptor)
contig_5671	transdecoder	five_prime_UTR	310526	311475	.	+	.	ID=BSUD.14852.2.p1.utr5p1;Parent=BSUD.14852.2.p1
contig_5671	transdecoder	exon	310526	311569	.	+	.	ID=BSUD.14852.2.p1.exon1;Parent=BSUD.14852.2.p1
contig_5671	transdecoder	CDS	311476	311569	.	+	0	ID=cds.BSUD.14852.2.p1;Parent=BSUD.14852.2.p1
contig_5671	transdecoder	exon	322576	322721	.	+	.	ID=BSUD.14852.2.p1.exon2;Parent=BSUD.14852.2.p1
contig_5671	transdecoder	CDS	322576	322721	.	+	2	ID=cds.BSUD.14852.2.p1;Parent=BSUD.14852.2.p1
contig_5671	transdecoder	exon	325971	326015	.	+	.	ID=BSUD.14852.2.p1.exon3;Parent=BSUD.14852.2.p1
contig_5671	transdecoder	CDS	325971	326015	.	+	0	ID=cds.BSUD.14852.2.p1;Parent=BSUD.14852.2.p1
contig_5671	transdecoder	exon	332292	332401	.	+	.	ID=BSUD.14852.2.p1.exon4;Parent=BSUD.14852.2.p1
contig_5671	transdecoder	CDS	332292	332401	.	+	0	ID=cds.BSUD.14852.2.p1;Parent=BSUD.14852.2.p1
contig_5671	transdecoder	exon	332793	332898	.	+	.	ID=BSUD.14852.2.p1.exon5;Parent=BSUD.14852.2.p1
contig_5671	transdecoder	CDS	332793	332898	.	+	1	ID=cds.BSUD.14852.2.p1;Parent=BSUD.14852.2.p1
contig_5671	transdecoder	exon	334214	334297	.	+	.	ID=BSUD.14852.2.p1.exon6;Parent=BSUD.14852.2.p1
contig_5671	transdecoder	CDS	334214	334297	.	+	0	ID=cds.BSUD.14852.2.p1;Parent=BSUD.14852.2.p1
contig_5671	transdecoder	exon	335022	335191	.	+	.	ID=BSUD.14852.2.p1.exon7;Parent=BSUD.14852.2.p1
contig_5671	transdecoder	CDS	335022	335191	.	+	0	ID=cds.BSUD.14852.2.p1;Parent=BSUD.14852.2.p1
contig_5671	transdecoder	exon	340411	340583	.	+	.	ID=BSUD.14852.2.p1.exon8;Parent=BSUD.14852.2.p1
contig_5671	transdecoder	CDS	340411	340583	.	+	1	ID=cds.BSUD.14852.2.p1;Parent=BSUD.14852.2.p1
contig_5671	transdecoder	exon	353672	353817	.	+	.	ID=BSUD.14852.2.p1.exon9;Parent=BSUD.14852.2.p1
contig_5671	transdecoder	CDS	353672	353817	.	+	2	ID=cds.BSUD.14852.2.p1;Parent=BSUD.14852.2.p1
contig_5671	transdecoder	exon	355056	355100	.	+	.	ID=BSUD.14852.2.p1.exon10;Parent=BSUD.14852.2.p1
contig_5671	transdecoder	CDS	355056	355100	.	+	0	ID=cds.BSUD.14852.2.p1;Parent=BSUD.14852.2.p1
contig_5671	transdecoder	exon	355641	355750	.	+	.	ID=BSUD.14852.2.p1.exon11;Parent=BSUD.14852.2.p1
contig_5671	transdecoder	CDS	355641	355750	.	+	0	ID=cds.BSUD.14852.2.p1;Parent=BSUD.14852.2.p1
contig_5671	transdecoder	exon	357076	357181	.	+	.	ID=BSUD.14852.2.p1.exon12;Parent=BSUD.14852.2.p1
contig_5671	transdecoder	CDS	357076	357181	.	+	1	ID=cds.BSUD.14852.2.p1;Parent=BSUD.14852.2.p1
contig_5671	transdecoder	exon	358346	358429	.	+	.	ID=BSUD.14852.2.p1.exon13;Parent=BSUD.14852.2.p1
contig_5671	transdecoder	CDS	358346	358429	.	+	0	ID=cds.BSUD.14852.2.p1;Parent=BSUD.14852.2.p1
contig_5671	transdecoder	exon	360030	360199	.	+	.	ID=BSUD.14852.2.p1.exon14;Parent=BSUD.14852.2.p1
contig_5671	transdecoder	CDS	360030	360199	.	+	0	ID=cds.BSUD.14852.2.p1;Parent=BSUD.14852.2.p1
contig_5671	transdecoder	exon	364324	364496	.	+	.	ID=BSUD.14852.2.p1.exon15;Parent=BSUD.14852.2.p1
contig_5671	transdecoder	CDS	364324	364496	.	+	1	ID=cds.BSUD.14852.2.p1;Parent=BSUD.14852.2.p1
contig_5671	transdecoder	exon	365271	366254	.	+	.	ID=BSUD.14852.2.p1.exon16;Parent=BSUD.14852.2.p1
contig_5671	transdecoder	CDS	365271	365671	.	+	2	ID=cds.BSUD.14852.2.p1;Parent=BSUD.14852.2.p1
contig_5671	transdecoder	three_prime_UTR	365672	366254	.	+	.	ID=BSUD.14852.2.p1.utr3p1;Parent=BSUD.14852.2.p1
contig_5671	tRNAscan-SE	pseudogene_tRNA	334460	334530	25.6	+	.	ID=contig_5671.trna2;Name=contig_5671.tRNA2-UndetNNN;isotype=Undet;anticodon=NNN;gene_biotype=pseudogene
contig_5671	tRNAscan-SE	exon	334460	334530	.	+	.	ID=contig_5671.trna2.exon1;Parent=contig_5671.trna2
contig_5671	tRNAscan-SE	pseudogene_tRNA	354373	354439	23.4	+	.	ID=contig_5671.trna3;Name=contig_5671.tRNA3-ArgTCT;isotype=Arg;anticodon=TCT;gene_biotype=pseudogene
contig_5671	tRNAscan-SE	exon	354373	354439	.	+	.	ID=contig_5671.trna3.exon1;Parent=contig_5671.trna3
contig_5671	transdecoder	gene	369096	381716	.	+	.	ID=BSUD.14853;Interpro=IPR006029 (Neurotransmitter-gated ion-channel transmembrane domain)---IPR006201 (Neurotransmitter-gated ion-channel)---IPR006202 (Neurotransmitter-gated ion-channel ligand-binding domain)---IPR018000 (Neurotransmitter-gated ion-channel, conserved site)---IPR036719 (Neurotransmitter-gated ion-channel transmembrane domain superfamily)---IPR036734 (Neurotransmitter-gated ion-channel ligand-binding domain superfamily)---IPR038050 (Neuronal acetylcholine receptor)
contig_5671	transdecoder	mRNA	369096	381015	.	+	.	ID=BSUD.14853.1.p1;Parent=BSUD.14853;Interpro=IPR006029 (Neurotransmitter-gated ion-channel transmembrane domain)---IPR006201 (Neurotransmitter-gated ion-channel)---IPR006202 (Neurotransmitter-gated ion-channel ligand-binding domain)---IPR018000 (Neurotransmitter-gated ion-channel, conserved site)---IPR036719 (Neurotransmitter-gated ion-channel transmembrane domain superfamily)---IPR036734 (Neurotransmitter-gated ion-channel ligand-binding domain superfamily)---IPR038050 (Neuronal acetylcholine receptor)
contig_5671	transdecoder	five_prime_UTR	369096	369682	.	+	.	ID=BSUD.14853.1.p1.utr5p1;Parent=BSUD.14853.1.p1
contig_5671	transdecoder	exon	369096	369725	.	+	.	ID=BSUD.14853.1.p1.exon1;Parent=BSUD.14853.1.p1
contig_5671	transdecoder	CDS	369683	369725	.	+	0	ID=cds.BSUD.14853.1.p1;Parent=BSUD.14853.1.p1
contig_5671	transdecoder	exon	370500	370645	.	+	.	ID=BSUD.14853.1.p1.exon2;Parent=BSUD.14853.1.p1
contig_5671	transdecoder	CDS	370500	370645	.	+	2	ID=cds.BSUD.14853.1.p1;Parent=BSUD.14853.1.p1
contig_5671	transdecoder	exon	372458	372502	.	+	.	ID=BSUD.14853.1.p1.exon3;Parent=BSUD.14853.1.p1
contig_5671	transdecoder	CDS	372458	372502	.	+	0	ID=cds.BSUD.14853.1.p1;Parent=BSUD.14853.1.p1
contig_5671	transdecoder	exon	372894	373003	.	+	.	ID=BSUD.14853.1.p1.exon4;Parent=BSUD.14853.1.p1
contig_5671	transdecoder	CDS	372894	373003	.	+	0	ID=cds.BSUD.14853.1.p1;Parent=BSUD.14853.1.p1
contig_5671	transdecoder	exon	374152	374257	.	+	.	ID=BSUD.14853.1.p1.exon5;Parent=BSUD.14853.1.p1
contig_5671	transdecoder	CDS	374152	374257	.	+	1	ID=cds.BSUD.14853.1.p1;Parent=BSUD.14853.1.p1
contig_5671	transdecoder	exon	375571	375654	.	+	.	ID=BSUD.14853.1.p1.exon6;Parent=BSUD.14853.1.p1
contig_5671	transdecoder	CDS	375571	375654	.	+	0	ID=cds.BSUD.14853.1.p1;Parent=BSUD.14853.1.p1
contig_5671	transdecoder	exon	376930	377096	.	+	.	ID=BSUD.14853.1.p1.exon7;Parent=BSUD.14853.1.p1
contig_5671	transdecoder	CDS	376930	377096	.	+	0	ID=cds.BSUD.14853.1.p1;Parent=BSUD.14853.1.p1
contig_5671	transdecoder	exon	379202	379374	.	+	.	ID=BSUD.14853.1.p1.exon8;Parent=BSUD.14853.1.p1
contig_5671	transdecoder	CDS	379202	379374	.	+	1	ID=cds.BSUD.14853.1.p1;Parent=BSUD.14853.1.p1
contig_5671	transdecoder	exon	380240	381015	.	+	.	ID=BSUD.14853.1.p1.exon9;Parent=BSUD.14853.1.p1
contig_5671	transdecoder	CDS	380240	380568	.	+	2	ID=cds.BSUD.14853.1.p1;Parent=BSUD.14853.1.p1
contig_5671	transdecoder	three_prime_UTR	380569	381015	.	+	.	ID=BSUD.14853.1.p1.utr3p1;Parent=BSUD.14853.1.p1
contig_5671	transdecoder	mRNA	372157	381716	.	+	.	ID=BSUD.14853.2.p1;Parent=BSUD.14853;Interpro=IPR006029 (Neurotransmitter-gated ion-channel transmembrane domain)---IPR006201 (Neurotransmitter-gated ion-channel)---IPR006202 (Neurotransmitter-gated ion-channel ligand-binding domain)---IPR018000 (Neurotransmitter-gated ion-channel, conserved site)---IPR036719 (Neurotransmitter-gated ion-channel transmembrane domain superfamily)---IPR036734 (Neurotransmitter-gated ion-channel ligand-binding domain superfamily)---IPR038050 (Neuronal acetylcholine receptor)
contig_5671	transdecoder	five_prime_UTR	372157	372345	.	+	.	ID=BSUD.14853.2.p1.utr5p1;Parent=BSUD.14853.2.p1
contig_5671	transdecoder	exon	372157	372354	.	+	.	ID=BSUD.14853.2.p1.exon1;Parent=BSUD.14853.2.p1
contig_5671	transdecoder	CDS	372346	372354	.	+	0	ID=cds.BSUD.14853.2.p1;Parent=BSUD.14853.2.p1
contig_5671	transdecoder	exon	372458	372502	.	+	.	ID=BSUD.14853.2.p1.exon2;Parent=BSUD.14853.2.p1
contig_5671	transdecoder	CDS	372458	372502	.	+	0	ID=cds.BSUD.14853.2.p1;Parent=BSUD.14853.2.p1
contig_5671	transdecoder	exon	372894	373003	.	+	.	ID=BSUD.14853.2.p1.exon3;Parent=BSUD.14853.2.p1
contig_5671	transdecoder	CDS	372894	373003	.	+	0	ID=cds.BSUD.14853.2.p1;Parent=BSUD.14853.2.p1
contig_5671	transdecoder	exon	374152	374257	.	+	.	ID=BSUD.14853.2.p1.exon4;Parent=BSUD.14853.2.p1
contig_5671	transdecoder	CDS	374152	374257	.	+	1	ID=cds.BSUD.14853.2.p1;Parent=BSUD.14853.2.p1
contig_5671	transdecoder	exon	375571	375654	.	+	.	ID=BSUD.14853.2.p1.exon5;Parent=BSUD.14853.2.p1
contig_5671	transdecoder	CDS	375571	375654	.	+	0	ID=cds.BSUD.14853.2.p1;Parent=BSUD.14853.2.p1
contig_5671	transdecoder	exon	376930	377096	.	+	.	ID=BSUD.14853.2.p1.exon6;Parent=BSUD.14853.2.p1
contig_5671	transdecoder	CDS	376930	377096	.	+	0	ID=cds.BSUD.14853.2.p1;Parent=BSUD.14853.2.p1
contig_5671	transdecoder	exon	379202	379374	.	+	.	ID=BSUD.14853.2.p1.exon7;Parent=BSUD.14853.2.p1
contig_5671	transdecoder	CDS	379202	379374	.	+	1	ID=cds.BSUD.14853.2.p1;Parent=BSUD.14853.2.p1
contig_5671	transdecoder	exon	380240	381716	.	+	.	ID=BSUD.14853.2.p1.exon8;Parent=BSUD.14853.2.p1
contig_5671	transdecoder	CDS	380240	380568	.	+	2	ID=cds.BSUD.14853.2.p1;Parent=BSUD.14853.2.p1
contig_5671	transdecoder	three_prime_UTR	380569	381716	.	+	.	ID=BSUD.14853.2.p1.utr3p1;Parent=BSUD.14853.2.p1
contig_5671	transdecoder	mRNA	372157	381004	.	+	.	ID=BSUD.14853.3.p1;Parent=BSUD.14853;Interpro=IPR006029 (Neurotransmitter-gated ion-channel transmembrane domain)---IPR006201 (Neurotransmitter-gated ion-channel)---IPR006202 (Neurotransmitter-gated ion-channel ligand-binding domain)---IPR018000 (Neurotransmitter-gated ion-channel, conserved site)---IPR036719 (Neurotransmitter-gated ion-channel transmembrane domain superfamily)---IPR036734 (Neurotransmitter-gated ion-channel ligand-binding domain superfamily)---IPR038050 (Neuronal acetylcholine receptor)
contig_5671	transdecoder	five_prime_UTR	372157	372342	.	+	.	ID=BSUD.14853.3.p1.utr5p1;Parent=BSUD.14853.3.p1
contig_5671	transdecoder	five_prime_UTR	372458	372502	.	+	.	ID=BSUD.14853.3.p1.utr5p2;Parent=BSUD.14853.3.p1
contig_5671	transdecoder	five_prime_UTR	372894	372895	.	+	.	ID=BSUD.14853.3.p1.utr5p3;Parent=BSUD.14853.3.p1
contig_5671	transdecoder	exon	372157	372342	.	+	.	ID=BSUD.14853.3.p1.exon1;Parent=BSUD.14853.3.p1
contig_5671	transdecoder	exon	372458	372502	.	+	.	ID=BSUD.14853.3.p1.exon2;Parent=BSUD.14853.3.p1
contig_5671	transdecoder	exon	372894	373003	.	+	.	ID=BSUD.14853.3.p1.exon3;Parent=BSUD.14853.3.p1
contig_5671	transdecoder	CDS	372896	373003	.	+	0	ID=cds.BSUD.14853.3.p1;Parent=BSUD.14853.3.p1
contig_5671	transdecoder	exon	376930	377096	.	+	.	ID=BSUD.14853.3.p1.exon4;Parent=BSUD.14853.3.p1
contig_5671	transdecoder	CDS	376930	377096	.	+	0	ID=cds.BSUD.14853.3.p1;Parent=BSUD.14853.3.p1
contig_5671	transdecoder	exon	379202	379374	.	+	.	ID=BSUD.14853.3.p1.exon5;Parent=BSUD.14853.3.p1
contig_5671	transdecoder	CDS	379202	379374	.	+	1	ID=cds.BSUD.14853.3.p1;Parent=BSUD.14853.3.p1
contig_5671	transdecoder	exon	380240	381004	.	+	.	ID=BSUD.14853.3.p1.exon6;Parent=BSUD.14853.3.p1
contig_5671	transdecoder	CDS	380240	380568	.	+	2	ID=cds.BSUD.14853.3.p1;Parent=BSUD.14853.3.p1
contig_5671	transdecoder	three_prime_UTR	380569	381004	.	+	.	ID=BSUD.14853.3.p1.utr3p1;Parent=BSUD.14853.3.p1
contig_5671	transdecoder	mRNA	372157	381716	.	+	.	ID=BSUD.14853.4.p1;Parent=BSUD.14853;Interpro=IPR006029 (Neurotransmitter-gated ion-channel transmembrane domain)---IPR006201 (Neurotransmitter-gated ion-channel)---IPR006202 (Neurotransmitter-gated ion-channel ligand-binding domain)---IPR018000 (Neurotransmitter-gated ion-channel, conserved site)---IPR036719 (Neurotransmitter-gated ion-channel transmembrane domain superfamily)---IPR036734 (Neurotransmitter-gated ion-channel ligand-binding domain superfamily)---IPR038050 (Neuronal acetylcholine receptor)
contig_5671	transdecoder	five_prime_UTR	372157	372342	.	+	.	ID=BSUD.14853.4.p1.utr5p1;Parent=BSUD.14853.4.p1
contig_5671	transdecoder	five_prime_UTR	372458	372502	.	+	.	ID=BSUD.14853.4.p1.utr5p2;Parent=BSUD.14853.4.p1
contig_5671	transdecoder	five_prime_UTR	372894	372895	.	+	.	ID=BSUD.14853.4.p1.utr5p3;Parent=BSUD.14853.4.p1
contig_5671	transdecoder	exon	372157	372342	.	+	.	ID=BSUD.14853.4.p1.exon1;Parent=BSUD.14853.4.p1
contig_5671	transdecoder	exon	372458	372502	.	+	.	ID=BSUD.14853.4.p1.exon2;Parent=BSUD.14853.4.p1
contig_5671	transdecoder	exon	372894	373003	.	+	.	ID=BSUD.14853.4.p1.exon3;Parent=BSUD.14853.4.p1
contig_5671	transdecoder	CDS	372896	373003	.	+	0	ID=cds.BSUD.14853.4.p1;Parent=BSUD.14853.4.p1
contig_5671	transdecoder	exon	375571	375654	.	+	.	ID=BSUD.14853.4.p1.exon4;Parent=BSUD.14853.4.p1
contig_5671	transdecoder	CDS	375571	375654	.	+	0	ID=cds.BSUD.14853.4.p1;Parent=BSUD.14853.4.p1
contig_5671	transdecoder	exon	376930	377096	.	+	.	ID=BSUD.14853.4.p1.exon5;Parent=BSUD.14853.4.p1
contig_5671	transdecoder	CDS	376930	377096	.	+	0	ID=cds.BSUD.14853.4.p1;Parent=BSUD.14853.4.p1
contig_5671	transdecoder	exon	379202	379374	.	+	.	ID=BSUD.14853.4.p1.exon6;Parent=BSUD.14853.4.p1
contig_5671	transdecoder	CDS	379202	379374	.	+	1	ID=cds.BSUD.14853.4.p1;Parent=BSUD.14853.4.p1
contig_5671	transdecoder	exon	380240	381716	.	+	.	ID=BSUD.14853.4.p1.exon7;Parent=BSUD.14853.4.p1
contig_5671	transdecoder	CDS	380240	380568	.	+	2	ID=cds.BSUD.14853.4.p1;Parent=BSUD.14853.4.p1
```
