## Supplementary File 1 for "The genome and transcriptome of the snail *Biomphalaria sudanica s.l.*: Immune gene diversification and highly polymorphic genomic regions in an important African vector of *Schistosoma mansoni*": Supp_File_1_Bsudanica_Anotation_Full.gff (part 72 of 103)

```
contig_5671	transdecoder	three_prime_UTR	380569	381716	.	+	.	ID=BSUD.14853.4.p1.utr3p1;Parent=BSUD.14853.4.p1
contig_5671	tRNAscan-SE	pseudogene_tRNA	381149	381216	24.8	+	.	ID=contig_5671.trna4;Name=contig_5671.tRNA4-ArgTCT;isotype=Arg;anticodon=TCT;gene_biotype=pseudogene
contig_5671	tRNAscan-SE	exon	381149	381216	.	+	.	ID=contig_5671.trna4.exon1;Parent=contig_5671.trna4
contig_5671	transdecoder	gene	409554	420042	.	-	.	ID=BSUD.14854;Interpro=IPR003439 (ABC transporter-like, ATP-binding domain)---IPR003593 (AAA+ ATPase domain)---IPR007209 (RNase L inhibitor RLI-like, possible metal-binding domain)---IPR013283 (RLI1)---IPR017896 (4Fe-4S ferredoxin-type, iron-sulphur binding domain)---IPR017900 (4Fe-4S ferredoxin, iron-sulphur binding, conserved site)---IPR027417 (P-loop containing nucleoside triphosphate hydrolase)---IPR034348 (RLI, domain 1)
contig_5671	transdecoder	mRNA	409554	420042	.	-	.	ID=BSUD.14854.1.p1;Parent=BSUD.14854;Interpro=IPR003439 (ABC transporter-like, ATP-binding domain)---IPR003593 (AAA+ ATPase domain)---IPR007209 (RNase L inhibitor RLI-like, possible metal-binding domain)---IPR013283 (RLI1)---IPR017896 (4Fe-4S ferredoxin-type, iron-sulphur binding domain)---IPR017900 (4Fe-4S ferredoxin, iron-sulphur binding, conserved site)---IPR027417 (P-loop containing nucleoside triphosphate hydrolase)---IPR034348 (RLI, domain 1)
contig_5671	transdecoder	five_prime_UTR	419995	420042	.	-	.	ID=BSUD.14854.1.p1.utr5p1;Parent=BSUD.14854.1.p1
contig_5671	transdecoder	five_prime_UTR	418457	418468	.	-	.	ID=BSUD.14854.1.p1.utr5p2;Parent=BSUD.14854.1.p1
contig_5671	transdecoder	exon	419995	420042	.	-	.	ID=BSUD.14854.1.p1.exon1;Parent=BSUD.14854.1.p1
contig_5671	transdecoder	exon	418318	418468	.	-	.	ID=BSUD.14854.1.p1.exon2;Parent=BSUD.14854.1.p1
contig_5671	transdecoder	CDS	418318	418456	.	-	0	ID=cds.BSUD.14854.1.p1;Parent=BSUD.14854.1.p1
contig_5671	transdecoder	exon	416687	416772	.	-	.	ID=BSUD.14854.1.p1.exon3;Parent=BSUD.14854.1.p1
contig_5671	transdecoder	CDS	416687	416772	.	-	2	ID=cds.BSUD.14854.1.p1;Parent=BSUD.14854.1.p1
contig_5671	transdecoder	exon	416429	416526	.	-	.	ID=BSUD.14854.1.p1.exon4;Parent=BSUD.14854.1.p1
contig_5671	transdecoder	CDS	416429	416526	.	-	0	ID=cds.BSUD.14854.1.p1;Parent=BSUD.14854.1.p1
contig_5671	transdecoder	exon	414680	414797	.	-	.	ID=BSUD.14854.1.p1.exon5;Parent=BSUD.14854.1.p1
contig_5671	transdecoder	CDS	414680	414797	.	-	1	ID=cds.BSUD.14854.1.p1;Parent=BSUD.14854.1.p1
contig_5671	transdecoder	exon	414394	414531	.	-	.	ID=BSUD.14854.1.p1.exon6;Parent=BSUD.14854.1.p1
contig_5671	transdecoder	CDS	414394	414531	.	-	0	ID=cds.BSUD.14854.1.p1;Parent=BSUD.14854.1.p1
contig_5671	transdecoder	exon	414232	414301	.	-	.	ID=BSUD.14854.1.p1.exon7;Parent=BSUD.14854.1.p1
contig_5671	transdecoder	CDS	414232	414301	.	-	0	ID=cds.BSUD.14854.1.p1;Parent=BSUD.14854.1.p1
contig_5671	transdecoder	exon	413935	414031	.	-	.	ID=BSUD.14854.1.p1.exon8;Parent=BSUD.14854.1.p1
contig_5671	transdecoder	CDS	413935	414031	.	-	2	ID=cds.BSUD.14854.1.p1;Parent=BSUD.14854.1.p1
contig_5671	transdecoder	exon	413640	413851	.	-	.	ID=BSUD.14854.1.p1.exon9;Parent=BSUD.14854.1.p1
contig_5671	transdecoder	CDS	413640	413851	.	-	1	ID=cds.BSUD.14854.1.p1;Parent=BSUD.14854.1.p1
contig_5671	transdecoder	exon	413287	413436	.	-	.	ID=BSUD.14854.1.p1.exon10;Parent=BSUD.14854.1.p1
contig_5671	transdecoder	CDS	413287	413436	.	-	2	ID=cds.BSUD.14854.1.p1;Parent=BSUD.14854.1.p1
contig_5671	transdecoder	exon	413074	413205	.	-	.	ID=BSUD.14854.1.p1.exon11;Parent=BSUD.14854.1.p1
contig_5671	transdecoder	CDS	413074	413205	.	-	2	ID=cds.BSUD.14854.1.p1;Parent=BSUD.14854.1.p1
contig_5671	transdecoder	exon	412554	412723	.	-	.	ID=BSUD.14854.1.p1.exon12;Parent=BSUD.14854.1.p1
contig_5671	transdecoder	CDS	412554	412723	.	-	2	ID=cds.BSUD.14854.1.p1;Parent=BSUD.14854.1.p1
contig_5671	transdecoder	exon	412196	412338	.	-	.	ID=BSUD.14854.1.p1.exon13;Parent=BSUD.14854.1.p1
contig_5671	transdecoder	CDS	412196	412338	.	-	0	ID=cds.BSUD.14854.1.p1;Parent=BSUD.14854.1.p1
contig_5671	transdecoder	exon	411671	411793	.	-	.	ID=BSUD.14854.1.p1.exon14;Parent=BSUD.14854.1.p1
contig_5671	transdecoder	CDS	411671	411793	.	-	1	ID=cds.BSUD.14854.1.p1;Parent=BSUD.14854.1.p1
contig_5671	transdecoder	exon	411278	411389	.	-	.	ID=BSUD.14854.1.p1.exon15;Parent=BSUD.14854.1.p1
contig_5671	transdecoder	CDS	411278	411389	.	-	1	ID=cds.BSUD.14854.1.p1;Parent=BSUD.14854.1.p1
contig_5671	transdecoder	exon	409554	410955	.	-	.	ID=BSUD.14854.1.p1.exon16;Parent=BSUD.14854.1.p1
contig_5671	transdecoder	CDS	410908	410955	.	-	0	ID=cds.BSUD.14854.1.p1;Parent=BSUD.14854.1.p1
contig_5671	transdecoder	three_prime_UTR	409554	410907	.	-	.	ID=BSUD.14854.1.p1.utr3p1;Parent=BSUD.14854.1.p1
contig_5671	transdecoder	gene	424886	428676	.	-	.	ID=BSUD.14855;Interpro=IPR003172 (MD-2-related lipid-recognition domain)---IPR028996 (Ganglioside GM2 activator)---IPR036846 (GM2-AP, lipid-recognition domain superfamily)
contig_5671	transdecoder	mRNA	424886	428676	.	-	.	ID=BSUD.14855.1.p1;Parent=BSUD.14855;Interpro=IPR003172 (MD-2-related lipid-recognition domain)---IPR028996 (Ganglioside GM2 activator)---IPR036846 (GM2-AP, lipid-recognition domain superfamily)
contig_5671	transdecoder	five_prime_UTR	428631	428676	.	-	.	ID=BSUD.14855.1.p1.utr5p1;Parent=BSUD.14855.1.p1
contig_5671	transdecoder	exon	428478	428676	.	-	.	ID=BSUD.14855.1.p1.exon1;Parent=BSUD.14855.1.p1
contig_5671	transdecoder	CDS	428478	428630	.	-	0	ID=cds.BSUD.14855.1.p1;Parent=BSUD.14855.1.p1
contig_5671	transdecoder	exon	426070	426240	.	-	.	ID=BSUD.14855.1.p1.exon2;Parent=BSUD.14855.1.p1
contig_5671	transdecoder	CDS	426070	426240	.	-	0	ID=cds.BSUD.14855.1.p1;Parent=BSUD.14855.1.p1
contig_5671	transdecoder	exon	425198	425368	.	-	.	ID=BSUD.14855.1.p1.exon3;Parent=BSUD.14855.1.p1
contig_5671	transdecoder	CDS	425198	425368	.	-	0	ID=cds.BSUD.14855.1.p1;Parent=BSUD.14855.1.p1
contig_5671	transdecoder	exon	424886	425093	.	-	.	ID=BSUD.14855.1.p1.exon4;Parent=BSUD.14855.1.p1
contig_5671	transdecoder	CDS	424956	425093	.	-	0	ID=cds.BSUD.14855.1.p1;Parent=BSUD.14855.1.p1
contig_5671	transdecoder	three_prime_UTR	424886	424955	.	-	.	ID=BSUD.14855.1.p1.utr3p1;Parent=BSUD.14855.1.p1
contig_5671	transdecoder	gene	430405	435913	.	-	.	ID=BSUD.14857;Interpro=IPR003172 (MD-2-related lipid-recognition domain)---IPR028996 (Ganglioside GM2 activator)---IPR036846 (GM2-AP, lipid-recognition domain superfamily)
contig_5671	transdecoder	mRNA	430405	435913	.	-	.	ID=BSUD.14857.1.p1;Parent=BSUD.14857;Interpro=IPR003172 (MD-2-related lipid-recognition domain)---IPR028996 (Ganglioside GM2 activator)---IPR036846 (GM2-AP, lipid-recognition domain superfamily)
contig_5671	transdecoder	exon	435737	435913	.	-	.	ID=BSUD.14857.1.p1.exon1;Parent=BSUD.14857.1.p1
contig_5671	transdecoder	CDS	435737	435913	.	-	0	ID=cds.BSUD.14857.1.p1;Parent=BSUD.14857.1.p1
contig_5671	transdecoder	exon	432838	433008	.	-	.	ID=BSUD.14857.1.p1.exon2;Parent=BSUD.14857.1.p1
contig_5671	transdecoder	CDS	432838	433008	.	-	0	ID=cds.BSUD.14857.1.p1;Parent=BSUD.14857.1.p1
contig_5671	transdecoder	exon	431631	431801	.	-	.	ID=BSUD.14857.1.p1.exon3;Parent=BSUD.14857.1.p1
contig_5671	transdecoder	CDS	431631	431801	.	-	0	ID=cds.BSUD.14857.1.p1;Parent=BSUD.14857.1.p1
contig_5671	transdecoder	exon	430405	430997	.	-	.	ID=BSUD.14857.1.p1.exon4;Parent=BSUD.14857.1.p1
contig_5671	transdecoder	CDS	430860	430997	.	-	0	ID=cds.BSUD.14857.1.p1;Parent=BSUD.14857.1.p1
contig_5671	transdecoder	three_prime_UTR	430405	430859	.	-	.	ID=BSUD.14857.1.p1.utr3p1;Parent=BSUD.14857.1.p1
contig_5671	tRNAscan-SE	pseudogene_tRNA	437942	437995	28.8	-	.	ID=contig_5671.trna9;Name=contig_5671.tRNA9-LeuCAA;isotype=Leu;anticodon=CAA;gene_biotype=pseudogene
contig_5671	tRNAscan-SE	exon	437942	437995	.	-	.	ID=contig_5671.trna9.exon1;Parent=contig_5671.trna9
contig_5671	transdecoder	gene	445780	466230	.	+	.	ID=BSUD.14856;Interpro=IPR006029 (Neurotransmitter-gated ion-channel transmembrane domain)---IPR006201 (Neurotransmitter-gated ion-channel)---IPR006202 (Neurotransmitter-gated ion-channel ligand-binding domain)---IPR018000 (Neurotransmitter-gated ion-channel, conserved site)---IPR036719 (Neurotransmitter-gated ion-channel transmembrane domain superfamily)---IPR036734 (Neurotransmitter-gated ion-channel ligand-binding domain superfamily)---IPR038050 (Neuronal acetylcholine receptor)
contig_5671	transdecoder	mRNA	445780	466230	.	+	.	ID=BSUD.14856.1.p1;Parent=BSUD.14856;Interpro=IPR006029 (Neurotransmitter-gated ion-channel transmembrane domain)---IPR006201 (Neurotransmitter-gated ion-channel)---IPR006202 (Neurotransmitter-gated ion-channel ligand-binding domain)---IPR018000 (Neurotransmitter-gated ion-channel, conserved site)---IPR036719 (Neurotransmitter-gated ion-channel transmembrane domain superfamily)---IPR036734 (Neurotransmitter-gated ion-channel ligand-binding domain superfamily)---IPR038050 (Neuronal acetylcholine receptor)
contig_5671	transdecoder	five_prime_UTR	445780	446024	.	+	.	ID=BSUD.14856.1.p1.utr5p1;Parent=BSUD.14856.1.p1
contig_5671	transdecoder	exon	445780	446106	.	+	.	ID=BSUD.14856.1.p1.exon1;Parent=BSUD.14856.1.p1
contig_5671	transdecoder	CDS	446025	446106	.	+	0	ID=cds.BSUD.14856.1.p1;Parent=BSUD.14856.1.p1
contig_5671	transdecoder	exon	448738	448883	.	+	.	ID=BSUD.14856.1.p1.exon2;Parent=BSUD.14856.1.p1
contig_5671	transdecoder	CDS	448738	448883	.	+	2	ID=cds.BSUD.14856.1.p1;Parent=BSUD.14856.1.p1
contig_5671	transdecoder	exon	450416	450460	.	+	.	ID=BSUD.14856.1.p1.exon3;Parent=BSUD.14856.1.p1
contig_5671	transdecoder	CDS	450416	450460	.	+	0	ID=cds.BSUD.14856.1.p1;Parent=BSUD.14856.1.p1
contig_5671	transdecoder	exon	452396	452505	.	+	.	ID=BSUD.14856.1.p1.exon4;Parent=BSUD.14856.1.p1
contig_5671	transdecoder	CDS	452396	452505	.	+	0	ID=cds.BSUD.14856.1.p1;Parent=BSUD.14856.1.p1
contig_5671	transdecoder	exon	454021	454126	.	+	.	ID=BSUD.14856.1.p1.exon5;Parent=BSUD.14856.1.p1
contig_5671	transdecoder	CDS	454021	454126	.	+	1	ID=cds.BSUD.14856.1.p1;Parent=BSUD.14856.1.p1
contig_5671	transdecoder	exon	459578	459661	.	+	.	ID=BSUD.14856.1.p1.exon6;Parent=BSUD.14856.1.p1
contig_5671	transdecoder	CDS	459578	459661	.	+	0	ID=cds.BSUD.14856.1.p1;Parent=BSUD.14856.1.p1
contig_5671	transdecoder	exon	462252	462430	.	+	.	ID=BSUD.14856.1.p1.exon7;Parent=BSUD.14856.1.p1
contig_5671	transdecoder	CDS	462252	462430	.	+	0	ID=cds.BSUD.14856.1.p1;Parent=BSUD.14856.1.p1
contig_5671	transdecoder	exon	462922	463094	.	+	.	ID=BSUD.14856.1.p1.exon8;Parent=BSUD.14856.1.p1
contig_5671	transdecoder	CDS	462922	463094	.	+	1	ID=cds.BSUD.14856.1.p1;Parent=BSUD.14856.1.p1
contig_5671	transdecoder	exon	464118	466230	.	+	.	ID=BSUD.14856.1.p1.exon9;Parent=BSUD.14856.1.p1
contig_5671	transdecoder	CDS	464118	464473	.	+	2	ID=cds.BSUD.14856.1.p1;Parent=BSUD.14856.1.p1
contig_5671	transdecoder	three_prime_UTR	464474	466230	.	+	.	ID=BSUD.14856.1.p1.utr3p1;Parent=BSUD.14856.1.p1
contig_5671	tRNAscan-SE	pseudogene_tRNA	446386	446457	33.0	-	.	ID=contig_5671.trna8;Name=contig_5671.tRNA8-GlyTCC;isotype=Gly;anticodon=TCC;gene_biotype=pseudogene
contig_5671	tRNAscan-SE	exon	446386	446457	.	-	.	ID=contig_5671.trna8.exon1;Parent=contig_5671.trna8
contig_5671	tRNAscan-SE	pseudogene_tRNA	448001	448071	24.0	-	.	ID=contig_5671.trna7;Name=contig_5671.tRNA7-UndetNNN;isotype=Undet;anticodon=NNN;gene_biotype=pseudogene
contig_5671	tRNAscan-SE	exon	448001	448071	.	-	.	ID=contig_5671.trna7.exon1;Parent=contig_5671.trna7
contig_5671	StringTie	gene	475202	476452	1000	+	.	ID=BSUD.14858
contig_5671	StringTie	transcript	475202	476452	1000	+	.	ID=BSUD.14858.1;Parent=BSUD.14858
contig_5671	StringTie	exon	475202	475419	1000	+	.	ID=BSUD.14858.1.exon1;Parent=BSUD.14858.1
contig_5671	StringTie	exon	476370	476452	1000	+	.	ID=BSUD.14858.1.exon2;Parent=BSUD.14858.1
contig_5671	transdecoder	gene	480634	483146	.	+	.	ID=BSUD.14859;Interpro=NA
contig_5671	transdecoder	mRNA	480634	483146	.	+	.	ID=BSUD.14859.1.p1;Parent=BSUD.14859;Interpro=NA
contig_5671	transdecoder	exon	480634	480820	.	+	.	ID=BSUD.14859.1.p1.exon1;Parent=BSUD.14859.1.p1
contig_5671	transdecoder	CDS	480634	480820	.	+	0	ID=cds.BSUD.14859.1.p1;Parent=BSUD.14859.1.p1
contig_5671	transdecoder	exon	481197	481438	.	+	.	ID=BSUD.14859.1.p1.exon2;Parent=BSUD.14859.1.p1
contig_5671	transdecoder	CDS	481197	481438	.	+	2	ID=cds.BSUD.14859.1.p1;Parent=BSUD.14859.1.p1
contig_5671	transdecoder	exon	481976	482093	.	+	.	ID=BSUD.14859.1.p1.exon3;Parent=BSUD.14859.1.p1
contig_5671	transdecoder	CDS	481976	482093	.	+	0	ID=cds.BSUD.14859.1.p1;Parent=BSUD.14859.1.p1
contig_5671	transdecoder	exon	483027	483146	.	+	.	ID=BSUD.14859.1.p1.exon4;Parent=BSUD.14859.1.p1
contig_5671	transdecoder	CDS	483027	483145	.	+	2	ID=cds.BSUD.14859.1.p1;Parent=BSUD.14859.1.p1
contig_5671	transdecoder	gene	485876	487305	.	+	.	ID=BSUD.14860;Interpro=NA
contig_5671	transdecoder	mRNA	485876	487305	.	+	.	ID=BSUD.14860.1.p1;Parent=BSUD.14860;Interpro=NA
contig_5671	transdecoder	exon	485876	486052	.	+	.	ID=BSUD.14860.1.p1.exon1;Parent=BSUD.14860.1.p1
contig_5671	transdecoder	CDS	485878	486052	.	+	0	ID=cds.BSUD.14860.1.p1;Parent=BSUD.14860.1.p1
contig_5671	transdecoder	exon	486815	487305	.	+	.	ID=BSUD.14860.1.p1.exon2;Parent=BSUD.14860.1.p1
contig_5671	transdecoder	CDS	486815	487305	.	+	2	ID=cds.BSUD.14860.1.p1;Parent=BSUD.14860.1.p1
contig_5671	transdecoder	gene	490354	493862	.	+	.	ID=BSUD.14861;Interpro=NA
contig_5671	transdecoder	mRNA	490354	493862	.	+	.	ID=BSUD.14861.1.p1;Parent=BSUD.14861;Interpro=NA
contig_5671	transdecoder	exon	490354	491836	.	+	.	ID=BSUD.14861.1.p1.exon1;Parent=BSUD.14861.1.p1
contig_5671	transdecoder	CDS	490355	491836	.	+	0	ID=cds.BSUD.14861.1.p1;Parent=BSUD.14861.1.p1
contig_5671	transdecoder	exon	491973	492098	.	+	.	ID=BSUD.14861.1.p1.exon2;Parent=BSUD.14861.1.p1
contig_5671	transdecoder	CDS	491973	492098	.	+	0	ID=cds.BSUD.14861.1.p1;Parent=BSUD.14861.1.p1
contig_5671	transdecoder	exon	492867	492935	.	+	.	ID=BSUD.14861.1.p1.exon3;Parent=BSUD.14861.1.p1
contig_5671	transdecoder	CDS	492867	492926	.	+	0	ID=cds.BSUD.14861.1.p1;Parent=BSUD.14861.1.p1
contig_5671	transdecoder	exon	493391	493449	.	+	.	ID=BSUD.14861.1.p1.exon4;Parent=BSUD.14861.1.p1
contig_5671	transdecoder	exon	493694	493862	.	+	.	ID=BSUD.14861.1.p1.exon5;Parent=BSUD.14861.1.p1
contig_5671	transdecoder	three_prime_UTR	492927	492935	.	+	.	ID=BSUD.14861.1.p1.utr3p1;Parent=BSUD.14861.1.p1
contig_5671	transdecoder	three_prime_UTR	493391	493449	.	+	.	ID=BSUD.14861.1.p1.utr3p2;Parent=BSUD.14861.1.p1
contig_5671	transdecoder	three_prime_UTR	493694	493862	.	+	.	ID=BSUD.14861.1.p1.utr3p3;Parent=BSUD.14861.1.p1
contig_5671	tRNAscan-SE	pseudogene_tRNA	494267	494338	29.9	-	.	ID=contig_5671.trna6;Name=contig_5671.tRNA6-GlyTCC;isotype=Gly;anticodon=TCC;gene_biotype=pseudogene
contig_5671	tRNAscan-SE	exon	494267	494338	.	-	.	ID=contig_5671.trna6.exon1;Parent=contig_5671.trna6
contig_5671	transdecoder	gene	497022	544358	.	-	.	ID=BSUD.14862;Interpro=NA
contig_5671	transdecoder	mRNA	497022	544358	.	-	.	ID=BSUD.14862.1.p1;Parent=BSUD.14862;Interpro=NA
contig_5671	transdecoder	five_prime_UTR	544148	544358	.	-	.	ID=BSUD.14862.1.p1.utr5p1;Parent=BSUD.14862.1.p1
contig_5671	transdecoder	five_prime_UTR	542853	542886	.	-	.	ID=BSUD.14862.1.p1.utr5p2;Parent=BSUD.14862.1.p1
contig_5671	transdecoder	exon	544148	544358	.	-	.	ID=BSUD.14862.1.p1.exon1;Parent=BSUD.14862.1.p1
contig_5671	transdecoder	exon	542817	542886	.	-	.	ID=BSUD.14862.1.p1.exon2;Parent=BSUD.14862.1.p1
contig_5671	transdecoder	CDS	542817	542852	.	-	0	ID=cds.BSUD.14862.1.p1;Parent=BSUD.14862.1.p1
contig_5671	transdecoder	exon	542572	542654	.	-	.	ID=BSUD.14862.1.p1.exon3;Parent=BSUD.14862.1.p1
contig_5671	transdecoder	CDS	542572	542654	.	-	0	ID=cds.BSUD.14862.1.p1;Parent=BSUD.14862.1.p1
contig_5671	transdecoder	exon	542080	542153	.	-	.	ID=BSUD.14862.1.p1.exon4;Parent=BSUD.14862.1.p1
contig_5671	transdecoder	CDS	542080	542153	.	-	1	ID=cds.BSUD.14862.1.p1;Parent=BSUD.14862.1.p1
contig_5671	transdecoder	exon	541889	541995	.	-	.	ID=BSUD.14862.1.p1.exon5;Parent=BSUD.14862.1.p1
contig_5671	transdecoder	CDS	541889	541995	.	-	2	ID=cds.BSUD.14862.1.p1;Parent=BSUD.14862.1.p1
contig_5671	transdecoder	exon	541499	541685	.	-	.	ID=BSUD.14862.1.p1.exon6;Parent=BSUD.14862.1.p1
contig_5671	transdecoder	CDS	541499	541685	.	-	0	ID=cds.BSUD.14862.1.p1;Parent=BSUD.14862.1.p1
contig_5671	transdecoder	exon	537015	537271	.	-	.	ID=BSUD.14862.1.p1.exon7;Parent=BSUD.14862.1.p1
contig_5671	transdecoder	CDS	537015	537271	.	-	2	ID=cds.BSUD.14862.1.p1;Parent=BSUD.14862.1.p1
contig_5671	transdecoder	exon	536759	536882	.	-	.	ID=BSUD.14862.1.p1.exon8;Parent=BSUD.14862.1.p1
contig_5671	transdecoder	CDS	536759	536882	.	-	0	ID=cds.BSUD.14862.1.p1;Parent=BSUD.14862.1.p1
contig_5671	transdecoder	exon	536555	536672	.	-	.	ID=BSUD.14862.1.p1.exon9;Parent=BSUD.14862.1.p1
contig_5671	transdecoder	CDS	536555	536672	.	-	2	ID=cds.BSUD.14862.1.p1;Parent=BSUD.14862.1.p1
contig_5671	transdecoder	exon	536259	536364	.	-	.	ID=BSUD.14862.1.p1.exon10;Parent=BSUD.14862.1.p1
contig_5671	transdecoder	CDS	536259	536364	.	-	1	ID=cds.BSUD.14862.1.p1;Parent=BSUD.14862.1.p1
contig_5671	transdecoder	exon	535949	536174	.	-	.	ID=BSUD.14862.1.p1.exon11;Parent=BSUD.14862.1.p1
contig_5671	transdecoder	CDS	535949	536174	.	-	0	ID=cds.BSUD.14862.1.p1;Parent=BSUD.14862.1.p1
contig_5671	transdecoder	exon	534853	535111	.	-	.	ID=BSUD.14862.1.p1.exon12;Parent=BSUD.14862.1.p1
contig_5671	transdecoder	CDS	534853	535111	.	-	2	ID=cds.BSUD.14862.1.p1;Parent=BSUD.14862.1.p1
contig_5671	transdecoder	exon	534347	534452	.	-	.	ID=BSUD.14862.1.p1.exon13;Parent=BSUD.14862.1.p1
contig_5671	transdecoder	CDS	534347	534452	.	-	1	ID=cds.BSUD.14862.1.p1;Parent=BSUD.14862.1.p1
contig_5671	transdecoder	exon	534064	534259	.	-	.	ID=BSUD.14862.1.p1.exon14;Parent=BSUD.14862.1.p1
contig_5671	transdecoder	CDS	534064	534259	.	-	0	ID=cds.BSUD.14862.1.p1;Parent=BSUD.14862.1.p1
contig_5671	transdecoder	exon	527317	527548	.	-	.	ID=BSUD.14862.1.p1.exon15;Parent=BSUD.14862.1.p1
contig_5671	transdecoder	CDS	527317	527548	.	-	2	ID=cds.BSUD.14862.1.p1;Parent=BSUD.14862.1.p1
contig_5671	transdecoder	exon	527010	527115	.	-	.	ID=BSUD.14862.1.p1.exon16;Parent=BSUD.14862.1.p1
contig_5671	transdecoder	CDS	527010	527115	.	-	1	ID=cds.BSUD.14862.1.p1;Parent=BSUD.14862.1.p1
contig_5671	transdecoder	exon	526706	526922	.	-	.	ID=BSUD.14862.1.p1.exon17;Parent=BSUD.14862.1.p1
contig_5671	transdecoder	CDS	526706	526922	.	-	0	ID=cds.BSUD.14862.1.p1;Parent=BSUD.14862.1.p1
contig_5671	transdecoder	exon	526021	526252	.	-	.	ID=BSUD.14862.1.p1.exon18;Parent=BSUD.14862.1.p1
contig_5671	transdecoder	CDS	526021	526252	.	-	2	ID=cds.BSUD.14862.1.p1;Parent=BSUD.14862.1.p1
contig_5671	transdecoder	exon	525718	525823	.	-	.	ID=BSUD.14862.1.p1.exon19;Parent=BSUD.14862.1.p1
contig_5671	transdecoder	CDS	525718	525823	.	-	1	ID=cds.BSUD.14862.1.p1;Parent=BSUD.14862.1.p1
contig_5671	transdecoder	exon	525420	525636	.	-	.	ID=BSUD.14862.1.p1.exon20;Parent=BSUD.14862.1.p1
contig_5671	transdecoder	CDS	525420	525636	.	-	0	ID=cds.BSUD.14862.1.p1;Parent=BSUD.14862.1.p1
contig_5671	transdecoder	exon	524313	524544	.	-	.	ID=BSUD.14862.1.p1.exon21;Parent=BSUD.14862.1.p1
contig_5671	transdecoder	CDS	524313	524544	.	-	2	ID=cds.BSUD.14862.1.p1;Parent=BSUD.14862.1.p1
contig_5671	transdecoder	exon	523997	524102	.	-	.	ID=BSUD.14862.1.p1.exon22;Parent=BSUD.14862.1.p1
contig_5671	transdecoder	CDS	523997	524102	.	-	1	ID=cds.BSUD.14862.1.p1;Parent=BSUD.14862.1.p1
contig_5671	transdecoder	exon	523693	523909	.	-	.	ID=BSUD.14862.1.p1.exon23;Parent=BSUD.14862.1.p1
contig_5671	transdecoder	CDS	523693	523909	.	-	0	ID=cds.BSUD.14862.1.p1;Parent=BSUD.14862.1.p1
contig_5671	transdecoder	exon	519187	519418	.	-	.	ID=BSUD.14862.1.p1.exon24;Parent=BSUD.14862.1.p1
contig_5671	transdecoder	CDS	519187	519418	.	-	2	ID=cds.BSUD.14862.1.p1;Parent=BSUD.14862.1.p1
contig_5671	transdecoder	exon	518874	518979	.	-	.	ID=BSUD.14862.1.p1.exon25;Parent=BSUD.14862.1.p1
contig_5671	transdecoder	CDS	518874	518979	.	-	1	ID=cds.BSUD.14862.1.p1;Parent=BSUD.14862.1.p1
contig_5671	transdecoder	exon	518570	518786	.	-	.	ID=BSUD.14862.1.p1.exon26;Parent=BSUD.14862.1.p1
contig_5671	transdecoder	CDS	518570	518786	.	-	0	ID=cds.BSUD.14862.1.p1;Parent=BSUD.14862.1.p1
contig_5671	transdecoder	exon	517929	518160	.	-	.	ID=BSUD.14862.1.p1.exon27;Parent=BSUD.14862.1.p1
contig_5671	transdecoder	CDS	517929	518160	.	-	2	ID=cds.BSUD.14862.1.p1;Parent=BSUD.14862.1.p1
contig_5671	transdecoder	exon	514895	515000	.	-	.	ID=BSUD.14862.1.p1.exon28;Parent=BSUD.14862.1.p1
contig_5671	transdecoder	CDS	514895	515000	.	-	1	ID=cds.BSUD.14862.1.p1;Parent=BSUD.14862.1.p1
contig_5671	transdecoder	exon	514597	514813	.	-	.	ID=BSUD.14862.1.p1.exon29;Parent=BSUD.14862.1.p1
contig_5671	transdecoder	CDS	514597	514813	.	-	0	ID=cds.BSUD.14862.1.p1;Parent=BSUD.14862.1.p1
contig_5671	transdecoder	exon	514150	514381	.	-	.	ID=BSUD.14862.1.p1.exon30;Parent=BSUD.14862.1.p1
contig_5671	transdecoder	CDS	514150	514381	.	-	2	ID=cds.BSUD.14862.1.p1;Parent=BSUD.14862.1.p1
contig_5671	transdecoder	exon	513838	513943	.	-	.	ID=BSUD.14862.1.p1.exon31;Parent=BSUD.14862.1.p1
contig_5671	transdecoder	CDS	513838	513943	.	-	1	ID=cds.BSUD.14862.1.p1;Parent=BSUD.14862.1.p1
contig_5671	transdecoder	exon	513534	513750	.	-	.	ID=BSUD.14862.1.p1.exon32;Parent=BSUD.14862.1.p1
contig_5671	transdecoder	CDS	513534	513750	.	-	0	ID=cds.BSUD.14862.1.p1;Parent=BSUD.14862.1.p1
contig_5671	transdecoder	exon	513106	513337	.	-	.	ID=BSUD.14862.1.p1.exon33;Parent=BSUD.14862.1.p1
contig_5671	transdecoder	CDS	513106	513337	.	-	2	ID=cds.BSUD.14862.1.p1;Parent=BSUD.14862.1.p1
contig_5671	transdecoder	exon	512844	512949	.	-	.	ID=BSUD.14862.1.p1.exon34;Parent=BSUD.14862.1.p1
contig_5671	transdecoder	CDS	512844	512949	.	-	1	ID=cds.BSUD.14862.1.p1;Parent=BSUD.14862.1.p1
contig_5671	transdecoder	exon	512538	512754	.	-	.	ID=BSUD.14862.1.p1.exon35;Parent=BSUD.14862.1.p1
contig_5671	transdecoder	CDS	512538	512754	.	-	0	ID=cds.BSUD.14862.1.p1;Parent=BSUD.14862.1.p1
contig_5671	transdecoder	exon	512151	512382	.	-	.	ID=BSUD.14862.1.p1.exon36;Parent=BSUD.14862.1.p1
contig_5671	transdecoder	CDS	512151	512382	.	-	2	ID=cds.BSUD.14862.1.p1;Parent=BSUD.14862.1.p1
contig_5671	transdecoder	exon	511844	511949	.	-	.	ID=BSUD.14862.1.p1.exon37;Parent=BSUD.14862.1.p1
contig_5671	transdecoder	CDS	511844	511949	.	-	1	ID=cds.BSUD.14862.1.p1;Parent=BSUD.14862.1.p1
contig_5671	transdecoder	exon	511540	511756	.	-	.	ID=BSUD.14862.1.p1.exon38;Parent=BSUD.14862.1.p1
contig_5671	transdecoder	CDS	511540	511756	.	-	0	ID=cds.BSUD.14862.1.p1;Parent=BSUD.14862.1.p1
contig_5671	transdecoder	exon	511065	511321	.	-	.	ID=BSUD.14862.1.p1.exon39;Parent=BSUD.14862.1.p1
contig_5671	transdecoder	CDS	511065	511321	.	-	2	ID=cds.BSUD.14862.1.p1;Parent=BSUD.14862.1.p1
contig_5671	transdecoder	exon	509871	509897	.	-	.	ID=BSUD.14862.1.p1.exon40;Parent=BSUD.14862.1.p1
contig_5671	transdecoder	CDS	509871	509897	.	-	0	ID=cds.BSUD.14862.1.p1;Parent=BSUD.14862.1.p1
contig_5671	transdecoder	exon	508271	508435	.	-	.	ID=BSUD.14862.1.p1.exon41;Parent=BSUD.14862.1.p1
contig_5671	transdecoder	CDS	508271	508435	.	-	0	ID=cds.BSUD.14862.1.p1;Parent=BSUD.14862.1.p1
contig_5671	transdecoder	exon	506652	506874	.	-	.	ID=BSUD.14862.1.p1.exon42;Parent=BSUD.14862.1.p1
contig_5671	transdecoder	CDS	506652	506874	.	-	0	ID=cds.BSUD.14862.1.p1;Parent=BSUD.14862.1.p1
contig_5671	transdecoder	exon	506354	506491	.	-	.	ID=BSUD.14862.1.p1.exon43;Parent=BSUD.14862.1.p1
contig_5671	transdecoder	CDS	506354	506491	.	-	2	ID=cds.BSUD.14862.1.p1;Parent=BSUD.14862.1.p1
contig_5671	transdecoder	exon	506169	506240	.	-	.	ID=BSUD.14862.1.p1.exon44;Parent=BSUD.14862.1.p1
contig_5671	transdecoder	CDS	506169	506240	.	-	2	ID=cds.BSUD.14862.1.p1;Parent=BSUD.14862.1.p1
contig_5671	transdecoder	exon	505976	506039	.	-	.	ID=BSUD.14862.1.p1.exon45;Parent=BSUD.14862.1.p1
contig_5671	transdecoder	CDS	505976	506039	.	-	2	ID=cds.BSUD.14862.1.p1;Parent=BSUD.14862.1.p1
contig_5671	transdecoder	exon	505750	505880	.	-	.	ID=BSUD.14862.1.p1.exon46;Parent=BSUD.14862.1.p1
contig_5671	transdecoder	CDS	505750	505880	.	-	1	ID=cds.BSUD.14862.1.p1;Parent=BSUD.14862.1.p1
contig_5671	transdecoder	exon	504959	505164	.	-	.	ID=BSUD.14862.1.p1.exon47;Parent=BSUD.14862.1.p1
contig_5671	transdecoder	CDS	504959	505164	.	-	2	ID=cds.BSUD.14862.1.p1;Parent=BSUD.14862.1.p1
contig_5671	transdecoder	exon	504113	504262	.	-	.	ID=BSUD.14862.1.p1.exon48;Parent=BSUD.14862.1.p1
contig_5671	transdecoder	CDS	504113	504262	.	-	0	ID=cds.BSUD.14862.1.p1;Parent=BSUD.14862.1.p1
contig_5671	transdecoder	exon	501949	502191	.	-	.	ID=BSUD.14862.1.p1.exon49;Parent=BSUD.14862.1.p1
contig_5671	transdecoder	CDS	501949	502191	.	-	0	ID=cds.BSUD.14862.1.p1;Parent=BSUD.14862.1.p1
contig_5671	transdecoder	exon	501660	501782	.	-	.	ID=BSUD.14862.1.p1.exon50;Parent=BSUD.14862.1.p1
contig_5671	transdecoder	CDS	501660	501782	.	-	0	ID=cds.BSUD.14862.1.p1;Parent=BSUD.14862.1.p1
contig_5671	transdecoder	exon	497022	497964	.	-	.	ID=BSUD.14862.1.p1.exon51;Parent=BSUD.14862.1.p1
contig_5671	transdecoder	CDS	497914	497964	.	-	0	ID=cds.BSUD.14862.1.p1;Parent=BSUD.14862.1.p1
contig_5671	transdecoder	three_prime_UTR	497022	497913	.	-	.	ID=BSUD.14862.1.p1.utr3p1;Parent=BSUD.14862.1.p1
contig_5671	transdecoder	gene	544619	559293	.	+	.	ID=BSUD.14863;Interpro=IPR000727 (Target SNARE coiled-coil homology domain)---IPR001452 (SH3 domain)---IPR012849 (Abl-interactor, homeo-domain homologous domain)---IPR028457 (ABI family)---IPR036028 (SH3-like domain superfamily)---IPR036993 (ABL interactor 2)
contig_5671	transdecoder	mRNA	544619	558634	.	+	.	ID=BSUD.14863.1.p1;Parent=BSUD.14863;Interpro=IPR000727 (Target SNARE coiled-coil homology domain)---IPR001452 (SH3 domain)---IPR012849 (Abl-interactor, homeo-domain homologous domain)---IPR028457 (ABI family)---IPR036028 (SH3-like domain superfamily)---IPR036993 (ABL interactor 2)
contig_5671	transdecoder	exon	544619	544782	.	+	.	ID=BSUD.14863.1.p1.exon1;Parent=BSUD.14863.1.p1
contig_5671	transdecoder	CDS	544621	544782	.	+	0	ID=cds.BSUD.14863.1.p1;Parent=BSUD.14863.1.p1
contig_5671	transdecoder	exon	548379	548546	.	+	.	ID=BSUD.14863.1.p1.exon2;Parent=BSUD.14863.1.p1
contig_5671	transdecoder	CDS	548379	548546	.	+	0	ID=cds.BSUD.14863.1.p1;Parent=BSUD.14863.1.p1
contig_5671	transdecoder	exon	549861	550049	.	+	.	ID=BSUD.14863.1.p1.exon3;Parent=BSUD.14863.1.p1
contig_5671	transdecoder	CDS	549861	550049	.	+	0	ID=cds.BSUD.14863.1.p1;Parent=BSUD.14863.1.p1
contig_5671	transdecoder	exon	550316	550526	.	+	.	ID=BSUD.14863.1.p1.exon4;Parent=BSUD.14863.1.p1
contig_5671	transdecoder	CDS	550316	550526	.	+	0	ID=cds.BSUD.14863.1.p1;Parent=BSUD.14863.1.p1
contig_5671	transdecoder	exon	553195	553242	.	+	.	ID=BSUD.14863.1.p1.exon5;Parent=BSUD.14863.1.p1
contig_5671	transdecoder	CDS	553195	553242	.	+	2	ID=cds.BSUD.14863.1.p1;Parent=BSUD.14863.1.p1
contig_5671	transdecoder	exon	555109	555180	.	+	.	ID=BSUD.14863.1.p1.exon6;Parent=BSUD.14863.1.p1
contig_5671	transdecoder	CDS	555109	555180	.	+	2	ID=cds.BSUD.14863.1.p1;Parent=BSUD.14863.1.p1
contig_5671	transdecoder	exon	556658	556894	.	+	.	ID=BSUD.14863.1.p1.exon7;Parent=BSUD.14863.1.p1
contig_5671	transdecoder	CDS	556658	556894	.	+	2	ID=cds.BSUD.14863.1.p1;Parent=BSUD.14863.1.p1
contig_5671	transdecoder	exon	557476	558634	.	+	.	ID=BSUD.14863.1.p1.exon8;Parent=BSUD.14863.1.p1
contig_5671	transdecoder	CDS	557476	557639	.	+	2	ID=cds.BSUD.14863.1.p1;Parent=BSUD.14863.1.p1
contig_5671	transdecoder	three_prime_UTR	557640	558634	.	+	.	ID=BSUD.14863.1.p1.utr3p1;Parent=BSUD.14863.1.p1
contig_5671	transdecoder	mRNA	544619	559293	.	+	.	ID=BSUD.14863.2.p1;Parent=BSUD.14863;Interpro=IPR000727 (Target SNARE coiled-coil homology domain)---IPR001452 (SH3 domain)---IPR012849 (Abl-interactor, homeo-domain homologous domain)---IPR028457 (ABI family)---IPR036028 (SH3-like domain superfamily)---IPR036993 (ABL interactor 2)
contig_5671	transdecoder	exon	544619	544782	.	+	.	ID=BSUD.14863.2.p1.exon1;Parent=BSUD.14863.2.p1
contig_5671	transdecoder	CDS	544621	544782	.	+	0	ID=cds.BSUD.14863.2.p1;Parent=BSUD.14863.2.p1
contig_5671	transdecoder	exon	548379	548546	.	+	.	ID=BSUD.14863.2.p1.exon2;Parent=BSUD.14863.2.p1
contig_5671	transdecoder	CDS	548379	548546	.	+	0	ID=cds.BSUD.14863.2.p1;Parent=BSUD.14863.2.p1
contig_5671	transdecoder	exon	549861	550049	.	+	.	ID=BSUD.14863.2.p1.exon3;Parent=BSUD.14863.2.p1
contig_5671	transdecoder	CDS	549861	550049	.	+	0	ID=cds.BSUD.14863.2.p1;Parent=BSUD.14863.2.p1
contig_5671	transdecoder	exon	550316	550727	.	+	.	ID=BSUD.14863.2.p1.exon4;Parent=BSUD.14863.2.p1
contig_5671	transdecoder	CDS	550316	550727	.	+	0	ID=cds.BSUD.14863.2.p1;Parent=BSUD.14863.2.p1
contig_5671	transdecoder	exon	553195	553242	.	+	.	ID=BSUD.14863.2.p1.exon5;Parent=BSUD.14863.2.p1
contig_5671	transdecoder	CDS	553195	553242	.	+	2	ID=cds.BSUD.14863.2.p1;Parent=BSUD.14863.2.p1
contig_5671	transdecoder	exon	555109	555180	.	+	.	ID=BSUD.14863.2.p1.exon6;Parent=BSUD.14863.2.p1
contig_5671	transdecoder	CDS	555109	555180	.	+	2	ID=cds.BSUD.14863.2.p1;Parent=BSUD.14863.2.p1
contig_5671	transdecoder	exon	556658	556894	.	+	.	ID=BSUD.14863.2.p1.exon7;Parent=BSUD.14863.2.p1
contig_5671	transdecoder	CDS	556658	556894	.	+	2	ID=cds.BSUD.14863.2.p1;Parent=BSUD.14863.2.p1
contig_5671	transdecoder	exon	557476	559293	.	+	.	ID=BSUD.14863.2.p1.exon8;Parent=BSUD.14863.2.p1
contig_5671	transdecoder	CDS	557476	557639	.	+	2	ID=cds.BSUD.14863.2.p1;Parent=BSUD.14863.2.p1
contig_5671	transdecoder	three_prime_UTR	557640	559293	.	+	.	ID=BSUD.14863.2.p1.utr3p1;Parent=BSUD.14863.2.p1
contig_5671	transdecoder	mRNA	544629	559293	.	+	.	ID=BSUD.14863.3.p1;Parent=BSUD.14863;Interpro=IPR000727 (Target SNARE coiled-coil homology domain)---IPR001452 (SH3 domain)---IPR012849 (Abl-interactor, homeo-domain homologous domain)---IPR028457 (ABI family)---IPR036028 (SH3-like domain superfamily)---IPR036993 (ABL interactor 2)
contig_5671	transdecoder	exon	544629	544782	.	+	.	ID=BSUD.14863.3.p1.exon1;Parent=BSUD.14863.3.p1
contig_5671	transdecoder	CDS	544630	544782	.	+	0	ID=cds.BSUD.14863.3.p1;Parent=BSUD.14863.3.p1
contig_5671	transdecoder	exon	548379	548546	.	+	.	ID=BSUD.14863.3.p1.exon2;Parent=BSUD.14863.3.p1
contig_5671	transdecoder	CDS	548379	548546	.	+	0	ID=cds.BSUD.14863.3.p1;Parent=BSUD.14863.3.p1
contig_5671	transdecoder	exon	549861	550049	.	+	.	ID=BSUD.14863.3.p1.exon3;Parent=BSUD.14863.3.p1
contig_5671	transdecoder	CDS	549861	550049	.	+	0	ID=cds.BSUD.14863.3.p1;Parent=BSUD.14863.3.p1
contig_5671	transdecoder	exon	550316	550526	.	+	.	ID=BSUD.14863.3.p1.exon4;Parent=BSUD.14863.3.p1
contig_5671	transdecoder	CDS	550316	550526	.	+	0	ID=cds.BSUD.14863.3.p1;Parent=BSUD.14863.3.p1
contig_5671	transdecoder	exon	553195	553242	.	+	.	ID=BSUD.14863.3.p1.exon5;Parent=BSUD.14863.3.p1
contig_5671	transdecoder	CDS	553195	553242	.	+	2	ID=cds.BSUD.14863.3.p1;Parent=BSUD.14863.3.p1
contig_5671	transdecoder	exon	556658	556894	.	+	.	ID=BSUD.14863.3.p1.exon6;Parent=BSUD.14863.3.p1
contig_5671	transdecoder	CDS	556658	556894	.	+	2	ID=cds.BSUD.14863.3.p1;Parent=BSUD.14863.3.p1
contig_5671	transdecoder	exon	557476	559293	.	+	.	ID=BSUD.14863.3.p1.exon7;Parent=BSUD.14863.3.p1
contig_5671	transdecoder	CDS	557476	557639	.	+	2	ID=cds.BSUD.14863.3.p1;Parent=BSUD.14863.3.p1
contig_5671	transdecoder	three_prime_UTR	557640	559293	.	+	.	ID=BSUD.14863.3.p1.utr3p1;Parent=BSUD.14863.3.p1
contig_5671	transdecoder	mRNA	544629	558588	.	+	.	ID=BSUD.14863.4.p1;Parent=BSUD.14863;Interpro=IPR000727 (Target SNARE coiled-coil homology domain)---IPR001452 (SH3 domain)---IPR012849 (Abl-interactor, homeo-domain homologous domain)---IPR028457 (ABI family)---IPR036028 (SH3-like domain superfamily)---IPR036993 (ABL interactor 2)
contig_5671	transdecoder	exon	544629	544782	.	+	.	ID=BSUD.14863.4.p1.exon1;Parent=BSUD.14863.4.p1
contig_5671	transdecoder	CDS	544630	544782	.	+	0	ID=cds.BSUD.14863.4.p1;Parent=BSUD.14863.4.p1
contig_5671	transdecoder	exon	548379	548546	.	+	.	ID=BSUD.14863.4.p1.exon2;Parent=BSUD.14863.4.p1
contig_5671	transdecoder	CDS	548379	548546	.	+	0	ID=cds.BSUD.14863.4.p1;Parent=BSUD.14863.4.p1
contig_5671	transdecoder	exon	549861	550049	.	+	.	ID=BSUD.14863.4.p1.exon3;Parent=BSUD.14863.4.p1
contig_5671	transdecoder	CDS	549861	550049	.	+	0	ID=cds.BSUD.14863.4.p1;Parent=BSUD.14863.4.p1
contig_5671	transdecoder	exon	550316	550727	.	+	.	ID=BSUD.14863.4.p1.exon4;Parent=BSUD.14863.4.p1
contig_5671	transdecoder	CDS	550316	550727	.	+	0	ID=cds.BSUD.14863.4.p1;Parent=BSUD.14863.4.p1
contig_5671	transdecoder	exon	553195	553242	.	+	.	ID=BSUD.14863.4.p1.exon5;Parent=BSUD.14863.4.p1
contig_5671	transdecoder	CDS	553195	553242	.	+	2	ID=cds.BSUD.14863.4.p1;Parent=BSUD.14863.4.p1
contig_5671	transdecoder	exon	556658	556894	.	+	.	ID=BSUD.14863.4.p1.exon6;Parent=BSUD.14863.4.p1
contig_5671	transdecoder	CDS	556658	556894	.	+	2	ID=cds.BSUD.14863.4.p1;Parent=BSUD.14863.4.p1
contig_5671	transdecoder	exon	557476	558588	.	+	.	ID=BSUD.14863.4.p1.exon7;Parent=BSUD.14863.4.p1
contig_5671	transdecoder	CDS	557476	557639	.	+	2	ID=cds.BSUD.14863.4.p1;Parent=BSUD.14863.4.p1
contig_5671	transdecoder	three_prime_UTR	557640	558588	.	+	.	ID=BSUD.14863.4.p1.utr3p1;Parent=BSUD.14863.4.p1
contig_5671	transdecoder	gene	560109	573703	.	-	.	ID=BSUD.14864;Interpro=IPR036249 (Thioredoxin-like superfamily)
contig_5671	transdecoder	mRNA	560109	573703	.	-	.	ID=BSUD.14864.1.p1;Parent=BSUD.14864;Interpro=IPR036249 (Thioredoxin-like superfamily)
contig_5671	transdecoder	five_prime_UTR	573426	573703	.	-	.	ID=BSUD.14864.1.p1.utr5p1;Parent=BSUD.14864.1.p1
contig_5671	transdecoder	five_prime_UTR	571451	571532	.	-	.	ID=BSUD.14864.1.p1.utr5p2;Parent=BSUD.14864.1.p1
contig_5671	transdecoder	five_prime_UTR	571141	571342	.	-	.	ID=BSUD.14864.1.p1.utr5p3;Parent=BSUD.14864.1.p1
contig_5671	transdecoder	exon	573426	573703	.	-	.	ID=BSUD.14864.1.p1.exon1;Parent=BSUD.14864.1.p1
contig_5671	transdecoder	exon	571451	571532	.	-	.	ID=BSUD.14864.1.p1.exon2;Parent=BSUD.14864.1.p1
contig_5671	transdecoder	exon	570136	571342	.	-	.	ID=BSUD.14864.1.p1.exon3;Parent=BSUD.14864.1.p1
contig_5671	transdecoder	CDS	570136	571140	.	-	0	ID=cds.BSUD.14864.1.p1;Parent=BSUD.14864.1.p1
contig_5671	transdecoder	exon	566767	567006	.	-	.	ID=BSUD.14864.1.p1.exon4;Parent=BSUD.14864.1.p1
contig_5671	transdecoder	CDS	566767	567006	.	-	0	ID=cds.BSUD.14864.1.p1;Parent=BSUD.14864.1.p1
contig_5671	transdecoder	exon	564907	564972	.	-	.	ID=BSUD.14864.1.p1.exon5;Parent=BSUD.14864.1.p1
contig_5671	transdecoder	CDS	564907	564972	.	-	0	ID=cds.BSUD.14864.1.p1;Parent=BSUD.14864.1.p1
contig_5671	transdecoder	exon	564070	564142	.	-	.	ID=BSUD.14864.1.p1.exon6;Parent=BSUD.14864.1.p1
contig_5671	transdecoder	CDS	564070	564142	.	-	0	ID=cds.BSUD.14864.1.p1;Parent=BSUD.14864.1.p1
contig_5671	transdecoder	exon	562538	562795	.	-	.	ID=BSUD.14864.1.p1.exon7;Parent=BSUD.14864.1.p1
contig_5671	transdecoder	CDS	562538	562795	.	-	2	ID=cds.BSUD.14864.1.p1;Parent=BSUD.14864.1.p1
contig_5671	transdecoder	exon	560109	560566	.	-	.	ID=BSUD.14864.1.p1.exon8;Parent=BSUD.14864.1.p1
contig_5671	transdecoder	CDS	560523	560566	.	-	2	ID=cds.BSUD.14864.1.p1;Parent=BSUD.14864.1.p1
contig_5671	transdecoder	three_prime_UTR	560109	560522	.	-	.	ID=BSUD.14864.1.p1.utr3p1;Parent=BSUD.14864.1.p1
contig_5671	tRNAscan-SE	pseudogene_tRNA	568783	568851	30.0	-	.	ID=contig_5671.trna5;Name=contig_5671.tRNA5-GlyTCC;isotype=Gly;anticodon=TCC;gene_biotype=pseudogene
contig_5671	tRNAscan-SE	exon	568783	568851	.	-	.	ID=contig_5671.trna5.exon1;Parent=contig_5671.trna5
contig_5671	transdecoder	gene	577776	582088	.	-	.	ID=BSUD.14865;Interpro=IPR036400 (Cytochrome b5-like heme/steroid binding domain superfamily)
contig_5671	transdecoder	mRNA	577776	582088	.	-	.	ID=BSUD.14865.1.p1;Parent=BSUD.14865;Interpro=IPR036400 (Cytochrome b5-like heme/steroid binding domain superfamily)
contig_5671	transdecoder	five_prime_UTR	582029	582088	.	-	.	ID=BSUD.14865.1.p1.utr5p1;Parent=BSUD.14865.1.p1
contig_5671	transdecoder	exon	581806	582088	.	-	.	ID=BSUD.14865.1.p1.exon1;Parent=BSUD.14865.1.p1
contig_5671	transdecoder	CDS	581806	582028	.	-	0	ID=cds.BSUD.14865.1.p1;Parent=BSUD.14865.1.p1
contig_5671	transdecoder	exon	577776	579707	.	-	.	ID=BSUD.14865.1.p1.exon2;Parent=BSUD.14865.1.p1
contig_5671	transdecoder	CDS	579601	579707	.	-	2	ID=cds.BSUD.14865.1.p1;Parent=BSUD.14865.1.p1
contig_5671	transdecoder	three_prime_UTR	577776	579600	.	-	.	ID=BSUD.14865.1.p1.utr3p1;Parent=BSUD.14865.1.p1
contig_5672	tRNAscan-SE	pseudogene_tRNA	7848	7914	23.4	+	.	ID=contig_5672.trna1;Name=contig_5672.tRNA1-ArgTCT;isotype=Arg;anticodon=TCT;gene_biotype=pseudogene
contig_5672	tRNAscan-SE	exon	7848	7914	.	+	.	ID=contig_5672.trna1.exon1;Parent=contig_5672.trna1
contig_5676	transdecoder	gene	1172	76451	.	-	.	ID=BSUD.14866;Interpro=IPR003380 (SKI/SNO/DAC domain)---IPR009061 (Putative DNA-binding domain superfamily)---IPR037000 (Ski-like, DNA-binding domain superfamily)
contig_5676	transdecoder	mRNA	1172	76451	.	-	.	ID=BSUD.14866.1.p1;Parent=BSUD.14866;Interpro=IPR003380 (SKI/SNO/DAC domain)---IPR009061 (Putative DNA-binding domain superfamily)---IPR037000 (Ski-like, DNA-binding domain superfamily)
contig_5676	transdecoder	five_prime_UTR	76037	76451	.	-	.	ID=BSUD.14866.1.p1.utr5p1;Parent=BSUD.14866.1.p1
contig_5676	transdecoder	five_prime_UTR	74310	74633	.	-	.	ID=BSUD.14866.1.p1.utr5p2;Parent=BSUD.14866.1.p1
contig_5676	transdecoder	exon	76037	76451	.	-	.	ID=BSUD.14866.1.p1.exon1;Parent=BSUD.14866.1.p1
contig_5676	transdecoder	exon	74288	74633	.	-	.	ID=BSUD.14866.1.p1.exon2;Parent=BSUD.14866.1.p1
contig_5676	transdecoder	CDS	74288	74309	.	-	0	ID=cds.BSUD.14866.1.p1;Parent=BSUD.14866.1.p1
contig_5676	transdecoder	exon	68216	68819	.	-	.	ID=BSUD.14866.1.p1.exon3;Parent=BSUD.14866.1.p1
contig_5676	transdecoder	CDS	68216	68819	.	-	2	ID=cds.BSUD.14866.1.p1;Parent=BSUD.14866.1.p1
contig_5676	transdecoder	exon	8659	8786	.	-	.	ID=BSUD.14866.1.p1.exon4;Parent=BSUD.14866.1.p1
contig_5676	transdecoder	CDS	8659	8786	.	-	1	ID=cds.BSUD.14866.1.p1;Parent=BSUD.14866.1.p1
contig_5676	transdecoder	exon	1172	1359	.	-	.	ID=BSUD.14866.1.p1.exon5;Parent=BSUD.14866.1.p1
contig_5676	transdecoder	CDS	1172	1359	.	-	2	ID=cds.BSUD.14866.1.p1;Parent=BSUD.14866.1.p1
contig_5676	transdecoder	mRNA	1172	76280	.	-	.	ID=BSUD.14866.2.p1;Parent=BSUD.14866;Interpro=IPR003380 (SKI/SNO/DAC domain)---IPR009061 (Putative DNA-binding domain superfamily)---IPR037000 (Ski-like, DNA-binding domain superfamily)
contig_5676	transdecoder	five_prime_UTR	76037	76280	.	-	.	ID=BSUD.14866.2.p1.utr5p1;Parent=BSUD.14866.2.p1
contig_5676	transdecoder	five_prime_UTR	74310	74633	.	-	.	ID=BSUD.14866.2.p1.utr5p2;Parent=BSUD.14866.2.p1
contig_5676	transdecoder	exon	76037	76280	.	-	.	ID=BSUD.14866.2.p1.exon1;Parent=BSUD.14866.2.p1
contig_5676	transdecoder	exon	74288	74633	.	-	.	ID=BSUD.14866.2.p1.exon2;Parent=BSUD.14866.2.p1
contig_5676	transdecoder	CDS	74288	74309	.	-	0	ID=cds.BSUD.14866.2.p1;Parent=BSUD.14866.2.p1
contig_5676	transdecoder	exon	69576	69632	.	-	.	ID=BSUD.14866.2.p1.exon3;Parent=BSUD.14866.2.p1
contig_5676	transdecoder	CDS	69576	69632	.	-	2	ID=cds.BSUD.14866.2.p1;Parent=BSUD.14866.2.p1
contig_5676	transdecoder	exon	68216	68819	.	-	.	ID=BSUD.14866.2.p1.exon4;Parent=BSUD.14866.2.p1
contig_5676	transdecoder	CDS	68216	68819	.	-	2	ID=cds.BSUD.14866.2.p1;Parent=BSUD.14866.2.p1
contig_5676	transdecoder	exon	8659	8786	.	-	.	ID=BSUD.14866.2.p1.exon5;Parent=BSUD.14866.2.p1
contig_5676	transdecoder	CDS	8659	8786	.	-	1	ID=cds.BSUD.14866.2.p1;Parent=BSUD.14866.2.p1
contig_5676	transdecoder	exon	1172	1359	.	-	.	ID=BSUD.14866.2.p1.exon6;Parent=BSUD.14866.2.p1
contig_5676	transdecoder	CDS	1172	1359	.	-	2	ID=cds.BSUD.14866.2.p1;Parent=BSUD.14866.2.p1
contig_5677	tRNAscan-SE	pseudogene_tRNA	15621	15690	26.6	+	.	ID=contig_5677.trna1;Name=contig_5677.tRNA1-ProTGG;isotype=Pro;anticodon=TGG;gene_biotype=pseudogene
contig_5677	tRNAscan-SE	exon	15621	15690	.	+	.	ID=contig_5677.trna1.exon1;Parent=contig_5677.trna1
contig_5680	transdecoder	gene	5869	9262	.	+	.	ID=BSUD.14868;Interpro=NA
contig_5680	transdecoder	mRNA	5869	9262	.	+	.	ID=BSUD.14868.1.p2;Parent=BSUD.14868;Interpro=NA
contig_5680	transdecoder	five_prime_UTR	5869	8833	.	+	.	ID=BSUD.14868.1.p2.utr5p1;Parent=BSUD.14868.1.p2
contig_5680	transdecoder	exon	5869	9262	.	+	.	ID=BSUD.14868.1.p2.exon1;Parent=BSUD.14868.1.p2
contig_5680	transdecoder	CDS	8834	9010	.	+	0	ID=cds.BSUD.14868.1.p2;Parent=BSUD.14868.1.p2
contig_5680	transdecoder	three_prime_UTR	9011	9262	.	+	.	ID=BSUD.14868.1.p2.utr3p1;Parent=BSUD.14868.1.p2
contig_5681	transdecoder	gene	5361	9445	.	-	.	ID=BSUD.14869;Interpro=NA
contig_5681	transdecoder	mRNA	5361	9445	.	-	.	ID=BSUD.14869.1.p1;Parent=BSUD.14869;Interpro=NA
contig_5681	transdecoder	five_prime_UTR	9381	9445	.	-	.	ID=BSUD.14869.1.p1.utr5p1;Parent=BSUD.14869.1.p1
contig_5681	transdecoder	exon	5361	9445	.	-	.	ID=BSUD.14869.1.p1.exon1;Parent=BSUD.14869.1.p1
contig_5681	transdecoder	CDS	8916	9380	.	-	0	ID=cds.BSUD.14869.1.p1;Parent=BSUD.14869.1.p1
contig_5681	transdecoder	three_prime_UTR	5361	8915	.	-	.	ID=BSUD.14869.1.p1.utr3p1;Parent=BSUD.14869.1.p1
contig_5685	tRNAscan-SE	pseudogene_tRNA	14544	14614	24.1	-	.	ID=contig_5685.trna1;Name=contig_5685.tRNA1-GlyTCC;isotype=Gly;anticodon=TCC;gene_biotype=pseudogene
contig_5685	tRNAscan-SE	exon	14544	14614	.	-	.	ID=contig_5685.trna1.exon1;Parent=contig_5685.trna1
contig_5685	transdecoder	gene	18111	20698	.	-	.	ID=BSUD.14870;Interpro=NA
contig_5685	transdecoder	mRNA	18111	20698	.	-	.	ID=BSUD.14870.1.p3;Parent=BSUD.14870;Interpro=NA
contig_5685	transdecoder	five_prime_UTR	18376	20698	.	-	.	ID=BSUD.14870.1.p3.utr5p1;Parent=BSUD.14870.1.p3
contig_5685	transdecoder	exon	18111	20698	.	-	.	ID=BSUD.14870.1.p3.exon1;Parent=BSUD.14870.1.p3
contig_5685	transdecoder	CDS	18214	18375	.	-	0	ID=cds.BSUD.14870.1.p3;Parent=BSUD.14870.1.p3
contig_5685	transdecoder	three_prime_UTR	18111	18213	.	-	.	ID=BSUD.14870.1.p3.utr3p1;Parent=BSUD.14870.1.p3
contig_5687	transdecoder	gene	2314	11570	.	+	.	ID=BSUD.14871;Interpro=IPR008979 (Galactose-binding-like domain superfamily)
contig_5687	transdecoder	mRNA	2314	11570	.	+	.	ID=BSUD.14871.1.p1;Parent=BSUD.14871;Interpro=IPR008979 (Galactose-binding-like domain superfamily)
contig_5687	transdecoder	five_prime_UTR	2314	2378	.	+	.	ID=BSUD.14871.1.p1.utr5p1;Parent=BSUD.14871.1.p1
contig_5687	transdecoder	exon	2314	2502	.	+	.	ID=BSUD.14871.1.p1.exon1;Parent=BSUD.14871.1.p1
contig_5687	transdecoder	CDS	2379	2502	.	+	0	ID=cds.BSUD.14871.1.p1;Parent=BSUD.14871.1.p1
contig_5687	transdecoder	exon	3769	3978	.	+	.	ID=BSUD.14871.1.p1.exon2;Parent=BSUD.14871.1.p1
contig_5687	transdecoder	CDS	3769	3978	.	+	2	ID=cds.BSUD.14871.1.p1;Parent=BSUD.14871.1.p1
contig_5687	transdecoder	exon	5360	5581	.	+	.	ID=BSUD.14871.1.p1.exon3;Parent=BSUD.14871.1.p1
contig_5687	transdecoder	CDS	5360	5581	.	+	2	ID=cds.BSUD.14871.1.p1;Parent=BSUD.14871.1.p1
contig_5687	transdecoder	exon	6674	6850	.	+	.	ID=BSUD.14871.1.p1.exon4;Parent=BSUD.14871.1.p1
contig_5687	transdecoder	CDS	6674	6850	.	+	2	ID=cds.BSUD.14871.1.p1;Parent=BSUD.14871.1.p1
contig_5687	transdecoder	exon	8109	11570	.	+	.	ID=BSUD.14871.1.p1.exon5;Parent=BSUD.14871.1.p1
contig_5687	transdecoder	CDS	8109	8452	.	+	2	ID=cds.BSUD.14871.1.p1;Parent=BSUD.14871.1.p1
contig_5687	transdecoder	three_prime_UTR	8453	11570	.	+	.	ID=BSUD.14871.1.p1.utr3p1;Parent=BSUD.14871.1.p1
contig_5687	transdecoder	gene	15192	33131	.	-	.	ID=BSUD.14872;Interpro=IPR008979 (Galactose-binding-like domain superfamily)
contig_5687	transdecoder	mRNA	15192	33131	.	-	.	ID=BSUD.14872.1.p1;Parent=BSUD.14872;Interpro=IPR008979 (Galactose-binding-like domain superfamily)
contig_5687	transdecoder	exon	33024	33131	.	-	.	ID=BSUD.14872.1.p1.exon1;Parent=BSUD.14872.1.p1
contig_5687	transdecoder	CDS	33024	33129	.	-	0	ID=cds.BSUD.14872.1.p1;Parent=BSUD.14872.1.p1
contig_5687	transdecoder	exon	32613	32747	.	-	.	ID=BSUD.14872.1.p1.exon2;Parent=BSUD.14872.1.p1
contig_5687	transdecoder	CDS	32613	32747	.	-	2	ID=cds.BSUD.14872.1.p1;Parent=BSUD.14872.1.p1
contig_5687	transdecoder	exon	30852	31025	.	-	.	ID=BSUD.14872.1.p1.exon3;Parent=BSUD.14872.1.p1
contig_5687	transdecoder	CDS	30852	31025	.	-	2	ID=cds.BSUD.14872.1.p1;Parent=BSUD.14872.1.p1
contig_5687	transdecoder	exon	29490	29687	.	-	.	ID=BSUD.14872.1.p1.exon4;Parent=BSUD.14872.1.p1
contig_5687	transdecoder	CDS	29490	29687	.	-	2	ID=cds.BSUD.14872.1.p1;Parent=BSUD.14872.1.p1
contig_5687	transdecoder	exon	27648	27854	.	-	.	ID=BSUD.14872.1.p1.exon5;Parent=BSUD.14872.1.p1
contig_5687	transdecoder	CDS	27648	27854	.	-	2	ID=cds.BSUD.14872.1.p1;Parent=BSUD.14872.1.p1
contig_5687	transdecoder	exon	26477	26680	.	-	.	ID=BSUD.14872.1.p1.exon6;Parent=BSUD.14872.1.p1
contig_5687	transdecoder	CDS	26477	26680	.	-	2	ID=cds.BSUD.14872.1.p1;Parent=BSUD.14872.1.p1
contig_5687	transdecoder	exon	24069	24200	.	-	.	ID=BSUD.14872.1.p1.exon7;Parent=BSUD.14872.1.p1
contig_5687	transdecoder	CDS	24069	24200	.	-	2	ID=cds.BSUD.14872.1.p1;Parent=BSUD.14872.1.p1
contig_5687	transdecoder	exon	22188	22325	.	-	.	ID=BSUD.14872.1.p1.exon8;Parent=BSUD.14872.1.p1
contig_5687	transdecoder	CDS	22188	22325	.	-	2	ID=cds.BSUD.14872.1.p1;Parent=BSUD.14872.1.p1
contig_5687	transdecoder	exon	20337	20459	.	-	.	ID=BSUD.14872.1.p1.exon9;Parent=BSUD.14872.1.p1
contig_5687	transdecoder	CDS	20337	20459	.	-	2	ID=cds.BSUD.14872.1.p1;Parent=BSUD.14872.1.p1
contig_5687	transdecoder	exon	17747	17917	.	-	.	ID=BSUD.14872.1.p1.exon10;Parent=BSUD.14872.1.p1
contig_5687	transdecoder	CDS	17747	17917	.	-	2	ID=cds.BSUD.14872.1.p1;Parent=BSUD.14872.1.p1
contig_5687	transdecoder	exon	15192	16226	.	-	.	ID=BSUD.14872.1.p1.exon11;Parent=BSUD.14872.1.p1
contig_5687	transdecoder	CDS	16051	16226	.	-	2	ID=cds.BSUD.14872.1.p1;Parent=BSUD.14872.1.p1
contig_5687	transdecoder	three_prime_UTR	15192	16050	.	-	.	ID=BSUD.14872.1.p1.utr3p1;Parent=BSUD.14872.1.p1
contig_5687	transdecoder	gene	40116	55350	.	-	.	ID=BSUD.14873;Interpro=IPR008979 (Galactose-binding-like domain superfamily)
contig_5687	transdecoder	mRNA	40116	55350	.	-	.	ID=BSUD.14873.1.p1;Parent=BSUD.14873;Interpro=IPR008979 (Galactose-binding-like domain superfamily)
contig_5687	transdecoder	five_prime_UTR	55313	55350	.	-	.	ID=BSUD.14873.1.p1.utr5p1;Parent=BSUD.14873.1.p1
contig_5687	transdecoder	exon	55198	55350	.	-	.	ID=BSUD.14873.1.p1.exon1;Parent=BSUD.14873.1.p1
contig_5687	transdecoder	CDS	55198	55312	.	-	0	ID=cds.BSUD.14873.1.p1;Parent=BSUD.14873.1.p1
contig_5687	transdecoder	exon	53889	54023	.	-	.	ID=BSUD.14873.1.p1.exon2;Parent=BSUD.14873.1.p1
contig_5687	transdecoder	CDS	53889	54023	.	-	2	ID=cds.BSUD.14873.1.p1;Parent=BSUD.14873.1.p1
contig_5687	transdecoder	exon	51676	51849	.	-	.	ID=BSUD.14873.1.p1.exon3;Parent=BSUD.14873.1.p1
contig_5687	transdecoder	CDS	51676	51849	.	-	2	ID=cds.BSUD.14873.1.p1;Parent=BSUD.14873.1.p1
contig_5687	transdecoder	exon	50581	50778	.	-	.	ID=BSUD.14873.1.p1.exon4;Parent=BSUD.14873.1.p1
contig_5687	transdecoder	CDS	50581	50778	.	-	2	ID=cds.BSUD.14873.1.p1;Parent=BSUD.14873.1.p1
contig_5687	transdecoder	exon	49293	49499	.	-	.	ID=BSUD.14873.1.p1.exon5;Parent=BSUD.14873.1.p1
contig_5687	transdecoder	CDS	49293	49499	.	-	2	ID=cds.BSUD.14873.1.p1;Parent=BSUD.14873.1.p1
contig_5687	transdecoder	exon	48218	48421	.	-	.	ID=BSUD.14873.1.p1.exon6;Parent=BSUD.14873.1.p1
contig_5687	transdecoder	CDS	48218	48421	.	-	2	ID=cds.BSUD.14873.1.p1;Parent=BSUD.14873.1.p1
contig_5687	transdecoder	exon	46776	46907	.	-	.	ID=BSUD.14873.1.p1.exon7;Parent=BSUD.14873.1.p1
contig_5687	transdecoder	CDS	46776	46907	.	-	2	ID=cds.BSUD.14873.1.p1;Parent=BSUD.14873.1.p1
contig_5687	transdecoder	exon	45952	46089	.	-	.	ID=BSUD.14873.1.p1.exon8;Parent=BSUD.14873.1.p1
contig_5687	transdecoder	CDS	45952	46089	.	-	2	ID=cds.BSUD.14873.1.p1;Parent=BSUD.14873.1.p1
contig_5687	transdecoder	exon	44011	44130	.	-	.	ID=BSUD.14873.1.p1.exon9;Parent=BSUD.14873.1.p1
contig_5687	transdecoder	CDS	44011	44130	.	-	2	ID=cds.BSUD.14873.1.p1;Parent=BSUD.14873.1.p1
contig_5687	transdecoder	exon	42525	42695	.	-	.	ID=BSUD.14873.1.p1.exon10;Parent=BSUD.14873.1.p1
contig_5687	transdecoder	CDS	42525	42695	.	-	2	ID=cds.BSUD.14873.1.p1;Parent=BSUD.14873.1.p1
contig_5687	transdecoder	exon	40116	40416	.	-	.	ID=BSUD.14873.1.p1.exon11;Parent=BSUD.14873.1.p1
contig_5687	transdecoder	CDS	40271	40416	.	-	2	ID=cds.BSUD.14873.1.p1;Parent=BSUD.14873.1.p1
contig_5687	transdecoder	three_prime_UTR	40116	40270	.	-	.	ID=BSUD.14873.1.p1.utr3p1;Parent=BSUD.14873.1.p1
contig_5687	transdecoder	gene	59152	74047	.	+	.	ID=BSUD.14874;Interpro=NA
contig_5687	transdecoder	mRNA	59152	74047	.	+	.	ID=BSUD.14874.1.p1;Parent=BSUD.14874;Interpro=NA
contig_5687	transdecoder	five_prime_UTR	59152	59332	.	+	.	ID=BSUD.14874.1.p1.utr5p1;Parent=BSUD.14874.1.p1
contig_5687	transdecoder	exon	59152	59402	.	+	.	ID=BSUD.14874.1.p1.exon1;Parent=BSUD.14874.1.p1
contig_5687	transdecoder	CDS	59333	59402	.	+	0	ID=cds.BSUD.14874.1.p1;Parent=BSUD.14874.1.p1
contig_5687	transdecoder	exon	64491	64532	.	+	.	ID=BSUD.14874.1.p1.exon2;Parent=BSUD.14874.1.p1
contig_5687	transdecoder	CDS	64491	64532	.	+	2	ID=cds.BSUD.14874.1.p1;Parent=BSUD.14874.1.p1
contig_5687	transdecoder	exon	65478	65615	.	+	.	ID=BSUD.14874.1.p1.exon3;Parent=BSUD.14874.1.p1
contig_5687	transdecoder	CDS	65478	65615	.	+	2	ID=cds.BSUD.14874.1.p1;Parent=BSUD.14874.1.p1
contig_5687	transdecoder	exon	67301	67438	.	+	.	ID=BSUD.14874.1.p1.exon4;Parent=BSUD.14874.1.p1
contig_5687	transdecoder	CDS	67301	67438	.	+	2	ID=cds.BSUD.14874.1.p1;Parent=BSUD.14874.1.p1
contig_5687	transdecoder	exon	68666	68803	.	+	.	ID=BSUD.14874.1.p1.exon5;Parent=BSUD.14874.1.p1
contig_5687	transdecoder	CDS	68666	68803	.	+	2	ID=cds.BSUD.14874.1.p1;Parent=BSUD.14874.1.p1
contig_5687	transdecoder	exon	70997	71113	.	+	.	ID=BSUD.14874.1.p1.exon6;Parent=BSUD.14874.1.p1
contig_5687	transdecoder	CDS	70997	71113	.	+	2	ID=cds.BSUD.14874.1.p1;Parent=BSUD.14874.1.p1
contig_5687	transdecoder	exon	72395	74047	.	+	.	ID=BSUD.14874.1.p1.exon7;Parent=BSUD.14874.1.p1
contig_5687	transdecoder	CDS	72395	72684	.	+	2	ID=cds.BSUD.14874.1.p1;Parent=BSUD.14874.1.p1
contig_5687	transdecoder	three_prime_UTR	72685	74047	.	+	.	ID=BSUD.14874.1.p1.utr3p1;Parent=BSUD.14874.1.p1
contig_5687	transdecoder	mRNA	59185	73438	.	+	.	ID=BSUD.14874.2.p1;Parent=BSUD.14874;Interpro=NA
contig_5687	transdecoder	five_prime_UTR	59185	59332	.	+	.	ID=BSUD.14874.2.p1.utr5p1;Parent=BSUD.14874.2.p1
contig_5687	transdecoder	exon	59185	59402	.	+	.	ID=BSUD.14874.2.p1.exon1;Parent=BSUD.14874.2.p1
contig_5687	transdecoder	CDS	59333	59402	.	+	0	ID=cds.BSUD.14874.2.p1;Parent=BSUD.14874.2.p1
contig_5687	transdecoder	exon	64491	64532	.	+	.	ID=BSUD.14874.2.p1.exon2;Parent=BSUD.14874.2.p1
contig_5687	transdecoder	CDS	64491	64532	.	+	2	ID=cds.BSUD.14874.2.p1;Parent=BSUD.14874.2.p1
contig_5687	transdecoder	exon	67301	67438	.	+	.	ID=BSUD.14874.2.p1.exon3;Parent=BSUD.14874.2.p1
contig_5687	transdecoder	CDS	67301	67438	.	+	2	ID=cds.BSUD.14874.2.p1;Parent=BSUD.14874.2.p1
contig_5687	transdecoder	exon	68666	68803	.	+	.	ID=BSUD.14874.2.p1.exon4;Parent=BSUD.14874.2.p1
contig_5687	transdecoder	CDS	68666	68803	.	+	2	ID=cds.BSUD.14874.2.p1;Parent=BSUD.14874.2.p1
contig_5687	transdecoder	exon	70997	71113	.	+	.	ID=BSUD.14874.2.p1.exon5;Parent=BSUD.14874.2.p1
contig_5687	transdecoder	CDS	70997	71113	.	+	2	ID=cds.BSUD.14874.2.p1;Parent=BSUD.14874.2.p1
contig_5687	transdecoder	exon	72395	73438	.	+	.	ID=BSUD.14874.2.p1.exon6;Parent=BSUD.14874.2.p1
contig_5687	transdecoder	CDS	72395	72684	.	+	2	ID=cds.BSUD.14874.2.p1;Parent=BSUD.14874.2.p1
contig_5687	transdecoder	three_prime_UTR	72685	73438	.	+	.	ID=BSUD.14874.2.p1.utr3p1;Parent=BSUD.14874.2.p1
contig_5688	transdecoder	gene	4853	22515	.	-	.	ID=BSUD.14875;Interpro=IPR008979 (Galactose-binding-like domain superfamily)
contig_5688	transdecoder	mRNA	4853	22515	.	-	.	ID=BSUD.14875.1.p1;Parent=BSUD.14875;Interpro=IPR008979 (Galactose-binding-like domain superfamily)
contig_5688	transdecoder	five_prime_UTR	22449	22515	.	-	.	ID=BSUD.14875.1.p1.utr5p1;Parent=BSUD.14875.1.p1
contig_5688	transdecoder	exon	22382	22515	.	-	.	ID=BSUD.14875.1.p1.exon1;Parent=BSUD.14875.1.p1
contig_5688	transdecoder	CDS	22382	22448	.	-	0	ID=cds.BSUD.14875.1.p1;Parent=BSUD.14875.1.p1
contig_5688	transdecoder	exon	21962	22096	.	-	.	ID=BSUD.14875.1.p1.exon2;Parent=BSUD.14875.1.p1
contig_5688	transdecoder	CDS	21962	22096	.	-	2	ID=cds.BSUD.14875.1.p1;Parent=BSUD.14875.1.p1
contig_5688	transdecoder	exon	20307	20480	.	-	.	ID=BSUD.14875.1.p1.exon3;Parent=BSUD.14875.1.p1
contig_5688	transdecoder	CDS	20307	20480	.	-	2	ID=cds.BSUD.14875.1.p1;Parent=BSUD.14875.1.p1
contig_5688	transdecoder	exon	19112	19309	.	-	.	ID=BSUD.14875.1.p1.exon4;Parent=BSUD.14875.1.p1
contig_5688	transdecoder	CDS	19112	19309	.	-	2	ID=cds.BSUD.14875.1.p1;Parent=BSUD.14875.1.p1
contig_5688	transdecoder	exon	17267	17473	.	-	.	ID=BSUD.14875.1.p1.exon5;Parent=BSUD.14875.1.p1
contig_5688	transdecoder	CDS	17267	17473	.	-	2	ID=cds.BSUD.14875.1.p1;Parent=BSUD.14875.1.p1
contig_5688	transdecoder	exon	15974	16174	.	-	.	ID=BSUD.14875.1.p1.exon6;Parent=BSUD.14875.1.p1
contig_5688	transdecoder	CDS	15974	16174	.	-	2	ID=cds.BSUD.14875.1.p1;Parent=BSUD.14875.1.p1
contig_5688	transdecoder	exon	13707	13838	.	-	.	ID=BSUD.14875.1.p1.exon7;Parent=BSUD.14875.1.p1
contig_5688	transdecoder	CDS	13707	13838	.	-	2	ID=cds.BSUD.14875.1.p1;Parent=BSUD.14875.1.p1
contig_5688	transdecoder	exon	11829	11966	.	-	.	ID=BSUD.14875.1.p1.exon8;Parent=BSUD.14875.1.p1
contig_5688	transdecoder	CDS	11829	11966	.	-	2	ID=cds.BSUD.14875.1.p1;Parent=BSUD.14875.1.p1
contig_5688	transdecoder	exon	10094	10216	.	-	.	ID=BSUD.14875.1.p1.exon9;Parent=BSUD.14875.1.p1
contig_5688	transdecoder	CDS	10094	10216	.	-	2	ID=cds.BSUD.14875.1.p1;Parent=BSUD.14875.1.p1
contig_5688	transdecoder	exon	7443	7613	.	-	.	ID=BSUD.14875.1.p1.exon10;Parent=BSUD.14875.1.p1
contig_5688	transdecoder	CDS	7443	7613	.	-	2	ID=cds.BSUD.14875.1.p1;Parent=BSUD.14875.1.p1
contig_5688	transdecoder	exon	4853	5922	.	-	.	ID=BSUD.14875.1.p1.exon11;Parent=BSUD.14875.1.p1
contig_5688	transdecoder	CDS	5747	5922	.	-	2	ID=cds.BSUD.14875.1.p1;Parent=BSUD.14875.1.p1
contig_5688	transdecoder	three_prime_UTR	4853	5746	.	-	.	ID=BSUD.14875.1.p1.utr3p1;Parent=BSUD.14875.1.p1
contig_5688	tRNAscan-SE	pseudogene_tRNA	6593	6663	21.9	-	.	ID=contig_5688.trna1;Name=contig_5688.tRNA1-GlyTCC;isotype=Gly;anticodon=TCC;gene_biotype=pseudogene
contig_5688	tRNAscan-SE	exon	6593	6663	.	-	.	ID=contig_5688.trna1.exon1;Parent=contig_5688.trna1
contig_5689	transdecoder	gene	4594	22550	.	-	.	ID=BSUD.14876;Interpro=IPR008979 (Galactose-binding-like domain superfamily)
contig_5689	transdecoder	mRNA	4594	22550	.	-	.	ID=BSUD.14876.1.p1;Parent=BSUD.14876;Interpro=IPR008979 (Galactose-binding-like domain superfamily)
contig_5689	transdecoder	exon	22426	22550	.	-	.	ID=BSUD.14876.1.p1.exon1;Parent=BSUD.14876.1.p1
contig_5689	transdecoder	CDS	22426	22549	.	-	0	ID=cds.BSUD.14876.1.p1;Parent=BSUD.14876.1.p1
contig_5689	transdecoder	exon	22015	22149	.	-	.	ID=BSUD.14876.1.p1.exon2;Parent=BSUD.14876.1.p1
contig_5689	transdecoder	CDS	22015	22149	.	-	2	ID=cds.BSUD.14876.1.p1;Parent=BSUD.14876.1.p1
contig_5689	transdecoder	exon	20254	20427	.	-	.	ID=BSUD.14876.1.p1.exon3;Parent=BSUD.14876.1.p1
contig_5689	transdecoder	CDS	20254	20427	.	-	2	ID=cds.BSUD.14876.1.p1;Parent=BSUD.14876.1.p1
contig_5689	transdecoder	exon	18892	19089	.	-	.	ID=BSUD.14876.1.p1.exon4;Parent=BSUD.14876.1.p1
contig_5689	transdecoder	CDS	18892	19089	.	-	2	ID=cds.BSUD.14876.1.p1;Parent=BSUD.14876.1.p1
contig_5689	transdecoder	exon	17050	17256	.	-	.	ID=BSUD.14876.1.p1.exon5;Parent=BSUD.14876.1.p1
contig_5689	transdecoder	CDS	17050	17256	.	-	2	ID=cds.BSUD.14876.1.p1;Parent=BSUD.14876.1.p1
contig_5689	transdecoder	exon	15879	16082	.	-	.	ID=BSUD.14876.1.p1.exon6;Parent=BSUD.14876.1.p1
contig_5689	transdecoder	CDS	15879	16082	.	-	2	ID=cds.BSUD.14876.1.p1;Parent=BSUD.14876.1.p1
contig_5689	transdecoder	exon	13471	13602	.	-	.	ID=BSUD.14876.1.p1.exon7;Parent=BSUD.14876.1.p1
contig_5689	transdecoder	CDS	13471	13602	.	-	2	ID=cds.BSUD.14876.1.p1;Parent=BSUD.14876.1.p1
contig_5689	transdecoder	exon	11590	11727	.	-	.	ID=BSUD.14876.1.p1.exon8;Parent=BSUD.14876.1.p1
contig_5689	transdecoder	CDS	11590	11727	.	-	2	ID=cds.BSUD.14876.1.p1;Parent=BSUD.14876.1.p1
contig_5689	transdecoder	exon	9739	9861	.	-	.	ID=BSUD.14876.1.p1.exon9;Parent=BSUD.14876.1.p1
contig_5689	transdecoder	CDS	9739	9861	.	-	2	ID=cds.BSUD.14876.1.p1;Parent=BSUD.14876.1.p1
contig_5689	transdecoder	exon	7149	7319	.	-	.	ID=BSUD.14876.1.p1.exon10;Parent=BSUD.14876.1.p1
contig_5689	transdecoder	CDS	7149	7319	.	-	2	ID=cds.BSUD.14876.1.p1;Parent=BSUD.14876.1.p1
contig_5689	transdecoder	exon	4594	5628	.	-	.	ID=BSUD.14876.1.p1.exon11;Parent=BSUD.14876.1.p1
contig_5689	transdecoder	CDS	5453	5628	.	-	2	ID=cds.BSUD.14876.1.p1;Parent=BSUD.14876.1.p1
contig_5689	transdecoder	three_prime_UTR	4594	5452	.	-	.	ID=BSUD.14876.1.p1.utr3p1;Parent=BSUD.14876.1.p1
contig_5694	transdecoder	gene	757	10222	.	+	.	ID=BSUD.14877;Interpro=IPR000719 (Protein kinase domain)---IPR001245 (Serine-threonine/tyrosine-protein kinase, catalytic domain)---IPR011009 (Protein kinase-like domain superfamily)
contig_5694	transdecoder	mRNA	757	10222	.	+	.	ID=BSUD.14877.1.p1;Parent=BSUD.14877;Interpro=IPR000719 (Protein kinase domain)---IPR001245 (Serine-threonine/tyrosine-protein kinase, catalytic domain)---IPR011009 (Protein kinase-like domain superfamily)
contig_5694	transdecoder	exon	757	838	.	+	.	ID=BSUD.14877.1.p1.exon1;Parent=BSUD.14877.1.p1
contig_5694	transdecoder	CDS	758	838	.	+	0	ID=cds.BSUD.14877.1.p1;Parent=BSUD.14877.1.p1
contig_5694	transdecoder	exon	1136	1270	.	+	.	ID=BSUD.14877.1.p1.exon2;Parent=BSUD.14877.1.p1
contig_5694	transdecoder	CDS	1136	1270	.	+	0	ID=cds.BSUD.14877.1.p1;Parent=BSUD.14877.1.p1
contig_5694	transdecoder	exon	1384	1584	.	+	.	ID=BSUD.14877.1.p1.exon3;Parent=BSUD.14877.1.p1
contig_5694	transdecoder	CDS	1384	1584	.	+	0	ID=cds.BSUD.14877.1.p1;Parent=BSUD.14877.1.p1
contig_5694	transdecoder	exon	2219	2310	.	+	.	ID=BSUD.14877.1.p1.exon4;Parent=BSUD.14877.1.p1
contig_5694	transdecoder	CDS	2219	2310	.	+	0	ID=cds.BSUD.14877.1.p1;Parent=BSUD.14877.1.p1
contig_5694	transdecoder	exon	2465	2618	.	+	.	ID=BSUD.14877.1.p1.exon5;Parent=BSUD.14877.1.p1
contig_5694	transdecoder	CDS	2465	2618	.	+	1	ID=cds.BSUD.14877.1.p1;Parent=BSUD.14877.1.p1
contig_5694	transdecoder	exon	7110	7285	.	+	.	ID=BSUD.14877.1.p1.exon6;Parent=BSUD.14877.1.p1
contig_5694	transdecoder	CDS	7110	7285	.	+	0	ID=cds.BSUD.14877.1.p1;Parent=BSUD.14877.1.p1
contig_5694	transdecoder	exon	8451	8539	.	+	.	ID=BSUD.14877.1.p1.exon7;Parent=BSUD.14877.1.p1
contig_5694	transdecoder	CDS	8451	8490	.	+	1	ID=cds.BSUD.14877.1.p1;Parent=BSUD.14877.1.p1
contig_5694	transdecoder	exon	10060	10222	.	+	.	ID=BSUD.14877.1.p1.exon8;Parent=BSUD.14877.1.p1
contig_5694	transdecoder	three_prime_UTR	8491	8539	.	+	.	ID=BSUD.14877.1.p1.utr3p1;Parent=BSUD.14877.1.p1
contig_5694	transdecoder	three_prime_UTR	10060	10222	.	+	.	ID=BSUD.14877.1.p1.utr3p2;Parent=BSUD.14877.1.p1
contig_5694	transdecoder	mRNA	757	8613	.	+	.	ID=BSUD.14877.2.p1;Parent=BSUD.14877;Interpro=IPR000719 (Protein kinase domain)---IPR001245 (Serine-threonine/tyrosine-protein kinase, catalytic domain)---IPR011009 (Protein kinase-like domain superfamily)
contig_5694	transdecoder	exon	757	838	.	+	.	ID=BSUD.14877.2.p1.exon1;Parent=BSUD.14877.2.p1
contig_5694	transdecoder	CDS	758	838	.	+	0	ID=cds.BSUD.14877.2.p1;Parent=BSUD.14877.2.p1
contig_5694	transdecoder	exon	1136	1270	.	+	.	ID=BSUD.14877.2.p1.exon2;Parent=BSUD.14877.2.p1
contig_5694	transdecoder	CDS	1136	1270	.	+	0	ID=cds.BSUD.14877.2.p1;Parent=BSUD.14877.2.p1
contig_5694	transdecoder	exon	1384	1584	.	+	.	ID=BSUD.14877.2.p1.exon3;Parent=BSUD.14877.2.p1
contig_5694	transdecoder	CDS	1384	1584	.	+	0	ID=cds.BSUD.14877.2.p1;Parent=BSUD.14877.2.p1
contig_5694	transdecoder	exon	2219	2310	.	+	.	ID=BSUD.14877.2.p1.exon4;Parent=BSUD.14877.2.p1
contig_5694	transdecoder	CDS	2219	2310	.	+	0	ID=cds.BSUD.14877.2.p1;Parent=BSUD.14877.2.p1
contig_5694	transdecoder	exon	2465	2618	.	+	.	ID=BSUD.14877.2.p1.exon5;Parent=BSUD.14877.2.p1
contig_5694	transdecoder	CDS	2465	2618	.	+	1	ID=cds.BSUD.14877.2.p1;Parent=BSUD.14877.2.p1
contig_5694	transdecoder	exon	7110	7285	.	+	.	ID=BSUD.14877.2.p1.exon6;Parent=BSUD.14877.2.p1
contig_5694	transdecoder	CDS	7110	7285	.	+	0	ID=cds.BSUD.14877.2.p1;Parent=BSUD.14877.2.p1
contig_5694	transdecoder	exon	8451	8613	.	+	.	ID=BSUD.14877.2.p1.exon7;Parent=BSUD.14877.2.p1
contig_5694	transdecoder	CDS	8451	8490	.	+	1	ID=cds.BSUD.14877.2.p1;Parent=BSUD.14877.2.p1
contig_5694	transdecoder	three_prime_UTR	8491	8613	.	+	.	ID=BSUD.14877.2.p1.utr3p1;Parent=BSUD.14877.2.p1
contig_5694	transdecoder	gene	11158	20289	.	-	.	ID=BSUD.14878;Interpro=IPR026113 (tRNA N(3)-methylcytidine methyltransferase METTL2/6/8-like)---IPR029063 (S-adenosyl-L-methionine-dependent methyltransferase superfamily)
contig_5694	transdecoder	mRNA	11158	19191	.	-	.	ID=BSUD.14878.1.p1;Parent=BSUD.14878;Interpro=IPR026113 (tRNA N(3)-methylcytidine methyltransferase METTL2/6/8-like)---IPR029063 (S-adenosyl-L-methionine-dependent methyltransferase superfamily)
contig_5694	transdecoder	five_prime_UTR	18290	19191	.	-	.	ID=BSUD.14878.1.p1.utr5p1;Parent=BSUD.14878.1.p1
contig_5694	transdecoder	five_prime_UTR	16641	16646	.	-	.	ID=BSUD.14878.1.p1.utr5p2;Parent=BSUD.14878.1.p1
contig_5694	transdecoder	exon	18290	19191	.	-	.	ID=BSUD.14878.1.p1.exon1;Parent=BSUD.14878.1.p1
contig_5694	transdecoder	exon	16513	16646	.	-	.	ID=BSUD.14878.1.p1.exon2;Parent=BSUD.14878.1.p1
contig_5694	transdecoder	CDS	16513	16640	.	-	0	ID=cds.BSUD.14878.1.p1;Parent=BSUD.14878.1.p1
contig_5694	transdecoder	exon	15822	15913	.	-	.	ID=BSUD.14878.1.p1.exon3;Parent=BSUD.14878.1.p1
contig_5694	transdecoder	CDS	15822	15913	.	-	1	ID=cds.BSUD.14878.1.p1;Parent=BSUD.14878.1.p1
contig_5694	transdecoder	exon	15465	15700	.	-	.	ID=BSUD.14878.1.p1.exon4;Parent=BSUD.14878.1.p1
contig_5694	transdecoder	CDS	15465	15700	.	-	2	ID=cds.BSUD.14878.1.p1;Parent=BSUD.14878.1.p1
contig_5694	transdecoder	exon	14068	14117	.	-	.	ID=BSUD.14878.1.p1.exon5;Parent=BSUD.14878.1.p1
contig_5694	transdecoder	CDS	14068	14117	.	-	0	ID=cds.BSUD.14878.1.p1;Parent=BSUD.14878.1.p1
contig_5694	transdecoder	exon	13360	13420	.	-	.	ID=BSUD.14878.1.p1.exon6;Parent=BSUD.14878.1.p1
contig_5694	transdecoder	CDS	13360	13420	.	-	1	ID=cds.BSUD.14878.1.p1;Parent=BSUD.14878.1.p1
contig_5694	transdecoder	exon	12325	12464	.	-	.	ID=BSUD.14878.1.p1.exon7;Parent=BSUD.14878.1.p1
contig_5694	transdecoder	CDS	12325	12464	.	-	0	ID=cds.BSUD.14878.1.p1;Parent=BSUD.14878.1.p1
contig_5694	transdecoder	exon	11983	12089	.	-	.	ID=BSUD.14878.1.p1.exon8;Parent=BSUD.14878.1.p1
contig_5694	transdecoder	CDS	11983	12089	.	-	1	ID=cds.BSUD.14878.1.p1;Parent=BSUD.14878.1.p1
contig_5694	transdecoder	exon	11438	11503	.	-	.	ID=BSUD.14878.1.p1.exon9;Parent=BSUD.14878.1.p1
contig_5694	transdecoder	CDS	11438	11503	.	-	2	ID=cds.BSUD.14878.1.p1;Parent=BSUD.14878.1.p1
contig_5694	transdecoder	exon	11158	11320	.	-	.	ID=BSUD.14878.1.p1.exon10;Parent=BSUD.14878.1.p1
contig_5694	transdecoder	CDS	11172	11320	.	-	2	ID=cds.BSUD.14878.1.p1;Parent=BSUD.14878.1.p1
contig_5694	transdecoder	three_prime_UTR	11158	11171	.	-	.	ID=BSUD.14878.1.p1.utr3p1;Parent=BSUD.14878.1.p1
contig_5694	transdecoder	mRNA	11160	19098	.	-	.	ID=BSUD.14878.2.p1;Parent=BSUD.14878;Interpro=IPR026113 (tRNA N(3)-methylcytidine methyltransferase METTL2/6/8-like)---IPR029063 (S-adenosyl-L-methionine-dependent methyltransferase superfamily)
contig_5694	transdecoder	five_prime_UTR	19042	19098	.	-	.	ID=BSUD.14878.2.p1.utr5p1;Parent=BSUD.14878.2.p1
contig_5694	transdecoder	five_prime_UTR	16641	16646	.	-	.	ID=BSUD.14878.2.p1.utr5p2;Parent=BSUD.14878.2.p1
contig_5694	transdecoder	exon	19042	19098	.	-	.	ID=BSUD.14878.2.p1.exon1;Parent=BSUD.14878.2.p1
contig_5694	transdecoder	exon	16513	16646	.	-	.	ID=BSUD.14878.2.p1.exon2;Parent=BSUD.14878.2.p1
contig_5694	transdecoder	CDS	16513	16640	.	-	0	ID=cds.BSUD.14878.2.p1;Parent=BSUD.14878.2.p1
contig_5694	transdecoder	exon	15822	15913	.	-	.	ID=BSUD.14878.2.p1.exon3;Parent=BSUD.14878.2.p1
contig_5694	transdecoder	CDS	15822	15913	.	-	1	ID=cds.BSUD.14878.2.p1;Parent=BSUD.14878.2.p1
contig_5694	transdecoder	exon	15465	15700	.	-	.	ID=BSUD.14878.2.p1.exon4;Parent=BSUD.14878.2.p1
contig_5694	transdecoder	CDS	15465	15700	.	-	2	ID=cds.BSUD.14878.2.p1;Parent=BSUD.14878.2.p1
contig_5694	transdecoder	exon	14068	14117	.	-	.	ID=BSUD.14878.2.p1.exon5;Parent=BSUD.14878.2.p1
contig_5694	transdecoder	CDS	14068	14117	.	-	0	ID=cds.BSUD.14878.2.p1;Parent=BSUD.14878.2.p1
contig_5694	transdecoder	exon	13360	13420	.	-	.	ID=BSUD.14878.2.p1.exon6;Parent=BSUD.14878.2.p1
contig_5694	transdecoder	CDS	13360	13420	.	-	1	ID=cds.BSUD.14878.2.p1;Parent=BSUD.14878.2.p1
contig_5694	transdecoder	exon	12325	12464	.	-	.	ID=BSUD.14878.2.p1.exon7;Parent=BSUD.14878.2.p1
contig_5694	transdecoder	CDS	12325	12464	.	-	0	ID=cds.BSUD.14878.2.p1;Parent=BSUD.14878.2.p1
contig_5694	transdecoder	exon	11983	12089	.	-	.	ID=BSUD.14878.2.p1.exon8;Parent=BSUD.14878.2.p1
contig_5694	transdecoder	CDS	11983	12089	.	-	1	ID=cds.BSUD.14878.2.p1;Parent=BSUD.14878.2.p1
contig_5694	transdecoder	exon	11438	11503	.	-	.	ID=BSUD.14878.2.p1.exon9;Parent=BSUD.14878.2.p1
contig_5694	transdecoder	CDS	11438	11503	.	-	2	ID=cds.BSUD.14878.2.p1;Parent=BSUD.14878.2.p1
contig_5694	transdecoder	exon	11160	11320	.	-	.	ID=BSUD.14878.2.p1.exon10;Parent=BSUD.14878.2.p1
contig_5694	transdecoder	CDS	11172	11320	.	-	2	ID=cds.BSUD.14878.2.p1;Parent=BSUD.14878.2.p1
contig_5694	transdecoder	three_prime_UTR	11160	11171	.	-	.	ID=BSUD.14878.2.p1.utr3p1;Parent=BSUD.14878.2.p1
contig_5694	transdecoder	mRNA	11161	20289	.	-	.	ID=BSUD.14878.3.p1;Parent=BSUD.14878;Interpro=IPR026113 (tRNA N(3)-methylcytidine methyltransferase METTL2/6/8-like)---IPR029063 (S-adenosyl-L-methionine-dependent methyltransferase superfamily)
contig_5694	transdecoder	five_prime_UTR	20079	20289	.	-	.	ID=BSUD.14878.3.p1.utr5p1;Parent=BSUD.14878.3.p1
contig_5694	transdecoder	five_prime_UTR	16641	16646	.	-	.	ID=BSUD.14878.3.p1.utr5p2;Parent=BSUD.14878.3.p1
contig_5694	transdecoder	exon	20079	20289	.	-	.	ID=BSUD.14878.3.p1.exon1;Parent=BSUD.14878.3.p1
contig_5694	transdecoder	exon	16513	16646	.	-	.	ID=BSUD.14878.3.p1.exon2;Parent=BSUD.14878.3.p1
contig_5694	transdecoder	CDS	16513	16640	.	-	0	ID=cds.BSUD.14878.3.p1;Parent=BSUD.14878.3.p1
contig_5694	transdecoder	exon	15822	15913	.	-	.	ID=BSUD.14878.3.p1.exon3;Parent=BSUD.14878.3.p1
contig_5694	transdecoder	CDS	15822	15913	.	-	1	ID=cds.BSUD.14878.3.p1;Parent=BSUD.14878.3.p1
contig_5694	transdecoder	exon	15465	15700	.	-	.	ID=BSUD.14878.3.p1.exon4;Parent=BSUD.14878.3.p1
contig_5694	transdecoder	CDS	15465	15700	.	-	2	ID=cds.BSUD.14878.3.p1;Parent=BSUD.14878.3.p1
contig_5694	transdecoder	exon	14068	14117	.	-	.	ID=BSUD.14878.3.p1.exon5;Parent=BSUD.14878.3.p1
contig_5694	transdecoder	CDS	14068	14117	.	-	0	ID=cds.BSUD.14878.3.p1;Parent=BSUD.14878.3.p1
contig_5694	transdecoder	exon	13360	13420	.	-	.	ID=BSUD.14878.3.p1.exon6;Parent=BSUD.14878.3.p1
contig_5694	transdecoder	CDS	13360	13420	.	-	1	ID=cds.BSUD.14878.3.p1;Parent=BSUD.14878.3.p1
contig_5694	transdecoder	exon	12325	12464	.	-	.	ID=BSUD.14878.3.p1.exon7;Parent=BSUD.14878.3.p1
contig_5694	transdecoder	CDS	12325	12464	.	-	0	ID=cds.BSUD.14878.3.p1;Parent=BSUD.14878.3.p1
contig_5694	transdecoder	exon	11983	12089	.	-	.	ID=BSUD.14878.3.p1.exon8;Parent=BSUD.14878.3.p1
contig_5694	transdecoder	CDS	11983	12089	.	-	1	ID=cds.BSUD.14878.3.p1;Parent=BSUD.14878.3.p1
contig_5694	transdecoder	exon	11438	11503	.	-	.	ID=BSUD.14878.3.p1.exon9;Parent=BSUD.14878.3.p1
contig_5694	transdecoder	CDS	11438	11503	.	-	2	ID=cds.BSUD.14878.3.p1;Parent=BSUD.14878.3.p1
contig_5694	transdecoder	exon	11161	11320	.	-	.	ID=BSUD.14878.3.p1.exon10;Parent=BSUD.14878.3.p1
contig_5694	transdecoder	CDS	11172	11320	.	-	2	ID=cds.BSUD.14878.3.p1;Parent=BSUD.14878.3.p1
contig_5694	transdecoder	three_prime_UTR	11161	11171	.	-	.	ID=BSUD.14878.3.p1.utr3p1;Parent=BSUD.14878.3.p1
contig_5694	transdecoder	mRNA	11161	19071	.	-	.	ID=BSUD.14878.4.p1;Parent=BSUD.14878;Interpro=IPR026113 (tRNA N(3)-methylcytidine methyltransferase METTL2/6/8-like)---IPR029063 (S-adenosyl-L-methionine-dependent methyltransferase superfamily)
contig_5694	transdecoder	five_prime_UTR	18661	19071	.	-	.	ID=BSUD.14878.4.p1.utr5p1;Parent=BSUD.14878.4.p1
contig_5694	transdecoder	five_prime_UTR	16641	16646	.	-	.	ID=BSUD.14878.4.p1.utr5p2;Parent=BSUD.14878.4.p1
contig_5694	transdecoder	exon	18661	19071	.	-	.	ID=BSUD.14878.4.p1.exon1;Parent=BSUD.14878.4.p1
contig_5694	transdecoder	exon	16513	16646	.	-	.	ID=BSUD.14878.4.p1.exon2;Parent=BSUD.14878.4.p1
contig_5694	transdecoder	CDS	16513	16640	.	-	0	ID=cds.BSUD.14878.4.p1;Parent=BSUD.14878.4.p1
contig_5694	transdecoder	exon	15822	15913	.	-	.	ID=BSUD.14878.4.p1.exon3;Parent=BSUD.14878.4.p1
contig_5694	transdecoder	CDS	15822	15913	.	-	1	ID=cds.BSUD.14878.4.p1;Parent=BSUD.14878.4.p1
contig_5694	transdecoder	exon	15465	15700	.	-	.	ID=BSUD.14878.4.p1.exon4;Parent=BSUD.14878.4.p1
contig_5694	transdecoder	CDS	15465	15700	.	-	2	ID=cds.BSUD.14878.4.p1;Parent=BSUD.14878.4.p1
contig_5694	transdecoder	exon	14068	14117	.	-	.	ID=BSUD.14878.4.p1.exon5;Parent=BSUD.14878.4.p1
contig_5694	transdecoder	CDS	14068	14117	.	-	0	ID=cds.BSUD.14878.4.p1;Parent=BSUD.14878.4.p1
contig_5694	transdecoder	exon	13360	13420	.	-	.	ID=BSUD.14878.4.p1.exon6;Parent=BSUD.14878.4.p1
contig_5694	transdecoder	CDS	13360	13420	.	-	1	ID=cds.BSUD.14878.4.p1;Parent=BSUD.14878.4.p1
contig_5694	transdecoder	exon	12325	12464	.	-	.	ID=BSUD.14878.4.p1.exon7;Parent=BSUD.14878.4.p1
contig_5694	transdecoder	CDS	12325	12464	.	-	0	ID=cds.BSUD.14878.4.p1;Parent=BSUD.14878.4.p1
contig_5694	transdecoder	exon	11983	12089	.	-	.	ID=BSUD.14878.4.p1.exon8;Parent=BSUD.14878.4.p1
contig_5694	transdecoder	CDS	11983	12089	.	-	1	ID=cds.BSUD.14878.4.p1;Parent=BSUD.14878.4.p1
contig_5694	transdecoder	exon	11438	11503	.	-	.	ID=BSUD.14878.4.p1.exon9;Parent=BSUD.14878.4.p1
contig_5694	transdecoder	CDS	11438	11503	.	-	2	ID=cds.BSUD.14878.4.p1;Parent=BSUD.14878.4.p1
contig_5694	transdecoder	exon	11161	11320	.	-	.	ID=BSUD.14878.4.p1.exon10;Parent=BSUD.14878.4.p1
contig_5694	transdecoder	CDS	11172	11320	.	-	2	ID=cds.BSUD.14878.4.p1;Parent=BSUD.14878.4.p1
contig_5694	transdecoder	three_prime_UTR	11161	11171	.	-	.	ID=BSUD.14878.4.p1.utr3p1;Parent=BSUD.14878.4.p1
contig_5694	transdecoder	gene	26541	48913	.	-	.	ID=BSUD.14879;Interpro=IPR011330 (Glycoside hydrolase/deacetylase, beta/alpha-barrel)
contig_5694	transdecoder	mRNA	26541	48913	.	-	.	ID=BSUD.14879.1.p1;Parent=BSUD.14879;Interpro=IPR011330 (Glycoside hydrolase/deacetylase, beta/alpha-barrel)
contig_5694	transdecoder	five_prime_UTR	48711	48913	.	-	.	ID=BSUD.14879.1.p1.utr5p1;Parent=BSUD.14879.1.p1
contig_5694	transdecoder	exon	48493	48913	.	-	.	ID=BSUD.14879.1.p1.exon1;Parent=BSUD.14879.1.p1
contig_5694	transdecoder	CDS	48493	48710	.	-	0	ID=cds.BSUD.14879.1.p1;Parent=BSUD.14879.1.p1
contig_5694	transdecoder	exon	35952	36153	.	-	.	ID=BSUD.14879.1.p1.exon2;Parent=BSUD.14879.1.p1
contig_5694	transdecoder	CDS	35952	36153	.	-	1	ID=cds.BSUD.14879.1.p1;Parent=BSUD.14879.1.p1
contig_5694	transdecoder	exon	34455	34585	.	-	.	ID=BSUD.14879.1.p1.exon3;Parent=BSUD.14879.1.p1
contig_5694	transdecoder	CDS	34455	34585	.	-	0	ID=cds.BSUD.14879.1.p1;Parent=BSUD.14879.1.p1
contig_5694	transdecoder	exon	33743	33980	.	-	.	ID=BSUD.14879.1.p1.exon4;Parent=BSUD.14879.1.p1
contig_5694	transdecoder	CDS	33743	33980	.	-	1	ID=cds.BSUD.14879.1.p1;Parent=BSUD.14879.1.p1
contig_5694	transdecoder	exon	26541	28650	.	-	.	ID=BSUD.14879.1.p1.exon5;Parent=BSUD.14879.1.p1
contig_5694	transdecoder	CDS	28006	28650	.	-	0	ID=cds.BSUD.14879.1.p1;Parent=BSUD.14879.1.p1
contig_5694	transdecoder	three_prime_UTR	26541	28005	.	-	.	ID=BSUD.14879.1.p1.utr3p1;Parent=BSUD.14879.1.p1
contig_5694	transdecoder	gene	44236	46521	.	-	.	ID=BSUD.14880;Interpro=IPR029526 (PiggyBac transposable element-derived protein)
contig_5694	transdecoder	mRNA	44236	46521	.	-	.	ID=BSUD.14880.1.p1;Parent=BSUD.14880;Interpro=IPR029526 (PiggyBac transposable element-derived protein)
contig_5694	transdecoder	five_prime_UTR	46439	46521	.	-	.	ID=BSUD.14880.1.p1.utr5p1;Parent=BSUD.14880.1.p1
contig_5694	transdecoder	five_prime_UTR	44948	46035	.	-	.	ID=BSUD.14880.1.p1.utr5p2;Parent=BSUD.14880.1.p1
contig_5694	transdecoder	exon	46439	46521	.	-	.	ID=BSUD.14880.1.p1.exon1;Parent=BSUD.14880.1.p1
contig_5694	transdecoder	exon	44236	46035	.	-	.	ID=BSUD.14880.1.p1.exon2;Parent=BSUD.14880.1.p1
contig_5694	transdecoder	CDS	44255	44947	.	-	0	ID=cds.BSUD.14880.1.p1;Parent=BSUD.14880.1.p1
contig_5694	transdecoder	three_prime_UTR	44236	44254	.	-	.	ID=BSUD.14880.1.p1.utr3p1;Parent=BSUD.14880.1.p1
contig_5696	StringTie	gene	12480	14639	1000	.	.	ID=BSUD.14881
contig_5696	StringTie	transcript	12480	14639	1000	.	.	ID=BSUD.14881.1;Parent=BSUD.14881
contig_5696	StringTie	exon	12480	14639	1000	.	.	ID=BSUD.14881.1.exon1;Parent=BSUD.14881.1
contig_5696	StringTie	gene	27462	28233	1000	.	.	ID=BSUD.14882
contig_5696	StringTie	transcript	27462	28233	1000	.	.	ID=BSUD.14882.1;Parent=BSUD.14882
contig_5696	StringTie	exon	27462	28233	1000	.	.	ID=BSUD.14882.1.exon1;Parent=BSUD.14882.1
contig_5696	transdecoder	gene	28943	43535	.	-	.	ID=BSUD.14883;Interpro=IPR001212 (Somatomedin B domain)---IPR018998 (EndoU ribonuclease, C-terminal)---IPR036024 (Somatomedin B-like domain superfamily)---IPR037227 (Endoribonuclease EndoU-like)---IPR039787 (Poly(U)-specific endoribonuclease)
contig_5696	transdecoder	mRNA	28943	43535	.	-	.	ID=BSUD.14883.1.p1;Parent=BSUD.14883;Interpro=IPR001212 (Somatomedin B domain)---IPR018998 (EndoU ribonuclease, C-terminal)---IPR036024 (Somatomedin B-like domain superfamily)---IPR037227 (Endoribonuclease EndoU-like)---IPR039787 (Poly(U)-specific endoribonuclease)
contig_5696	transdecoder	five_prime_UTR	43427	43535	.	-	.	ID=BSUD.14883.1.p1.utr5p1;Parent=BSUD.14883.1.p1
contig_5696	transdecoder	five_prime_UTR	43257	43291	.	-	.	ID=BSUD.14883.1.p1.utr5p2;Parent=BSUD.14883.1.p1
contig_5696	transdecoder	exon	43427	43535	.	-	.	ID=BSUD.14883.1.p1.exon1;Parent=BSUD.14883.1.p1
contig_5696	transdecoder	exon	43184	43291	.	-	.	ID=BSUD.14883.1.p1.exon2;Parent=BSUD.14883.1.p1
contig_5696	transdecoder	CDS	43184	43256	.	-	0	ID=cds.BSUD.14883.1.p1;Parent=BSUD.14883.1.p1
contig_5696	transdecoder	exon	40112	40228	.	-	.	ID=BSUD.14883.1.p1.exon3;Parent=BSUD.14883.1.p1
contig_5696	transdecoder	CDS	40112	40228	.	-	2	ID=cds.BSUD.14883.1.p1;Parent=BSUD.14883.1.p1
contig_5696	transdecoder	exon	37060	37176	.	-	.	ID=BSUD.14883.1.p1.exon4;Parent=BSUD.14883.1.p1
contig_5696	transdecoder	CDS	37060	37176	.	-	2	ID=cds.BSUD.14883.1.p1;Parent=BSUD.14883.1.p1
contig_5696	transdecoder	exon	35900	36059	.	-	.	ID=BSUD.14883.1.p1.exon5;Parent=BSUD.14883.1.p1
contig_5696	transdecoder	CDS	35900	36059	.	-	2	ID=cds.BSUD.14883.1.p1;Parent=BSUD.14883.1.p1
contig_5696	transdecoder	exon	35064	35263	.	-	.	ID=BSUD.14883.1.p1.exon6;Parent=BSUD.14883.1.p1
contig_5696	transdecoder	CDS	35064	35263	.	-	1	ID=cds.BSUD.14883.1.p1;Parent=BSUD.14883.1.p1
contig_5696	transdecoder	exon	33214	33443	.	-	.	ID=BSUD.14883.1.p1.exon7;Parent=BSUD.14883.1.p1
contig_5696	transdecoder	CDS	33214	33443	.	-	2	ID=cds.BSUD.14883.1.p1;Parent=BSUD.14883.1.p1
contig_5696	transdecoder	exon	28943	30958	.	-	.	ID=BSUD.14883.1.p1.exon8;Parent=BSUD.14883.1.p1
contig_5696	transdecoder	CDS	30740	30958	.	-	0	ID=cds.BSUD.14883.1.p1;Parent=BSUD.14883.1.p1
contig_5696	transdecoder	three_prime_UTR	28943	30739	.	-	.	ID=BSUD.14883.1.p1.utr3p1;Parent=BSUD.14883.1.p1
contig_5696	transdecoder	mRNA	30685	43509	.	-	.	ID=BSUD.14883.2.p1;Parent=BSUD.14883;Interpro=IPR001212 (Somatomedin B domain)---IPR018998 (EndoU ribonuclease, C-terminal)---IPR036024 (Somatomedin B-like domain superfamily)---IPR037227 (Endoribonuclease EndoU-like)---IPR039787 (Poly(U)-specific endoribonuclease)
contig_5696	transdecoder	five_prime_UTR	43427	43509	.	-	.	ID=BSUD.14883.2.p1.utr5p1;Parent=BSUD.14883.2.p1
contig_5696	transdecoder	five_prime_UTR	43257	43291	.	-	.	ID=BSUD.14883.2.p1.utr5p2;Parent=BSUD.14883.2.p1
contig_5696	transdecoder	exon	43427	43509	.	-	.	ID=BSUD.14883.2.p1.exon1;Parent=BSUD.14883.2.p1
contig_5696	transdecoder	exon	43184	43291	.	-	.	ID=BSUD.14883.2.p1.exon2;Parent=BSUD.14883.2.p1
contig_5696	transdecoder	CDS	43184	43256	.	-	0	ID=cds.BSUD.14883.2.p1;Parent=BSUD.14883.2.p1
contig_5696	transdecoder	exon	37060	37176	.	-	.	ID=BSUD.14883.2.p1.exon3;Parent=BSUD.14883.2.p1
contig_5696	transdecoder	CDS	37060	37176	.	-	2	ID=cds.BSUD.14883.2.p1;Parent=BSUD.14883.2.p1
contig_5696	transdecoder	exon	35900	36059	.	-	.	ID=BSUD.14883.2.p1.exon4;Parent=BSUD.14883.2.p1
contig_5696	transdecoder	CDS	35900	36059	.	-	2	ID=cds.BSUD.14883.2.p1;Parent=BSUD.14883.2.p1
contig_5696	transdecoder	exon	35064	35263	.	-	.	ID=BSUD.14883.2.p1.exon5;Parent=BSUD.14883.2.p1
contig_5696	transdecoder	CDS	35064	35263	.	-	1	ID=cds.BSUD.14883.2.p1;Parent=BSUD.14883.2.p1
contig_5696	transdecoder	exon	33214	33443	.	-	.	ID=BSUD.14883.2.p1.exon6;Parent=BSUD.14883.2.p1
contig_5696	transdecoder	CDS	33214	33443	.	-	2	ID=cds.BSUD.14883.2.p1;Parent=BSUD.14883.2.p1
contig_5696	transdecoder	exon	30685	30958	.	-	.	ID=BSUD.14883.2.p1.exon7;Parent=BSUD.14883.2.p1
contig_5696	transdecoder	CDS	30740	30958	.	-	0	ID=cds.BSUD.14883.2.p1;Parent=BSUD.14883.2.p1
contig_5696	transdecoder	three_prime_UTR	30685	30739	.	-	.	ID=BSUD.14883.2.p1.utr3p1;Parent=BSUD.14883.2.p1
contig_5696	transdecoder	mRNA	30690	43505	.	-	.	ID=BSUD.14883.3.p1;Parent=BSUD.14883;Interpro=IPR001212 (Somatomedin B domain)---IPR018998 (EndoU ribonuclease, C-terminal)---IPR036024 (Somatomedin B-like domain superfamily)---IPR037227 (Endoribonuclease EndoU-like)---IPR039787 (Poly(U)-specific endoribonuclease)
contig_5696	transdecoder	five_prime_UTR	43257	43505	.	-	.	ID=BSUD.14883.3.p1.utr5p1;Parent=BSUD.14883.3.p1
contig_5696	transdecoder	exon	43184	43505	.	-	.	ID=BSUD.14883.3.p1.exon1;Parent=BSUD.14883.3.p1
contig_5696	transdecoder	CDS	43184	43256	.	-	0	ID=cds.BSUD.14883.3.p1;Parent=BSUD.14883.3.p1
contig_5696	transdecoder	exon	37060	37176	.	-	.	ID=BSUD.14883.3.p1.exon2;Parent=BSUD.14883.3.p1
contig_5696	transdecoder	CDS	37060	37176	.	-	2	ID=cds.BSUD.14883.3.p1;Parent=BSUD.14883.3.p1
contig_5696	transdecoder	exon	35900	36059	.	-	.	ID=BSUD.14883.3.p1.exon3;Parent=BSUD.14883.3.p1
contig_5696	transdecoder	CDS	35900	36059	.	-	2	ID=cds.BSUD.14883.3.p1;Parent=BSUD.14883.3.p1
contig_5696	transdecoder	exon	35064	35263	.	-	.	ID=BSUD.14883.3.p1.exon4;Parent=BSUD.14883.3.p1
contig_5696	transdecoder	CDS	35064	35263	.	-	1	ID=cds.BSUD.14883.3.p1;Parent=BSUD.14883.3.p1
contig_5696	transdecoder	exon	33214	33443	.	-	.	ID=BSUD.14883.3.p1.exon5;Parent=BSUD.14883.3.p1
contig_5696	transdecoder	CDS	33214	33443	.	-	2	ID=cds.BSUD.14883.3.p1;Parent=BSUD.14883.3.p1
contig_5696	transdecoder	exon	30690	30958	.	-	.	ID=BSUD.14883.3.p1.exon6;Parent=BSUD.14883.3.p1
contig_5696	transdecoder	CDS	30740	30958	.	-	0	ID=cds.BSUD.14883.3.p1;Parent=BSUD.14883.3.p1
contig_5696	transdecoder	three_prime_UTR	30690	30739	.	-	.	ID=BSUD.14883.3.p1.utr3p1;Parent=BSUD.14883.3.p1
contig_5696	transdecoder	mRNA	30690	38464	.	-	.	ID=BSUD.14883.4.p1;Parent=BSUD.14883;Interpro=IPR001212 (Somatomedin B domain)---IPR018998 (EndoU ribonuclease, C-terminal)---IPR036024 (Somatomedin B-like domain superfamily)---IPR037227 (Endoribonuclease EndoU-like)---IPR039787 (Poly(U)-specific endoribonuclease)
contig_5696	transdecoder	five_prime_UTR	38420	38464	.	-	.	ID=BSUD.14883.4.p1.utr5p1;Parent=BSUD.14883.4.p1
contig_5696	transdecoder	five_prime_UTR	37367	37418	.	-	.	ID=BSUD.14883.4.p1.utr5p2;Parent=BSUD.14883.4.p1
contig_5696	transdecoder	exon	38420	38464	.	-	.	ID=BSUD.14883.4.p1.exon1;Parent=BSUD.14883.4.p1
contig_5696	transdecoder	exon	37060	37418	.	-	.	ID=BSUD.14883.4.p1.exon2;Parent=BSUD.14883.4.p1
contig_5696	transdecoder	CDS	37060	37366	.	-	0	ID=cds.BSUD.14883.4.p1;Parent=BSUD.14883.4.p1
contig_5696	transdecoder	exon	35900	36059	.	-	.	ID=BSUD.14883.4.p1.exon3;Parent=BSUD.14883.4.p1
contig_5696	transdecoder	CDS	35900	36059	.	-	2	ID=cds.BSUD.14883.4.p1;Parent=BSUD.14883.4.p1
contig_5696	transdecoder	exon	35064	35263	.	-	.	ID=BSUD.14883.4.p1.exon4;Parent=BSUD.14883.4.p1
contig_5696	transdecoder	CDS	35064	35263	.	-	1	ID=cds.BSUD.14883.4.p1;Parent=BSUD.14883.4.p1
contig_5696	transdecoder	exon	33214	33443	.	-	.	ID=BSUD.14883.4.p1.exon5;Parent=BSUD.14883.4.p1
contig_5696	transdecoder	CDS	33214	33443	.	-	2	ID=cds.BSUD.14883.4.p1;Parent=BSUD.14883.4.p1
contig_5696	transdecoder	exon	30690	30958	.	-	.	ID=BSUD.14883.4.p1.exon6;Parent=BSUD.14883.4.p1
contig_5696	transdecoder	CDS	30740	30958	.	-	0	ID=cds.BSUD.14883.4.p1;Parent=BSUD.14883.4.p1
contig_5696	transdecoder	three_prime_UTR	30690	30739	.	-	.	ID=BSUD.14883.4.p1.utr3p1;Parent=BSUD.14883.4.p1
contig_5696	tRNAscan-SE	pseudogene_tRNA	43913	43981	32.0	-	.	ID=contig_5696.trna1;Name=contig_5696.tRNA1-UndetNNN;isotype=Undet;anticodon=NNN;gene_biotype=pseudogene
contig_5696	tRNAscan-SE	exon	43913	43981	.	-	.	ID=contig_5696.trna1.exon1;Parent=contig_5696.trna1
contig_5706	tRNAscan-SE	pseudogene_tRNA	7586	7654	29.9	+	.	ID=contig_5706.trna1;Name=contig_5706.tRNA1-GlyTCC;isotype=Gly;anticodon=TCC;gene_biotype=pseudogene
contig_5706	tRNAscan-SE	exon	7586	7654	.	+	.	ID=contig_5706.trna1.exon1;Parent=contig_5706.trna1
contig_5707	StringTie	gene	1732	2347	1000	.	.	ID=BSUD.14884
contig_5707	StringTie	transcript	1732	2347	1000	.	.	ID=BSUD.14884.1;Parent=BSUD.14884
contig_5707	StringTie	exon	1732	2347	1000	.	.	ID=BSUD.14884.1.exon1;Parent=BSUD.14884.1
contig_5712	transdecoder	gene	5464	5680	.	-	.	ID=BSUD.14886;Interpro=NA
contig_5712	transdecoder	mRNA	5464	5680	.	-	.	ID=BSUD.14886.1.p1;Parent=BSUD.14886;Interpro=NA
contig_5712	transdecoder	five_prime_UTR	5624	5680	.	-	.	ID=BSUD.14886.1.p1.utr5p1;Parent=BSUD.14886.1.p1
contig_5712	transdecoder	exon	5464	5680	.	-	.	ID=BSUD.14886.1.p1.exon1;Parent=BSUD.14886.1.p1
contig_5712	transdecoder	CDS	5465	5623	.	-	0	ID=cds.BSUD.14886.1.p1;Parent=BSUD.14886.1.p1
contig_5716	transdecoder	gene	2006	4098	.	-	.	ID=BSUD.14887;Interpro=NA
contig_5716	transdecoder	mRNA	2006	4098	.	-	.	ID=BSUD.14887.1.p2;Parent=BSUD.14887;Interpro=NA
contig_5716	transdecoder	exon	2006	4098	.	-	.	ID=BSUD.14887.1.p2.exon1;Parent=BSUD.14887.1.p2
contig_5716	transdecoder	CDS	3934	4098	.	-	0	ID=cds.BSUD.14887.1.p2;Parent=BSUD.14887.1.p2
contig_5716	transdecoder	three_prime_UTR	2006	3933	.	-	.	ID=BSUD.14887.1.p2.utr3p1;Parent=BSUD.14887.1.p2
contig_5716	transdecoder	gene	11104	16109	.	-	.	ID=BSUD.14888;Interpro=NA
contig_5716	transdecoder	mRNA	11104	16091	.	-	.	ID=BSUD.14888.1.p1;Parent=BSUD.14888;Interpro=NA
contig_5716	transdecoder	exon	15976	16091	.	-	.	ID=BSUD.14888.1.p1.exon1;Parent=BSUD.14888.1.p1
contig_5716	transdecoder	CDS	15976	16090	.	-	0	ID=cds.BSUD.14888.1.p1;Parent=BSUD.14888.1.p1
contig_5716	transdecoder	exon	11104	12878	.	-	.	ID=BSUD.14888.1.p1.exon2;Parent=BSUD.14888.1.p1
contig_5716	transdecoder	CDS	12796	12878	.	-	2	ID=cds.BSUD.14888.1.p1;Parent=BSUD.14888.1.p1
contig_5716	transdecoder	three_prime_UTR	11104	12795	.	-	.	ID=BSUD.14888.1.p1.utr3p1;Parent=BSUD.14888.1.p1
contig_5716	transdecoder	mRNA	13603	16109	.	-	.	ID=BSUD.14888.2.p1;Parent=BSUD.14888;Interpro=NA
contig_5716	transdecoder	five_prime_UTR	16085	16109	.	-	.	ID=BSUD.14888.2.p1.utr5p1;Parent=BSUD.14888.2.p1
contig_5716	transdecoder	exon	13603	16109	.	-	.	ID=BSUD.14888.2.p1.exon1;Parent=BSUD.14888.2.p1
contig_5716	transdecoder	CDS	15908	16084	.	-	0	ID=cds.BSUD.14888.2.p1;Parent=BSUD.14888.2.p1
contig_5716	transdecoder	three_prime_UTR	13603	15907	.	-	.	ID=BSUD.14888.2.p1.utr3p1;Parent=BSUD.14888.2.p1
contig_5717	tRNAscan-SE	pseudogene_tRNA	12218	12288	23.2	-	.	ID=contig_5717.trna1;Name=contig_5717.tRNA1-GlyTCC;isotype=Gly;anticodon=TCC;gene_biotype=pseudogene
contig_5717	tRNAscan-SE	exon	12218	12288	.	-	.	ID=contig_5717.trna1.exon1;Parent=contig_5717.trna1
contig_5724	transdecoder	gene	73	4440	.	+	.	ID=BSUD.14890;Interpro=NA
contig_5724	transdecoder	mRNA	73	4440	.	+	.	ID=BSUD.14890.1.p1;Parent=BSUD.14890;Interpro=NA
contig_5724	transdecoder	five_prime_UTR	73	1858	.	+	.	ID=BSUD.14890.1.p1.utr5p1;Parent=BSUD.14890.1.p1
contig_5724	transdecoder	exon	73	4440	.	+	.	ID=BSUD.14890.1.p1.exon1;Parent=BSUD.14890.1.p1
contig_5724	transdecoder	CDS	1859	3478	.	+	0	ID=cds.BSUD.14890.1.p1;Parent=BSUD.14890.1.p1
contig_5724	transdecoder	three_prime_UTR	3479	4440	.	+	.	ID=BSUD.14890.1.p1.utr3p1;Parent=BSUD.14890.1.p1
contig_5726	transdecoder	gene	519	1885	.	-	.	ID=BSUD.14891;Interpro=NA
contig_5726	transdecoder	mRNA	519	1885	.	-	.	ID=BSUD.14891.1.p1;Parent=BSUD.14891;Interpro=NA
contig_5726	transdecoder	exon	519	1885	.	-	.	ID=BSUD.14891.1.p1.exon1;Parent=BSUD.14891.1.p1
contig_5726	transdecoder	CDS	1646	1885	.	-	0	ID=cds.BSUD.14891.1.p1;Parent=BSUD.14891.1.p1
contig_5726	transdecoder	three_prime_UTR	519	1645	.	-	.	ID=BSUD.14891.1.p1.utr3p1;Parent=BSUD.14891.1.p1
contig_5726	StringTie	gene	12037	13006	1000	.	.	ID=BSUD.14892
contig_5726	StringTie	transcript	12037	13006	1000	.	.	ID=BSUD.14892.1;Parent=BSUD.14892
contig_5726	StringTie	exon	12037	13006	1000	.	.	ID=BSUD.14892.1.exon1;Parent=BSUD.14892.1
contig_5727	transdecoder	gene	537	1882	.	-	.	ID=BSUD.14893;Interpro=NA
contig_5727	transdecoder	mRNA	537	1882	.	-	.	ID=BSUD.14893.1.p2;Parent=BSUD.14893;Interpro=NA
contig_5727	transdecoder	exon	537	1882	.	-	.	ID=BSUD.14893.1.p2.exon1;Parent=BSUD.14893.1.p2
contig_5727	transdecoder	CDS	1662	1880	.	-	0	ID=cds.BSUD.14893.1.p2;Parent=BSUD.14893.1.p2
contig_5727	transdecoder	three_prime_UTR	537	1661	.	-	.	ID=BSUD.14893.1.p2.utr3p1;Parent=BSUD.14893.1.p2
contig_5727	StringTie	gene	17765	17994	1000	.	.	ID=BSUD.14894
contig_5727	StringTie	transcript	17765	17994	1000	.	.	ID=BSUD.14894.1;Parent=BSUD.14894
contig_5727	StringTie	exon	17765	17994	1000	.	.	ID=BSUD.14894.1.exon1;Parent=BSUD.14894.1
contig_5730	transdecoder	gene	39813	42714	.	-	.	ID=BSUD.14937;Interpro=NA
contig_5730	transdecoder	mRNA	39813	42714	.	-	.	ID=BSUD.14937.1.p1;Parent=BSUD.14937;Interpro=NA
contig_5730	transdecoder	five_prime_UTR	40319	42714	.	-	.	ID=BSUD.14937.1.p1.utr5p1;Parent=BSUD.14937.1.p1
contig_5730	transdecoder	exon	39813	42714	.	-	.	ID=BSUD.14937.1.p1.exon1;Parent=BSUD.14937.1.p1
contig_5730	transdecoder	CDS	40118	40318	.	-	0	ID=cds.BSUD.14937.1.p1;Parent=BSUD.14937.1.p1
contig_5730	transdecoder	three_prime_UTR	39813	40117	.	-	.	ID=BSUD.14937.1.p1.utr3p1;Parent=BSUD.14937.1.p1
contig_5730	tRNAscan-SE	pseudogene_tRNA	45348	45414	20.9	+	.	ID=contig_5730.trna1;Name=contig_5730.tRNA1-GlyTCC;isotype=Gly;anticodon=TCC;gene_biotype=pseudogene
contig_5730	tRNAscan-SE	exon	45348	45414	.	+	.	ID=contig_5730.trna1.exon1;Parent=contig_5730.trna1
contig_5730	StringTie	gene	48017	48704	1000	-	.	ID=BSUD.14938
contig_5730	StringTie	transcript	48017	48704	1000	-	.	ID=BSUD.14938.1;Parent=BSUD.14938
contig_5730	StringTie	exon	48017	48704	1000	-	.	ID=BSUD.14938.1.exon1;Parent=BSUD.14938.1
contig_5730	tRNAscan-SE	pseudogene_tRNA	121827	121903	26.1	-	.	ID=contig_5730.trna7;Name=contig_5730.tRNA7-UndetNNN;isotype=Undet;anticodon=NNN;gene_biotype=pseudogene
contig_5730	tRNAscan-SE	exon	121827	121903	.	-	.	ID=contig_5730.trna7.exon1;Parent=contig_5730.trna7
contig_5730	transdecoder	gene	132682	142833	.	-	.	ID=BSUD.14939;Interpro=IPR004182 (GRAM domain)---IPR033598 (WW domain-binding protein 2)---IPR044852 (WW domain-binding protein 2-like)
contig_5730	transdecoder	mRNA	132682	142833	.	-	.	ID=BSUD.14939.1.p1;Parent=BSUD.14939;Interpro=IPR004182 (GRAM domain)---IPR033598 (WW domain-binding protein 2)---IPR044852 (WW domain-binding protein 2-like)
contig_5730	transdecoder	exon	142763	142833	.	-	.	ID=BSUD.14939.1.p1.exon1;Parent=BSUD.14939.1.p1
contig_5730	transdecoder	CDS	142763	142833	.	-	0	ID=cds.BSUD.14939.1.p1;Parent=BSUD.14939.1.p1
contig_5730	transdecoder	exon	138772	138877	.	-	.	ID=BSUD.14939.1.p1.exon2;Parent=BSUD.14939.1.p1
contig_5730	transdecoder	CDS	138772	138877	.	-	1	ID=cds.BSUD.14939.1.p1;Parent=BSUD.14939.1.p1
contig_5730	transdecoder	exon	137305	137443	.	-	.	ID=BSUD.14939.1.p1.exon3;Parent=BSUD.14939.1.p1
contig_5730	transdecoder	CDS	137305	137443	.	-	0	ID=cds.BSUD.14939.1.p1;Parent=BSUD.14939.1.p1
contig_5730	transdecoder	exon	137120	137212	.	-	.	ID=BSUD.14939.1.p1.exon4;Parent=BSUD.14939.1.p1
contig_5730	transdecoder	CDS	137120	137212	.	-	2	ID=cds.BSUD.14939.1.p1;Parent=BSUD.14939.1.p1
contig_5730	transdecoder	exon	136597	136743	.	-	.	ID=BSUD.14939.1.p1.exon5;Parent=BSUD.14939.1.p1
contig_5730	transdecoder	CDS	136597	136743	.	-	2	ID=cds.BSUD.14939.1.p1;Parent=BSUD.14939.1.p1
contig_5730	transdecoder	exon	136306	136404	.	-	.	ID=BSUD.14939.1.p1.exon6;Parent=BSUD.14939.1.p1
contig_5730	transdecoder	CDS	136306	136404	.	-	2	ID=cds.BSUD.14939.1.p1;Parent=BSUD.14939.1.p1
contig_5730	transdecoder	exon	132682	135720	.	-	.	ID=BSUD.14939.1.p1.exon7;Parent=BSUD.14939.1.p1
contig_5730	transdecoder	CDS	135572	135720	.	-	2	ID=cds.BSUD.14939.1.p1;Parent=BSUD.14939.1.p1
contig_5730	transdecoder	three_prime_UTR	132682	135571	.	-	.	ID=BSUD.14939.1.p1.utr3p1;Parent=BSUD.14939.1.p1
contig_5730	transdecoder	gene	142984	159054	.	+	.	ID=BSUD.14940;Interpro=IPR000477 (Reverse transcriptase domain)---IPR005135 (Endonuclease/exonuclease/phosphatase)---IPR036691 (Endonuclease/exonuclease/phosphatase superfamily)---IPR043502 (DNA/RNA polymerase superfamily)
contig_5730	transdecoder	mRNA	142984	159054	.	+	.	ID=BSUD.14940.1.p1;Parent=BSUD.14940;Interpro=IPR000477 (Reverse transcriptase domain)---IPR005135 (Endonuclease/exonuclease/phosphatase)---IPR036691 (Endonuclease/exonuclease/phosphatase superfamily)---IPR043502 (DNA/RNA polymerase superfamily)
contig_5730	transdecoder	five_prime_UTR	142984	143054	.	+	.	ID=BSUD.14940.1.p1.utr5p1;Parent=BSUD.14940.1.p1
contig_5730	transdecoder	five_prime_UTR	147638	147647	.	+	.	ID=BSUD.14940.1.p1.utr5p2;Parent=BSUD.14940.1.p1
contig_5730	transdecoder	exon	142984	143054	.	+	.	ID=BSUD.14940.1.p1.exon1;Parent=BSUD.14940.1.p1
contig_5730	transdecoder	exon	147638	147699	.	+	.	ID=BSUD.14940.1.p1.exon2;Parent=BSUD.14940.1.p1
contig_5730	transdecoder	CDS	147648	147699	.	+	0	ID=cds.BSUD.14940.1.p1;Parent=BSUD.14940.1.p1
contig_5730	transdecoder	exon	149088	149360	.	+	.	ID=BSUD.14940.1.p1.exon3;Parent=BSUD.14940.1.p1
contig_5730	transdecoder	CDS	149088	149360	.	+	2	ID=cds.BSUD.14940.1.p1;Parent=BSUD.14940.1.p1
contig_5730	transdecoder	exon	150363	150485	.	+	.	ID=BSUD.14940.1.p1.exon4;Parent=BSUD.14940.1.p1
contig_5730	transdecoder	CDS	150363	150485	.	+	2	ID=cds.BSUD.14940.1.p1;Parent=BSUD.14940.1.p1
contig_5730	transdecoder	exon	151078	152793	.	+	.	ID=BSUD.14940.1.p1.exon5;Parent=BSUD.14940.1.p1
contig_5730	transdecoder	CDS	151078	151313	.	+	2	ID=cds.BSUD.14940.1.p1;Parent=BSUD.14940.1.p1
contig_5730	transdecoder	exon	153026	154980	.	+	.	ID=BSUD.14940.1.p1.exon6;Parent=BSUD.14940.1.p1
contig_5730	transdecoder	exon	158556	159054	.	+	.	ID=BSUD.14940.1.p1.exon7;Parent=BSUD.14940.1.p1
contig_5730	transdecoder	three_prime_UTR	151314	152793	.	+	.	ID=BSUD.14940.1.p1.utr3p1;Parent=BSUD.14940.1.p1
contig_5730	transdecoder	three_prime_UTR	153026	154980	.	+	.	ID=BSUD.14940.1.p1.utr3p2;Parent=BSUD.14940.1.p1
contig_5730	transdecoder	three_prime_UTR	158556	159054	.	+	.	ID=BSUD.14940.1.p1.utr3p3;Parent=BSUD.14940.1.p1
contig_5730	transdecoder	mRNA	144489	159054	.	+	.	ID=BSUD.14940.2.p1;Parent=BSUD.14940;Interpro=IPR000477 (Reverse transcriptase domain)---IPR005135 (Endonuclease/exonuclease/phosphatase)---IPR036691 (Endonuclease/exonuclease/phosphatase superfamily)---IPR043502 (DNA/RNA polymerase superfamily)
contig_5730	transdecoder	five_prime_UTR	144489	144757	.	+	.	ID=BSUD.14940.2.p1.utr5p1;Parent=BSUD.14940.2.p1
contig_5730	transdecoder	five_prime_UTR	147638	147647	.	+	.	ID=BSUD.14940.2.p1.utr5p2;Parent=BSUD.14940.2.p1
contig_5730	transdecoder	exon	144489	144757	.	+	.	ID=BSUD.14940.2.p1.exon1;Parent=BSUD.14940.2.p1
contig_5730	transdecoder	exon	147638	147699	.	+	.	ID=BSUD.14940.2.p1.exon2;Parent=BSUD.14940.2.p1
contig_5730	transdecoder	CDS	147648	147699	.	+	0	ID=cds.BSUD.14940.2.p1;Parent=BSUD.14940.2.p1
contig_5730	transdecoder	exon	149088	149360	.	+	.	ID=BSUD.14940.2.p1.exon3;Parent=BSUD.14940.2.p1
contig_5730	transdecoder	CDS	149088	149360	.	+	2	ID=cds.BSUD.14940.2.p1;Parent=BSUD.14940.2.p1
contig_5730	transdecoder	exon	150363	150485	.	+	.	ID=BSUD.14940.2.p1.exon4;Parent=BSUD.14940.2.p1
contig_5730	transdecoder	CDS	150363	150485	.	+	2	ID=cds.BSUD.14940.2.p1;Parent=BSUD.14940.2.p1
contig_5730	transdecoder	exon	151078	152793	.	+	.	ID=BSUD.14940.2.p1.exon5;Parent=BSUD.14940.2.p1
contig_5730	transdecoder	CDS	151078	151313	.	+	2	ID=cds.BSUD.14940.2.p1;Parent=BSUD.14940.2.p1
contig_5730	transdecoder	exon	153026	154980	.	+	.	ID=BSUD.14940.2.p1.exon6;Parent=BSUD.14940.2.p1
contig_5730	transdecoder	exon	158556	159054	.	+	.	ID=BSUD.14940.2.p1.exon7;Parent=BSUD.14940.2.p1
contig_5730	transdecoder	three_prime_UTR	151314	152793	.	+	.	ID=BSUD.14940.2.p1.utr3p1;Parent=BSUD.14940.2.p1
contig_5730	transdecoder	three_prime_UTR	153026	154980	.	+	.	ID=BSUD.14940.2.p1.utr3p2;Parent=BSUD.14940.2.p1
contig_5730	transdecoder	three_prime_UTR	158556	159054	.	+	.	ID=BSUD.14940.2.p1.utr3p3;Parent=BSUD.14940.2.p1
contig_5730	transdecoder	mRNA	144498	159054	.	+	.	ID=BSUD.14940.3.p1;Parent=BSUD.14940;Interpro=IPR000477 (Reverse transcriptase domain)---IPR005135 (Endonuclease/exonuclease/phosphatase)---IPR036691 (Endonuclease/exonuclease/phosphatase superfamily)---IPR043502 (DNA/RNA polymerase superfamily)
contig_5730	transdecoder	five_prime_UTR	144498	144604	.	+	.	ID=BSUD.14940.3.p1.utr5p1;Parent=BSUD.14940.3.p1
contig_5730	transdecoder	five_prime_UTR	147638	147647	.	+	.	ID=BSUD.14940.3.p1.utr5p2;Parent=BSUD.14940.3.p1
contig_5730	transdecoder	exon	144498	144604	.	+	.	ID=BSUD.14940.3.p1.exon1;Parent=BSUD.14940.3.p1
contig_5730	transdecoder	exon	147638	147699	.	+	.	ID=BSUD.14940.3.p1.exon2;Parent=BSUD.14940.3.p1
contig_5730	transdecoder	CDS	147648	147699	.	+	0	ID=cds.BSUD.14940.3.p1;Parent=BSUD.14940.3.p1
contig_5730	transdecoder	exon	149088	149360	.	+	.	ID=BSUD.14940.3.p1.exon3;Parent=BSUD.14940.3.p1
contig_5730	transdecoder	CDS	149088	149360	.	+	2	ID=cds.BSUD.14940.3.p1;Parent=BSUD.14940.3.p1
contig_5730	transdecoder	exon	150363	150485	.	+	.	ID=BSUD.14940.3.p1.exon4;Parent=BSUD.14940.3.p1
contig_5730	transdecoder	CDS	150363	150485	.	+	2	ID=cds.BSUD.14940.3.p1;Parent=BSUD.14940.3.p1
contig_5730	transdecoder	exon	151078	152793	.	+	.	ID=BSUD.14940.3.p1.exon5;Parent=BSUD.14940.3.p1
contig_5730	transdecoder	CDS	151078	151313	.	+	2	ID=cds.BSUD.14940.3.p1;Parent=BSUD.14940.3.p1
contig_5730	transdecoder	exon	153026	154980	.	+	.	ID=BSUD.14940.3.p1.exon6;Parent=BSUD.14940.3.p1
contig_5730	transdecoder	exon	158556	159054	.	+	.	ID=BSUD.14940.3.p1.exon7;Parent=BSUD.14940.3.p1
contig_5730	transdecoder	three_prime_UTR	151314	152793	.	+	.	ID=BSUD.14940.3.p1.utr3p1;Parent=BSUD.14940.3.p1
contig_5730	transdecoder	three_prime_UTR	153026	154980	.	+	.	ID=BSUD.14940.3.p1.utr3p2;Parent=BSUD.14940.3.p1
contig_5730	transdecoder	three_prime_UTR	158556	159054	.	+	.	ID=BSUD.14940.3.p1.utr3p3;Parent=BSUD.14940.3.p1
contig_5730	transdecoder	mRNA	144498	159054	.	+	.	ID=BSUD.14940.4.p1;Parent=BSUD.14940;Interpro=IPR000477 (Reverse transcriptase domain)---IPR005135 (Endonuclease/exonuclease/phosphatase)---IPR036691 (Endonuclease/exonuclease/phosphatase superfamily)---IPR043502 (DNA/RNA polymerase superfamily)
contig_5730	transdecoder	five_prime_UTR	144498	144757	.	+	.	ID=BSUD.14940.4.p1.utr5p1;Parent=BSUD.14940.4.p1
contig_5730	transdecoder	five_prime_UTR	147638	147699	.	+	.	ID=BSUD.14940.4.p1.utr5p2;Parent=BSUD.14940.4.p1
contig_5730	transdecoder	five_prime_UTR	149088	149360	.	+	.	ID=BSUD.14940.4.p1.utr5p3;Parent=BSUD.14940.4.p1
contig_5730	transdecoder	five_prime_UTR	150363	150485	.	+	.	ID=BSUD.14940.4.p1.utr5p4;Parent=BSUD.14940.4.p1
contig_5730	transdecoder	five_prime_UTR	151078	155389	.	+	.	ID=BSUD.14940.4.p1.utr5p5;Parent=BSUD.14940.4.p1
contig_5730	transdecoder	exon	144498	144757	.	+	.	ID=BSUD.14940.4.p1.exon1;Parent=BSUD.14940.4.p1
contig_5730	transdecoder	exon	147638	147699	.	+	.	ID=BSUD.14940.4.p1.exon2;Parent=BSUD.14940.4.p1
contig_5730	transdecoder	exon	149088	149360	.	+	.	ID=BSUD.14940.4.p1.exon3;Parent=BSUD.14940.4.p1
contig_5730	transdecoder	exon	150363	150485	.	+	.	ID=BSUD.14940.4.p1.exon4;Parent=BSUD.14940.4.p1
contig_5730	transdecoder	exon	151078	159054	.	+	.	ID=BSUD.14940.4.p1.exon5;Parent=BSUD.14940.4.p1
contig_5730	transdecoder	CDS	155390	158545	.	+	0	ID=cds.BSUD.14940.4.p1;Parent=BSUD.14940.4.p1
contig_5730	transdecoder	three_prime_UTR	158546	159054	.	+	.	ID=BSUD.14940.4.p1.utr3p1;Parent=BSUD.14940.4.p1
contig_5730	transdecoder	gene	160472	168469	.	-	.	ID=BSUD.14941;Interpro=NA
contig_5730	transdecoder	mRNA	160472	168469	.	-	.	ID=BSUD.14941.1.p1;Parent=BSUD.14941;Interpro=NA
contig_5730	transdecoder	five_prime_UTR	167999	168469	.	-	.	ID=BSUD.14941.1.p1.utr5p1;Parent=BSUD.14941.1.p1
contig_5730	transdecoder	exon	167784	168469	.	-	.	ID=BSUD.14941.1.p1.exon1;Parent=BSUD.14941.1.p1
contig_5730	transdecoder	CDS	167784	167998	.	-	0	ID=cds.BSUD.14941.1.p1;Parent=BSUD.14941.1.p1
contig_5730	transdecoder	exon	165348	165514	.	-	.	ID=BSUD.14941.1.p1.exon2;Parent=BSUD.14941.1.p1
contig_5730	transdecoder	CDS	165348	165514	.	-	1	ID=cds.BSUD.14941.1.p1;Parent=BSUD.14941.1.p1
contig_5730	transdecoder	exon	160472	160692	.	-	.	ID=BSUD.14941.1.p1.exon3;Parent=BSUD.14941.1.p1
contig_5730	transdecoder	CDS	160595	160692	.	-	2	ID=cds.BSUD.14941.1.p1;Parent=BSUD.14941.1.p1
contig_5730	transdecoder	three_prime_UTR	160472	160594	.	-	.	ID=BSUD.14941.1.p1.utr3p1;Parent=BSUD.14941.1.p1
contig_5730	transdecoder	gene	172726	193945	.	+	.	ID=BSUD.14943;Interpro=IPR022764 (Peptidase S54, rhomboid domain)---IPR035952 (Rhomboid-like superfamily)
contig_5730	transdecoder	mRNA	172726	193945	.	+	.	ID=BSUD.14943.1.p1;Parent=BSUD.14943;Interpro=IPR022764 (Peptidase S54, rhomboid domain)---IPR035952 (Rhomboid-like superfamily)
contig_5730	transdecoder	five_prime_UTR	172726	172905	.	+	.	ID=BSUD.14943.1.p1.utr5p1;Parent=BSUD.14943.1.p1
contig_5730	transdecoder	five_prime_UTR	175751	175801	.	+	.	ID=BSUD.14943.1.p1.utr5p2;Parent=BSUD.14943.1.p1
contig_5730	transdecoder	five_prime_UTR	175971	175997	.	+	.	ID=BSUD.14943.1.p1.utr5p3;Parent=BSUD.14943.1.p1
contig_5730	transdecoder	exon	172726	172905	.	+	.	ID=BSUD.14943.1.p1.exon1;Parent=BSUD.14943.1.p1
contig_5730	transdecoder	exon	175751	175801	.	+	.	ID=BSUD.14943.1.p1.exon2;Parent=BSUD.14943.1.p1
contig_5730	transdecoder	exon	175971	176068	.	+	.	ID=BSUD.14943.1.p1.exon3;Parent=BSUD.14943.1.p1
contig_5730	transdecoder	CDS	175998	176068	.	+	0	ID=cds.BSUD.14943.1.p1;Parent=BSUD.14943.1.p1
contig_5730	transdecoder	exon	176240	176540	.	+	.	ID=BSUD.14943.1.p1.exon4;Parent=BSUD.14943.1.p1
contig_5730	transdecoder	CDS	176240	176540	.	+	1	ID=cds.BSUD.14943.1.p1;Parent=BSUD.14943.1.p1
contig_5730	transdecoder	exon	177400	177507	.	+	.	ID=BSUD.14943.1.p1.exon5;Parent=BSUD.14943.1.p1
contig_5730	transdecoder	CDS	177400	177507	.	+	0	ID=cds.BSUD.14943.1.p1;Parent=BSUD.14943.1.p1
contig_5730	transdecoder	exon	178068	178147	.	+	.	ID=BSUD.14943.1.p1.exon6;Parent=BSUD.14943.1.p1
contig_5730	transdecoder	CDS	178068	178147	.	+	0	ID=cds.BSUD.14943.1.p1;Parent=BSUD.14943.1.p1
contig_5730	transdecoder	exon	181044	181155	.	+	.	ID=BSUD.14943.1.p1.exon7;Parent=BSUD.14943.1.p1
contig_5730	transdecoder	CDS	181044	181155	.	+	1	ID=cds.BSUD.14943.1.p1;Parent=BSUD.14943.1.p1
contig_5730	transdecoder	exon	181823	181962	.	+	.	ID=BSUD.14943.1.p1.exon8;Parent=BSUD.14943.1.p1
contig_5730	transdecoder	CDS	181823	181962	.	+	0	ID=cds.BSUD.14943.1.p1;Parent=BSUD.14943.1.p1
contig_5730	transdecoder	exon	182947	183058	.	+	.	ID=BSUD.14943.1.p1.exon9;Parent=BSUD.14943.1.p1
contig_5730	transdecoder	CDS	182947	183058	.	+	1	ID=cds.BSUD.14943.1.p1;Parent=BSUD.14943.1.p1
contig_5730	transdecoder	exon	183187	183261	.	+	.	ID=BSUD.14943.1.p1.exon10;Parent=BSUD.14943.1.p1
contig_5730	transdecoder	CDS	183187	183261	.	+	0	ID=cds.BSUD.14943.1.p1;Parent=BSUD.14943.1.p1
contig_5730	transdecoder	exon	184219	184380	.	+	.	ID=BSUD.14943.1.p1.exon11;Parent=BSUD.14943.1.p1
contig_5730	transdecoder	CDS	184219	184380	.	+	0	ID=cds.BSUD.14943.1.p1;Parent=BSUD.14943.1.p1
contig_5730	transdecoder	exon	185158	185249	.	+	.	ID=BSUD.14943.1.p1.exon12;Parent=BSUD.14943.1.p1
contig_5730	transdecoder	CDS	185158	185249	.	+	0	ID=cds.BSUD.14943.1.p1;Parent=BSUD.14943.1.p1
contig_5730	transdecoder	exon	185732	185795	.	+	.	ID=BSUD.14943.1.p1.exon13;Parent=BSUD.14943.1.p1
contig_5730	transdecoder	CDS	185732	185795	.	+	1	ID=cds.BSUD.14943.1.p1;Parent=BSUD.14943.1.p1
contig_5730	transdecoder	exon	186142	186324	.	+	.	ID=BSUD.14943.1.p1.exon14;Parent=BSUD.14943.1.p1
contig_5730	transdecoder	CDS	186142	186324	.	+	0	ID=cds.BSUD.14943.1.p1;Parent=BSUD.14943.1.p1
contig_5730	transdecoder	exon	187881	187981	.	+	.	ID=BSUD.14943.1.p1.exon15;Parent=BSUD.14943.1.p1
contig_5730	transdecoder	CDS	187881	187981	.	+	0	ID=cds.BSUD.14943.1.p1;Parent=BSUD.14943.1.p1
contig_5730	transdecoder	exon	188193	188346	.	+	.	ID=BSUD.14943.1.p1.exon16;Parent=BSUD.14943.1.p1
contig_5730	transdecoder	CDS	188193	188346	.	+	1	ID=cds.BSUD.14943.1.p1;Parent=BSUD.14943.1.p1
contig_5730	transdecoder	exon	189530	193945	.	+	.	ID=BSUD.14943.1.p1.exon17;Parent=BSUD.14943.1.p1
contig_5730	transdecoder	CDS	189530	189973	.	+	0	ID=cds.BSUD.14943.1.p1;Parent=BSUD.14943.1.p1
contig_5730	transdecoder	three_prime_UTR	189974	193945	.	+	.	ID=BSUD.14943.1.p1.utr3p1;Parent=BSUD.14943.1.p1
contig_5730	transdecoder	mRNA	172726	193944	.	+	.	ID=BSUD.14943.2.p1;Parent=BSUD.14943;Interpro=IPR022764 (Peptidase S54, rhomboid domain)---IPR035952 (Rhomboid-like superfamily)
contig_5730	transdecoder	five_prime_UTR	172726	172754	.	+	.	ID=BSUD.14943.2.p1.utr5p1;Parent=BSUD.14943.2.p1
contig_5730	transdecoder	five_prime_UTR	175751	175801	.	+	.	ID=BSUD.14943.2.p1.utr5p2;Parent=BSUD.14943.2.p1
contig_5730	transdecoder	five_prime_UTR	175971	175997	.	+	.	ID=BSUD.14943.2.p1.utr5p3;Parent=BSUD.14943.2.p1
contig_5730	transdecoder	exon	172726	172754	.	+	.	ID=BSUD.14943.2.p1.exon1;Parent=BSUD.14943.2.p1
contig_5730	transdecoder	exon	175751	175801	.	+	.	ID=BSUD.14943.2.p1.exon2;Parent=BSUD.14943.2.p1
contig_5730	transdecoder	exon	175971	176068	.	+	.	ID=BSUD.14943.2.p1.exon3;Parent=BSUD.14943.2.p1
contig_5730	transdecoder	CDS	175998	176068	.	+	0	ID=cds.BSUD.14943.2.p1;Parent=BSUD.14943.2.p1
contig_5730	transdecoder	exon	176240	176540	.	+	.	ID=BSUD.14943.2.p1.exon4;Parent=BSUD.14943.2.p1
contig_5730	transdecoder	CDS	176240	176540	.	+	1	ID=cds.BSUD.14943.2.p1;Parent=BSUD.14943.2.p1
contig_5730	transdecoder	exon	177400	177507	.	+	.	ID=BSUD.14943.2.p1.exon5;Parent=BSUD.14943.2.p1
contig_5730	transdecoder	CDS	177400	177507	.	+	0	ID=cds.BSUD.14943.2.p1;Parent=BSUD.14943.2.p1
contig_5730	transdecoder	exon	178068	178147	.	+	.	ID=BSUD.14943.2.p1.exon6;Parent=BSUD.14943.2.p1
contig_5730	transdecoder	CDS	178068	178147	.	+	0	ID=cds.BSUD.14943.2.p1;Parent=BSUD.14943.2.p1
contig_5730	transdecoder	exon	181044	181155	.	+	.	ID=BSUD.14943.2.p1.exon7;Parent=BSUD.14943.2.p1
contig_5730	transdecoder	CDS	181044	181155	.	+	1	ID=cds.BSUD.14943.2.p1;Parent=BSUD.14943.2.p1
contig_5730	transdecoder	exon	181823	181962	.	+	.	ID=BSUD.14943.2.p1.exon8;Parent=BSUD.14943.2.p1
contig_5730	transdecoder	CDS	181823	181962	.	+	0	ID=cds.BSUD.14943.2.p1;Parent=BSUD.14943.2.p1
contig_5730	transdecoder	exon	182947	183058	.	+	.	ID=BSUD.14943.2.p1.exon9;Parent=BSUD.14943.2.p1
contig_5730	transdecoder	CDS	182947	183058	.	+	1	ID=cds.BSUD.14943.2.p1;Parent=BSUD.14943.2.p1
contig_5730	transdecoder	exon	183187	183261	.	+	.	ID=BSUD.14943.2.p1.exon10;Parent=BSUD.14943.2.p1
contig_5730	transdecoder	CDS	183187	183261	.	+	0	ID=cds.BSUD.14943.2.p1;Parent=BSUD.14943.2.p1
contig_5730	transdecoder	exon	184219	184380	.	+	.	ID=BSUD.14943.2.p1.exon11;Parent=BSUD.14943.2.p1
contig_5730	transdecoder	CDS	184219	184380	.	+	0	ID=cds.BSUD.14943.2.p1;Parent=BSUD.14943.2.p1
contig_5730	transdecoder	exon	185158	185249	.	+	.	ID=BSUD.14943.2.p1.exon12;Parent=BSUD.14943.2.p1
contig_5730	transdecoder	CDS	185158	185249	.	+	0	ID=cds.BSUD.14943.2.p1;Parent=BSUD.14943.2.p1
contig_5730	transdecoder	exon	185732	185795	.	+	.	ID=BSUD.14943.2.p1.exon13;Parent=BSUD.14943.2.p1
contig_5730	transdecoder	CDS	185732	185795	.	+	1	ID=cds.BSUD.14943.2.p1;Parent=BSUD.14943.2.p1
contig_5730	transdecoder	exon	186142	186324	.	+	.	ID=BSUD.14943.2.p1.exon14;Parent=BSUD.14943.2.p1
contig_5730	transdecoder	CDS	186142	186324	.	+	0	ID=cds.BSUD.14943.2.p1;Parent=BSUD.14943.2.p1
contig_5730	transdecoder	exon	187881	187981	.	+	.	ID=BSUD.14943.2.p1.exon15;Parent=BSUD.14943.2.p1
contig_5730	transdecoder	CDS	187881	187981	.	+	0	ID=cds.BSUD.14943.2.p1;Parent=BSUD.14943.2.p1
contig_5730	transdecoder	exon	188193	188346	.	+	.	ID=BSUD.14943.2.p1.exon16;Parent=BSUD.14943.2.p1
contig_5730	transdecoder	CDS	188193	188346	.	+	1	ID=cds.BSUD.14943.2.p1;Parent=BSUD.14943.2.p1
contig_5730	transdecoder	exon	189530	193944	.	+	.	ID=BSUD.14943.2.p1.exon17;Parent=BSUD.14943.2.p1
contig_5730	transdecoder	CDS	189530	189973	.	+	0	ID=cds.BSUD.14943.2.p1;Parent=BSUD.14943.2.p1
contig_5730	transdecoder	three_prime_UTR	189974	193944	.	+	.	ID=BSUD.14943.2.p1.utr3p1;Parent=BSUD.14943.2.p1
contig_5730	tRNAscan-SE	pseudogene_tRNA	182208	182273	21.4	+	.	ID=contig_5730.trna2;Name=contig_5730.tRNA2-SupTCA;isotype=Sup;anticodon=TCA;gene_biotype=pseudogene
contig_5730	tRNAscan-SE	exon	182208	182273	.	+	.	ID=contig_5730.trna2.exon1;Parent=contig_5730.trna2
contig_5730	transdecoder	gene	194989	234498	.	+	.	ID=BSUD.14942;Interpro=IPR022764 (Peptidase S54, rhomboid domain)---IPR035952 (Rhomboid-like superfamily)
contig_5730	transdecoder	mRNA	194989	234498	.	+	.	ID=BSUD.14942.1.p1;Parent=BSUD.14942;Interpro=IPR022764 (Peptidase S54, rhomboid domain)---IPR035952 (Rhomboid-like superfamily)
contig_5730	transdecoder	five_prime_UTR	194989	195195	.	+	.	ID=BSUD.14942.1.p1.utr5p1;Parent=BSUD.14942.1.p1
contig_5730	transdecoder	five_prime_UTR	199888	199938	.	+	.	ID=BSUD.14942.1.p1.utr5p2;Parent=BSUD.14942.1.p1
contig_5730	transdecoder	exon	194989	195195	.	+	.	ID=BSUD.14942.1.p1.exon1;Parent=BSUD.14942.1.p1
contig_5730	transdecoder	exon	199888	200000	.	+	.	ID=BSUD.14942.1.p1.exon2;Parent=BSUD.14942.1.p1
contig_5730	transdecoder	CDS	199939	200000	.	+	0	ID=cds.BSUD.14942.1.p1;Parent=BSUD.14942.1.p1
contig_5730	transdecoder	exon	201534	201765	.	+	.	ID=BSUD.14942.1.p1.exon3;Parent=BSUD.14942.1.p1
contig_5730	transdecoder	CDS	201534	201765	.	+	1	ID=cds.BSUD.14942.1.p1;Parent=BSUD.14942.1.p1
contig_5730	transdecoder	exon	204790	204891	.	+	.	ID=BSUD.14942.1.p1.exon4;Parent=BSUD.14942.1.p1
contig_5730	transdecoder	CDS	204790	204891	.	+	0	ID=cds.BSUD.14942.1.p1;Parent=BSUD.14942.1.p1
contig_5730	transdecoder	exon	207674	207744	.	+	.	ID=BSUD.14942.1.p1.exon5;Parent=BSUD.14942.1.p1
contig_5730	transdecoder	CDS	207674	207744	.	+	0	ID=cds.BSUD.14942.1.p1;Parent=BSUD.14942.1.p1
contig_5730	transdecoder	exon	213180	213255	.	+	.	ID=BSUD.14942.1.p1.exon6;Parent=BSUD.14942.1.p1
contig_5730	transdecoder	CDS	213180	213255	.	+	1	ID=cds.BSUD.14942.1.p1;Parent=BSUD.14942.1.p1
contig_5730	transdecoder	exon	213367	213497	.	+	.	ID=BSUD.14942.1.p1.exon7;Parent=BSUD.14942.1.p1
contig_5730	transdecoder	CDS	213367	213497	.	+	0	ID=cds.BSUD.14942.1.p1;Parent=BSUD.14942.1.p1
contig_5730	transdecoder	exon	217116	217227	.	+	.	ID=BSUD.14942.1.p1.exon8;Parent=BSUD.14942.1.p1
contig_5730	transdecoder	CDS	217116	217227	.	+	1	ID=cds.BSUD.14942.1.p1;Parent=BSUD.14942.1.p1
contig_5730	transdecoder	exon	220160	220234	.	+	.	ID=BSUD.14942.1.p1.exon9;Parent=BSUD.14942.1.p1
contig_5730	transdecoder	CDS	220160	220234	.	+	0	ID=cds.BSUD.14942.1.p1;Parent=BSUD.14942.1.p1
contig_5730	transdecoder	exon	221620	221781	.	+	.	ID=BSUD.14942.1.p1.exon10;Parent=BSUD.14942.1.p1
contig_5730	transdecoder	CDS	221620	221781	.	+	0	ID=cds.BSUD.14942.1.p1;Parent=BSUD.14942.1.p1
contig_5730	transdecoder	exon	222803	222894	.	+	.	ID=BSUD.14942.1.p1.exon11;Parent=BSUD.14942.1.p1
contig_5730	transdecoder	CDS	222803	222894	.	+	0	ID=cds.BSUD.14942.1.p1;Parent=BSUD.14942.1.p1
contig_5730	transdecoder	exon	226025	226088	.	+	.	ID=BSUD.14942.1.p1.exon12;Parent=BSUD.14942.1.p1
contig_5730	transdecoder	CDS	226025	226088	.	+	1	ID=cds.BSUD.14942.1.p1;Parent=BSUD.14942.1.p1
contig_5730	transdecoder	exon	229336	229518	.	+	.	ID=BSUD.14942.1.p1.exon13;Parent=BSUD.14942.1.p1
contig_5730	transdecoder	CDS	229336	229518	.	+	0	ID=cds.BSUD.14942.1.p1;Parent=BSUD.14942.1.p1
contig_5730	transdecoder	exon	230313	230413	.	+	.	ID=BSUD.14942.1.p1.exon14;Parent=BSUD.14942.1.p1
contig_5730	transdecoder	CDS	230313	230413	.	+	0	ID=cds.BSUD.14942.1.p1;Parent=BSUD.14942.1.p1
contig_5730	transdecoder	exon	231633	231786	.	+	.	ID=BSUD.14942.1.p1.exon15;Parent=BSUD.14942.1.p1
contig_5730	transdecoder	CDS	231633	231786	.	+	1	ID=cds.BSUD.14942.1.p1;Parent=BSUD.14942.1.p1
contig_5730	transdecoder	exon	232960	234498	.	+	.	ID=BSUD.14942.1.p1.exon16;Parent=BSUD.14942.1.p1
contig_5730	transdecoder	CDS	232960	233403	.	+	0	ID=cds.BSUD.14942.1.p1;Parent=BSUD.14942.1.p1
contig_5730	transdecoder	three_prime_UTR	233404	234498	.	+	.	ID=BSUD.14942.1.p1.utr3p1;Parent=BSUD.14942.1.p1
contig_5730	transdecoder	mRNA	194996	234498	.	+	.	ID=BSUD.14942.2.p1;Parent=BSUD.14942;Interpro=IPR022764 (Peptidase S54, rhomboid domain)---IPR035952 (Rhomboid-like superfamily)
contig_5730	transdecoder	five_prime_UTR	194996	195195	.	+	.	ID=BSUD.14942.2.p1.utr5p1;Parent=BSUD.14942.2.p1
contig_5730	transdecoder	five_prime_UTR	199888	199938	.	+	.	ID=BSUD.14942.2.p1.utr5p2;Parent=BSUD.14942.2.p1
contig_5730	transdecoder	exon	194996	195195	.	+	.	ID=BSUD.14942.2.p1.exon1;Parent=BSUD.14942.2.p1
contig_5730	transdecoder	exon	199888	200000	.	+	.	ID=BSUD.14942.2.p1.exon2;Parent=BSUD.14942.2.p1
contig_5730	transdecoder	CDS	199939	200000	.	+	0	ID=cds.BSUD.14942.2.p1;Parent=BSUD.14942.2.p1
contig_5730	transdecoder	exon	201534	201765	.	+	.	ID=BSUD.14942.2.p1.exon3;Parent=BSUD.14942.2.p1
contig_5730	transdecoder	CDS	201534	201765	.	+	1	ID=cds.BSUD.14942.2.p1;Parent=BSUD.14942.2.p1
contig_5730	transdecoder	exon	204790	204891	.	+	.	ID=BSUD.14942.2.p1.exon4;Parent=BSUD.14942.2.p1
contig_5730	transdecoder	CDS	204790	204891	.	+	0	ID=cds.BSUD.14942.2.p1;Parent=BSUD.14942.2.p1
contig_5730	transdecoder	exon	207674	207744	.	+	.	ID=BSUD.14942.2.p1.exon5;Parent=BSUD.14942.2.p1
contig_5730	transdecoder	CDS	207674	207744	.	+	0	ID=cds.BSUD.14942.2.p1;Parent=BSUD.14942.2.p1
contig_5730	transdecoder	exon	209480	209569	.	+	.	ID=BSUD.14942.2.p1.exon6;Parent=BSUD.14942.2.p1
contig_5730	transdecoder	CDS	209480	209569	.	+	1	ID=cds.BSUD.14942.2.p1;Parent=BSUD.14942.2.p1
contig_5730	transdecoder	exon	213180	213255	.	+	.	ID=BSUD.14942.2.p1.exon7;Parent=BSUD.14942.2.p1
contig_5730	transdecoder	CDS	213180	213255	.	+	1	ID=cds.BSUD.14942.2.p1;Parent=BSUD.14942.2.p1
contig_5730	transdecoder	exon	213367	213497	.	+	.	ID=BSUD.14942.2.p1.exon8;Parent=BSUD.14942.2.p1
contig_5730	transdecoder	CDS	213367	213497	.	+	0	ID=cds.BSUD.14942.2.p1;Parent=BSUD.14942.2.p1
contig_5730	transdecoder	exon	217116	217227	.	+	.	ID=BSUD.14942.2.p1.exon9;Parent=BSUD.14942.2.p1
contig_5730	transdecoder	CDS	217116	217227	.	+	1	ID=cds.BSUD.14942.2.p1;Parent=BSUD.14942.2.p1
contig_5730	transdecoder	exon	220160	220234	.	+	.	ID=BSUD.14942.2.p1.exon10;Parent=BSUD.14942.2.p1
contig_5730	transdecoder	CDS	220160	220234	.	+	0	ID=cds.BSUD.14942.2.p1;Parent=BSUD.14942.2.p1
contig_5730	transdecoder	exon	221620	221781	.	+	.	ID=BSUD.14942.2.p1.exon11;Parent=BSUD.14942.2.p1
contig_5730	transdecoder	CDS	221620	221781	.	+	0	ID=cds.BSUD.14942.2.p1;Parent=BSUD.14942.2.p1
contig_5730	transdecoder	exon	222803	222894	.	+	.	ID=BSUD.14942.2.p1.exon12;Parent=BSUD.14942.2.p1
contig_5730	transdecoder	CDS	222803	222894	.	+	0	ID=cds.BSUD.14942.2.p1;Parent=BSUD.14942.2.p1
contig_5730	transdecoder	exon	226025	226088	.	+	.	ID=BSUD.14942.2.p1.exon13;Parent=BSUD.14942.2.p1
contig_5730	transdecoder	CDS	226025	226088	.	+	1	ID=cds.BSUD.14942.2.p1;Parent=BSUD.14942.2.p1
contig_5730	transdecoder	exon	229336	229518	.	+	.	ID=BSUD.14942.2.p1.exon14;Parent=BSUD.14942.2.p1
contig_5730	transdecoder	CDS	229336	229518	.	+	0	ID=cds.BSUD.14942.2.p1;Parent=BSUD.14942.2.p1
contig_5730	transdecoder	exon	230313	230413	.	+	.	ID=BSUD.14942.2.p1.exon15;Parent=BSUD.14942.2.p1
contig_5730	transdecoder	CDS	230313	230413	.	+	0	ID=cds.BSUD.14942.2.p1;Parent=BSUD.14942.2.p1
contig_5730	transdecoder	exon	231633	231786	.	+	.	ID=BSUD.14942.2.p1.exon16;Parent=BSUD.14942.2.p1
contig_5730	transdecoder	CDS	231633	231786	.	+	1	ID=cds.BSUD.14942.2.p1;Parent=BSUD.14942.2.p1
contig_5730	transdecoder	exon	232960	234498	.	+	.	ID=BSUD.14942.2.p1.exon17;Parent=BSUD.14942.2.p1
contig_5730	transdecoder	CDS	232960	233403	.	+	0	ID=cds.BSUD.14942.2.p1;Parent=BSUD.14942.2.p1
contig_5730	transdecoder	three_prime_UTR	233404	234498	.	+	.	ID=BSUD.14942.2.p1.utr3p1;Parent=BSUD.14942.2.p1
contig_5730	transdecoder	gene	235993	243246	.	-	.	ID=BSUD.14944;Interpro=NA
contig_5730	transdecoder	mRNA	235993	243246	.	-	.	ID=BSUD.14944.1.p2;Parent=BSUD.14944;Interpro=NA
contig_5730	transdecoder	five_prime_UTR	243200	243246	.	-	.	ID=BSUD.14944.1.p2.utr5p1;Parent=BSUD.14944.1.p2
contig_5730	transdecoder	five_prime_UTR	242123	242254	.	-	.	ID=BSUD.14944.1.p2.utr5p2;Parent=BSUD.14944.1.p2
contig_5730	transdecoder	five_prime_UTR	240995	241077	.	-	.	ID=BSUD.14944.1.p2.utr5p3;Parent=BSUD.14944.1.p2
contig_5730	transdecoder	five_prime_UTR	239774	239923	.	-	.	ID=BSUD.14944.1.p2.utr5p4;Parent=BSUD.14944.1.p2
contig_5730	transdecoder	five_prime_UTR	239577	239663	.	-	.	ID=BSUD.14944.1.p2.utr5p5;Parent=BSUD.14944.1.p2
contig_5730	transdecoder	five_prime_UTR	238379	238406	.	-	.	ID=BSUD.14944.1.p2.utr5p6;Parent=BSUD.14944.1.p2
contig_5730	transdecoder	exon	243200	243246	.	-	.	ID=BSUD.14944.1.p2.exon1;Parent=BSUD.14944.1.p2
contig_5730	transdecoder	exon	242123	242254	.	-	.	ID=BSUD.14944.1.p2.exon2;Parent=BSUD.14944.1.p2
contig_5730	transdecoder	exon	240995	241077	.	-	.	ID=BSUD.14944.1.p2.exon3;Parent=BSUD.14944.1.p2
contig_5730	transdecoder	exon	239774	239923	.	-	.	ID=BSUD.14944.1.p2.exon4;Parent=BSUD.14944.1.p2
contig_5730	transdecoder	exon	239577	239663	.	-	.	ID=BSUD.14944.1.p2.exon5;Parent=BSUD.14944.1.p2
contig_5730	transdecoder	exon	238260	238406	.	-	.	ID=BSUD.14944.1.p2.exon6;Parent=BSUD.14944.1.p2
contig_5730	transdecoder	CDS	238260	238378	.	-	0	ID=cds.BSUD.14944.1.p2;Parent=BSUD.14944.1.p2
contig_5730	transdecoder	exon	237006	237094	.	-	.	ID=BSUD.14944.1.p2.exon7;Parent=BSUD.14944.1.p2
contig_5730	transdecoder	CDS	237006	237094	.	-	1	ID=cds.BSUD.14944.1.p2;Parent=BSUD.14944.1.p2
contig_5730	transdecoder	exon	235993	236194	.	-	.	ID=BSUD.14944.1.p2.exon8;Parent=BSUD.14944.1.p2
contig_5730	transdecoder	CDS	236115	236194	.	-	2	ID=cds.BSUD.14944.1.p2;Parent=BSUD.14944.1.p2
contig_5730	transdecoder	three_prime_UTR	235993	236114	.	-	.	ID=BSUD.14944.1.p2.utr3p1;Parent=BSUD.14944.1.p2
contig_5730	transdecoder	mRNA	235993	243243	.	-	.	ID=BSUD.14944.2.p2;Parent=BSUD.14944;Interpro=NA
contig_5730	transdecoder	five_prime_UTR	243200	243243	.	-	.	ID=BSUD.14944.2.p2.utr5p1;Parent=BSUD.14944.2.p2
contig_5730	transdecoder	five_prime_UTR	242123	242254	.	-	.	ID=BSUD.14944.2.p2.utr5p2;Parent=BSUD.14944.2.p2
contig_5730	transdecoder	five_prime_UTR	240995	241077	.	-	.	ID=BSUD.14944.2.p2.utr5p3;Parent=BSUD.14944.2.p2
contig_5730	transdecoder	five_prime_UTR	239774	239923	.	-	.	ID=BSUD.14944.2.p2.utr5p4;Parent=BSUD.14944.2.p2
contig_5730	transdecoder	five_prime_UTR	239583	239663	.	-	.	ID=BSUD.14944.2.p2.utr5p5;Parent=BSUD.14944.2.p2
contig_5730	transdecoder	five_prime_UTR	238379	238406	.	-	.	ID=BSUD.14944.2.p2.utr5p6;Parent=BSUD.14944.2.p2
contig_5730	transdecoder	exon	243200	243243	.	-	.	ID=BSUD.14944.2.p2.exon1;Parent=BSUD.14944.2.p2
contig_5730	transdecoder	exon	242123	242254	.	-	.	ID=BSUD.14944.2.p2.exon2;Parent=BSUD.14944.2.p2
contig_5730	transdecoder	exon	240995	241077	.	-	.	ID=BSUD.14944.2.p2.exon3;Parent=BSUD.14944.2.p2
contig_5730	transdecoder	exon	239774	239923	.	-	.	ID=BSUD.14944.2.p2.exon4;Parent=BSUD.14944.2.p2
contig_5730	transdecoder	exon	239583	239663	.	-	.	ID=BSUD.14944.2.p2.exon5;Parent=BSUD.14944.2.p2
contig_5730	transdecoder	exon	238260	238406	.	-	.	ID=BSUD.14944.2.p2.exon6;Parent=BSUD.14944.2.p2
contig_5730	transdecoder	CDS	238260	238378	.	-	0	ID=cds.BSUD.14944.2.p2;Parent=BSUD.14944.2.p2
contig_5730	transdecoder	exon	237006	237094	.	-	.	ID=BSUD.14944.2.p2.exon7;Parent=BSUD.14944.2.p2
contig_5730	transdecoder	CDS	237006	237094	.	-	1	ID=cds.BSUD.14944.2.p2;Parent=BSUD.14944.2.p2
contig_5730	transdecoder	exon	235993	236194	.	-	.	ID=BSUD.14944.2.p2.exon8;Parent=BSUD.14944.2.p2
contig_5730	transdecoder	CDS	236115	236194	.	-	2	ID=cds.BSUD.14944.2.p2;Parent=BSUD.14944.2.p2
contig_5730	transdecoder	three_prime_UTR	235993	236114	.	-	.	ID=BSUD.14944.2.p2.utr3p1;Parent=BSUD.14944.2.p2
contig_5730	transdecoder	gene	248068	264911	.	-	.	ID=BSUD.14945;Interpro=NA
contig_5730	transdecoder	mRNA	248068	264911	.	-	.	ID=BSUD.14945.1.p1;Parent=BSUD.14945;Interpro=NA
contig_5730	transdecoder	five_prime_UTR	264827	264911	.	-	.	ID=BSUD.14945.1.p1.utr5p1;Parent=BSUD.14945.1.p1
contig_5730	transdecoder	five_prime_UTR	263218	263308	.	-	.	ID=BSUD.14945.1.p1.utr5p2;Parent=BSUD.14945.1.p1
contig_5730	transdecoder	exon	264827	264911	.	-	.	ID=BSUD.14945.1.p1.exon1;Parent=BSUD.14945.1.p1
contig_5730	transdecoder	exon	263042	263308	.	-	.	ID=BSUD.14945.1.p1.exon2;Parent=BSUD.14945.1.p1
contig_5730	transdecoder	CDS	263042	263217	.	-	0	ID=cds.BSUD.14945.1.p1;Parent=BSUD.14945.1.p1
contig_5730	transdecoder	exon	259073	259270	.	-	.	ID=BSUD.14945.1.p1.exon3;Parent=BSUD.14945.1.p1
contig_5730	transdecoder	CDS	259073	259270	.	-	1	ID=cds.BSUD.14945.1.p1;Parent=BSUD.14945.1.p1
contig_5730	transdecoder	exon	256550	256674	.	-	.	ID=BSUD.14945.1.p1.exon4;Parent=BSUD.14945.1.p1
contig_5730	transdecoder	CDS	256584	256674	.	-	1	ID=cds.BSUD.14945.1.p1;Parent=BSUD.14945.1.p1
contig_5730	transdecoder	exon	251988	252067	.	-	.	ID=BSUD.14945.1.p1.exon5;Parent=BSUD.14945.1.p1
contig_5730	transdecoder	exon	250636	250775	.	-	.	ID=BSUD.14945.1.p1.exon6;Parent=BSUD.14945.1.p1
contig_5730	transdecoder	exon	248068	248420	.	-	.	ID=BSUD.14945.1.p1.exon7;Parent=BSUD.14945.1.p1
contig_5730	transdecoder	three_prime_UTR	256550	256583	.	-	.	ID=BSUD.14945.1.p1.utr3p1;Parent=BSUD.14945.1.p1
contig_5730	transdecoder	three_prime_UTR	251988	252067	.	-	.	ID=BSUD.14945.1.p1.utr3p2;Parent=BSUD.14945.1.p1
contig_5730	transdecoder	three_prime_UTR	250636	250775	.	-	.	ID=BSUD.14945.1.p1.utr3p3;Parent=BSUD.14945.1.p1
contig_5730	transdecoder	three_prime_UTR	248068	248420	.	-	.	ID=BSUD.14945.1.p1.utr3p4;Parent=BSUD.14945.1.p1
contig_5730	transdecoder	mRNA	248068	264896	.	-	.	ID=BSUD.14945.2.p1;Parent=BSUD.14945;Interpro=NA
contig_5730	transdecoder	five_prime_UTR	264827	264896	.	-	.	ID=BSUD.14945.2.p1.utr5p1;Parent=BSUD.14945.2.p1
contig_5730	transdecoder	five_prime_UTR	263218	263308	.	-	.	ID=BSUD.14945.2.p1.utr5p2;Parent=BSUD.14945.2.p1
contig_5730	transdecoder	exon	264827	264896	.	-	.	ID=BSUD.14945.2.p1.exon1;Parent=BSUD.14945.2.p1
contig_5730	transdecoder	exon	263042	263308	.	-	.	ID=BSUD.14945.2.p1.exon2;Parent=BSUD.14945.2.p1
contig_5730	transdecoder	CDS	263042	263217	.	-	0	ID=cds.BSUD.14945.2.p1;Parent=BSUD.14945.2.p1
contig_5730	transdecoder	exon	259073	259270	.	-	.	ID=BSUD.14945.2.p1.exon3;Parent=BSUD.14945.2.p1
contig_5730	transdecoder	CDS	259073	259270	.	-	1	ID=cds.BSUD.14945.2.p1;Parent=BSUD.14945.2.p1
contig_5730	transdecoder	exon	256550	256674	.	-	.	ID=BSUD.14945.2.p1.exon4;Parent=BSUD.14945.2.p1
contig_5730	transdecoder	CDS	256584	256674	.	-	1	ID=cds.BSUD.14945.2.p1;Parent=BSUD.14945.2.p1
contig_5730	transdecoder	exon	251988	252067	.	-	.	ID=BSUD.14945.2.p1.exon5;Parent=BSUD.14945.2.p1
contig_5730	transdecoder	exon	250636	250775	.	-	.	ID=BSUD.14945.2.p1.exon6;Parent=BSUD.14945.2.p1
contig_5730	transdecoder	exon	248068	248437	.	-	.	ID=BSUD.14945.2.p1.exon7;Parent=BSUD.14945.2.p1
contig_5730	transdecoder	three_prime_UTR	256550	256583	.	-	.	ID=BSUD.14945.2.p1.utr3p1;Parent=BSUD.14945.2.p1
contig_5730	transdecoder	three_prime_UTR	251988	252067	.	-	.	ID=BSUD.14945.2.p1.utr3p2;Parent=BSUD.14945.2.p1
contig_5730	transdecoder	three_prime_UTR	250636	250775	.	-	.	ID=BSUD.14945.2.p1.utr3p3;Parent=BSUD.14945.2.p1
contig_5730	transdecoder	three_prime_UTR	248068	248437	.	-	.	ID=BSUD.14945.2.p1.utr3p4;Parent=BSUD.14945.2.p1
contig_5730	transdecoder	mRNA	248068	255885	.	-	.	ID=BSUD.14945.3.p1;Parent=BSUD.14945;Interpro=NA
contig_5730	transdecoder	five_prime_UTR	255775	255885	.	-	.	ID=BSUD.14945.3.p1.utr5p1;Parent=BSUD.14945.3.p1
contig_5730	transdecoder	five_prime_UTR	252053	252067	.	-	.	ID=BSUD.14945.3.p1.utr5p2;Parent=BSUD.14945.3.p1
contig_5730	transdecoder	exon	255775	255885	.	-	.	ID=BSUD.14945.3.p1.exon1;Parent=BSUD.14945.3.p1
contig_5730	transdecoder	exon	251988	252067	.	-	.	ID=BSUD.14945.3.p1.exon2;Parent=BSUD.14945.3.p1
contig_5730	transdecoder	CDS	251988	252052	.	-	0	ID=cds.BSUD.14945.3.p1;Parent=BSUD.14945.3.p1
contig_5730	transdecoder	exon	250636	250775	.	-	.	ID=BSUD.14945.3.p1.exon3;Parent=BSUD.14945.3.p1
contig_5730	transdecoder	CDS	250636	250775	.	-	1	ID=cds.BSUD.14945.3.p1;Parent=BSUD.14945.3.p1
contig_5730	transdecoder	exon	248068	248420	.	-	.	ID=BSUD.14945.3.p1.exon4;Parent=BSUD.14945.3.p1
contig_5730	transdecoder	CDS	248275	248420	.	-	2	ID=cds.BSUD.14945.3.p1;Parent=BSUD.14945.3.p1
contig_5730	transdecoder	three_prime_UTR	248068	248274	.	-	.	ID=BSUD.14945.3.p1.utr3p1;Parent=BSUD.14945.3.p1
contig_5730	transdecoder	mRNA	248076	255885	.	-	.	ID=BSUD.14945.4.p1;Parent=BSUD.14945;Interpro=NA
contig_5730	transdecoder	five_prime_UTR	255775	255885	.	-	.	ID=BSUD.14945.4.p1.utr5p1;Parent=BSUD.14945.4.p1
contig_5730	transdecoder	five_prime_UTR	252053	252067	.	-	.	ID=BSUD.14945.4.p1.utr5p2;Parent=BSUD.14945.4.p1
contig_5730	transdecoder	exon	255775	255885	.	-	.	ID=BSUD.14945.4.p1.exon1;Parent=BSUD.14945.4.p1
contig_5730	transdecoder	exon	251988	252067	.	-	.	ID=BSUD.14945.4.p1.exon2;Parent=BSUD.14945.4.p1
contig_5730	transdecoder	CDS	251988	252052	.	-	0	ID=cds.BSUD.14945.4.p1;Parent=BSUD.14945.4.p1
contig_5730	transdecoder	exon	250636	250775	.	-	.	ID=BSUD.14945.4.p1.exon3;Parent=BSUD.14945.4.p1
contig_5730	transdecoder	CDS	250636	250775	.	-	1	ID=cds.BSUD.14945.4.p1;Parent=BSUD.14945.4.p1
contig_5730	transdecoder	exon	248076	248437	.	-	.	ID=BSUD.14945.4.p1.exon4;Parent=BSUD.14945.4.p1
contig_5730	transdecoder	CDS	248364	248437	.	-	2	ID=cds.BSUD.14945.4.p1;Parent=BSUD.14945.4.p1
contig_5730	transdecoder	three_prime_UTR	248076	248363	.	-	.	ID=BSUD.14945.4.p1.utr3p1;Parent=BSUD.14945.4.p1
contig_5730	tRNAscan-SE	pseudogene_tRNA	249169	249236	21.8	-	.	ID=contig_5730.trna6;Name=contig_5730.tRNA6-UndetNNN;isotype=Undet;anticodon=NNN;gene_biotype=pseudogene
contig_5730	tRNAscan-SE	exon	249169	249236	.	-	.	ID=contig_5730.trna6.exon1;Parent=contig_5730.trna6
contig_5730	transdecoder	gene	265110	274243	.	+	.	ID=BSUD.14946;Interpro=NA
contig_5730	transdecoder	mRNA	265110	274243	.	+	.	ID=BSUD.14946.1.p1;Parent=BSUD.14946;Interpro=NA
contig_5730	transdecoder	five_prime_UTR	265110	265315	.	+	.	ID=BSUD.14946.1.p1.utr5p1;Parent=BSUD.14946.1.p1
contig_5730	transdecoder	five_prime_UTR	267145	267390	.	+	.	ID=BSUD.14946.1.p1.utr5p2;Parent=BSUD.14946.1.p1
contig_5730	transdecoder	exon	265110	265315	.	+	.	ID=BSUD.14946.1.p1.exon1;Parent=BSUD.14946.1.p1
contig_5730	transdecoder	exon	267145	267530	.	+	.	ID=BSUD.14946.1.p1.exon2;Parent=BSUD.14946.1.p1
contig_5730	transdecoder	CDS	267391	267530	.	+	0	ID=cds.BSUD.14946.1.p1;Parent=BSUD.14946.1.p1
contig_5730	transdecoder	exon	270766	270899	.	+	.	ID=BSUD.14946.1.p1.exon3;Parent=BSUD.14946.1.p1
contig_5730	transdecoder	CDS	270766	270899	.	+	1	ID=cds.BSUD.14946.1.p1;Parent=BSUD.14946.1.p1
contig_5730	transdecoder	exon	273519	274243	.	+	.	ID=BSUD.14946.1.p1.exon4;Parent=BSUD.14946.1.p1
contig_5730	transdecoder	CDS	273519	273619	.	+	2	ID=cds.BSUD.14946.1.p1;Parent=BSUD.14946.1.p1
contig_5730	transdecoder	three_prime_UTR	273620	274243	.	+	.	ID=BSUD.14946.1.p1.utr3p1;Parent=BSUD.14946.1.p1
contig_5730	transdecoder	mRNA	265125	274243	.	+	.	ID=BSUD.14946.2.p1;Parent=BSUD.14946;Interpro=NA
contig_5730	transdecoder	five_prime_UTR	265125	265268	.	+	.	ID=BSUD.14946.2.p1.utr5p1;Parent=BSUD.14946.2.p1
contig_5730	transdecoder	exon	265125	265315	.	+	.	ID=BSUD.14946.2.p1.exon1;Parent=BSUD.14946.2.p1
contig_5730	transdecoder	CDS	265269	265315	.	+	0	ID=cds.BSUD.14946.2.p1;Parent=BSUD.14946.2.p1
contig_5730	transdecoder	exon	267145	267252	.	+	.	ID=BSUD.14946.2.p1.exon2;Parent=BSUD.14946.2.p1
contig_5730	transdecoder	CDS	267145	267252	.	+	1	ID=cds.BSUD.14946.2.p1;Parent=BSUD.14946.2.p1
contig_5730	transdecoder	exon	270766	270899	.	+	.	ID=BSUD.14946.2.p1.exon3;Parent=BSUD.14946.2.p1
contig_5730	transdecoder	CDS	270766	270899	.	+	1	ID=cds.BSUD.14946.2.p1;Parent=BSUD.14946.2.p1
contig_5730	transdecoder	exon	273519	274243	.	+	.	ID=BSUD.14946.2.p1.exon4;Parent=BSUD.14946.2.p1
contig_5730	transdecoder	CDS	273519	273619	.	+	2	ID=cds.BSUD.14946.2.p1;Parent=BSUD.14946.2.p1
contig_5730	transdecoder	three_prime_UTR	273620	274243	.	+	.	ID=BSUD.14946.2.p1.utr3p1;Parent=BSUD.14946.2.p1
contig_5730	transdecoder	gene	325972	328847	.	+	.	ID=BSUD.14947;Interpro=NA
contig_5730	transdecoder	mRNA	325972	328847	.	+	.	ID=BSUD.14947.1.p2;Parent=BSUD.14947;Interpro=NA
contig_5730	transdecoder	exon	325972	328847	.	+	.	ID=BSUD.14947.1.p2.exon1;Parent=BSUD.14947.1.p2
contig_5730	transdecoder	CDS	325972	326178	.	+	0	ID=cds.BSUD.14947.1.p2;Parent=BSUD.14947.1.p2
contig_5730	transdecoder	three_prime_UTR	326179	328847	.	+	.	ID=BSUD.14947.1.p2.utr3p1;Parent=BSUD.14947.1.p2
contig_5730	transdecoder	gene	343327	432613	.	+	.	ID=BSUD.14948;Interpro=IPR031424 (Protein quiver)---IPR045860 (Snake toxin-like superfamily)
contig_5730	transdecoder	mRNA	343327	432613	.	+	.	ID=BSUD.14948.1.p1;Parent=BSUD.14948;Interpro=IPR031424 (Protein quiver)---IPR045860 (Snake toxin-like superfamily)
contig_5730	transdecoder	five_prime_UTR	343327	343690	.	+	.	ID=BSUD.14948.1.p1.utr5p1;Parent=BSUD.14948.1.p1
contig_5730	transdecoder	five_prime_UTR	377715	377888	.	+	.	ID=BSUD.14948.1.p1.utr5p2;Parent=BSUD.14948.1.p1
contig_5730	transdecoder	exon	343327	343690	.	+	.	ID=BSUD.14948.1.p1.exon1;Parent=BSUD.14948.1.p1
contig_5730	transdecoder	exon	377715	377979	.	+	.	ID=BSUD.14948.1.p1.exon2;Parent=BSUD.14948.1.p1
contig_5730	transdecoder	CDS	377889	377979	.	+	0	ID=cds.BSUD.14948.1.p1;Parent=BSUD.14948.1.p1
contig_5730	transdecoder	exon	428079	428225	.	+	.	ID=BSUD.14948.1.p1.exon3;Parent=BSUD.14948.1.p1
contig_5730	transdecoder	CDS	428079	428225	.	+	2	ID=cds.BSUD.14948.1.p1;Parent=BSUD.14948.1.p1
contig_5730	transdecoder	exon	429516	432613	.	+	.	ID=BSUD.14948.1.p1.exon4;Parent=BSUD.14948.1.p1
contig_5730	transdecoder	CDS	429516	429769	.	+	2	ID=cds.BSUD.14948.1.p1;Parent=BSUD.14948.1.p1
contig_5730	transdecoder	three_prime_UTR	429770	432613	.	+	.	ID=BSUD.14948.1.p1.utr3p1;Parent=BSUD.14948.1.p1
contig_5730	tRNAscan-SE	pseudogene_tRNA	346488	346551	23.2	-	.	ID=contig_5730.trna5;Name=contig_5730.tRNA5-GlyTCC;isotype=Gly;anticodon=TCC;gene_biotype=pseudogene
contig_5730	tRNAscan-SE	exon	346488	346551	.	-	.	ID=contig_5730.trna5.exon1;Parent=contig_5730.trna5
contig_5730	tRNAscan-SE	pseudogene_tRNA	425962	426037	24.5	+	.	ID=contig_5730.trna3;Name=contig_5730.tRNA3-GlyTCC;isotype=Gly;anticodon=TCC;gene_biotype=pseudogene
contig_5730	tRNAscan-SE	exon	425962	426037	.	+	.	ID=contig_5730.trna3.exon1;Parent=contig_5730.trna3
contig_5730	transdecoder	gene	434239	441140	.	+	.	ID=BSUD.14949;Interpro=NA
contig_5730	transdecoder	mRNA	434239	441140	.	+	.	ID=BSUD.14949.1.p1;Parent=BSUD.14949;Interpro=NA
contig_5730	transdecoder	five_prime_UTR	434239	438964	.	+	.	ID=BSUD.14949.1.p1.utr5p1;Parent=BSUD.14949.1.p1
contig_5730	transdecoder	exon	434239	441140	.	+	.	ID=BSUD.14949.1.p1.exon1;Parent=BSUD.14949.1.p1
contig_5730	transdecoder	CDS	438965	439264	.	+	0	ID=cds.BSUD.14949.1.p1;Parent=BSUD.14949.1.p1
contig_5730	transdecoder	three_prime_UTR	439265	441140	.	+	.	ID=BSUD.14949.1.p1.utr3p1;Parent=BSUD.14949.1.p1
contig_5730	transdecoder	gene	443347	457527	.	-	.	ID=BSUD.14950;Interpro=IPR001680 (WD40 repeat)---IPR015943 (WD40/YVTN repeat-like-containing domain superfamily)---IPR036322 (WD40-repeat-containing domain superfamily)
contig_5730	transdecoder	mRNA	443347	457527	.	-	.	ID=BSUD.14950.1.p1;Parent=BSUD.14950;Interpro=IPR001680 (WD40 repeat)---IPR015943 (WD40/YVTN repeat-like-containing domain superfamily)---IPR036322 (WD40-repeat-containing domain superfamily)
contig_5730	transdecoder	five_prime_UTR	457176	457527	.	-	.	ID=BSUD.14950.1.p1.utr5p1;Parent=BSUD.14950.1.p1
contig_5730	transdecoder	five_prime_UTR	451898	451945	.	-	.	ID=BSUD.14950.1.p1.utr5p2;Parent=BSUD.14950.1.p1
contig_5730	transdecoder	exon	457176	457527	.	-	.	ID=BSUD.14950.1.p1.exon1;Parent=BSUD.14950.1.p1
contig_5730	transdecoder	exon	451843	451945	.	-	.	ID=BSUD.14950.1.p1.exon2;Parent=BSUD.14950.1.p1
contig_5730	transdecoder	CDS	451843	451897	.	-	0	ID=cds.BSUD.14950.1.p1;Parent=BSUD.14950.1.p1
contig_5730	transdecoder	exon	450882	450956	.	-	.	ID=BSUD.14950.1.p1.exon3;Parent=BSUD.14950.1.p1
contig_5730	transdecoder	CDS	450882	450956	.	-	2	ID=cds.BSUD.14950.1.p1;Parent=BSUD.14950.1.p1
contig_5730	transdecoder	exon	450021	450125	.	-	.	ID=BSUD.14950.1.p1.exon4;Parent=BSUD.14950.1.p1
contig_5730	transdecoder	CDS	450021	450125	.	-	2	ID=cds.BSUD.14950.1.p1;Parent=BSUD.14950.1.p1
contig_5730	transdecoder	exon	449715	449802	.	-	.	ID=BSUD.14950.1.p1.exon5;Parent=BSUD.14950.1.p1
contig_5730	transdecoder	CDS	449715	449802	.	-	2	ID=cds.BSUD.14950.1.p1;Parent=BSUD.14950.1.p1
contig_5730	transdecoder	exon	449421	449512	.	-	.	ID=BSUD.14950.1.p1.exon6;Parent=BSUD.14950.1.p1
contig_5730	transdecoder	CDS	449421	449512	.	-	1	ID=cds.BSUD.14950.1.p1;Parent=BSUD.14950.1.p1
contig_5730	transdecoder	exon	449160	449236	.	-	.	ID=BSUD.14950.1.p1.exon7;Parent=BSUD.14950.1.p1
contig_5730	transdecoder	CDS	449160	449236	.	-	2	ID=cds.BSUD.14950.1.p1;Parent=BSUD.14950.1.p1
contig_5730	transdecoder	exon	448389	448514	.	-	.	ID=BSUD.14950.1.p1.exon8;Parent=BSUD.14950.1.p1
contig_5730	transdecoder	CDS	448389	448514	.	-	0	ID=cds.BSUD.14950.1.p1;Parent=BSUD.14950.1.p1
contig_5730	transdecoder	exon	447222	447304	.	-	.	ID=BSUD.14950.1.p1.exon9;Parent=BSUD.14950.1.p1
contig_5730	transdecoder	CDS	447222	447304	.	-	0	ID=cds.BSUD.14950.1.p1;Parent=BSUD.14950.1.p1
contig_5730	transdecoder	exon	446900	447001	.	-	.	ID=BSUD.14950.1.p1.exon10;Parent=BSUD.14950.1.p1
contig_5730	transdecoder	CDS	446900	447001	.	-	1	ID=cds.BSUD.14950.1.p1;Parent=BSUD.14950.1.p1
contig_5730	transdecoder	exon	446670	446779	.	-	.	ID=BSUD.14950.1.p1.exon11;Parent=BSUD.14950.1.p1
contig_5730	transdecoder	CDS	446670	446779	.	-	1	ID=cds.BSUD.14950.1.p1;Parent=BSUD.14950.1.p1
contig_5730	transdecoder	exon	443347	444993	.	-	.	ID=BSUD.14950.1.p1.exon12;Parent=BSUD.14950.1.p1
contig_5730	transdecoder	CDS	444866	444993	.	-	2	ID=cds.BSUD.14950.1.p1;Parent=BSUD.14950.1.p1
contig_5730	transdecoder	three_prime_UTR	443347	444865	.	-	.	ID=BSUD.14950.1.p1.utr3p1;Parent=BSUD.14950.1.p1
contig_5730	transdecoder	gene	457594	470656	.	+	.	ID=BSUD.14951;Interpro=IPR000504 (RNA recognition motif domain)---IPR000571 (Zinc finger, CCCH-type)---IPR012677 (Nucleotide-binding alpha-beta plait domain superfamily)---IPR035979 (RNA-binding domain superfamily)---IPR036855 (Zinc finger, CCCH-type superfamily)---IPR039171 (Pre-mRNA-splicing factor Cwc2/Slt11)
contig_5730	transdecoder	mRNA	457594	470656	.	+	.	ID=BSUD.14951.1.p1;Parent=BSUD.14951;Interpro=IPR000504 (RNA recognition motif domain)---IPR000571 (Zinc finger, CCCH-type)---IPR012677 (Nucleotide-binding alpha-beta plait domain superfamily)---IPR035979 (RNA-binding domain superfamily)---IPR036855 (Zinc finger, CCCH-type superfamily)---IPR039171 (Pre-mRNA-splicing factor Cwc2/Slt11)
contig_5730	transdecoder	five_prime_UTR	457594	457617	.	+	.	ID=BSUD.14951.1.p1.utr5p1;Parent=BSUD.14951.1.p1
contig_5730	transdecoder	exon	457594	457671	.	+	.	ID=BSUD.14951.1.p1.exon1;Parent=BSUD.14951.1.p1
contig_5730	transdecoder	CDS	457618	457671	.	+	0	ID=cds.BSUD.14951.1.p1;Parent=BSUD.14951.1.p1
contig_5730	transdecoder	exon	463594	463647	.	+	.	ID=BSUD.14951.1.p1.exon2;Parent=BSUD.14951.1.p1
contig_5730	transdecoder	CDS	463594	463647	.	+	0	ID=cds.BSUD.14951.1.p1;Parent=BSUD.14951.1.p1
contig_5730	transdecoder	exon	463850	464012	.	+	.	ID=BSUD.14951.1.p1.exon3;Parent=BSUD.14951.1.p1
contig_5730	transdecoder	CDS	463850	464012	.	+	0	ID=cds.BSUD.14951.1.p1;Parent=BSUD.14951.1.p1
contig_5730	transdecoder	exon	465090	465190	.	+	.	ID=BSUD.14951.1.p1.exon4;Parent=BSUD.14951.1.p1
contig_5730	transdecoder	CDS	465090	465190	.	+	2	ID=cds.BSUD.14951.1.p1;Parent=BSUD.14951.1.p1
contig_5730	transdecoder	exon	465296	465471	.	+	.	ID=BSUD.14951.1.p1.exon5;Parent=BSUD.14951.1.p1
contig_5730	transdecoder	CDS	465296	465471	.	+	0	ID=cds.BSUD.14951.1.p1;Parent=BSUD.14951.1.p1
contig_5730	transdecoder	exon	466298	466498	.	+	.	ID=BSUD.14951.1.p1.exon6;Parent=BSUD.14951.1.p1
contig_5730	transdecoder	CDS	466298	466498	.	+	1	ID=cds.BSUD.14951.1.p1;Parent=BSUD.14951.1.p1
contig_5730	transdecoder	exon	466989	467233	.	+	.	ID=BSUD.14951.1.p1.exon7;Parent=BSUD.14951.1.p1
contig_5730	transdecoder	CDS	466989	467233	.	+	1	ID=cds.BSUD.14951.1.p1;Parent=BSUD.14951.1.p1
contig_5730	transdecoder	exon	467705	467893	.	+	.	ID=BSUD.14951.1.p1.exon8;Parent=BSUD.14951.1.p1
contig_5730	transdecoder	CDS	467705	467893	.	+	2	ID=cds.BSUD.14951.1.p1;Parent=BSUD.14951.1.p1
contig_5730	transdecoder	exon	468446	470656	.	+	.	ID=BSUD.14951.1.p1.exon9;Parent=BSUD.14951.1.p1
contig_5730	transdecoder	CDS	468446	468630	.	+	2	ID=cds.BSUD.14951.1.p1;Parent=BSUD.14951.1.p1
contig_5730	transdecoder	three_prime_UTR	468631	470656	.	+	.	ID=BSUD.14951.1.p1.utr3p1;Parent=BSUD.14951.1.p1
contig_5730	transdecoder	gene	474077	481117	.	+	.	ID=BSUD.14952;Interpro=IPR002653 (Zinc finger, A20-type)---IPR003323 (OTU domain)---IPR033478 (A20 peptidase)
contig_5730	transdecoder	mRNA	474077	481117	.	+	.	ID=BSUD.14952.1.p1;Parent=BSUD.14952;Interpro=IPR002653 (Zinc finger, A20-type)---IPR003323 (OTU domain)---IPR033478 (A20 peptidase)
contig_5730	transdecoder	five_prime_UTR	474077	474143	.	+	.	ID=BSUD.14952.1.p1.utr5p1;Parent=BSUD.14952.1.p1
contig_5730	transdecoder	exon	474077	474429	.	+	.	ID=BSUD.14952.1.p1.exon1;Parent=BSUD.14952.1.p1
contig_5730	transdecoder	CDS	474144	474429	.	+	0	ID=cds.BSUD.14952.1.p1;Parent=BSUD.14952.1.p1
contig_5730	transdecoder	exon	474849	475030	.	+	.	ID=BSUD.14952.1.p1.exon2;Parent=BSUD.14952.1.p1
contig_5730	transdecoder	CDS	474849	475030	.	+	2	ID=cds.BSUD.14952.1.p1;Parent=BSUD.14952.1.p1
contig_5730	transdecoder	exon	477389	481117	.	+	.	ID=BSUD.14952.1.p1.exon3;Parent=BSUD.14952.1.p1
contig_5730	transdecoder	CDS	477389	479173	.	+	0	ID=cds.BSUD.14952.1.p1;Parent=BSUD.14952.1.p1
contig_5730	transdecoder	three_prime_UTR	479174	481117	.	+	.	ID=BSUD.14952.1.p1.utr3p1;Parent=BSUD.14952.1.p1
contig_5730	transdecoder	mRNA	474116	480106	.	+	.	ID=BSUD.14952.2.p2;Parent=BSUD.14952;Interpro=IPR002653 (Zinc finger, A20-type)---IPR003323 (OTU domain)---IPR033478 (A20 peptidase)
contig_5730	transdecoder	five_prime_UTR	474116	474143	.	+	.	ID=BSUD.14952.2.p2.utr5p1;Parent=BSUD.14952.2.p2
contig_5730	transdecoder	exon	474116	474429	.	+	.	ID=BSUD.14952.2.p2.exon1;Parent=BSUD.14952.2.p2
contig_5730	transdecoder	CDS	474144	474429	.	+	0	ID=cds.BSUD.14952.2.p2;Parent=BSUD.14952.2.p2
contig_5730	transdecoder	exon	474849	475030	.	+	.	ID=BSUD.14952.2.p2.exon2;Parent=BSUD.14952.2.p2
contig_5730	transdecoder	CDS	474849	475030	.	+	2	ID=cds.BSUD.14952.2.p2;Parent=BSUD.14952.2.p2
contig_5730	transdecoder	exon	477088	477127	.	+	.	ID=BSUD.14952.2.p2.exon3;Parent=BSUD.14952.2.p2
contig_5730	transdecoder	CDS	477088	477127	.	+	0	ID=cds.BSUD.14952.2.p2;Parent=BSUD.14952.2.p2
contig_5730	transdecoder	exon	477389	480106	.	+	.	ID=BSUD.14952.2.p2.exon4;Parent=BSUD.14952.2.p2
contig_5730	transdecoder	CDS	477389	477396	.	+	2	ID=cds.BSUD.14952.2.p2;Parent=BSUD.14952.2.p2
contig_5730	transdecoder	three_prime_UTR	477397	480106	.	+	.	ID=BSUD.14952.2.p2.utr3p1;Parent=BSUD.14952.2.p2
contig_5730	transdecoder	mRNA	475156	480106	.	+	.	ID=BSUD.14952.3.p1;Parent=BSUD.14952;Interpro=IPR002653 (Zinc finger, A20-type)---IPR003323 (OTU domain)---IPR033478 (A20 peptidase)
contig_5730	transdecoder	five_prime_UTR	475156	475335	.	+	.	ID=BSUD.14952.3.p1.utr5p1;Parent=BSUD.14952.3.p1
contig_5730	transdecoder	five_prime_UTR	477011	477127	.	+	.	ID=BSUD.14952.3.p1.utr5p2;Parent=BSUD.14952.3.p1
contig_5730	transdecoder	five_prime_UTR	477389	477928	.	+	.	ID=BSUD.14952.3.p1.utr5p3;Parent=BSUD.14952.3.p1
contig_5730	transdecoder	exon	475156	475335	.	+	.	ID=BSUD.14952.3.p1.exon1;Parent=BSUD.14952.3.p1
contig_5730	transdecoder	exon	477011	477127	.	+	.	ID=BSUD.14952.3.p1.exon2;Parent=BSUD.14952.3.p1
contig_5730	transdecoder	exon	477389	480106	.	+	.	ID=BSUD.14952.3.p1.exon3;Parent=BSUD.14952.3.p1
contig_5730	transdecoder	CDS	477929	479173	.	+	0	ID=cds.BSUD.14952.3.p1;Parent=BSUD.14952.3.p1
contig_5730	transdecoder	three_prime_UTR	479174	480106	.	+	.	ID=BSUD.14952.3.p1.utr3p1;Parent=BSUD.14952.3.p1
contig_5730	transdecoder	mRNA	475168	480106	.	+	.	ID=BSUD.14952.4.p1;Parent=BSUD.14952;Interpro=IPR002653 (Zinc finger, A20-type)---IPR003323 (OTU domain)---IPR033478 (A20 peptidase)
contig_5730	transdecoder	five_prime_UTR	475168	475335	.	+	.	ID=BSUD.14952.4.p1.utr5p1;Parent=BSUD.14952.4.p1
contig_5730	transdecoder	five_prime_UTR	477389	477928	.	+	.	ID=BSUD.14952.4.p1.utr5p2;Parent=BSUD.14952.4.p1
contig_5730	transdecoder	exon	475168	475335	.	+	.	ID=BSUD.14952.4.p1.exon1;Parent=BSUD.14952.4.p1
contig_5730	transdecoder	exon	477389	480106	.	+	.	ID=BSUD.14952.4.p1.exon2;Parent=BSUD.14952.4.p1
contig_5730	transdecoder	CDS	477929	479173	.	+	0	ID=cds.BSUD.14952.4.p1;Parent=BSUD.14952.4.p1
contig_5730	transdecoder	three_prime_UTR	479174	480106	.	+	.	ID=BSUD.14952.4.p1.utr3p1;Parent=BSUD.14952.4.p1
contig_5730	transdecoder	gene	499189	503407	.	-	.	ID=BSUD.14953;Interpro=IPR020863 (Membrane attack complex component/perforin domain, conserved site)---IPR020864 (Membrane attack complex component/perforin (MACPF) domain)
contig_5730	transdecoder	mRNA	499189	502962	.	-	.	ID=BSUD.14953.1.p1;Parent=BSUD.14953;Interpro=IPR020863 (Membrane attack complex component/perforin domain, conserved site)---IPR020864 (Membrane attack complex component/perforin (MACPF) domain)
contig_5730	transdecoder	five_prime_UTR	502767	502962	.	-	.	ID=BSUD.14953.1.p1.utr5p1;Parent=BSUD.14953.1.p1
contig_5730	transdecoder	exon	502767	502962	.	-	.	ID=BSUD.14953.1.p1.exon1;Parent=BSUD.14953.1.p1
contig_5730	transdecoder	exon	502127	502402	.	-	.	ID=BSUD.14953.1.p1.exon2;Parent=BSUD.14953.1.p1
contig_5730	transdecoder	CDS	502127	502402	.	-	0	ID=cds.BSUD.14953.1.p1;Parent=BSUD.14953.1.p1
contig_5730	transdecoder	exon	499189	501918	.	-	.	ID=BSUD.14953.1.p1.exon3;Parent=BSUD.14953.1.p1
contig_5730	transdecoder	CDS	500452	501918	.	-	0	ID=cds.BSUD.14953.1.p1;Parent=BSUD.14953.1.p1
contig_5730	transdecoder	three_prime_UTR	499189	500451	.	-	.	ID=BSUD.14953.1.p1.utr3p1;Parent=BSUD.14953.1.p1
contig_5730	transdecoder	mRNA	499281	502812	.	-	.	ID=BSUD.14953.2.p1;Parent=BSUD.14953;Interpro=IPR020863 (Membrane attack complex component/perforin domain, conserved site)---IPR020864 (Membrane attack complex component/perforin (MACPF) domain)
contig_5730	transdecoder	five_prime_UTR	502545	502812	.	-	.	ID=BSUD.14953.2.p1.utr5p1;Parent=BSUD.14953.2.p1
contig_5730	transdecoder	exon	502545	502812	.	-	.	ID=BSUD.14953.2.p1.exon1;Parent=BSUD.14953.2.p1
contig_5730	transdecoder	exon	502127	502402	.	-	.	ID=BSUD.14953.2.p1.exon2;Parent=BSUD.14953.2.p1
contig_5730	transdecoder	CDS	502127	502402	.	-	0	ID=cds.BSUD.14953.2.p1;Parent=BSUD.14953.2.p1
contig_5730	transdecoder	exon	499281	501918	.	-	.	ID=BSUD.14953.2.p1.exon3;Parent=BSUD.14953.2.p1
contig_5730	transdecoder	CDS	500452	501918	.	-	0	ID=cds.BSUD.14953.2.p1;Parent=BSUD.14953.2.p1
contig_5730	transdecoder	three_prime_UTR	499281	500451	.	-	.	ID=BSUD.14953.2.p1.utr3p1;Parent=BSUD.14953.2.p1
contig_5730	transdecoder	mRNA	499281	503407	.	-	.	ID=BSUD.14953.3.p1;Parent=BSUD.14953;Interpro=IPR020863 (Membrane attack complex component/perforin domain, conserved site)---IPR020864 (Membrane attack complex component/perforin (MACPF) domain)
contig_5730	transdecoder	exon	503293	503407	.	-	.	ID=BSUD.14953.3.p1.exon1;Parent=BSUD.14953.3.p1
contig_5730	transdecoder	CDS	503293	503406	.	-	0	ID=cds.BSUD.14953.3.p1;Parent=BSUD.14953.3.p1
contig_5730	transdecoder	exon	502127	502402	.	-	.	ID=BSUD.14953.3.p1.exon2;Parent=BSUD.14953.3.p1
contig_5730	transdecoder	CDS	502127	502402	.	-	0	ID=cds.BSUD.14953.3.p1;Parent=BSUD.14953.3.p1
contig_5730	transdecoder	exon	499281	501918	.	-	.	ID=BSUD.14953.3.p1.exon3;Parent=BSUD.14953.3.p1
contig_5730	transdecoder	CDS	500452	501918	.	-	0	ID=cds.BSUD.14953.3.p1;Parent=BSUD.14953.3.p1
contig_5730	transdecoder	three_prime_UTR	499281	500451	.	-	.	ID=BSUD.14953.3.p1.utr3p1;Parent=BSUD.14953.3.p1
contig_5730	transdecoder	mRNA	499281	502788	.	-	.	ID=BSUD.14953.4.p1;Parent=BSUD.14953;Interpro=IPR020863 (Membrane attack complex component/perforin domain, conserved site)---IPR020864 (Membrane attack complex component/perforin (MACPF) domain)
contig_5730	transdecoder	five_prime_UTR	502763	502788	.	-	.	ID=BSUD.14953.4.p1.utr5p1;Parent=BSUD.14953.4.p1
contig_5730	transdecoder	exon	502763	502788	.	-	.	ID=BSUD.14953.4.p1.exon1;Parent=BSUD.14953.4.p1
contig_5730	transdecoder	exon	502127	502402	.	-	.	ID=BSUD.14953.4.p1.exon2;Parent=BSUD.14953.4.p1
contig_5730	transdecoder	CDS	502127	502402	.	-	0	ID=cds.BSUD.14953.4.p1;Parent=BSUD.14953.4.p1
contig_5730	transdecoder	exon	499281	501918	.	-	.	ID=BSUD.14953.4.p1.exon3;Parent=BSUD.14953.4.p1
contig_5730	transdecoder	CDS	500452	501918	.	-	0	ID=cds.BSUD.14953.4.p1;Parent=BSUD.14953.4.p1
contig_5730	transdecoder	three_prime_UTR	499281	500451	.	-	.	ID=BSUD.14953.4.p1.utr3p1;Parent=BSUD.14953.4.p1
contig_5730	tRNAscan-SE	pseudogene_tRNA	542017	542090	27.6	+	.	ID=contig_5730.trna4;Name=contig_5730.tRNA4-IleAAT;isotype=Ile;anticodon=AAT;gene_biotype=pseudogene
contig_5730	tRNAscan-SE	exon	542017	542090	.	+	.	ID=contig_5730.trna4.exon1;Parent=contig_5730.trna4
contig_5733	transdecoder	gene	2379	5415	.	+	.	ID=BSUD.14954;Interpro=NA
contig_5733	transdecoder	mRNA	2379	5415	.	+	.	ID=BSUD.14954.1.p1;Parent=BSUD.14954;Interpro=NA
contig_5733	transdecoder	exon	2379	2437	.	+	.	ID=BSUD.14954.1.p1.exon1;Parent=BSUD.14954.1.p1
contig_5733	transdecoder	CDS	2379	2437	.	+	0	ID=cds.BSUD.14954.1.p1;Parent=BSUD.14954.1.p1
contig_5733	transdecoder	exon	3956	4029	.	+	.	ID=BSUD.14954.1.p1.exon2;Parent=BSUD.14954.1.p1
contig_5733	transdecoder	CDS	3956	4029	.	+	1	ID=cds.BSUD.14954.1.p1;Parent=BSUD.14954.1.p1
contig_5733	transdecoder	exon	4941	5415	.	+	.	ID=BSUD.14954.1.p1.exon3;Parent=BSUD.14954.1.p1
contig_5733	transdecoder	CDS	4941	5014	.	+	2	ID=cds.BSUD.14954.1.p1;Parent=BSUD.14954.1.p1
contig_5733	transdecoder	three_prime_UTR	5015	5415	.	+	.	ID=BSUD.14954.1.p1.utr3p1;Parent=BSUD.14954.1.p1
contig_5733	transdecoder	mRNA	2886	5201	.	+	.	ID=BSUD.14954.2.p1;Parent=BSUD.14954;Interpro=NA
contig_5733	transdecoder	five_prime_UTR	2886	3039	.	+	.	ID=BSUD.14954.2.p1.utr5p1;Parent=BSUD.14954.2.p1
contig_5733	transdecoder	exon	2886	3104	.	+	.	ID=BSUD.14954.2.p1.exon1;Parent=BSUD.14954.2.p1
contig_5733	transdecoder	CDS	3040	3104	.	+	0	ID=cds.BSUD.14954.2.p1;Parent=BSUD.14954.2.p1
contig_5733	transdecoder	exon	3956	4029	.	+	.	ID=BSUD.14954.2.p1.exon2;Parent=BSUD.14954.2.p1
contig_5733	transdecoder	CDS	3956	4029	.	+	1	ID=cds.BSUD.14954.2.p1;Parent=BSUD.14954.2.p1
contig_5733	transdecoder	exon	4941	5201	.	+	.	ID=BSUD.14954.2.p1.exon3;Parent=BSUD.14954.2.p1
contig_5733	transdecoder	CDS	4941	5014	.	+	2	ID=cds.BSUD.14954.2.p1;Parent=BSUD.14954.2.p1
contig_5733	transdecoder	three_prime_UTR	5015	5201	.	+	.	ID=BSUD.14954.2.p1.utr3p1;Parent=BSUD.14954.2.p1
contig_5733	StringTie	gene	6874	7269	1000	.	.	ID=BSUD.14955
contig_5733	StringTie	transcript	6874	7269	1000	.	.	ID=BSUD.14955.1;Parent=BSUD.14955
contig_5733	StringTie	exon	6874	7269	1000	.	.	ID=BSUD.14955.1.exon1;Parent=BSUD.14955.1
contig_5741	transdecoder	gene	1060	1765	.	-	.	ID=BSUD.14962;Interpro=NA
contig_5741	transdecoder	mRNA	1060	1765	.	-	.	ID=BSUD.14962.1.p1;Parent=BSUD.14962;Interpro=NA
contig_5741	transdecoder	five_prime_UTR	1397	1765	.	-	.	ID=BSUD.14962.1.p1.utr5p1;Parent=BSUD.14962.1.p1
contig_5741	transdecoder	exon	1060	1765	.	-	.	ID=BSUD.14962.1.p1.exon1;Parent=BSUD.14962.1.p1
contig_5741	transdecoder	CDS	1061	1396	.	-	0	ID=cds.BSUD.14962.1.p1;Parent=BSUD.14962.1.p1
contig_5741	transdecoder	gene	14997	17978	.	-	.	ID=BSUD.14963;Interpro=NA
contig_5741	transdecoder	mRNA	14997	17978	.	-	.	ID=BSUD.14963.1.p1;Parent=BSUD.14963;Interpro=NA
contig_5741	transdecoder	five_prime_UTR	17650	17978	.	-	.	ID=BSUD.14963.1.p1.utr5p1;Parent=BSUD.14963.1.p1
contig_5741	transdecoder	exon	14997	17978	.	-	.	ID=BSUD.14963.1.p1.exon1;Parent=BSUD.14963.1.p1
contig_5741	transdecoder	CDS	17485	17649	.	-	0	ID=cds.BSUD.14963.1.p1;Parent=BSUD.14963.1.p1
contig_5741	transdecoder	three_prime_UTR	14997	17484	.	-	.	ID=BSUD.14963.1.p1.utr3p1;Parent=BSUD.14963.1.p1
contig_5742	transdecoder	gene	292	3447	.	+	.	ID=BSUD.14964;Interpro=IPR006703 (AIG1-type guanine nucleotide-binding (G) domain)---IPR027417 (P-loop containing nucleoside triphosphate hydrolase)---IPR045058 (GTPase GIMA/IAN/Toc)
contig_5742	transdecoder	mRNA	292	3447	.	+	.	ID=BSUD.14964.1.p1;Parent=BSUD.14964;Interpro=IPR006703 (AIG1-type guanine nucleotide-binding (G) domain)---IPR027417 (P-loop containing nucleoside triphosphate hydrolase)---IPR045058 (GTPase GIMA/IAN/Toc)
contig_5742	transdecoder	exon	292	3447	.	+	.	ID=BSUD.14964.1.p1.exon1;Parent=BSUD.14964.1.p1
contig_5742	transdecoder	CDS	294	971	.	+	0	ID=cds.BSUD.14964.1.p1;Parent=BSUD.14964.1.p1
contig_5742	transdecoder	three_prime_UTR	972	3447	.	+	.	ID=BSUD.14964.1.p1.utr3p1;Parent=BSUD.14964.1.p1
contig_5750	tRNAscan-SE	pseudogene_tRNA	40735	40802	20.3	-	.	ID=contig_5750.trna32;Name=contig_5750.tRNA32-GluTTC;isotype=Glu;anticodon=TTC;gene_biotype=pseudogene
contig_5750	tRNAscan-SE	exon	40735	40802	.	-	.	ID=contig_5750.trna32.exon1;Parent=contig_5750.trna32
contig_5750	tRNAscan-SE	pseudogene_tRNA	55091	55159	30.3	-	.	ID=contig_5750.trna31;Name=contig_5750.tRNA31-LysTTT;isotype=Lys;anticodon=TTT;gene_biotype=pseudogene
contig_5750	tRNAscan-SE	exon	55091	55159	.	-	.	ID=contig_5750.trna31.exon1;Parent=contig_5750.trna31
contig_5750	tRNAscan-SE	pseudogene_tRNA	61753	61826	26.6	+	.	ID=contig_5750.trna1;Name=contig_5750.tRNA1-ArgCCG;isotype=Arg;anticodon=CCG;gene_biotype=pseudogene
contig_5750	tRNAscan-SE	exon	61753	61826	.	+	.	ID=contig_5750.trna1.exon1;Parent=contig_5750.trna1
contig_5750	transdecoder	gene	65456	146381	.	-	.	ID=BSUD.14966;Interpro=IPR013087 (Zinc finger C2H2-type)---IPR036236 (Zinc finger C2H2 superfamily)
contig_5750	transdecoder	mRNA	65456	146381	.	-	.	ID=BSUD.14966.1.p1;Parent=BSUD.14966;Interpro=IPR013087 (Zinc finger C2H2-type)---IPR036236 (Zinc finger C2H2 superfamily)
contig_5750	transdecoder	five_prime_UTR	145761	146381	.	-	.	ID=BSUD.14966.1.p1.utr5p1;Parent=BSUD.14966.1.p1
contig_5750	transdecoder	exon	145559	146381	.	-	.	ID=BSUD.14966.1.p1.exon1;Parent=BSUD.14966.1.p1
contig_5750	transdecoder	CDS	145559	145760	.	-	0	ID=cds.BSUD.14966.1.p1;Parent=BSUD.14966.1.p1
contig_5750	transdecoder	exon	104888	105699	.	-	.	ID=BSUD.14966.1.p1.exon2;Parent=BSUD.14966.1.p1
contig_5750	transdecoder	CDS	104888	105699	.	-	2	ID=cds.BSUD.14966.1.p1;Parent=BSUD.14966.1.p1
contig_5750	transdecoder	exon	102988	103705	.	-	.	ID=BSUD.14966.1.p1.exon3;Parent=BSUD.14966.1.p1
contig_5750	transdecoder	CDS	102988	103705	.	-	0	ID=cds.BSUD.14966.1.p1;Parent=BSUD.14966.1.p1
contig_5750	transdecoder	exon	75961	76077	.	-	.	ID=BSUD.14966.1.p1.exon4;Parent=BSUD.14966.1.p1
contig_5750	transdecoder	CDS	75961	76077	.	-	2	ID=cds.BSUD.14966.1.p1;Parent=BSUD.14966.1.p1
contig_5750	transdecoder	exon	65456	69313	.	-	.	ID=BSUD.14966.1.p1.exon5;Parent=BSUD.14966.1.p1
contig_5750	transdecoder	CDS	65607	69313	.	-	2	ID=cds.BSUD.14966.1.p1;Parent=BSUD.14966.1.p1
contig_5750	transdecoder	three_prime_UTR	65456	65606	.	-	.	ID=BSUD.14966.1.p1.utr3p1;Parent=BSUD.14966.1.p1
contig_5750	tRNAscan-SE	pseudogene_tRNA	88901	88969	34.5	+	.	ID=contig_5750.trna2;Name=contig_5750.tRNA2-ArgTCT;isotype=Arg;anticodon=TCT;gene_biotype=pseudogene
contig_5750	tRNAscan-SE	exon	88901	88969	.	+	.	ID=contig_5750.trna2.exon1;Parent=contig_5750.trna2
contig_5750	tRNAscan-SE	pseudogene_tRNA	120371	120437	28.7	-	.	ID=contig_5750.trna30;Name=contig_5750.tRNA30-GlyTCC;isotype=Gly;anticodon=TCC;gene_biotype=pseudogene
contig_5750	tRNAscan-SE	exon	120371	120437	.	-	.	ID=contig_5750.trna30.exon1;Parent=contig_5750.trna30
contig_5750	tRNAscan-SE	pseudogene_tRNA	171886	171958	25.9	-	.	ID=contig_5750.trna29;Name=contig_5750.tRNA29-GlyTCC;isotype=Gly;anticodon=TCC;gene_biotype=pseudogene
contig_5750	tRNAscan-SE	exon	171886	171958	.	-	.	ID=contig_5750.trna29.exon1;Parent=contig_5750.trna29
contig_5750	tRNAscan-SE	pseudogene_tRNA	202376	202444	20.3	-	.	ID=contig_5750.trna28;Name=contig_5750.tRNA28-GlyTCC;isotype=Gly;anticodon=TCC;gene_biotype=pseudogene
contig_5750	tRNAscan-SE	exon	202376	202444	.	-	.	ID=contig_5750.trna28.exon1;Parent=contig_5750.trna28
contig_5750	tRNAscan-SE	pseudogene_tRNA	269592	269671	36.0	-	.	ID=contig_5750.trna27;Name=contig_5750.tRNA27-GlyTCC;isotype=Gly;anticodon=TCC;gene_biotype=pseudogene
contig_5750	tRNAscan-SE	exon	269592	269671	.	-	.	ID=contig_5750.trna27.exon1;Parent=contig_5750.trna27
contig_5750	tRNAscan-SE	pseudogene_tRNA	315841	315920	24.3	+	.	ID=contig_5750.trna3;Name=contig_5750.tRNA3-GlyTCC;isotype=Gly;anticodon=TCC;gene_biotype=pseudogene
contig_5750	tRNAscan-SE	exon	315841	315920	.	+	.	ID=contig_5750.trna3.exon1;Parent=contig_5750.trna3
contig_5750	tRNAscan-SE	pseudogene_tRNA	342936	343008	22.1	-	.	ID=contig_5750.trna26;Name=contig_5750.tRNA26-HisATG;isotype=His;anticodon=ATG;gene_biotype=pseudogene
contig_5750	tRNAscan-SE	exon	342936	343008	.	-	.	ID=contig_5750.trna26.exon1;Parent=contig_5750.trna26
contig_5750	tRNAscan-SE	pseudogene_tRNA	363623	363692	21.4	-	.	ID=contig_5750.trna25;Name=contig_5750.tRNA25-ArgCCG;isotype=Arg;anticodon=CCG;gene_biotype=pseudogene
contig_5750	tRNAscan-SE	exon	363623	363692	.	-	.	ID=contig_5750.trna25.exon1;Parent=contig_5750.trna25
contig_5750	tRNAscan-SE	pseudogene_tRNA	402882	402950	26.8	+	.	ID=contig_5750.trna4;Name=contig_5750.tRNA4-GlyTCC;isotype=Gly;anticodon=TCC;gene_biotype=pseudogene
contig_5750	tRNAscan-SE	exon	402882	402950	.	+	.	ID=contig_5750.trna4.exon1;Parent=contig_5750.trna4
contig_5750	transdecoder	gene	441741	456023	.	+	.	ID=BSUD.14970;Interpro=IPR013087 (Zinc finger C2H2-type)---IPR036236 (Zinc finger C2H2 superfamily)
contig_5750	transdecoder	mRNA	441741	456023	.	+	.	ID=BSUD.14970.1.p1;Parent=BSUD.14970;Interpro=IPR013087 (Zinc finger C2H2-type)---IPR036236 (Zinc finger C2H2 superfamily)
contig_5750	transdecoder	five_prime_UTR	441741	441945	.	+	.	ID=BSUD.14970.1.p1.utr5p1;Parent=BSUD.14970.1.p1
contig_5750	transdecoder	five_prime_UTR	444756	444805	.	+	.	ID=BSUD.14970.1.p1.utr5p2;Parent=BSUD.14970.1.p1
contig_5750	transdecoder	exon	441741	441945	.	+	.	ID=BSUD.14970.1.p1.exon1;Parent=BSUD.14970.1.p1
contig_5750	transdecoder	exon	444756	446086	.	+	.	ID=BSUD.14970.1.p1.exon2;Parent=BSUD.14970.1.p1
contig_5750	transdecoder	CDS	444806	446086	.	+	0	ID=cds.BSUD.14970.1.p1;Parent=BSUD.14970.1.p1
contig_5750	transdecoder	exon	446700	447927	.	+	.	ID=BSUD.14970.1.p1.exon3;Parent=BSUD.14970.1.p1
contig_5750	transdecoder	CDS	446700	447927	.	+	0	ID=cds.BSUD.14970.1.p1;Parent=BSUD.14970.1.p1
contig_5750	transdecoder	exon	449182	449257	.	+	.	ID=BSUD.14970.1.p1.exon4;Parent=BSUD.14970.1.p1
contig_5750	transdecoder	CDS	449182	449257	.	+	2	ID=cds.BSUD.14970.1.p1;Parent=BSUD.14970.1.p1
contig_5750	transdecoder	exon	449964	450127	.	+	.	ID=BSUD.14970.1.p1.exon5;Parent=BSUD.14970.1.p1
contig_5750	transdecoder	CDS	449964	450127	.	+	1	ID=cds.BSUD.14970.1.p1;Parent=BSUD.14970.1.p1
contig_5750	transdecoder	exon	450500	450572	.	+	.	ID=BSUD.14970.1.p1.exon6;Parent=BSUD.14970.1.p1
contig_5750	transdecoder	CDS	450500	450572	.	+	2	ID=cds.BSUD.14970.1.p1;Parent=BSUD.14970.1.p1
contig_5750	transdecoder	exon	451045	451247	.	+	.	ID=BSUD.14970.1.p1.exon7;Parent=BSUD.14970.1.p1
contig_5750	transdecoder	CDS	451045	451247	.	+	1	ID=cds.BSUD.14970.1.p1;Parent=BSUD.14970.1.p1
contig_5750	transdecoder	exon	451537	452063	.	+	.	ID=BSUD.14970.1.p1.exon8;Parent=BSUD.14970.1.p1
contig_5750	transdecoder	CDS	451537	452063	.	+	2	ID=cds.BSUD.14970.1.p1;Parent=BSUD.14970.1.p1
contig_5750	transdecoder	exon	453324	453962	.	+	.	ID=BSUD.14970.1.p1.exon9;Parent=BSUD.14970.1.p1
contig_5750	transdecoder	CDS	453324	453962	.	+	0	ID=cds.BSUD.14970.1.p1;Parent=BSUD.14970.1.p1
contig_5750	transdecoder	exon	454137	454235	.	+	.	ID=BSUD.14970.1.p1.exon10;Parent=BSUD.14970.1.p1
contig_5750	transdecoder	CDS	454137	454235	.	+	0	ID=cds.BSUD.14970.1.p1;Parent=BSUD.14970.1.p1
contig_5750	transdecoder	exon	454739	454849	.	+	.	ID=BSUD.14970.1.p1.exon11;Parent=BSUD.14970.1.p1
contig_5750	transdecoder	CDS	454739	454849	.	+	0	ID=cds.BSUD.14970.1.p1;Parent=BSUD.14970.1.p1
contig_5750	transdecoder	exon	455623	455772	.	+	.	ID=BSUD.14970.1.p1.exon12;Parent=BSUD.14970.1.p1
contig_5750	transdecoder	CDS	455623	455655	.	+	0	ID=cds.BSUD.14970.1.p1;Parent=BSUD.14970.1.p1
contig_5750	transdecoder	exon	455889	456023	.	+	.	ID=BSUD.14970.1.p1.exon13;Parent=BSUD.14970.1.p1
contig_5750	transdecoder	three_prime_UTR	455656	455772	.	+	.	ID=BSUD.14970.1.p1.utr3p1;Parent=BSUD.14970.1.p1
contig_5750	transdecoder	three_prime_UTR	455889	456023	.	+	.	ID=BSUD.14970.1.p1.utr3p2;Parent=BSUD.14970.1.p1
contig_5750	transdecoder	gene	459371	475347	.	-	.	ID=BSUD.14971;Interpro=IPR009675 (TPX2)---IPR027329 (TPX2, C-terminal)---IPR027330 (TPX2 central domain)
contig_5750	transdecoder	mRNA	459371	475347	.	-	.	ID=BSUD.14971.1.p1;Parent=BSUD.14971;Interpro=IPR009675 (TPX2)---IPR027329 (TPX2, C-terminal)---IPR027330 (TPX2 central domain)
contig_5750	transdecoder	five_prime_UTR	475239	475347	.	-	.	ID=BSUD.14971.1.p1.utr5p1;Parent=BSUD.14971.1.p1
contig_5750	transdecoder	exon	475142	475347	.	-	.	ID=BSUD.14971.1.p1.exon1;Parent=BSUD.14971.1.p1
contig_5750	transdecoder	CDS	475142	475238	.	-	0	ID=cds.BSUD.14971.1.p1;Parent=BSUD.14971.1.p1
contig_5750	transdecoder	exon	471259	471318	.	-	.	ID=BSUD.14971.1.p1.exon2;Parent=BSUD.14971.1.p1
contig_5750	transdecoder	CDS	471259	471318	.	-	2	ID=cds.BSUD.14971.1.p1;Parent=BSUD.14971.1.p1
contig_5750	transdecoder	exon	471015	471075	.	-	.	ID=BSUD.14971.1.p1.exon3;Parent=BSUD.14971.1.p1
contig_5750	transdecoder	CDS	471015	471075	.	-	2	ID=cds.BSUD.14971.1.p1;Parent=BSUD.14971.1.p1
contig_5750	transdecoder	exon	470606	470668	.	-	.	ID=BSUD.14971.1.p1.exon4;Parent=BSUD.14971.1.p1
contig_5750	transdecoder	CDS	470606	470668	.	-	1	ID=cds.BSUD.14971.1.p1;Parent=BSUD.14971.1.p1
contig_5750	transdecoder	exon	469967	470513	.	-	.	ID=BSUD.14971.1.p1.exon5;Parent=BSUD.14971.1.p1
contig_5750	transdecoder	CDS	469967	470513	.	-	1	ID=cds.BSUD.14971.1.p1;Parent=BSUD.14971.1.p1
contig_5750	transdecoder	exon	469626	469811	.	-	.	ID=BSUD.14971.1.p1.exon6;Parent=BSUD.14971.1.p1
contig_5750	transdecoder	CDS	469626	469811	.	-	0	ID=cds.BSUD.14971.1.p1;Parent=BSUD.14971.1.p1
contig_5750	transdecoder	exon	469283	469451	.	-	.	ID=BSUD.14971.1.p1.exon7;Parent=BSUD.14971.1.p1
contig_5750	transdecoder	CDS	469283	469451	.	-	0	ID=cds.BSUD.14971.1.p1;Parent=BSUD.14971.1.p1
contig_5750	transdecoder	exon	468576	468762	.	-	.	ID=BSUD.14971.1.p1.exon8;Parent=BSUD.14971.1.p1
contig_5750	transdecoder	CDS	468576	468762	.	-	2	ID=cds.BSUD.14971.1.p1;Parent=BSUD.14971.1.p1
contig_5750	transdecoder	exon	464685	464913	.	-	.	ID=BSUD.14971.1.p1.exon9;Parent=BSUD.14971.1.p1
contig_5750	transdecoder	CDS	464685	464913	.	-	1	ID=cds.BSUD.14971.1.p1;Parent=BSUD.14971.1.p1
contig_5750	transdecoder	exon	463988	464086	.	-	.	ID=BSUD.14971.1.p1.exon10;Parent=BSUD.14971.1.p1
contig_5750	transdecoder	CDS	463988	464086	.	-	0	ID=cds.BSUD.14971.1.p1;Parent=BSUD.14971.1.p1
contig_5750	transdecoder	exon	463540	463716	.	-	.	ID=BSUD.14971.1.p1.exon11;Parent=BSUD.14971.1.p1
contig_5750	transdecoder	CDS	463540	463716	.	-	0	ID=cds.BSUD.14971.1.p1;Parent=BSUD.14971.1.p1
contig_5750	transdecoder	exon	462337	462483	.	-	.	ID=BSUD.14971.1.p1.exon12;Parent=BSUD.14971.1.p1
contig_5750	transdecoder	CDS	462337	462483	.	-	0	ID=cds.BSUD.14971.1.p1;Parent=BSUD.14971.1.p1
contig_5750	transdecoder	exon	462112	462226	.	-	.	ID=BSUD.14971.1.p1.exon13;Parent=BSUD.14971.1.p1
contig_5750	transdecoder	CDS	462112	462226	.	-	0	ID=cds.BSUD.14971.1.p1;Parent=BSUD.14971.1.p1
contig_5750	transdecoder	exon	461093	461285	.	-	.	ID=BSUD.14971.1.p1.exon14;Parent=BSUD.14971.1.p1
contig_5750	transdecoder	CDS	461093	461285	.	-	2	ID=cds.BSUD.14971.1.p1;Parent=BSUD.14971.1.p1
contig_5750	transdecoder	exon	459371	460252	.	-	.	ID=BSUD.14971.1.p1.exon15;Parent=BSUD.14971.1.p1
contig_5750	transdecoder	CDS	460138	460252	.	-	1	ID=cds.BSUD.14971.1.p1;Parent=BSUD.14971.1.p1
contig_5750	transdecoder	three_prime_UTR	459371	460137	.	-	.	ID=BSUD.14971.1.p1.utr3p1;Parent=BSUD.14971.1.p1
contig_5750	transdecoder	mRNA	459371	475342	.	-	.	ID=BSUD.14971.2.p1;Parent=BSUD.14971;Interpro=IPR009675 (TPX2)---IPR027329 (TPX2, C-terminal)---IPR027330 (TPX2 central domain)
contig_5750	transdecoder	five_prime_UTR	475239	475342	.	-	.	ID=BSUD.14971.2.p1.utr5p1;Parent=BSUD.14971.2.p1
contig_5750	transdecoder	exon	475142	475342	.	-	.	ID=BSUD.14971.2.p1.exon1;Parent=BSUD.14971.2.p1
contig_5750	transdecoder	CDS	475142	475238	.	-	0	ID=cds.BSUD.14971.2.p1;Parent=BSUD.14971.2.p1
contig_5750	transdecoder	exon	471259	471318	.	-	.	ID=BSUD.14971.2.p1.exon2;Parent=BSUD.14971.2.p1
contig_5750	transdecoder	CDS	471259	471318	.	-	2	ID=cds.BSUD.14971.2.p1;Parent=BSUD.14971.2.p1
contig_5750	transdecoder	exon	471015	471075	.	-	.	ID=BSUD.14971.2.p1.exon3;Parent=BSUD.14971.2.p1
contig_5750	transdecoder	CDS	471015	471075	.	-	2	ID=cds.BSUD.14971.2.p1;Parent=BSUD.14971.2.p1
contig_5750	transdecoder	exon	470606	470668	.	-	.	ID=BSUD.14971.2.p1.exon4;Parent=BSUD.14971.2.p1
contig_5750	transdecoder	CDS	470606	470668	.	-	1	ID=cds.BSUD.14971.2.p1;Parent=BSUD.14971.2.p1
contig_5750	transdecoder	exon	469967	470513	.	-	.	ID=BSUD.14971.2.p1.exon5;Parent=BSUD.14971.2.p1
contig_5750	transdecoder	CDS	469967	470513	.	-	1	ID=cds.BSUD.14971.2.p1;Parent=BSUD.14971.2.p1
contig_5750	transdecoder	exon	469626	469811	.	-	.	ID=BSUD.14971.2.p1.exon6;Parent=BSUD.14971.2.p1
contig_5750	transdecoder	CDS	469626	469811	.	-	0	ID=cds.BSUD.14971.2.p1;Parent=BSUD.14971.2.p1
contig_5750	transdecoder	exon	469283	469451	.	-	.	ID=BSUD.14971.2.p1.exon7;Parent=BSUD.14971.2.p1
contig_5750	transdecoder	CDS	469283	469451	.	-	0	ID=cds.BSUD.14971.2.p1;Parent=BSUD.14971.2.p1
contig_5750	transdecoder	exon	468576	468762	.	-	.	ID=BSUD.14971.2.p1.exon8;Parent=BSUD.14971.2.p1
contig_5750	transdecoder	CDS	468576	468762	.	-	2	ID=cds.BSUD.14971.2.p1;Parent=BSUD.14971.2.p1
contig_5750	transdecoder	exon	464685	464913	.	-	.	ID=BSUD.14971.2.p1.exon9;Parent=BSUD.14971.2.p1
contig_5750	transdecoder	CDS	464685	464913	.	-	1	ID=cds.BSUD.14971.2.p1;Parent=BSUD.14971.2.p1
contig_5750	transdecoder	exon	463988	464086	.	-	.	ID=BSUD.14971.2.p1.exon10;Parent=BSUD.14971.2.p1
contig_5750	transdecoder	CDS	463988	464086	.	-	0	ID=cds.BSUD.14971.2.p1;Parent=BSUD.14971.2.p1
contig_5750	transdecoder	exon	463540	463716	.	-	.	ID=BSUD.14971.2.p1.exon11;Parent=BSUD.14971.2.p1
contig_5750	transdecoder	CDS	463540	463716	.	-	0	ID=cds.BSUD.14971.2.p1;Parent=BSUD.14971.2.p1
contig_5750	transdecoder	exon	462337	462483	.	-	.	ID=BSUD.14971.2.p1.exon12;Parent=BSUD.14971.2.p1
contig_5750	transdecoder	CDS	462337	462483	.	-	0	ID=cds.BSUD.14971.2.p1;Parent=BSUD.14971.2.p1
contig_5750	transdecoder	exon	462112	462223	.	-	.	ID=BSUD.14971.2.p1.exon13;Parent=BSUD.14971.2.p1
contig_5750	transdecoder	CDS	462112	462223	.	-	0	ID=cds.BSUD.14971.2.p1;Parent=BSUD.14971.2.p1
contig_5750	transdecoder	exon	461093	461285	.	-	.	ID=BSUD.14971.2.p1.exon14;Parent=BSUD.14971.2.p1
contig_5750	transdecoder	CDS	461093	461285	.	-	2	ID=cds.BSUD.14971.2.p1;Parent=BSUD.14971.2.p1
contig_5750	transdecoder	exon	459371	460252	.	-	.	ID=BSUD.14971.2.p1.exon15;Parent=BSUD.14971.2.p1
contig_5750	transdecoder	CDS	460138	460252	.	-	1	ID=cds.BSUD.14971.2.p1;Parent=BSUD.14971.2.p1
contig_5750	transdecoder	three_prime_UTR	459371	460137	.	-	.	ID=BSUD.14971.2.p1.utr3p1;Parent=BSUD.14971.2.p1
contig_5750	transdecoder	gene	481801	517346	.	-	.	ID=BSUD.14972;Interpro=IPR001007 (VWFC domain)---IPR002035 (von Willebrand factor, type A)---IPR003582 (ShKT domain)---IPR036465 (von Willebrand factor A-like domain superfamily)
contig_5750	transdecoder	mRNA	481801	517346	.	-	.	ID=BSUD.14972.1.p1;Parent=BSUD.14972;Interpro=IPR001007 (VWFC domain)---IPR002035 (von Willebrand factor, type A)---IPR003582 (ShKT domain)---IPR036465 (von Willebrand factor A-like domain superfamily)
contig_5750	transdecoder	five_prime_UTR	517123	517346	.	-	.	ID=BSUD.14972.1.p1.utr5p1;Parent=BSUD.14972.1.p1
contig_5750	transdecoder	exon	517059	517346	.	-	.	ID=BSUD.14972.1.p1.exon1;Parent=BSUD.14972.1.p1
contig_5750	transdecoder	CDS	517059	517122	.	-	0	ID=cds.BSUD.14972.1.p1;Parent=BSUD.14972.1.p1
contig_5750	transdecoder	exon	514176	514375	.	-	.	ID=BSUD.14972.1.p1.exon2;Parent=BSUD.14972.1.p1
contig_5750	transdecoder	CDS	514176	514375	.	-	2	ID=cds.BSUD.14972.1.p1;Parent=BSUD.14972.1.p1
contig_5750	transdecoder	exon	512182	512304	.	-	.	ID=BSUD.14972.1.p1.exon3;Parent=BSUD.14972.1.p1
contig_5750	transdecoder	CDS	512182	512304	.	-	0	ID=cds.BSUD.14972.1.p1;Parent=BSUD.14972.1.p1
contig_5750	transdecoder	exon	511160	511397	.	-	.	ID=BSUD.14972.1.p1.exon4;Parent=BSUD.14972.1.p1
contig_5750	transdecoder	CDS	511160	511397	.	-	0	ID=cds.BSUD.14972.1.p1;Parent=BSUD.14972.1.p1
contig_5750	transdecoder	exon	510090	510131	.	-	.	ID=BSUD.14972.1.p1.exon5;Parent=BSUD.14972.1.p1
contig_5750	transdecoder	CDS	510090	510131	.	-	2	ID=cds.BSUD.14972.1.p1;Parent=BSUD.14972.1.p1
contig_5750	transdecoder	exon	508779	508977	.	-	.	ID=BSUD.14972.1.p1.exon6;Parent=BSUD.14972.1.p1
contig_5750	transdecoder	CDS	508779	508977	.	-	2	ID=cds.BSUD.14972.1.p1;Parent=BSUD.14972.1.p1
contig_5750	transdecoder	exon	506524	506672	.	-	.	ID=BSUD.14972.1.p1.exon7;Parent=BSUD.14972.1.p1
contig_5750	transdecoder	CDS	506524	506672	.	-	1	ID=cds.BSUD.14972.1.p1;Parent=BSUD.14972.1.p1
contig_5750	transdecoder	exon	506280	506405	.	-	.	ID=BSUD.14972.1.p1.exon8;Parent=BSUD.14972.1.p1
contig_5750	transdecoder	CDS	506280	506405	.	-	2	ID=cds.BSUD.14972.1.p1;Parent=BSUD.14972.1.p1
contig_5750	transdecoder	exon	504578	504661	.	-	.	ID=BSUD.14972.1.p1.exon9;Parent=BSUD.14972.1.p1
contig_5750	transdecoder	CDS	504578	504661	.	-	2	ID=cds.BSUD.14972.1.p1;Parent=BSUD.14972.1.p1
contig_5750	transdecoder	exon	503972	504007	.	-	.	ID=BSUD.14972.1.p1.exon10;Parent=BSUD.14972.1.p1
contig_5750	transdecoder	CDS	503972	504007	.	-	2	ID=cds.BSUD.14972.1.p1;Parent=BSUD.14972.1.p1
contig_5750	transdecoder	exon	503670	503810	.	-	.	ID=BSUD.14972.1.p1.exon11;Parent=BSUD.14972.1.p1
contig_5750	transdecoder	CDS	503670	503810	.	-	2	ID=cds.BSUD.14972.1.p1;Parent=BSUD.14972.1.p1
contig_5750	transdecoder	exon	503383	503520	.	-	.	ID=BSUD.14972.1.p1.exon12;Parent=BSUD.14972.1.p1
contig_5750	transdecoder	CDS	503383	503520	.	-	2	ID=cds.BSUD.14972.1.p1;Parent=BSUD.14972.1.p1
contig_5750	transdecoder	exon	503195	503221	.	-	.	ID=BSUD.14972.1.p1.exon13;Parent=BSUD.14972.1.p1
contig_5750	transdecoder	CDS	503195	503221	.	-	2	ID=cds.BSUD.14972.1.p1;Parent=BSUD.14972.1.p1
contig_5750	transdecoder	exon	502652	502769	.	-	.	ID=BSUD.14972.1.p1.exon14;Parent=BSUD.14972.1.p1
contig_5750	transdecoder	CDS	502652	502769	.	-	2	ID=cds.BSUD.14972.1.p1;Parent=BSUD.14972.1.p1
contig_5750	transdecoder	exon	501826	501968	.	-	.	ID=BSUD.14972.1.p1.exon15;Parent=BSUD.14972.1.p1
contig_5750	transdecoder	CDS	501826	501968	.	-	1	ID=cds.BSUD.14972.1.p1;Parent=BSUD.14972.1.p1
contig_5750	transdecoder	exon	499559	499673	.	-	.	ID=BSUD.14972.1.p1.exon16;Parent=BSUD.14972.1.p1
contig_5750	transdecoder	CDS	499559	499673	.	-	2	ID=cds.BSUD.14972.1.p1;Parent=BSUD.14972.1.p1
contig_5750	transdecoder	exon	498192	498337	.	-	.	ID=BSUD.14972.1.p1.exon17;Parent=BSUD.14972.1.p1
contig_5750	transdecoder	CDS	498192	498337	.	-	1	ID=cds.BSUD.14972.1.p1;Parent=BSUD.14972.1.p1
contig_5750	transdecoder	exon	494133	494424	.	-	.	ID=BSUD.14972.1.p1.exon18;Parent=BSUD.14972.1.p1
contig_5750	transdecoder	CDS	494133	494424	.	-	2	ID=cds.BSUD.14972.1.p1;Parent=BSUD.14972.1.p1
contig_5750	transdecoder	exon	492638	492888	.	-	.	ID=BSUD.14972.1.p1.exon19;Parent=BSUD.14972.1.p1
contig_5750	transdecoder	CDS	492638	492888	.	-	1	ID=cds.BSUD.14972.1.p1;Parent=BSUD.14972.1.p1
contig_5750	transdecoder	exon	491044	491161	.	-	.	ID=BSUD.14972.1.p1.exon20;Parent=BSUD.14972.1.p1
contig_5750	transdecoder	CDS	491044	491161	.	-	2	ID=cds.BSUD.14972.1.p1;Parent=BSUD.14972.1.p1
contig_5750	transdecoder	exon	490394	490523	.	-	.	ID=BSUD.14972.1.p1.exon21;Parent=BSUD.14972.1.p1
contig_5750	transdecoder	CDS	490394	490523	.	-	1	ID=cds.BSUD.14972.1.p1;Parent=BSUD.14972.1.p1
contig_5750	transdecoder	exon	488774	488975	.	-	.	ID=BSUD.14972.1.p1.exon22;Parent=BSUD.14972.1.p1
contig_5750	transdecoder	CDS	488774	488975	.	-	0	ID=cds.BSUD.14972.1.p1;Parent=BSUD.14972.1.p1
contig_5750	transdecoder	exon	487669	487783	.	-	.	ID=BSUD.14972.1.p1.exon23;Parent=BSUD.14972.1.p1
contig_5750	transdecoder	CDS	487669	487783	.	-	2	ID=cds.BSUD.14972.1.p1;Parent=BSUD.14972.1.p1
contig_5750	transdecoder	exon	487197	487300	.	-	.	ID=BSUD.14972.1.p1.exon24;Parent=BSUD.14972.1.p1
contig_5750	transdecoder	CDS	487197	487300	.	-	1	ID=cds.BSUD.14972.1.p1;Parent=BSUD.14972.1.p1
contig_5750	transdecoder	exon	487025	487051	.	-	.	ID=BSUD.14972.1.p1.exon25;Parent=BSUD.14972.1.p1
contig_5750	transdecoder	CDS	487025	487051	.	-	2	ID=cds.BSUD.14972.1.p1;Parent=BSUD.14972.1.p1
contig_5750	transdecoder	exon	486541	486664	.	-	.	ID=BSUD.14972.1.p1.exon26;Parent=BSUD.14972.1.p1
contig_5750	transdecoder	CDS	486541	486664	.	-	2	ID=cds.BSUD.14972.1.p1;Parent=BSUD.14972.1.p1
contig_5750	transdecoder	exon	484375	484466	.	-	.	ID=BSUD.14972.1.p1.exon27;Parent=BSUD.14972.1.p1
contig_5750	transdecoder	CDS	484375	484466	.	-	1	ID=cds.BSUD.14972.1.p1;Parent=BSUD.14972.1.p1
contig_5750	transdecoder	exon	482925	483048	.	-	.	ID=BSUD.14972.1.p1.exon28;Parent=BSUD.14972.1.p1
contig_5750	transdecoder	CDS	482925	483048	.	-	2	ID=cds.BSUD.14972.1.p1;Parent=BSUD.14972.1.p1
contig_5750	transdecoder	exon	481801	482349	.	-	.	ID=BSUD.14972.1.p1.exon29;Parent=BSUD.14972.1.p1
contig_5750	transdecoder	CDS	482196	482349	.	-	1	ID=cds.BSUD.14972.1.p1;Parent=BSUD.14972.1.p1
contig_5750	transdecoder	three_prime_UTR	481801	482195	.	-	.	ID=BSUD.14972.1.p1.utr3p1;Parent=BSUD.14972.1.p1
contig_5750	tRNAscan-SE	pseudogene_tRNA	493792	493871	21.6	+	.	ID=contig_5750.trna5;Name=contig_5750.tRNA5-ArgTCT;isotype=Arg;anticodon=TCT;gene_biotype=pseudogene
contig_5750	tRNAscan-SE	exon	493792	493871	.	+	.	ID=contig_5750.trna5.exon1;Parent=contig_5750.trna5
contig_5750	tRNAscan-SE	pseudogene_tRNA	494747	494823	39.1	-	.	ID=contig_5750.trna24;Name=contig_5750.tRNA24-GlyTCC;isotype=Gly;anticodon=TCC;gene_biotype=pseudogene
contig_5750	tRNAscan-SE	exon	494747	494823	.	-	.	ID=contig_5750.trna24.exon1;Parent=contig_5750.trna24
contig_5750	tRNAscan-SE	pseudogene_tRNA	505745	505813	33.5	-	.	ID=contig_5750.trna23;Name=contig_5750.tRNA23-GlyTCC;isotype=Gly;anticodon=TCC;gene_biotype=pseudogene
contig_5750	tRNAscan-SE	exon	505745	505813	.	-	.	ID=contig_5750.trna23.exon1;Parent=contig_5750.trna23
contig_5750	transdecoder	gene	524498	564637	.	-	.	ID=BSUD.14973;Interpro=IPR001007 (VWFC domain)---IPR002035 (von Willebrand factor, type A)---IPR003582 (ShKT domain)---IPR036465 (von Willebrand factor A-like domain superfamily)
contig_5750	transdecoder	mRNA	524498	564637	.	-	.	ID=BSUD.14973.1.p1;Parent=BSUD.14973;Interpro=IPR001007 (VWFC domain)---IPR002035 (von Willebrand factor, type A)---IPR003582 (ShKT domain)---IPR036465 (von Willebrand factor A-like domain superfamily)
contig_5750	transdecoder	five_prime_UTR	564621	564637	.	-	.	ID=BSUD.14973.1.p1.utr5p1;Parent=BSUD.14973.1.p1
contig_5750	transdecoder	exon	564509	564637	.	-	.	ID=BSUD.14973.1.p1.exon1;Parent=BSUD.14973.1.p1
contig_5750	transdecoder	CDS	564509	564620	.	-	0	ID=cds.BSUD.14973.1.p1;Parent=BSUD.14973.1.p1
contig_5750	transdecoder	exon	557748	557947	.	-	.	ID=BSUD.14973.1.p1.exon2;Parent=BSUD.14973.1.p1
contig_5750	transdecoder	CDS	557748	557947	.	-	2	ID=cds.BSUD.14973.1.p1;Parent=BSUD.14973.1.p1
contig_5750	transdecoder	exon	556657	556779	.	-	.	ID=BSUD.14973.1.p1.exon3;Parent=BSUD.14973.1.p1
contig_5750	transdecoder	CDS	556657	556779	.	-	0	ID=cds.BSUD.14973.1.p1;Parent=BSUD.14973.1.p1
contig_5750	transdecoder	exon	555767	556004	.	-	.	ID=BSUD.14973.1.p1.exon4;Parent=BSUD.14973.1.p1
contig_5750	transdecoder	CDS	555767	556004	.	-	0	ID=cds.BSUD.14973.1.p1;Parent=BSUD.14973.1.p1
contig_5750	transdecoder	exon	555355	555393	.	-	.	ID=BSUD.14973.1.p1.exon5;Parent=BSUD.14973.1.p1
contig_5750	transdecoder	CDS	555355	555393	.	-	2	ID=cds.BSUD.14973.1.p1;Parent=BSUD.14973.1.p1
contig_5750	transdecoder	exon	554987	555185	.	-	.	ID=BSUD.14973.1.p1.exon6;Parent=BSUD.14973.1.p1
contig_5750	transdecoder	CDS	554987	555185	.	-	2	ID=cds.BSUD.14973.1.p1;Parent=BSUD.14973.1.p1
contig_5750	transdecoder	exon	553939	554087	.	-	.	ID=BSUD.14973.1.p1.exon7;Parent=BSUD.14973.1.p1
contig_5750	transdecoder	CDS	553939	554087	.	-	1	ID=cds.BSUD.14973.1.p1;Parent=BSUD.14973.1.p1
contig_5750	transdecoder	exon	553052	553177	.	-	.	ID=BSUD.14973.1.p1.exon8;Parent=BSUD.14973.1.p1
contig_5750	transdecoder	CDS	553052	553177	.	-	2	ID=cds.BSUD.14973.1.p1;Parent=BSUD.14973.1.p1
contig_5750	transdecoder	exon	552546	552629	.	-	.	ID=BSUD.14973.1.p1.exon9;Parent=BSUD.14973.1.p1
contig_5750	transdecoder	CDS	552546	552629	.	-	2	ID=cds.BSUD.14973.1.p1;Parent=BSUD.14973.1.p1
contig_5750	transdecoder	exon	552321	552356	.	-	.	ID=BSUD.14973.1.p1.exon10;Parent=BSUD.14973.1.p1
contig_5750	transdecoder	CDS	552321	552356	.	-	2	ID=cds.BSUD.14973.1.p1;Parent=BSUD.14973.1.p1
contig_5750	transdecoder	exon	551523	551663	.	-	.	ID=BSUD.14973.1.p1.exon11;Parent=BSUD.14973.1.p1
contig_5750	transdecoder	CDS	551523	551663	.	-	2	ID=cds.BSUD.14973.1.p1;Parent=BSUD.14973.1.p1
contig_5750	transdecoder	exon	550553	550690	.	-	.	ID=BSUD.14973.1.p1.exon12;Parent=BSUD.14973.1.p1
contig_5750	transdecoder	CDS	550553	550690	.	-	2	ID=cds.BSUD.14973.1.p1;Parent=BSUD.14973.1.p1
contig_5750	transdecoder	exon	550313	550339	.	-	.	ID=BSUD.14973.1.p1.exon13;Parent=BSUD.14973.1.p1
contig_5750	transdecoder	CDS	550313	550339	.	-	2	ID=cds.BSUD.14973.1.p1;Parent=BSUD.14973.1.p1
contig_5750	transdecoder	exon	543768	543885	.	-	.	ID=BSUD.14973.1.p1.exon14;Parent=BSUD.14973.1.p1
contig_5750	transdecoder	CDS	543768	543885	.	-	2	ID=cds.BSUD.14973.1.p1;Parent=BSUD.14973.1.p1
contig_5750	transdecoder	exon	542379	542521	.	-	.	ID=BSUD.14973.1.p1.exon15;Parent=BSUD.14973.1.p1
contig_5750	transdecoder	CDS	542379	542521	.	-	1	ID=cds.BSUD.14973.1.p1;Parent=BSUD.14973.1.p1
contig_5750	transdecoder	exon	541518	541632	.	-	.	ID=BSUD.14973.1.p1.exon16;Parent=BSUD.14973.1.p1
contig_5750	transdecoder	CDS	541518	541632	.	-	2	ID=cds.BSUD.14973.1.p1;Parent=BSUD.14973.1.p1
contig_5750	transdecoder	exon	539606	539751	.	-	.	ID=BSUD.14973.1.p1.exon17;Parent=BSUD.14973.1.p1
contig_5750	transdecoder	CDS	539606	539751	.	-	1	ID=cds.BSUD.14973.1.p1;Parent=BSUD.14973.1.p1
contig_5750	transdecoder	exon	538825	539116	.	-	.	ID=BSUD.14973.1.p1.exon18;Parent=BSUD.14973.1.p1
contig_5750	transdecoder	CDS	538825	539116	.	-	2	ID=cds.BSUD.14973.1.p1;Parent=BSUD.14973.1.p1
contig_5750	transdecoder	exon	537279	537526	.	-	.	ID=BSUD.14973.1.p1.exon19;Parent=BSUD.14973.1.p1
contig_5750	transdecoder	CDS	537279	537526	.	-	1	ID=cds.BSUD.14973.1.p1;Parent=BSUD.14973.1.p1
contig_5750	transdecoder	exon	537076	537193	.	-	.	ID=BSUD.14973.1.p1.exon20;Parent=BSUD.14973.1.p1
contig_5750	transdecoder	CDS	537076	537193	.	-	2	ID=cds.BSUD.14973.1.p1;Parent=BSUD.14973.1.p1
contig_5750	transdecoder	exon	535846	535975	.	-	.	ID=BSUD.14973.1.p1.exon21;Parent=BSUD.14973.1.p1
contig_5750	transdecoder	CDS	535846	535975	.	-	1	ID=cds.BSUD.14973.1.p1;Parent=BSUD.14973.1.p1
contig_5750	transdecoder	exon	533097	533310	.	-	.	ID=BSUD.14973.1.p1.exon22;Parent=BSUD.14973.1.p1
contig_5750	transdecoder	CDS	533097	533310	.	-	0	ID=cds.BSUD.14973.1.p1;Parent=BSUD.14973.1.p1
contig_5750	transdecoder	exon	531608	531728	.	-	.	ID=BSUD.14973.1.p1.exon23;Parent=BSUD.14973.1.p1
contig_5750	transdecoder	CDS	531608	531728	.	-	2	ID=cds.BSUD.14973.1.p1;Parent=BSUD.14973.1.p1
contig_5750	transdecoder	exon	530300	530403	.	-	.	ID=BSUD.14973.1.p1.exon24;Parent=BSUD.14973.1.p1
contig_5750	transdecoder	CDS	530300	530403	.	-	1	ID=cds.BSUD.14973.1.p1;Parent=BSUD.14973.1.p1
contig_5750	transdecoder	exon	529074	529100	.	-	.	ID=BSUD.14973.1.p1.exon25;Parent=BSUD.14973.1.p1
contig_5750	transdecoder	CDS	529074	529100	.	-	2	ID=cds.BSUD.14973.1.p1;Parent=BSUD.14973.1.p1
contig_5750	transdecoder	exon	528407	528530	.	-	.	ID=BSUD.14973.1.p1.exon26;Parent=BSUD.14973.1.p1
contig_5750	transdecoder	CDS	528407	528530	.	-	2	ID=cds.BSUD.14973.1.p1;Parent=BSUD.14973.1.p1
contig_5750	transdecoder	exon	527193	527284	.	-	.	ID=BSUD.14973.1.p1.exon27;Parent=BSUD.14973.1.p1
contig_5750	transdecoder	CDS	527193	527284	.	-	1	ID=cds.BSUD.14973.1.p1;Parent=BSUD.14973.1.p1
contig_5750	transdecoder	exon	526223	526346	.	-	.	ID=BSUD.14973.1.p1.exon28;Parent=BSUD.14973.1.p1
contig_5750	transdecoder	CDS	526223	526346	.	-	2	ID=cds.BSUD.14973.1.p1;Parent=BSUD.14973.1.p1
contig_5750	transdecoder	exon	524498	524934	.	-	.	ID=BSUD.14973.1.p1.exon29;Parent=BSUD.14973.1.p1
contig_5750	transdecoder	CDS	524781	524934	.	-	1	ID=cds.BSUD.14973.1.p1;Parent=BSUD.14973.1.p1
contig_5750	transdecoder	three_prime_UTR	524498	524780	.	-	.	ID=BSUD.14973.1.p1.utr3p1;Parent=BSUD.14973.1.p1
contig_5750	transdecoder	gene	569407	586953	.	+	.	ID=BSUD.14967;Interpro=IPR002110 (Ankyrin repeat)---IPR036770 (Ankyrin repeat-containing domain superfamily)---IPR039323 (Ankyrin repeat domain-containing protein 60)
contig_5750	transdecoder	mRNA	569407	586953	.	+	.	ID=BSUD.14967.1.p1;Parent=BSUD.14967;Interpro=IPR002110 (Ankyrin repeat)---IPR036770 (Ankyrin repeat-containing domain superfamily)---IPR039323 (Ankyrin repeat domain-containing protein 60)
contig_5750	transdecoder	five_prime_UTR	569407	569614	.	+	.	ID=BSUD.14967.1.p1.utr5p1;Parent=BSUD.14967.1.p1
contig_5750	transdecoder	five_prime_UTR	572783	573679	.	+	.	ID=BSUD.14967.1.p1.utr5p2;Parent=BSUD.14967.1.p1
contig_5750	transdecoder	exon	569407	569614	.	+	.	ID=BSUD.14967.1.p1.exon1;Parent=BSUD.14967.1.p1
contig_5750	transdecoder	exon	572783	573972	.	+	.	ID=BSUD.14967.1.p1.exon2;Parent=BSUD.14967.1.p1
contig_5750	transdecoder	CDS	573680	573972	.	+	0	ID=cds.BSUD.14967.1.p1;Parent=BSUD.14967.1.p1
contig_5750	transdecoder	exon	575779	575927	.	+	.	ID=BSUD.14967.1.p1.exon3;Parent=BSUD.14967.1.p1
contig_5750	transdecoder	CDS	575779	575927	.	+	1	ID=cds.BSUD.14967.1.p1;Parent=BSUD.14967.1.p1
contig_5750	transdecoder	exon	579270	580146	.	+	.	ID=BSUD.14967.1.p1.exon4;Parent=BSUD.14967.1.p1
contig_5750	transdecoder	CDS	579270	580146	.	+	2	ID=cds.BSUD.14967.1.p1;Parent=BSUD.14967.1.p1
contig_5750	transdecoder	exon	581747	586953	.	+	.	ID=BSUD.14967.1.p1.exon5;Parent=BSUD.14967.1.p1
contig_5750	transdecoder	CDS	581747	582494	.	+	1	ID=cds.BSUD.14967.1.p1;Parent=BSUD.14967.1.p1
contig_5750	transdecoder	three_prime_UTR	582495	586953	.	+	.	ID=BSUD.14967.1.p1.utr3p1;Parent=BSUD.14967.1.p1
contig_5750	transdecoder	gene	588055	597914	.	-	.	ID=BSUD.14968;Interpro=IPR000967 (Zinc finger, NF-X1-type)---IPR027417 (P-loop containing nucleoside triphosphate hydrolase)---IPR041677 (DNA2/NAM7 helicase, helicase domain)---IPR041679 (DNA2/NAM7 helicase-like, C-terminal)---IPR045055 (DNA2/NAM7-like helicase)
contig_5750	transdecoder	mRNA	588055	597696	.	-	.	ID=BSUD.14968.1.p1;Parent=BSUD.14968;Interpro=IPR000967 (Zinc finger, NF-X1-type)---IPR027417 (P-loop containing nucleoside triphosphate hydrolase)---IPR041677 (DNA2/NAM7 helicase, helicase domain)---IPR041679 (DNA2/NAM7 helicase-like, C-terminal)---IPR045055 (DNA2/NAM7-like helicase)
contig_5750	transdecoder	five_prime_UTR	597510	597696	.	-	.	ID=BSUD.14968.1.p1.utr5p1;Parent=BSUD.14968.1.p1
contig_5750	transdecoder	five_prime_UTR	592854	592867	.	-	.	ID=BSUD.14968.1.p1.utr5p2;Parent=BSUD.14968.1.p1
contig_5750	transdecoder	exon	597510	597696	.	-	.	ID=BSUD.14968.1.p1.exon1;Parent=BSUD.14968.1.p1
contig_5750	transdecoder	exon	588055	592867	.	-	.	ID=BSUD.14968.1.p1.exon2;Parent=BSUD.14968.1.p1
contig_5750	transdecoder	CDS	588057	592853	.	-	0	ID=cds.BSUD.14968.1.p1;Parent=BSUD.14968.1.p1
contig_5750	transdecoder	mRNA	588879	597914	.	-	.	ID=BSUD.14968.2.p1;Parent=BSUD.14968;Interpro=IPR000967 (Zinc finger, NF-X1-type)---IPR027417 (P-loop containing nucleoside triphosphate hydrolase)---IPR041677 (DNA2/NAM7 helicase, helicase domain)---IPR041679 (DNA2/NAM7 helicase-like, C-terminal)---IPR045055 (DNA2/NAM7-like helicase)
contig_5750	transdecoder	five_prime_UTR	597840	597914	.	-	.	ID=BSUD.14968.2.p1.utr5p1;Parent=BSUD.14968.2.p1
contig_5750	transdecoder	five_prime_UTR	592854	592867	.	-	.	ID=BSUD.14968.2.p1.utr5p2;Parent=BSUD.14968.2.p1
contig_5750	transdecoder	exon	597840	597914	.	-	.	ID=BSUD.14968.2.p1.exon1;Parent=BSUD.14968.2.p1
contig_5750	transdecoder	exon	588879	592867	.	-	.	ID=BSUD.14968.2.p1.exon2;Parent=BSUD.14968.2.p1
contig_5750	transdecoder	CDS	588879	592853	.	-	0	ID=cds.BSUD.14968.2.p1;Parent=BSUD.14968.2.p1
contig_5750	transdecoder	mRNA	591164	596082	.	-	.	ID=BSUD.14968.3.p1;Parent=BSUD.14968;Interpro=IPR000967 (Zinc finger, NF-X1-type)---IPR027417 (P-loop containing nucleoside triphosphate hydrolase)---IPR041677 (DNA2/NAM7 helicase, helicase domain)---IPR041679 (DNA2/NAM7 helicase-like, C-terminal)---IPR045055 (DNA2/NAM7-like helicase)
contig_5750	transdecoder	five_prime_UTR	595666	596082	.	-	.	ID=BSUD.14968.3.p1.utr5p1;Parent=BSUD.14968.3.p1
contig_5750	transdecoder	five_prime_UTR	592854	592867	.	-	.	ID=BSUD.14968.3.p1.utr5p2;Parent=BSUD.14968.3.p1
contig_5750	transdecoder	exon	595666	596082	.	-	.	ID=BSUD.14968.3.p1.exon1;Parent=BSUD.14968.3.p1
contig_5750	transdecoder	exon	591164	592867	.	-	.	ID=BSUD.14968.3.p1.exon2;Parent=BSUD.14968.3.p1
contig_5750	transdecoder	CDS	591165	592853	.	-	0	ID=cds.BSUD.14968.3.p1;Parent=BSUD.14968.3.p1
contig_5750	tRNAscan-SE	pseudogene_tRNA	604417	604485	25.1	+	.	ID=contig_5750.trna6;Name=contig_5750.tRNA6-GlyTCC;isotype=Gly;anticodon=TCC;gene_biotype=pseudogene
contig_5750	tRNAscan-SE	exon	604417	604485	.	+	.	ID=contig_5750.trna6.exon1;Parent=contig_5750.trna6
contig_5750	transdecoder	gene	606646	627867	.	-	.	ID=BSUD.14969;Interpro=IPR000967 (Zinc finger, NF-X1-type)---IPR027417 (P-loop containing nucleoside triphosphate hydrolase)---IPR041677 (DNA2/NAM7 helicase, helicase domain)---IPR041679 (DNA2/NAM7 helicase-like, C-terminal)---IPR045055 (DNA2/NAM7-like helicase)
contig_5750	transdecoder	mRNA	606646	627867	.	-	.	ID=BSUD.14969.1.p1;Parent=BSUD.14969;Interpro=IPR000967 (Zinc finger, NF-X1-type)---IPR027417 (P-loop containing nucleoside triphosphate hydrolase)---IPR041677 (DNA2/NAM7 helicase, helicase domain)---IPR041679 (DNA2/NAM7 helicase-like, C-terminal)---IPR045055 (DNA2/NAM7-like helicase)
contig_5750	transdecoder	five_prime_UTR	627494	627867	.	-	.	ID=BSUD.14969.1.p1.utr5p1;Parent=BSUD.14969.1.p1
contig_5750	transdecoder	five_prime_UTR	623661	623759	.	-	.	ID=BSUD.14969.1.p1.utr5p2;Parent=BSUD.14969.1.p1
contig_5750	transdecoder	exon	627494	627867	.	-	.	ID=BSUD.14969.1.p1.exon1;Parent=BSUD.14969.1.p1
contig_5750	transdecoder	exon	617604	623759	.	-	.	ID=BSUD.14969.1.p1.exon2;Parent=BSUD.14969.1.p1
contig_5750	transdecoder	CDS	617604	623660	.	-	0	ID=cds.BSUD.14969.1.p1;Parent=BSUD.14969.1.p1
contig_5750	transdecoder	exon	615446	615528	.	-	.	ID=BSUD.14969.1.p1.exon3;Parent=BSUD.14969.1.p1
contig_5750	transdecoder	CDS	615446	615528	.	-	0	ID=cds.BSUD.14969.1.p1;Parent=BSUD.14969.1.p1
contig_5750	transdecoder	exon	614083	614448	.	-	.	ID=BSUD.14969.1.p1.exon4;Parent=BSUD.14969.1.p1
contig_5750	transdecoder	CDS	614083	614448	.	-	1	ID=cds.BSUD.14969.1.p1;Parent=BSUD.14969.1.p1
contig_5750	transdecoder	exon	612015	612119	.	-	.	ID=BSUD.14969.1.p1.exon5;Parent=BSUD.14969.1.p1
contig_5750	transdecoder	CDS	612015	612119	.	-	1	ID=cds.BSUD.14969.1.p1;Parent=BSUD.14969.1.p1
contig_5750	transdecoder	exon	611253	611378	.	-	.	ID=BSUD.14969.1.p1.exon6;Parent=BSUD.14969.1.p1
contig_5750	transdecoder	CDS	611253	611378	.	-	1	ID=cds.BSUD.14969.1.p1;Parent=BSUD.14969.1.p1
contig_5750	transdecoder	exon	606646	609040	.	-	.	ID=BSUD.14969.1.p1.exon7;Parent=BSUD.14969.1.p1
contig_5750	transdecoder	CDS	609028	609040	.	-	1	ID=cds.BSUD.14969.1.p1;Parent=BSUD.14969.1.p1
contig_5750	transdecoder	three_prime_UTR	606646	609027	.	-	.	ID=BSUD.14969.1.p1.utr3p1;Parent=BSUD.14969.1.p1
contig_5750	transdecoder	gene	637634	661276	.	-	.	ID=BSUD.14976;Interpro=IPR027417 (P-loop containing nucleoside triphosphate hydrolase)---IPR041677 (DNA2/NAM7 helicase, helicase domain)---IPR041679 (DNA2/NAM7 helicase-like, C-terminal)---IPR045055 (DNA2/NAM7-like helicase)
contig_5750	transdecoder	mRNA	637634	643208	.	-	.	ID=BSUD.14976.1.p2;Parent=BSUD.14976;Interpro=IPR027417 (P-loop containing nucleoside triphosphate hydrolase)---IPR041677 (DNA2/NAM7 helicase, helicase domain)---IPR041679 (DNA2/NAM7 helicase-like, C-terminal)---IPR045055 (DNA2/NAM7-like helicase)
contig_5750	transdecoder	five_prime_UTR	642673	643208	.	-	.	ID=BSUD.14976.1.p2.utr5p1;Parent=BSUD.14976.1.p2
contig_5750	transdecoder	five_prime_UTR	641697	641783	.	-	.	ID=BSUD.14976.1.p2.utr5p2;Parent=BSUD.14976.1.p2
contig_5750	transdecoder	five_prime_UTR	639830	639945	.	-	.	ID=BSUD.14976.1.p2.utr5p3;Parent=BSUD.14976.1.p2
contig_5750	transdecoder	exon	642673	643208	.	-	.	ID=BSUD.14976.1.p2.exon1;Parent=BSUD.14976.1.p2
contig_5750	transdecoder	exon	641697	641783	.	-	.	ID=BSUD.14976.1.p2.exon2;Parent=BSUD.14976.1.p2
contig_5750	transdecoder	exon	637634	639945	.	-	.	ID=BSUD.14976.1.p2.exon3;Parent=BSUD.14976.1.p2
contig_5750	transdecoder	CDS	639656	639829	.	-	0	ID=cds.BSUD.14976.1.p2;Parent=BSUD.14976.1.p2
contig_5750	transdecoder	three_prime_UTR	637634	639655	.	-	.	ID=BSUD.14976.1.p2.utr3p1;Parent=BSUD.14976.1.p2
contig_5750	transdecoder	mRNA	637634	661276	.	-	.	ID=BSUD.14976.2.p1;Parent=BSUD.14976;Interpro=IPR027417 (P-loop containing nucleoside triphosphate hydrolase)---IPR041677 (DNA2/NAM7 helicase, helicase domain)---IPR041679 (DNA2/NAM7 helicase-like, C-terminal)---IPR045055 (DNA2/NAM7-like helicase)
contig_5750	transdecoder	five_prime_UTR	661126	661276	.	-	.	ID=BSUD.14976.2.p1.utr5p1;Parent=BSUD.14976.2.p1
contig_5750	transdecoder	five_prime_UTR	652739	652929	.	-	.	ID=BSUD.14976.2.p1.utr5p2;Parent=BSUD.14976.2.p1
contig_5750	transdecoder	exon	661126	661276	.	-	.	ID=BSUD.14976.2.p1.exon1;Parent=BSUD.14976.2.p1
contig_5750	transdecoder	exon	646361	652929	.	-	.	ID=BSUD.14976.2.p1.exon2;Parent=BSUD.14976.2.p1
contig_5750	transdecoder	CDS	646361	652738	.	-	0	ID=cds.BSUD.14976.2.p1;Parent=BSUD.14976.2.p1
contig_5750	transdecoder	exon	645429	645514	.	-	.	ID=BSUD.14976.2.p1.exon3;Parent=BSUD.14976.2.p1
contig_5750	transdecoder	CDS	645429	645514	.	-	0	ID=cds.BSUD.14976.2.p1;Parent=BSUD.14976.2.p1
contig_5750	transdecoder	exon	642673	642849	.	-	.	ID=BSUD.14976.2.p1.exon4;Parent=BSUD.14976.2.p1
contig_5750	transdecoder	CDS	642673	642849	.	-	1	ID=cds.BSUD.14976.2.p1;Parent=BSUD.14976.2.p1
contig_5750	transdecoder	exon	641697	641783	.	-	.	ID=BSUD.14976.2.p1.exon5;Parent=BSUD.14976.2.p1
contig_5750	transdecoder	CDS	641697	641783	.	-	1	ID=cds.BSUD.14976.2.p1;Parent=BSUD.14976.2.p1
contig_5750	transdecoder	exon	637634	639945	.	-	.	ID=BSUD.14976.2.p1.exon6;Parent=BSUD.14976.2.p1
contig_5750	transdecoder	CDS	639888	639945	.	-	1	ID=cds.BSUD.14976.2.p1;Parent=BSUD.14976.2.p1
contig_5750	transdecoder	three_prime_UTR	637634	639887	.	-	.	ID=BSUD.14976.2.p1.utr3p1;Parent=BSUD.14976.2.p1
contig_5750	transdecoder	mRNA	644379	661276	.	-	.	ID=BSUD.14976.3.p1;Parent=BSUD.14976;Interpro=IPR027417 (P-loop containing nucleoside triphosphate hydrolase)---IPR041677 (DNA2/NAM7 helicase, helicase domain)---IPR041679 (DNA2/NAM7 helicase-like, C-terminal)---IPR045055 (DNA2/NAM7-like helicase)
contig_5750	transdecoder	five_prime_UTR	661126	661276	.	-	.	ID=BSUD.14976.3.p1.utr5p1;Parent=BSUD.14976.3.p1
contig_5750	transdecoder	five_prime_UTR	652739	652929	.	-	.	ID=BSUD.14976.3.p1.utr5p2;Parent=BSUD.14976.3.p1
contig_5750	transdecoder	exon	661126	661276	.	-	.	ID=BSUD.14976.3.p1.exon1;Parent=BSUD.14976.3.p1
contig_5750	transdecoder	exon	646361	652929	.	-	.	ID=BSUD.14976.3.p1.exon2;Parent=BSUD.14976.3.p1
contig_5750	transdecoder	CDS	646361	652738	.	-	0	ID=cds.BSUD.14976.3.p1;Parent=BSUD.14976.3.p1
contig_5750	transdecoder	exon	645429	645514	.	-	.	ID=BSUD.14976.3.p1.exon3;Parent=BSUD.14976.3.p1
contig_5750	transdecoder	CDS	645429	645514	.	-	0	ID=cds.BSUD.14976.3.p1;Parent=BSUD.14976.3.p1
contig_5750	transdecoder	exon	644379	644678	.	-	.	ID=BSUD.14976.3.p1.exon4;Parent=BSUD.14976.3.p1
contig_5750	transdecoder	CDS	644381	644678	.	-	1	ID=cds.BSUD.14976.3.p1;Parent=BSUD.14976.3.p1
contig_5750	transdecoder	gene	668960	688021	.	-	.	ID=BSUD.14977;Interpro=IPR027417 (P-loop containing nucleoside triphosphate hydrolase)---IPR041677 (DNA2/NAM7 helicase, helicase domain)---IPR041679 (DNA2/NAM7 helicase-like, C-terminal)---IPR045055 (DNA2/NAM7-like helicase)
contig_5750	transdecoder	mRNA	668960	688021	.	-	.	ID=BSUD.14977.1.p1;Parent=BSUD.14977;Interpro=IPR027417 (P-loop containing nucleoside triphosphate hydrolase)---IPR041677 (DNA2/NAM7 helicase, helicase domain)---IPR041679 (DNA2/NAM7 helicase-like, C-terminal)---IPR045055 (DNA2/NAM7-like helicase)
contig_5750	transdecoder	five_prime_UTR	687839	688021	.	-	.	ID=BSUD.14977.1.p1.utr5p1;Parent=BSUD.14977.1.p1
contig_5750	transdecoder	five_prime_UTR	679617	679807	.	-	.	ID=BSUD.14977.1.p1.utr5p2;Parent=BSUD.14977.1.p1
contig_5750	transdecoder	exon	687839	688021	.	-	.	ID=BSUD.14977.1.p1.exon1;Parent=BSUD.14977.1.p1
contig_5750	transdecoder	exon	673839	679807	.	-	.	ID=BSUD.14977.1.p1.exon2;Parent=BSUD.14977.1.p1
contig_5750	transdecoder	CDS	673839	679616	.	-	0	ID=cds.BSUD.14977.1.p1;Parent=BSUD.14977.1.p1
contig_5750	transdecoder	exon	672671	672753	.	-	.	ID=BSUD.14977.1.p1.exon3;Parent=BSUD.14977.1.p1
contig_5750	transdecoder	CDS	672671	672753	.	-	0	ID=cds.BSUD.14977.1.p1;Parent=BSUD.14977.1.p1
contig_5750	transdecoder	exon	671835	671927	.	-	.	ID=BSUD.14977.1.p1.exon4;Parent=BSUD.14977.1.p1
contig_5750	transdecoder	CDS	671835	671927	.	-	1	ID=cds.BSUD.14977.1.p1;Parent=BSUD.14977.1.p1
contig_5750	transdecoder	exon	671315	671404	.	-	.	ID=BSUD.14977.1.p1.exon5;Parent=BSUD.14977.1.p1
contig_5750	transdecoder	CDS	671315	671404	.	-	1	ID=cds.BSUD.14977.1.p1;Parent=BSUD.14977.1.p1
contig_5750	transdecoder	exon	668960	669442	.	-	.	ID=BSUD.14977.1.p1.exon6;Parent=BSUD.14977.1.p1
contig_5750	transdecoder	CDS	669025	669442	.	-	1	ID=cds.BSUD.14977.1.p1;Parent=BSUD.14977.1.p1
contig_5750	transdecoder	three_prime_UTR	668960	669024	.	-	.	ID=BSUD.14977.1.p1.utr3p1;Parent=BSUD.14977.1.p1
contig_5750	transdecoder	mRNA	668960	688021	.	-	.	ID=BSUD.14977.2.p1;Parent=BSUD.14977;Interpro=IPR027417 (P-loop containing nucleoside triphosphate hydrolase)---IPR041677 (DNA2/NAM7 helicase, helicase domain)---IPR041679 (DNA2/NAM7 helicase-like, C-terminal)---IPR045055 (DNA2/NAM7-like helicase)
contig_5750	transdecoder	five_prime_UTR	687839	688021	.	-	.	ID=BSUD.14977.2.p1.utr5p1;Parent=BSUD.14977.2.p1
contig_5750	transdecoder	five_prime_UTR	679617	679807	.	-	.	ID=BSUD.14977.2.p1.utr5p2;Parent=BSUD.14977.2.p1
contig_5750	transdecoder	exon	687839	688021	.	-	.	ID=BSUD.14977.2.p1.exon1;Parent=BSUD.14977.2.p1
contig_5750	transdecoder	exon	673839	679807	.	-	.	ID=BSUD.14977.2.p1.exon2;Parent=BSUD.14977.2.p1
contig_5750	transdecoder	CDS	673839	679616	.	-	0	ID=cds.BSUD.14977.2.p1;Parent=BSUD.14977.2.p1
contig_5750	transdecoder	exon	672671	672753	.	-	.	ID=BSUD.14977.2.p1.exon3;Parent=BSUD.14977.2.p1
contig_5750	transdecoder	CDS	672671	672753	.	-	0	ID=cds.BSUD.14977.2.p1;Parent=BSUD.14977.2.p1
contig_5750	transdecoder	exon	671835	671927	.	-	.	ID=BSUD.14977.2.p1.exon4;Parent=BSUD.14977.2.p1
contig_5750	transdecoder	CDS	671835	671927	.	-	1	ID=cds.BSUD.14977.2.p1;Parent=BSUD.14977.2.p1
contig_5750	transdecoder	exon	668960	671404	.	-	.	ID=BSUD.14977.2.p1.exon5;Parent=BSUD.14977.2.p1
contig_5750	transdecoder	CDS	671308	671404	.	-	1	ID=cds.BSUD.14977.2.p1;Parent=BSUD.14977.2.p1
contig_5750	transdecoder	three_prime_UTR	668960	671307	.	-	.	ID=BSUD.14977.2.p1.utr3p1;Parent=BSUD.14977.2.p1
contig_5750	transdecoder	gene	694050	710619	.	-	.	ID=BSUD.14978;Interpro=IPR027417 (P-loop containing nucleoside triphosphate hydrolase)---IPR041677 (DNA2/NAM7 helicase, helicase domain)---IPR041679 (DNA2/NAM7 helicase-like, C-terminal)---IPR045055 (DNA2/NAM7-like helicase)
contig_5750	transdecoder	mRNA	694050	710619	.	-	.	ID=BSUD.14978.1.p1;Parent=BSUD.14978;Interpro=IPR027417 (P-loop containing nucleoside triphosphate hydrolase)---IPR041677 (DNA2/NAM7 helicase, helicase domain)---IPR041679 (DNA2/NAM7 helicase-like, C-terminal)---IPR045055 (DNA2/NAM7-like helicase)
contig_5750	transdecoder	five_prime_UTR	710447	710619	.	-	.	ID=BSUD.14978.1.p1.utr5p1;Parent=BSUD.14978.1.p1
contig_5750	transdecoder	five_prime_UTR	707328	707351	.	-	.	ID=BSUD.14978.1.p1.utr5p2;Parent=BSUD.14978.1.p1
contig_5750	transdecoder	exon	710447	710619	.	-	.	ID=BSUD.14978.1.p1.exon1;Parent=BSUD.14978.1.p1
contig_5750	transdecoder	exon	701424	707351	.	-	.	ID=BSUD.14978.1.p1.exon2;Parent=BSUD.14978.1.p1
contig_5750	transdecoder	CDS	701424	707327	.	-	0	ID=cds.BSUD.14978.1.p1;Parent=BSUD.14978.1.p1
contig_5750	transdecoder	exon	700288	700370	.	-	.	ID=BSUD.14978.1.p1.exon3;Parent=BSUD.14978.1.p1
contig_5750	transdecoder	CDS	700288	700370	.	-	0	ID=cds.BSUD.14978.1.p1;Parent=BSUD.14978.1.p1
contig_5750	transdecoder	exon	699447	699539	.	-	.	ID=BSUD.14978.1.p1.exon4;Parent=BSUD.14978.1.p1
contig_5750	transdecoder	CDS	699447	699539	.	-	1	ID=cds.BSUD.14978.1.p1;Parent=BSUD.14978.1.p1
contig_5750	transdecoder	exon	698599	698736	.	-	.	ID=BSUD.14978.1.p1.exon5;Parent=BSUD.14978.1.p1
contig_5750	transdecoder	CDS	698599	698736	.	-	1	ID=cds.BSUD.14978.1.p1;Parent=BSUD.14978.1.p1
contig_5750	transdecoder	exon	697182	697292	.	-	.	ID=BSUD.14978.1.p1.exon6;Parent=BSUD.14978.1.p1
contig_5750	transdecoder	CDS	697182	697292	.	-	1	ID=cds.BSUD.14978.1.p1;Parent=BSUD.14978.1.p1
contig_5750	transdecoder	exon	694050	695081	.	-	.	ID=BSUD.14978.1.p1.exon7;Parent=BSUD.14978.1.p1
contig_5750	transdecoder	CDS	694496	695081	.	-	1	ID=cds.BSUD.14978.1.p1;Parent=BSUD.14978.1.p1
contig_5750	transdecoder	three_prime_UTR	694050	694495	.	-	.	ID=BSUD.14978.1.p1.utr3p1;Parent=BSUD.14978.1.p1
contig_5750	transdecoder	mRNA	694823	710619	.	-	.	ID=BSUD.14978.2.p1;Parent=BSUD.14978;Interpro=IPR027417 (P-loop containing nucleoside triphosphate hydrolase)---IPR041677 (DNA2/NAM7 helicase, helicase domain)---IPR041679 (DNA2/NAM7 helicase-like, C-terminal)---IPR045055 (DNA2/NAM7-like helicase)
contig_5750	transdecoder	five_prime_UTR	710447	710619	.	-	.	ID=BSUD.14978.2.p1.utr5p1;Parent=BSUD.14978.2.p1
contig_5750	transdecoder	five_prime_UTR	707328	707351	.	-	.	ID=BSUD.14978.2.p1.utr5p2;Parent=BSUD.14978.2.p1
contig_5750	transdecoder	exon	710447	710619	.	-	.	ID=BSUD.14978.2.p1.exon1;Parent=BSUD.14978.2.p1
contig_5750	transdecoder	exon	701424	707351	.	-	.	ID=BSUD.14978.2.p1.exon2;Parent=BSUD.14978.2.p1
contig_5750	transdecoder	CDS	701424	707327	.	-	0	ID=cds.BSUD.14978.2.p1;Parent=BSUD.14978.2.p1
contig_5750	transdecoder	exon	700288	700370	.	-	.	ID=BSUD.14978.2.p1.exon3;Parent=BSUD.14978.2.p1
contig_5750	transdecoder	CDS	700288	700370	.	-	0	ID=cds.BSUD.14978.2.p1;Parent=BSUD.14978.2.p1
contig_5750	transdecoder	exon	698599	698736	.	-	.	ID=BSUD.14978.2.p1.exon4;Parent=BSUD.14978.2.p1
contig_5750	transdecoder	CDS	698599	698736	.	-	1	ID=cds.BSUD.14978.2.p1;Parent=BSUD.14978.2.p1
contig_5750	transdecoder	exon	697182	697292	.	-	.	ID=BSUD.14978.2.p1.exon5;Parent=BSUD.14978.2.p1
contig_5750	transdecoder	CDS	697182	697292	.	-	1	ID=cds.BSUD.14978.2.p1;Parent=BSUD.14978.2.p1
contig_5750	transdecoder	exon	694823	695081	.	-	.	ID=BSUD.14978.2.p1.exon6;Parent=BSUD.14978.2.p1
contig_5750	transdecoder	CDS	694823	695081	.	-	1	ID=cds.BSUD.14978.2.p1;Parent=BSUD.14978.2.p1
contig_5750	tRNAscan-SE	pseudogene_tRNA	697753	697821	34.6	+	.	ID=contig_5750.trna7;Name=contig_5750.tRNA7-GlyTCC;isotype=Gly;anticodon=TCC;gene_biotype=pseudogene
contig_5750	tRNAscan-SE	exon	697753	697821	.	+	.	ID=contig_5750.trna7.exon1;Parent=contig_5750.trna7
contig_5750	tRNAscan-SE	pseudogene_tRNA	713595	713664	30.3	-	.	ID=contig_5750.trna22;Name=contig_5750.tRNA22-ArgTCT;isotype=Arg;anticodon=TCT;gene_biotype=pseudogene
contig_5750	tRNAscan-SE	exon	713595	713664	.	-	.	ID=contig_5750.trna22.exon1;Parent=contig_5750.trna22
contig_5750	transdecoder	gene	733555	736639	.	+	.	ID=BSUD.14974;Interpro=IPR003609 (PAN/Apple domain)
contig_5750	transdecoder	mRNA	733555	736639	.	+	.	ID=BSUD.14974.1.p1;Parent=BSUD.14974;Interpro=IPR003609 (PAN/Apple domain)
contig_5750	transdecoder	five_prime_UTR	733555	733715	.	+	.	ID=BSUD.14974.1.p1.utr5p1;Parent=BSUD.14974.1.p1
contig_5750	transdecoder	five_prime_UTR	735123	735318	.	+	.	ID=BSUD.14974.1.p1.utr5p2;Parent=BSUD.14974.1.p1
contig_5750	transdecoder	exon	733555	733715	.	+	.	ID=BSUD.14974.1.p1.exon1;Parent=BSUD.14974.1.p1
contig_5750	transdecoder	exon	735123	735323	.	+	.	ID=BSUD.14974.1.p1.exon2;Parent=BSUD.14974.1.p1
contig_5750	transdecoder	CDS	735319	735323	.	+	0	ID=cds.BSUD.14974.1.p1;Parent=BSUD.14974.1.p1
contig_5750	transdecoder	exon	736228	736639	.	+	.	ID=BSUD.14974.1.p1.exon3;Parent=BSUD.14974.1.p1
contig_5750	transdecoder	CDS	736228	736549	.	+	1	ID=cds.BSUD.14974.1.p1;Parent=BSUD.14974.1.p1
contig_5750	transdecoder	three_prime_UTR	736550	736639	.	+	.	ID=BSUD.14974.1.p1.utr3p1;Parent=BSUD.14974.1.p1
contig_5750	transdecoder	gene	738971	748752	.	-	.	ID=BSUD.14975;Interpro=IPR000421 (Coagulation factor 5/8 C-terminal domain)---IPR003609 (PAN/Apple domain)---IPR006585 (Fucolectin tachylectin-4 pentraxin-1)---IPR008979 (Galactose-binding-like domain superfamily)
contig_5750	transdecoder	mRNA	738971	748752	.	-	.	ID=BSUD.14975.1.p1;Parent=BSUD.14975;Interpro=IPR000421 (Coagulation factor 5/8 C-terminal domain)---IPR003609 (PAN/Apple domain)---IPR006585 (Fucolectin tachylectin-4 pentraxin-1)---IPR008979 (Galactose-binding-like domain superfamily)
contig_5750	transdecoder	exon	748461	748752	.	-	.	ID=BSUD.14975.1.p1.exon1;Parent=BSUD.14975.1.p1
contig_5750	transdecoder	CDS	748461	748750	.	-	0	ID=cds.BSUD.14975.1.p1;Parent=BSUD.14975.1.p1
contig_5750	transdecoder	exon	745011	745211	.	-	.	ID=BSUD.14975.1.p1.exon2;Parent=BSUD.14975.1.p1
contig_5750	transdecoder	CDS	745011	745211	.	-	1	ID=cds.BSUD.14975.1.p1;Parent=BSUD.14975.1.p1
contig_5750	transdecoder	exon	738971	740279	.	-	.	ID=BSUD.14975.1.p1.exon3;Parent=BSUD.14975.1.p1
contig_5750	transdecoder	CDS	739958	740279	.	-	1	ID=cds.BSUD.14975.1.p1;Parent=BSUD.14975.1.p1
contig_5750	transdecoder	three_prime_UTR	738971	739957	.	-	.	ID=BSUD.14975.1.p1.utr3p1;Parent=BSUD.14975.1.p1
contig_5750	tRNAscan-SE	pseudogene_tRNA	771195	771280	27.4	+	.	ID=contig_5750.trna8;Name=contig_5750.tRNA8-GlyTCC;isotype=Gly;anticodon=TCC;gene_biotype=pseudogene
contig_5750	tRNAscan-SE	exon	771195	771231	.	+	.	ID=contig_5750.trna8.exon1;Parent=contig_5750.trna8
contig_5750	tRNAscan-SE	exon	771235	771280	.	+	.	ID=contig_5750.trna8.exon2;Parent=contig_5750.trna8
contig_5750	tRNAscan-SE	pseudogene_tRNA	772291	772362	21.1	-	.	ID=contig_5750.trna21;Name=contig_5750.tRNA21-GlyTCC;isotype=Gly;anticodon=TCC;gene_biotype=pseudogene
contig_5750	tRNAscan-SE	exon	772291	772362	.	-	.	ID=contig_5750.trna21.exon1;Parent=contig_5750.trna21
contig_5750	tRNAscan-SE	pseudogene_tRNA	784982	785059	34.5	-	.	ID=contig_5750.trna20;Name=contig_5750.tRNA20-GlyTCC;isotype=Gly;anticodon=TCC;gene_biotype=pseudogene
contig_5750	tRNAscan-SE	exon	784982	785059	.	-	.	ID=contig_5750.trna20.exon1;Parent=contig_5750.trna20
contig_5750	transdecoder	gene	791326	798345	.	-	.	ID=BSUD.14979;Interpro=IPR000421 (Coagulation factor 5/8 C-terminal domain)---IPR003609 (PAN/Apple domain)---IPR006585 (Fucolectin tachylectin-4 pentraxin-1)---IPR008979 (Galactose-binding-like domain superfamily)
contig_5750	transdecoder	mRNA	791326	798345	.	-	.	ID=BSUD.14979.1.p1;Parent=BSUD.14979;Interpro=IPR000421 (Coagulation factor 5/8 C-terminal domain)---IPR003609 (PAN/Apple domain)---IPR006585 (Fucolectin tachylectin-4 pentraxin-1)---IPR008979 (Galactose-binding-like domain superfamily)
contig_5750	transdecoder	five_prime_UTR	798285	798345	.	-	.	ID=BSUD.14979.1.p1.utr5p1;Parent=BSUD.14979.1.p1
contig_5750	transdecoder	exon	798025	798345	.	-	.	ID=BSUD.14979.1.p1.exon1;Parent=BSUD.14979.1.p1
contig_5750	transdecoder	CDS	798025	798284	.	-	0	ID=cds.BSUD.14979.1.p1;Parent=BSUD.14979.1.p1
contig_5750	transdecoder	exon	797032	797229	.	-	.	ID=BSUD.14979.1.p1.exon2;Parent=BSUD.14979.1.p1
contig_5750	transdecoder	CDS	797032	797229	.	-	1	ID=cds.BSUD.14979.1.p1;Parent=BSUD.14979.1.p1
contig_5750	transdecoder	exon	791326	793417	.	-	.	ID=BSUD.14979.1.p1.exon3;Parent=BSUD.14979.1.p1
contig_5750	transdecoder	CDS	793090	793417	.	-	1	ID=cds.BSUD.14979.1.p1;Parent=BSUD.14979.1.p1
contig_5750	transdecoder	three_prime_UTR	791326	793089	.	-	.	ID=BSUD.14979.1.p1.utr3p1;Parent=BSUD.14979.1.p1
contig_5750	tRNAscan-SE	tRNA	832729	832801	55.6	+	.	ID=contig_5750.trna9;Name=contig_5750.tRNA9-AlaAGC;isotype=Ala;anticodon=AGC;gene_biotype=tRNA
contig_5750	tRNAscan-SE	exon	832729	832801	.	+	.	ID=contig_5750.trna9.exon1;Parent=contig_5750.trna9
contig_5750	transdecoder	gene	885282	891584	.	-	.	ID=BSUD.14980;Interpro=IPR004827 (Basic-leucine zipper domain)---IPR046347 (Basic-leucine zipper domain superfamily)
contig_5750	transdecoder	mRNA	885282	891584	.	-	.	ID=BSUD.14980.1.p1;Parent=BSUD.14980;Interpro=IPR004827 (Basic-leucine zipper domain)---IPR046347 (Basic-leucine zipper domain superfamily)
contig_5750	transdecoder	five_prime_UTR	891450	891584	.	-	.	ID=BSUD.14980.1.p1.utr5p1;Parent=BSUD.14980.1.p1
contig_5750	transdecoder	five_prime_UTR	889047	889059	.	-	.	ID=BSUD.14980.1.p1.utr5p2;Parent=BSUD.14980.1.p1
contig_5750	transdecoder	exon	891450	891584	.	-	.	ID=BSUD.14980.1.p1.exon1;Parent=BSUD.14980.1.p1
contig_5750	transdecoder	exon	885282	889059	.	-	.	ID=BSUD.14980.1.p1.exon2;Parent=BSUD.14980.1.p1
contig_5750	transdecoder	CDS	888624	889046	.	-	0	ID=cds.BSUD.14980.1.p1;Parent=BSUD.14980.1.p1
contig_5750	transdecoder	three_prime_UTR	885282	888623	.	-	.	ID=BSUD.14980.1.p1.utr3p1;Parent=BSUD.14980.1.p1
contig_5750	transdecoder	gene	893780	897948	.	+	.	ID=BSUD.14981;Interpro=IPR004827 (Basic-leucine zipper domain)---IPR046347 (Basic-leucine zipper domain superfamily)
contig_5750	transdecoder	mRNA	893780	897030	.	+	.	ID=BSUD.14981.1.p1;Parent=BSUD.14981;Interpro=IPR004827 (Basic-leucine zipper domain)---IPR046347 (Basic-leucine zipper domain superfamily)
contig_5750	transdecoder	five_prime_UTR	893780	894010	.	+	.	ID=BSUD.14981.1.p1.utr5p1;Parent=BSUD.14981.1.p1
contig_5750	transdecoder	exon	893780	897030	.	+	.	ID=BSUD.14981.1.p1.exon1;Parent=BSUD.14981.1.p1
contig_5750	transdecoder	CDS	894011	895078	.	+	0	ID=cds.BSUD.14981.1.p1;Parent=BSUD.14981.1.p1
contig_5750	transdecoder	three_prime_UTR	895079	897030	.	+	.	ID=BSUD.14981.1.p1.utr3p1;Parent=BSUD.14981.1.p1
contig_5750	transdecoder	mRNA	893780	897948	.	+	.	ID=BSUD.14981.2.p1;Parent=BSUD.14981;Interpro=IPR004827 (Basic-leucine zipper domain)---IPR046347 (Basic-leucine zipper domain superfamily)
contig_5750	transdecoder	five_prime_UTR	893780	894010	.	+	.	ID=BSUD.14981.2.p1.utr5p1;Parent=BSUD.14981.2.p1
contig_5750	transdecoder	exon	893780	894059	.	+	.	ID=BSUD.14981.2.p1.exon1;Parent=BSUD.14981.2.p1
contig_5750	transdecoder	CDS	894011	894059	.	+	0	ID=cds.BSUD.14981.2.p1;Parent=BSUD.14981.2.p1
contig_5750	transdecoder	exon	894228	897948	.	+	.	ID=BSUD.14981.2.p1.exon2;Parent=BSUD.14981.2.p1
contig_5750	transdecoder	CDS	894228	895078	.	+	2	ID=cds.BSUD.14981.2.p1;Parent=BSUD.14981.2.p1
contig_5750	transdecoder	three_prime_UTR	895079	897948	.	+	.	ID=BSUD.14981.2.p1.utr3p1;Parent=BSUD.14981.2.p1
contig_5750	transdecoder	gene	903766	920376	.	-	.	ID=BSUD.14982;Interpro=IPR008914 (Phosphatidylethanolamine-binding protein)---IPR035810 (Phosphatidylethanolamine-binding protein, eukaryotic)---IPR036610 (PEBP-like superfamily)
contig_5750	transdecoder	mRNA	903766	920376	.	-	.	ID=BSUD.14982.1.p1;Parent=BSUD.14982;Interpro=IPR008914 (Phosphatidylethanolamine-binding protein)---IPR035810 (Phosphatidylethanolamine-binding protein, eukaryotic)---IPR036610 (PEBP-like superfamily)
contig_5750	transdecoder	five_prime_UTR	920143	920376	.	-	.	ID=BSUD.14982.1.p1.utr5p1;Parent=BSUD.14982.1.p1
contig_5750	transdecoder	exon	919995	920376	.	-	.	ID=BSUD.14982.1.p1.exon1;Parent=BSUD.14982.1.p1
contig_5750	transdecoder	CDS	919995	920142	.	-	0	ID=cds.BSUD.14982.1.p1;Parent=BSUD.14982.1.p1
contig_5750	transdecoder	exon	912309	912461	.	-	.	ID=BSUD.14982.1.p1.exon2;Parent=BSUD.14982.1.p1
contig_5750	transdecoder	CDS	912309	912461	.	-	2	ID=cds.BSUD.14982.1.p1;Parent=BSUD.14982.1.p1
contig_5750	transdecoder	exon	911460	911668	.	-	.	ID=BSUD.14982.1.p1.exon3;Parent=BSUD.14982.1.p1
contig_5750	transdecoder	CDS	911460	911668	.	-	2	ID=cds.BSUD.14982.1.p1;Parent=BSUD.14982.1.p1
contig_5750	transdecoder	exon	909849	909967	.	-	.	ID=BSUD.14982.1.p1.exon4;Parent=BSUD.14982.1.p1
contig_5750	transdecoder	CDS	909849	909967	.	-	0	ID=cds.BSUD.14982.1.p1;Parent=BSUD.14982.1.p1
contig_5750	transdecoder	exon	908934	909092	.	-	.	ID=BSUD.14982.1.p1.exon5;Parent=BSUD.14982.1.p1
contig_5750	transdecoder	CDS	908934	909092	.	-	1	ID=cds.BSUD.14982.1.p1;Parent=BSUD.14982.1.p1
contig_5750	transdecoder	exon	907143	907279	.	-	.	ID=BSUD.14982.1.p1.exon6;Parent=BSUD.14982.1.p1
contig_5750	transdecoder	CDS	907143	907279	.	-	1	ID=cds.BSUD.14982.1.p1;Parent=BSUD.14982.1.p1
contig_5750	transdecoder	exon	905694	905781	.	-	.	ID=BSUD.14982.1.p1.exon7;Parent=BSUD.14982.1.p1
contig_5750	transdecoder	CDS	905694	905781	.	-	2	ID=cds.BSUD.14982.1.p1;Parent=BSUD.14982.1.p1
contig_5750	transdecoder	exon	903766	904333	.	-	.	ID=BSUD.14982.1.p1.exon8;Parent=BSUD.14982.1.p1
contig_5750	transdecoder	CDS	904117	904333	.	-	1	ID=cds.BSUD.14982.1.p1;Parent=BSUD.14982.1.p1
contig_5750	transdecoder	three_prime_UTR	903766	904116	.	-	.	ID=BSUD.14982.1.p1.utr3p1;Parent=BSUD.14982.1.p1
contig_5750	transdecoder	gene	920452	947026	.	+	.	ID=BSUD.14983;Interpro=IPR027986 (T-cell activation inhibitor, mitochondrial)---IPR027989 (Domain of unknown function DUF4461)---IPR028031 (Domain of unknown function DUF4460)
contig_5750	transdecoder	mRNA	920452	947026	.	+	.	ID=BSUD.14983.1.p1;Parent=BSUD.14983;Interpro=IPR027986 (T-cell activation inhibitor, mitochondrial)---IPR027989 (Domain of unknown function DUF4461)---IPR028031 (Domain of unknown function DUF4460)
contig_5750	transdecoder	five_prime_UTR	920452	920494	.	+	.	ID=BSUD.14983.1.p1.utr5p1;Parent=BSUD.14983.1.p1
contig_5750	transdecoder	five_prime_UTR	930106	930301	.	+	.	ID=BSUD.14983.1.p1.utr5p2;Parent=BSUD.14983.1.p1
contig_5750	transdecoder	exon	920452	920494	.	+	.	ID=BSUD.14983.1.p1.exon1;Parent=BSUD.14983.1.p1
contig_5750	transdecoder	exon	930106	930339	.	+	.	ID=BSUD.14983.1.p1.exon2;Parent=BSUD.14983.1.p1
contig_5750	transdecoder	CDS	930302	930339	.	+	0	ID=cds.BSUD.14983.1.p1;Parent=BSUD.14983.1.p1
contig_5750	transdecoder	exon	932076	932241	.	+	.	ID=BSUD.14983.1.p1.exon3;Parent=BSUD.14983.1.p1
contig_5750	transdecoder	CDS	932076	932241	.	+	1	ID=cds.BSUD.14983.1.p1;Parent=BSUD.14983.1.p1
contig_5750	transdecoder	exon	932920	933037	.	+	.	ID=BSUD.14983.1.p1.exon4;Parent=BSUD.14983.1.p1
contig_5750	transdecoder	CDS	932920	933037	.	+	0	ID=cds.BSUD.14983.1.p1;Parent=BSUD.14983.1.p1
contig_5750	transdecoder	exon	939075	939186	.	+	.	ID=BSUD.14983.1.p1.exon5;Parent=BSUD.14983.1.p1
contig_5750	transdecoder	CDS	939075	939186	.	+	2	ID=cds.BSUD.14983.1.p1;Parent=BSUD.14983.1.p1
contig_5750	transdecoder	exon	940213	940323	.	+	.	ID=BSUD.14983.1.p1.exon6;Parent=BSUD.14983.1.p1
contig_5750	transdecoder	CDS	940213	940323	.	+	1	ID=cds.BSUD.14983.1.p1;Parent=BSUD.14983.1.p1
contig_5750	transdecoder	exon	940544	940767	.	+	.	ID=BSUD.14983.1.p1.exon7;Parent=BSUD.14983.1.p1
contig_5750	transdecoder	CDS	940544	940767	.	+	1	ID=cds.BSUD.14983.1.p1;Parent=BSUD.14983.1.p1
contig_5750	transdecoder	exon	941335	941426	.	+	.	ID=BSUD.14983.1.p1.exon8;Parent=BSUD.14983.1.p1
contig_5750	transdecoder	CDS	941335	941426	.	+	2	ID=cds.BSUD.14983.1.p1;Parent=BSUD.14983.1.p1
contig_5750	transdecoder	exon	941814	942058	.	+	.	ID=BSUD.14983.1.p1.exon9;Parent=BSUD.14983.1.p1
contig_5750	transdecoder	CDS	941814	942058	.	+	0	ID=cds.BSUD.14983.1.p1;Parent=BSUD.14983.1.p1
contig_5750	transdecoder	exon	942488	942619	.	+	.	ID=BSUD.14983.1.p1.exon10;Parent=BSUD.14983.1.p1
contig_5750	transdecoder	CDS	942488	942619	.	+	1	ID=cds.BSUD.14983.1.p1;Parent=BSUD.14983.1.p1
contig_5750	transdecoder	exon	942808	947026	.	+	.	ID=BSUD.14983.1.p1.exon11;Parent=BSUD.14983.1.p1
contig_5750	transdecoder	CDS	942808	943051	.	+	1	ID=cds.BSUD.14983.1.p1;Parent=BSUD.14983.1.p1
contig_5750	transdecoder	three_prime_UTR	943052	947026	.	+	.	ID=BSUD.14983.1.p1.utr3p1;Parent=BSUD.14983.1.p1
contig_5750	transdecoder	mRNA	920481	947026	.	+	.	ID=BSUD.14983.2.p1;Parent=BSUD.14983;Interpro=IPR027986 (T-cell activation inhibitor, mitochondrial)---IPR027989 (Domain of unknown function DUF4461)---IPR028031 (Domain of unknown function DUF4460)
contig_5750	transdecoder	five_prime_UTR	920481	920786	.	+	.	ID=BSUD.14983.2.p1.utr5p1;Parent=BSUD.14983.2.p1
contig_5750	transdecoder	five_prime_UTR	930106	930301	.	+	.	ID=BSUD.14983.2.p1.utr5p2;Parent=BSUD.14983.2.p1
contig_5750	transdecoder	exon	920481	920786	.	+	.	ID=BSUD.14983.2.p1.exon1;Parent=BSUD.14983.2.p1
contig_5750	transdecoder	exon	930106	930339	.	+	.	ID=BSUD.14983.2.p1.exon2;Parent=BSUD.14983.2.p1
contig_5750	transdecoder	CDS	930302	930339	.	+	0	ID=cds.BSUD.14983.2.p1;Parent=BSUD.14983.2.p1
contig_5750	transdecoder	exon	932076	932241	.	+	.	ID=BSUD.14983.2.p1.exon3;Parent=BSUD.14983.2.p1
contig_5750	transdecoder	CDS	932076	932241	.	+	1	ID=cds.BSUD.14983.2.p1;Parent=BSUD.14983.2.p1
contig_5750	transdecoder	exon	932920	933037	.	+	.	ID=BSUD.14983.2.p1.exon4;Parent=BSUD.14983.2.p1
contig_5750	transdecoder	CDS	932920	933037	.	+	0	ID=cds.BSUD.14983.2.p1;Parent=BSUD.14983.2.p1
contig_5750	transdecoder	exon	939075	939186	.	+	.	ID=BSUD.14983.2.p1.exon5;Parent=BSUD.14983.2.p1
contig_5750	transdecoder	CDS	939075	939186	.	+	2	ID=cds.BSUD.14983.2.p1;Parent=BSUD.14983.2.p1
contig_5750	transdecoder	exon	940213	940323	.	+	.	ID=BSUD.14983.2.p1.exon6;Parent=BSUD.14983.2.p1
contig_5750	transdecoder	CDS	940213	940323	.	+	1	ID=cds.BSUD.14983.2.p1;Parent=BSUD.14983.2.p1
contig_5750	transdecoder	exon	940544	940767	.	+	.	ID=BSUD.14983.2.p1.exon7;Parent=BSUD.14983.2.p1
contig_5750	transdecoder	CDS	940544	940767	.	+	1	ID=cds.BSUD.14983.2.p1;Parent=BSUD.14983.2.p1
contig_5750	transdecoder	exon	941335	941426	.	+	.	ID=BSUD.14983.2.p1.exon8;Parent=BSUD.14983.2.p1
contig_5750	transdecoder	CDS	941335	941426	.	+	2	ID=cds.BSUD.14983.2.p1;Parent=BSUD.14983.2.p1
contig_5750	transdecoder	exon	941814	942058	.	+	.	ID=BSUD.14983.2.p1.exon9;Parent=BSUD.14983.2.p1
contig_5750	transdecoder	CDS	941814	942058	.	+	0	ID=cds.BSUD.14983.2.p1;Parent=BSUD.14983.2.p1
contig_5750	transdecoder	exon	942488	942619	.	+	.	ID=BSUD.14983.2.p1.exon10;Parent=BSUD.14983.2.p1
contig_5750	transdecoder	CDS	942488	942619	.	+	1	ID=cds.BSUD.14983.2.p1;Parent=BSUD.14983.2.p1
contig_5750	transdecoder	exon	942808	947026	.	+	.	ID=BSUD.14983.2.p1.exon11;Parent=BSUD.14983.2.p1
contig_5750	transdecoder	CDS	942808	943051	.	+	1	ID=cds.BSUD.14983.2.p1;Parent=BSUD.14983.2.p1
contig_5750	transdecoder	three_prime_UTR	943052	947026	.	+	.	ID=BSUD.14983.2.p1.utr3p1;Parent=BSUD.14983.2.p1
contig_5750	tRNAscan-SE	pseudogene_tRNA	939664	939732	38.0	-	.	ID=contig_5750.trna19;Name=contig_5750.tRNA19-GlyTCC;isotype=Gly;anticodon=TCC;gene_biotype=pseudogene
contig_5750	tRNAscan-SE	exon	939664	939732	.	-	.	ID=contig_5750.trna19.exon1;Parent=contig_5750.trna19
contig_5750	transdecoder	gene	969309	1014868	.	+	.	ID=BSUD.14984;Interpro=IPR000834 (Peptidase M14, carboxypeptidase A)---IPR003146 (Carboxypeptidase, activation peptide)---IPR036990 (Metallocarboxypeptidase-like, propeptide)
contig_5750	transdecoder	mRNA	969309	1014868	.	+	.	ID=BSUD.14984.1.p1;Parent=BSUD.14984;Interpro=IPR000834 (Peptidase M14, carboxypeptidase A)---IPR003146 (Carboxypeptidase, activation peptide)---IPR036990 (Metallocarboxypeptidase-like, propeptide)
contig_5750	transdecoder	five_prime_UTR	969309	969562	.	+	.	ID=BSUD.14984.1.p1.utr5p1;Parent=BSUD.14984.1.p1
contig_5750	transdecoder	five_prime_UTR	975058	975063	.	+	.	ID=BSUD.14984.1.p1.utr5p2;Parent=BSUD.14984.1.p1
contig_5750	transdecoder	exon	969309	969562	.	+	.	ID=BSUD.14984.1.p1.exon1;Parent=BSUD.14984.1.p1
contig_5750	transdecoder	exon	975058	975185	.	+	.	ID=BSUD.14984.1.p1.exon2;Parent=BSUD.14984.1.p1
contig_5750	transdecoder	CDS	975064	975185	.	+	0	ID=cds.BSUD.14984.1.p1;Parent=BSUD.14984.1.p1
contig_5750	transdecoder	exon	977230	977305	.	+	.	ID=BSUD.14984.1.p1.exon3;Parent=BSUD.14984.1.p1
contig_5750	transdecoder	CDS	977230	977305	.	+	1	ID=cds.BSUD.14984.1.p1;Parent=BSUD.14984.1.p1
contig_5750	transdecoder	exon	983448	983584	.	+	.	ID=BSUD.14984.1.p1.exon4;Parent=BSUD.14984.1.p1
contig_5750	transdecoder	CDS	983448	983584	.	+	0	ID=cds.BSUD.14984.1.p1;Parent=BSUD.14984.1.p1
contig_5750	transdecoder	exon	984923	985019	.	+	.	ID=BSUD.14984.1.p1.exon5;Parent=BSUD.14984.1.p1
contig_5750	transdecoder	CDS	984923	985019	.	+	1	ID=cds.BSUD.14984.1.p1;Parent=BSUD.14984.1.p1
contig_5750	transdecoder	exon	986313	986414	.	+	.	ID=BSUD.14984.1.p1.exon6;Parent=BSUD.14984.1.p1
contig_5750	transdecoder	CDS	986313	986414	.	+	0	ID=cds.BSUD.14984.1.p1;Parent=BSUD.14984.1.p1
contig_5750	transdecoder	exon	987472	987579	.	+	.	ID=BSUD.14984.1.p1.exon7;Parent=BSUD.14984.1.p1
contig_5750	transdecoder	CDS	987472	987579	.	+	0	ID=cds.BSUD.14984.1.p1;Parent=BSUD.14984.1.p1
contig_5750	transdecoder	exon	1004480	1004593	.	+	.	ID=BSUD.14984.1.p1.exon8;Parent=BSUD.14984.1.p1
contig_5750	transdecoder	CDS	1004480	1004593	.	+	0	ID=cds.BSUD.14984.1.p1;Parent=BSUD.14984.1.p1
contig_5750	transdecoder	exon	1005529	1005640	.	+	.	ID=BSUD.14984.1.p1.exon9;Parent=BSUD.14984.1.p1
contig_5750	transdecoder	CDS	1005529	1005640	.	+	0	ID=cds.BSUD.14984.1.p1;Parent=BSUD.14984.1.p1
contig_5750	transdecoder	exon	1009122	1009327	.	+	.	ID=BSUD.14984.1.p1.exon10;Parent=BSUD.14984.1.p1
contig_5750	transdecoder	CDS	1009122	1009327	.	+	2	ID=cds.BSUD.14984.1.p1;Parent=BSUD.14984.1.p1
contig_5750	transdecoder	exon	1011318	1011399	.	+	.	ID=BSUD.14984.1.p1.exon11;Parent=BSUD.14984.1.p1
contig_5750	transdecoder	CDS	1011318	1011399	.	+	0	ID=cds.BSUD.14984.1.p1;Parent=BSUD.14984.1.p1
contig_5750	transdecoder	exon	1012473	1014868	.	+	.	ID=BSUD.14984.1.p1.exon12;Parent=BSUD.14984.1.p1
contig_5750	transdecoder	CDS	1012473	1012897	.	+	2	ID=cds.BSUD.14984.1.p1;Parent=BSUD.14984.1.p1
contig_5750	transdecoder	three_prime_UTR	1012898	1014868	.	+	.	ID=BSUD.14984.1.p1.utr3p1;Parent=BSUD.14984.1.p1
contig_5750	transdecoder	gene	1016627	1041084	.	-	.	ID=BSUD.14985;Interpro=IPR007632 (Anoctamin)
contig_5750	transdecoder	mRNA	1016627	1041084	.	-	.	ID=BSUD.14985.1.p1;Parent=BSUD.14985;Interpro=IPR007632 (Anoctamin)
contig_5750	transdecoder	five_prime_UTR	1040908	1041084	.	-	.	ID=BSUD.14985.1.p1.utr5p1;Parent=BSUD.14985.1.p1
contig_5750	transdecoder	five_prime_UTR	1035803	1035829	.	-	.	ID=BSUD.14985.1.p1.utr5p2;Parent=BSUD.14985.1.p1
contig_5750	transdecoder	exon	1040908	1041084	.	-	.	ID=BSUD.14985.1.p1.exon1;Parent=BSUD.14985.1.p1
contig_5750	transdecoder	exon	1035527	1035829	.	-	.	ID=BSUD.14985.1.p1.exon2;Parent=BSUD.14985.1.p1
contig_5750	transdecoder	CDS	1035527	1035802	.	-	0	ID=cds.BSUD.14985.1.p1;Parent=BSUD.14985.1.p1
contig_5750	transdecoder	exon	1033434	1033569	.	-	.	ID=BSUD.14985.1.p1.exon3;Parent=BSUD.14985.1.p1
contig_5750	transdecoder	CDS	1033434	1033569	.	-	0	ID=cds.BSUD.14985.1.p1;Parent=BSUD.14985.1.p1
contig_5750	transdecoder	exon	1032670	1032807	.	-	.	ID=BSUD.14985.1.p1.exon4;Parent=BSUD.14985.1.p1
contig_5750	transdecoder	CDS	1032670	1032807	.	-	2	ID=cds.BSUD.14985.1.p1;Parent=BSUD.14985.1.p1
contig_5750	transdecoder	exon	1031252	1031374	.	-	.	ID=BSUD.14985.1.p1.exon5;Parent=BSUD.14985.1.p1
contig_5750	transdecoder	CDS	1031252	1031374	.	-	2	ID=cds.BSUD.14985.1.p1;Parent=BSUD.14985.1.p1
contig_5750	transdecoder	exon	1030181	1030436	.	-	.	ID=BSUD.14985.1.p1.exon6;Parent=BSUD.14985.1.p1
contig_5750	transdecoder	CDS	1030181	1030436	.	-	2	ID=cds.BSUD.14985.1.p1;Parent=BSUD.14985.1.p1
contig_5750	transdecoder	exon	1029185	1029507	.	-	.	ID=BSUD.14985.1.p1.exon7;Parent=BSUD.14985.1.p1
contig_5750	transdecoder	CDS	1029185	1029507	.	-	1	ID=cds.BSUD.14985.1.p1;Parent=BSUD.14985.1.p1
contig_5750	transdecoder	exon	1029031	1029086	.	-	.	ID=BSUD.14985.1.p1.exon8;Parent=BSUD.14985.1.p1
contig_5750	transdecoder	CDS	1029031	1029086	.	-	2	ID=cds.BSUD.14985.1.p1;Parent=BSUD.14985.1.p1
contig_5750	transdecoder	exon	1028405	1028479	.	-	.	ID=BSUD.14985.1.p1.exon9;Parent=BSUD.14985.1.p1
contig_5750	transdecoder	CDS	1028405	1028479	.	-	0	ID=cds.BSUD.14985.1.p1;Parent=BSUD.14985.1.p1
contig_5750	transdecoder	exon	1027304	1027531	.	-	.	ID=BSUD.14985.1.p1.exon10;Parent=BSUD.14985.1.p1
contig_5750	transdecoder	CDS	1027304	1027531	.	-	0	ID=cds.BSUD.14985.1.p1;Parent=BSUD.14985.1.p1
contig_5750	transdecoder	exon	1026514	1026705	.	-	.	ID=BSUD.14985.1.p1.exon11;Parent=BSUD.14985.1.p1
contig_5750	transdecoder	CDS	1026514	1026705	.	-	0	ID=cds.BSUD.14985.1.p1;Parent=BSUD.14985.1.p1
contig_5750	transdecoder	exon	1023650	1023784	.	-	.	ID=BSUD.14985.1.p1.exon12;Parent=BSUD.14985.1.p1
contig_5750	transdecoder	CDS	1023650	1023784	.	-	0	ID=cds.BSUD.14985.1.p1;Parent=BSUD.14985.1.p1
contig_5750	transdecoder	exon	1023160	1023276	.	-	.	ID=BSUD.14985.1.p1.exon13;Parent=BSUD.14985.1.p1
contig_5750	transdecoder	CDS	1023160	1023276	.	-	0	ID=cds.BSUD.14985.1.p1;Parent=BSUD.14985.1.p1
contig_5750	transdecoder	exon	1016627	1018361	.	-	.	ID=BSUD.14985.1.p1.exon14;Parent=BSUD.14985.1.p1
contig_5750	transdecoder	CDS	1018275	1018361	.	-	0	ID=cds.BSUD.14985.1.p1;Parent=BSUD.14985.1.p1
contig_5750	transdecoder	three_prime_UTR	1016627	1018274	.	-	.	ID=BSUD.14985.1.p1.utr3p1;Parent=BSUD.14985.1.p1
contig_5750	tRNAscan-SE	pseudogene_tRNA	1030615	1030683	26.3	+	.	ID=contig_5750.trna10;Name=contig_5750.tRNA10-GlyCCC;isotype=Gly;anticodon=CCC;gene_biotype=pseudogene
contig_5750	tRNAscan-SE	exon	1030615	1030683	.	+	.	ID=contig_5750.trna10.exon1;Parent=contig_5750.trna10
contig_5750	transdecoder	gene	1043383	1057966	.	-	.	ID=BSUD.14986;Interpro=NA
contig_5750	transdecoder	mRNA	1043383	1057966	.	-	.	ID=BSUD.14986.1.p1;Parent=BSUD.14986;Interpro=NA
contig_5750	transdecoder	five_prime_UTR	1057536	1057966	.	-	.	ID=BSUD.14986.1.p1.utr5p1;Parent=BSUD.14986.1.p1
contig_5750	transdecoder	five_prime_UTR	1053817	1054023	.	-	.	ID=BSUD.14986.1.p1.utr5p2;Parent=BSUD.14986.1.p1
contig_5750	transdecoder	five_prime_UTR	1053586	1053629	.	-	.	ID=BSUD.14986.1.p1.utr5p3;Parent=BSUD.14986.1.p1
contig_5750	transdecoder	five_prime_UTR	1053211	1053278	.	-	.	ID=BSUD.14986.1.p1.utr5p4;Parent=BSUD.14986.1.p1
contig_5750	transdecoder	five_prime_UTR	1053016	1053117	.	-	.	ID=BSUD.14986.1.p1.utr5p5;Parent=BSUD.14986.1.p1
contig_5750	transdecoder	five_prime_UTR	1052836	1052900	.	-	.	ID=BSUD.14986.1.p1.utr5p6;Parent=BSUD.14986.1.p1
contig_5750	transdecoder	five_prime_UTR	1052585	1052746	.	-	.	ID=BSUD.14986.1.p1.utr5p7;Parent=BSUD.14986.1.p1
contig_5750	transdecoder	five_prime_UTR	1051989	1052495	.	-	.	ID=BSUD.14986.1.p1.utr5p8;Parent=BSUD.14986.1.p1
contig_5750	transdecoder	exon	1057536	1057966	.	-	.	ID=BSUD.14986.1.p1.exon1;Parent=BSUD.14986.1.p1
contig_5750	transdecoder	exon	1053817	1054023	.	-	.	ID=BSUD.14986.1.p1.exon2;Parent=BSUD.14986.1.p1
contig_5750	transdecoder	exon	1053586	1053629	.	-	.	ID=BSUD.14986.1.p1.exon3;Parent=BSUD.14986.1.p1
contig_5750	transdecoder	exon	1053211	1053278	.	-	.	ID=BSUD.14986.1.p1.exon4;Parent=BSUD.14986.1.p1
contig_5750	transdecoder	exon	1053016	1053117	.	-	.	ID=BSUD.14986.1.p1.exon5;Parent=BSUD.14986.1.p1
contig_5750	transdecoder	exon	1052836	1052900	.	-	.	ID=BSUD.14986.1.p1.exon6;Parent=BSUD.14986.1.p1
contig_5750	transdecoder	exon	1052585	1052746	.	-	.	ID=BSUD.14986.1.p1.exon7;Parent=BSUD.14986.1.p1
contig_5750	transdecoder	exon	1051642	1052495	.	-	.	ID=BSUD.14986.1.p1.exon8;Parent=BSUD.14986.1.p1
contig_5750	transdecoder	CDS	1051794	1051988	.	-	0	ID=cds.BSUD.14986.1.p1;Parent=BSUD.14986.1.p1
contig_5750	transdecoder	exon	1050706	1050869	.	-	.	ID=BSUD.14986.1.p1.exon9;Parent=BSUD.14986.1.p1
contig_5750	transdecoder	exon	1044712	1044854	.	-	.	ID=BSUD.14986.1.p1.exon10;Parent=BSUD.14986.1.p1
contig_5750	transdecoder	exon	1043383	1043525	.	-	.	ID=BSUD.14986.1.p1.exon11;Parent=BSUD.14986.1.p1
contig_5750	transdecoder	three_prime_UTR	1051642	1051793	.	-	.	ID=BSUD.14986.1.p1.utr3p1;Parent=BSUD.14986.1.p1
contig_5750	transdecoder	three_prime_UTR	1050706	1050869	.	-	.	ID=BSUD.14986.1.p1.utr3p2;Parent=BSUD.14986.1.p1
contig_5750	transdecoder	three_prime_UTR	1044712	1044854	.	-	.	ID=BSUD.14986.1.p1.utr3p3;Parent=BSUD.14986.1.p1
contig_5750	transdecoder	three_prime_UTR	1043383	1043525	.	-	.	ID=BSUD.14986.1.p1.utr3p4;Parent=BSUD.14986.1.p1
contig_5750	transdecoder	mRNA	1050215	1057687	.	-	.	ID=BSUD.14986.2.p2;Parent=BSUD.14986;Interpro=NA
contig_5750	transdecoder	five_prime_UTR	1057536	1057687	.	-	.	ID=BSUD.14986.2.p2.utr5p1;Parent=BSUD.14986.2.p2
contig_5750	transdecoder	five_prime_UTR	1053817	1054023	.	-	.	ID=BSUD.14986.2.p2.utr5p2;Parent=BSUD.14986.2.p2
contig_5750	transdecoder	five_prime_UTR	1053586	1053629	.	-	.	ID=BSUD.14986.2.p2.utr5p3;Parent=BSUD.14986.2.p2
contig_5750	transdecoder	five_prime_UTR	1053211	1053278	.	-	.	ID=BSUD.14986.2.p2.utr5p4;Parent=BSUD.14986.2.p2
contig_5750	transdecoder	five_prime_UTR	1052836	1053117	.	-	.	ID=BSUD.14986.2.p2.utr5p5;Parent=BSUD.14986.2.p2
contig_5750	transdecoder	five_prime_UTR	1052585	1052746	.	-	.	ID=BSUD.14986.2.p2.utr5p6;Parent=BSUD.14986.2.p2
contig_5750	transdecoder	five_prime_UTR	1051989	1052495	.	-	.	ID=BSUD.14986.2.p2.utr5p7;Parent=BSUD.14986.2.p2
contig_5750	transdecoder	exon	1057536	1057687	.	-	.	ID=BSUD.14986.2.p2.exon1;Parent=BSUD.14986.2.p2
contig_5750	transdecoder	exon	1053817	1054023	.	-	.	ID=BSUD.14986.2.p2.exon2;Parent=BSUD.14986.2.p2
contig_5750	transdecoder	exon	1053586	1053629	.	-	.	ID=BSUD.14986.2.p2.exon3;Parent=BSUD.14986.2.p2
contig_5750	transdecoder	exon	1053211	1053278	.	-	.	ID=BSUD.14986.2.p2.exon4;Parent=BSUD.14986.2.p2
contig_5750	transdecoder	exon	1052836	1053117	.	-	.	ID=BSUD.14986.2.p2.exon5;Parent=BSUD.14986.2.p2
contig_5750	transdecoder	exon	1052585	1052746	.	-	.	ID=BSUD.14986.2.p2.exon6;Parent=BSUD.14986.2.p2
contig_5750	transdecoder	exon	1051642	1052495	.	-	.	ID=BSUD.14986.2.p2.exon7;Parent=BSUD.14986.2.p2
contig_5750	transdecoder	CDS	1051794	1051988	.	-	0	ID=cds.BSUD.14986.2.p2;Parent=BSUD.14986.2.p2
contig_5750	transdecoder	exon	1050215	1050869	.	-	.	ID=BSUD.14986.2.p2.exon8;Parent=BSUD.14986.2.p2
contig_5750	transdecoder	three_prime_UTR	1051642	1051793	.	-	.	ID=BSUD.14986.2.p2.utr3p1;Parent=BSUD.14986.2.p2
contig_5750	transdecoder	three_prime_UTR	1050215	1050869	.	-	.	ID=BSUD.14986.2.p2.utr3p2;Parent=BSUD.14986.2.p2
contig_5750	transdecoder	gene	1065233	1074105	.	+	.	ID=BSUD.14987;Interpro=IPR001611 (Leucine-rich repeat)---IPR003591 (Leucine-rich repeat, typical subtype)---IPR032675 (Leucine-rich repeat domain superfamily)
contig_5750	transdecoder	mRNA	1065233	1074105	.	+	.	ID=BSUD.14987.1.p1;Parent=BSUD.14987;Interpro=IPR001611 (Leucine-rich repeat)---IPR003591 (Leucine-rich repeat, typical subtype)---IPR032675 (Leucine-rich repeat domain superfamily)
contig_5750	transdecoder	five_prime_UTR	1065233	1065505	.	+	.	ID=BSUD.14987.1.p1.utr5p1;Parent=BSUD.14987.1.p1
contig_5750	transdecoder	five_prime_UTR	1066631	1066705	.	+	.	ID=BSUD.14987.1.p1.utr5p2;Parent=BSUD.14987.1.p1
contig_5750	transdecoder	exon	1065233	1065505	.	+	.	ID=BSUD.14987.1.p1.exon1;Parent=BSUD.14987.1.p1
contig_5750	transdecoder	exon	1066631	1067050	.	+	.	ID=BSUD.14987.1.p1.exon2;Parent=BSUD.14987.1.p1
contig_5750	transdecoder	CDS	1066706	1067050	.	+	0	ID=cds.BSUD.14987.1.p1;Parent=BSUD.14987.1.p1
contig_5750	transdecoder	exon	1070545	1070757	.	+	.	ID=BSUD.14987.1.p1.exon3;Parent=BSUD.14987.1.p1
contig_5750	transdecoder	CDS	1070545	1070757	.	+	0	ID=cds.BSUD.14987.1.p1;Parent=BSUD.14987.1.p1
contig_5750	transdecoder	exon	1070932	1074105	.	+	.	ID=BSUD.14987.1.p1.exon4;Parent=BSUD.14987.1.p1
contig_5750	transdecoder	CDS	1070932	1072263	.	+	0	ID=cds.BSUD.14987.1.p1;Parent=BSUD.14987.1.p1
contig_5750	transdecoder	three_prime_UTR	1072264	1074105	.	+	.	ID=BSUD.14987.1.p1.utr3p1;Parent=BSUD.14987.1.p1
contig_5750	transdecoder	gene	1114723	1140509	.	+	.	ID=BSUD.14988;Interpro=IPR002293 (Amino acid/polyamine transporter I)
contig_5750	transdecoder	mRNA	1114723	1140509	.	+	.	ID=BSUD.14988.1.p1;Parent=BSUD.14988;Interpro=IPR002293 (Amino acid/polyamine transporter I)
contig_5750	transdecoder	five_prime_UTR	1114723	1114837	.	+	.	ID=BSUD.14988.1.p1.utr5p1;Parent=BSUD.14988.1.p1
contig_5750	transdecoder	five_prime_UTR	1116545	1116713	.	+	.	ID=BSUD.14988.1.p1.utr5p2;Parent=BSUD.14988.1.p1
contig_5750	transdecoder	exon	1114723	1114837	.	+	.	ID=BSUD.14988.1.p1.exon1;Parent=BSUD.14988.1.p1
contig_5750	transdecoder	exon	1116545	1117179	.	+	.	ID=BSUD.14988.1.p1.exon2;Parent=BSUD.14988.1.p1
contig_5750	transdecoder	CDS	1116714	1117179	.	+	0	ID=cds.BSUD.14988.1.p1;Parent=BSUD.14988.1.p1
contig_5750	transdecoder	exon	1126989	1127114	.	+	.	ID=BSUD.14988.1.p1.exon3;Parent=BSUD.14988.1.p1
contig_5750	transdecoder	CDS	1126989	1127114	.	+	2	ID=cds.BSUD.14988.1.p1;Parent=BSUD.14988.1.p1
contig_5750	transdecoder	exon	1127624	1127723	.	+	.	ID=BSUD.14988.1.p1.exon4;Parent=BSUD.14988.1.p1
contig_5750	transdecoder	CDS	1127624	1127723	.	+	2	ID=cds.BSUD.14988.1.p1;Parent=BSUD.14988.1.p1
contig_5750	transdecoder	exon	1128250	1128294	.	+	.	ID=BSUD.14988.1.p1.exon5;Parent=BSUD.14988.1.p1
contig_5750	transdecoder	CDS	1128250	1128294	.	+	1	ID=cds.BSUD.14988.1.p1;Parent=BSUD.14988.1.p1
contig_5750	transdecoder	exon	1128738	1128861	.	+	.	ID=BSUD.14988.1.p1.exon6;Parent=BSUD.14988.1.p1
contig_5750	transdecoder	CDS	1128738	1128861	.	+	1	ID=cds.BSUD.14988.1.p1;Parent=BSUD.14988.1.p1
contig_5750	transdecoder	exon	1129008	1129111	.	+	.	ID=BSUD.14988.1.p1.exon7;Parent=BSUD.14988.1.p1
contig_5750	transdecoder	CDS	1129008	1129111	.	+	0	ID=cds.BSUD.14988.1.p1;Parent=BSUD.14988.1.p1
contig_5750	transdecoder	exon	1132896	1132992	.	+	.	ID=BSUD.14988.1.p1.exon8;Parent=BSUD.14988.1.p1
contig_5750	transdecoder	CDS	1132896	1132992	.	+	1	ID=cds.BSUD.14988.1.p1;Parent=BSUD.14988.1.p1
contig_5750	transdecoder	exon	1133325	1133474	.	+	.	ID=BSUD.14988.1.p1.exon9;Parent=BSUD.14988.1.p1
contig_5750	transdecoder	CDS	1133325	1133474	.	+	0	ID=cds.BSUD.14988.1.p1;Parent=BSUD.14988.1.p1
contig_5750	transdecoder	exon	1134769	1134946	.	+	.	ID=BSUD.14988.1.p1.exon10;Parent=BSUD.14988.1.p1
contig_5750	transdecoder	CDS	1134769	1134946	.	+	0	ID=cds.BSUD.14988.1.p1;Parent=BSUD.14988.1.p1
contig_5750	transdecoder	exon	1135279	1140509	.	+	.	ID=BSUD.14988.1.p1.exon11;Parent=BSUD.14988.1.p1
contig_5750	transdecoder	CDS	1135279	1135343	.	+	2	ID=cds.BSUD.14988.1.p1;Parent=BSUD.14988.1.p1
contig_5750	transdecoder	three_prime_UTR	1135344	1140509	.	+	.	ID=BSUD.14988.1.p1.utr3p1;Parent=BSUD.14988.1.p1
contig_5750	tRNAscan-SE	pseudogene_tRNA	1117921	1117987	22.9	+	.	ID=contig_5750.trna11;Name=contig_5750.tRNA11-UndetNNN;isotype=Undet;anticodon=NNN;gene_biotype=pseudogene
contig_5750	tRNAscan-SE	exon	1117921	1117987	.	+	.	ID=contig_5750.trna11.exon1;Parent=contig_5750.trna11
contig_5750	transdecoder	gene	1147442	1187736	.	+	.	ID=BSUD.14989;Interpro=IPR001148 (Alpha carbonic anhydrase domain)---IPR023561 (Carbonic anhydrase, alpha-class)---IPR036398 (Alpha carbonic anhydrase domain superfamily)
contig_5750	transdecoder	mRNA	1147442	1187736	.	+	.	ID=BSUD.14989.1.p1;Parent=BSUD.14989;Interpro=IPR001148 (Alpha carbonic anhydrase domain)---IPR023561 (Carbonic anhydrase, alpha-class)---IPR036398 (Alpha carbonic anhydrase domain superfamily)
contig_5750	transdecoder	five_prime_UTR	1147442	1147770	.	+	.	ID=BSUD.14989.1.p1.utr5p1;Parent=BSUD.14989.1.p1
contig_5750	transdecoder	exon	1147442	1147843	.	+	.	ID=BSUD.14989.1.p1.exon1;Parent=BSUD.14989.1.p1
contig_5750	transdecoder	CDS	1147771	1147843	.	+	0	ID=cds.BSUD.14989.1.p1;Parent=BSUD.14989.1.p1
contig_5750	transdecoder	exon	1173302	1173496	.	+	.	ID=BSUD.14989.1.p1.exon2;Parent=BSUD.14989.1.p1
contig_5750	transdecoder	CDS	1173302	1173496	.	+	2	ID=cds.BSUD.14989.1.p1;Parent=BSUD.14989.1.p1
contig_5750	transdecoder	exon	1175516	1175554	.	+	.	ID=BSUD.14989.1.p1.exon3;Parent=BSUD.14989.1.p1
contig_5750	transdecoder	CDS	1175516	1175554	.	+	2	ID=cds.BSUD.14989.1.p1;Parent=BSUD.14989.1.p1
contig_5750	transdecoder	exon	1176930	1177054	.	+	.	ID=BSUD.14989.1.p1.exon4;Parent=BSUD.14989.1.p1
contig_5750	transdecoder	CDS	1176930	1177054	.	+	2	ID=cds.BSUD.14989.1.p1;Parent=BSUD.14989.1.p1
contig_5750	transdecoder	exon	1178311	1178406	.	+	.	ID=BSUD.14989.1.p1.exon5;Parent=BSUD.14989.1.p1
contig_5750	transdecoder	CDS	1178311	1178406	.	+	0	ID=cds.BSUD.14989.1.p1;Parent=BSUD.14989.1.p1
contig_5750	transdecoder	exon	1180182	1180244	.	+	.	ID=BSUD.14989.1.p1.exon6;Parent=BSUD.14989.1.p1
contig_5750	transdecoder	CDS	1180182	1180244	.	+	0	ID=cds.BSUD.14989.1.p1;Parent=BSUD.14989.1.p1
contig_5750	transdecoder	exon	1182670	1182721	.	+	.	ID=BSUD.14989.1.p1.exon7;Parent=BSUD.14989.1.p1
contig_5750	transdecoder	CDS	1182670	1182721	.	+	0	ID=cds.BSUD.14989.1.p1;Parent=BSUD.14989.1.p1
contig_5750	transdecoder	exon	1184659	1184771	.	+	.	ID=BSUD.14989.1.p1.exon8;Parent=BSUD.14989.1.p1
contig_5750	transdecoder	CDS	1184659	1184771	.	+	2	ID=cds.BSUD.14989.1.p1;Parent=BSUD.14989.1.p1
contig_5750	transdecoder	exon	1185960	1187736	.	+	.	ID=BSUD.14989.1.p1.exon9;Parent=BSUD.14989.1.p1
contig_5750	transdecoder	CDS	1185960	1186097	.	+	0	ID=cds.BSUD.14989.1.p1;Parent=BSUD.14989.1.p1
contig_5750	transdecoder	three_prime_UTR	1186098	1187736	.	+	.	ID=BSUD.14989.1.p1.utr3p1;Parent=BSUD.14989.1.p1
contig_5750	transdecoder	mRNA	1147478	1187506	.	+	.	ID=BSUD.14989.2.p1;Parent=BSUD.14989;Interpro=IPR001148 (Alpha carbonic anhydrase domain)---IPR023561 (Carbonic anhydrase, alpha-class)---IPR036398 (Alpha carbonic anhydrase domain superfamily)
contig_5750	transdecoder	five_prime_UTR	1147478	1147770	.	+	.	ID=BSUD.14989.2.p1.utr5p1;Parent=BSUD.14989.2.p1
contig_5750	transdecoder	exon	1147478	1147843	.	+	.	ID=BSUD.14989.2.p1.exon1;Parent=BSUD.14989.2.p1
contig_5750	transdecoder	CDS	1147771	1147843	.	+	0	ID=cds.BSUD.14989.2.p1;Parent=BSUD.14989.2.p1
contig_5750	transdecoder	exon	1173302	1173496	.	+	.	ID=BSUD.14989.2.p1.exon2;Parent=BSUD.14989.2.p1
contig_5750	transdecoder	CDS	1173302	1173496	.	+	2	ID=cds.BSUD.14989.2.p1;Parent=BSUD.14989.2.p1
contig_5750	transdecoder	exon	1175516	1175554	.	+	.	ID=BSUD.14989.2.p1.exon3;Parent=BSUD.14989.2.p1
contig_5750	transdecoder	CDS	1175516	1175554	.	+	2	ID=cds.BSUD.14989.2.p1;Parent=BSUD.14989.2.p1
contig_5750	transdecoder	exon	1176930	1177054	.	+	.	ID=BSUD.14989.2.p1.exon4;Parent=BSUD.14989.2.p1
contig_5750	transdecoder	CDS	1176930	1177054	.	+	2	ID=cds.BSUD.14989.2.p1;Parent=BSUD.14989.2.p1
contig_5750	transdecoder	exon	1178311	1178406	.	+	.	ID=BSUD.14989.2.p1.exon5;Parent=BSUD.14989.2.p1
contig_5750	transdecoder	CDS	1178311	1178406	.	+	0	ID=cds.BSUD.14989.2.p1;Parent=BSUD.14989.2.p1
contig_5750	transdecoder	exon	1180182	1180244	.	+	.	ID=BSUD.14989.2.p1.exon6;Parent=BSUD.14989.2.p1
contig_5750	transdecoder	CDS	1180182	1180244	.	+	0	ID=cds.BSUD.14989.2.p1;Parent=BSUD.14989.2.p1
contig_5750	transdecoder	exon	1182670	1182721	.	+	.	ID=BSUD.14989.2.p1.exon7;Parent=BSUD.14989.2.p1
contig_5750	transdecoder	CDS	1182670	1182721	.	+	0	ID=cds.BSUD.14989.2.p1;Parent=BSUD.14989.2.p1
contig_5750	transdecoder	exon	1184659	1187506	.	+	.	ID=BSUD.14989.2.p1.exon8;Parent=BSUD.14989.2.p1
contig_5750	transdecoder	CDS	1184659	1184783	.	+	2	ID=cds.BSUD.14989.2.p1;Parent=BSUD.14989.2.p1
contig_5750	transdecoder	three_prime_UTR	1184784	1187506	.	+	.	ID=BSUD.14989.2.p1.utr3p1;Parent=BSUD.14989.2.p1
contig_5750	transdecoder	mRNA	1151270	1187736	.	+	.	ID=BSUD.14989.3.p1;Parent=BSUD.14989;Interpro=IPR001148 (Alpha carbonic anhydrase domain)---IPR023561 (Carbonic anhydrase, alpha-class)---IPR036398 (Alpha carbonic anhydrase domain superfamily)
contig_5750	transdecoder	five_prime_UTR	1151270	1151394	.	+	.	ID=BSUD.14989.3.p1.utr5p1;Parent=BSUD.14989.3.p1
contig_5750	transdecoder	five_prime_UTR	1173302	1173318	.	+	.	ID=BSUD.14989.3.p1.utr5p2;Parent=BSUD.14989.3.p1
contig_5750	transdecoder	exon	1151270	1151394	.	+	.	ID=BSUD.14989.3.p1.exon1;Parent=BSUD.14989.3.p1
contig_5750	transdecoder	exon	1173302	1173496	.	+	.	ID=BSUD.14989.3.p1.exon2;Parent=BSUD.14989.3.p1
contig_5750	transdecoder	CDS	1173319	1173496	.	+	0	ID=cds.BSUD.14989.3.p1;Parent=BSUD.14989.3.p1
contig_5750	transdecoder	exon	1175516	1175554	.	+	.	ID=BSUD.14989.3.p1.exon3;Parent=BSUD.14989.3.p1
contig_5750	transdecoder	CDS	1175516	1175554	.	+	2	ID=cds.BSUD.14989.3.p1;Parent=BSUD.14989.3.p1
contig_5750	transdecoder	exon	1176930	1177054	.	+	.	ID=BSUD.14989.3.p1.exon4;Parent=BSUD.14989.3.p1
contig_5750	transdecoder	CDS	1176930	1177054	.	+	2	ID=cds.BSUD.14989.3.p1;Parent=BSUD.14989.3.p1
contig_5750	transdecoder	exon	1178311	1178406	.	+	.	ID=BSUD.14989.3.p1.exon5;Parent=BSUD.14989.3.p1
contig_5750	transdecoder	CDS	1178311	1178406	.	+	0	ID=cds.BSUD.14989.3.p1;Parent=BSUD.14989.3.p1
contig_5750	transdecoder	exon	1180182	1180244	.	+	.	ID=BSUD.14989.3.p1.exon6;Parent=BSUD.14989.3.p1
contig_5750	transdecoder	CDS	1180182	1180244	.	+	0	ID=cds.BSUD.14989.3.p1;Parent=BSUD.14989.3.p1
contig_5750	transdecoder	exon	1182670	1182721	.	+	.	ID=BSUD.14989.3.p1.exon7;Parent=BSUD.14989.3.p1
contig_5750	transdecoder	CDS	1182670	1182721	.	+	0	ID=cds.BSUD.14989.3.p1;Parent=BSUD.14989.3.p1
contig_5750	transdecoder	exon	1184659	1184771	.	+	.	ID=BSUD.14989.3.p1.exon8;Parent=BSUD.14989.3.p1
contig_5750	transdecoder	CDS	1184659	1184771	.	+	2	ID=cds.BSUD.14989.3.p1;Parent=BSUD.14989.3.p1
contig_5750	transdecoder	exon	1185960	1187736	.	+	.	ID=BSUD.14989.3.p1.exon9;Parent=BSUD.14989.3.p1
contig_5750	transdecoder	CDS	1185960	1186097	.	+	0	ID=cds.BSUD.14989.3.p1;Parent=BSUD.14989.3.p1
contig_5750	transdecoder	three_prime_UTR	1186098	1187736	.	+	.	ID=BSUD.14989.3.p1.utr3p1;Parent=BSUD.14989.3.p1
contig_5750	transdecoder	mRNA	1169837	1187736	.	+	.	ID=BSUD.14989.4.p1;Parent=BSUD.14989;Interpro=IPR001148 (Alpha carbonic anhydrase domain)---IPR023561 (Carbonic anhydrase, alpha-class)---IPR036398 (Alpha carbonic anhydrase domain superfamily)
contig_5750	transdecoder	five_prime_UTR	1169837	1170136	.	+	.	ID=BSUD.14989.4.p1.utr5p1;Parent=BSUD.14989.4.p1
contig_5750	transdecoder	exon	1169837	1170275	.	+	.	ID=BSUD.14989.4.p1.exon1;Parent=BSUD.14989.4.p1
contig_5750	transdecoder	CDS	1170137	1170275	.	+	0	ID=cds.BSUD.14989.4.p1;Parent=BSUD.14989.4.p1
contig_5750	transdecoder	exon	1173302	1173496	.	+	.	ID=BSUD.14989.4.p1.exon2;Parent=BSUD.14989.4.p1
contig_5750	transdecoder	CDS	1173302	1173496	.	+	2	ID=cds.BSUD.14989.4.p1;Parent=BSUD.14989.4.p1
contig_5750	transdecoder	exon	1175516	1175554	.	+	.	ID=BSUD.14989.4.p1.exon3;Parent=BSUD.14989.4.p1
contig_5750	transdecoder	CDS	1175516	1175554	.	+	2	ID=cds.BSUD.14989.4.p1;Parent=BSUD.14989.4.p1
contig_5750	transdecoder	exon	1176930	1177054	.	+	.	ID=BSUD.14989.4.p1.exon4;Parent=BSUD.14989.4.p1
contig_5750	transdecoder	CDS	1176930	1177054	.	+	2	ID=cds.BSUD.14989.4.p1;Parent=BSUD.14989.4.p1
contig_5750	transdecoder	exon	1178311	1178406	.	+	.	ID=BSUD.14989.4.p1.exon5;Parent=BSUD.14989.4.p1
contig_5750	transdecoder	CDS	1178311	1178406	.	+	0	ID=cds.BSUD.14989.4.p1;Parent=BSUD.14989.4.p1
contig_5750	transdecoder	exon	1180182	1180244	.	+	.	ID=BSUD.14989.4.p1.exon6;Parent=BSUD.14989.4.p1
contig_5750	transdecoder	CDS	1180182	1180244	.	+	0	ID=cds.BSUD.14989.4.p1;Parent=BSUD.14989.4.p1
contig_5750	transdecoder	exon	1182670	1182721	.	+	.	ID=BSUD.14989.4.p1.exon7;Parent=BSUD.14989.4.p1
contig_5750	transdecoder	CDS	1182670	1182721	.	+	0	ID=cds.BSUD.14989.4.p1;Parent=BSUD.14989.4.p1
contig_5750	transdecoder	exon	1184659	1184771	.	+	.	ID=BSUD.14989.4.p1.exon8;Parent=BSUD.14989.4.p1
contig_5750	transdecoder	CDS	1184659	1184771	.	+	2	ID=cds.BSUD.14989.4.p1;Parent=BSUD.14989.4.p1
contig_5750	transdecoder	exon	1185960	1187736	.	+	.	ID=BSUD.14989.4.p1.exon9;Parent=BSUD.14989.4.p1
contig_5750	transdecoder	CDS	1185960	1186097	.	+	0	ID=cds.BSUD.14989.4.p1;Parent=BSUD.14989.4.p1
contig_5750	transdecoder	three_prime_UTR	1186098	1187736	.	+	.	ID=BSUD.14989.4.p1.utr3p1;Parent=BSUD.14989.4.p1
contig_5750	transdecoder	mRNA	1170117	1187506	.	+	.	ID=BSUD.14989.5.p1;Parent=BSUD.14989;Interpro=IPR001148 (Alpha carbonic anhydrase domain)---IPR023561 (Carbonic anhydrase, alpha-class)---IPR036398 (Alpha carbonic anhydrase domain superfamily)
contig_5750	transdecoder	exon	1170117	1170275	.	+	.	ID=BSUD.14989.5.p1.exon1;Parent=BSUD.14989.5.p1
contig_5750	transdecoder	CDS	1170119	1170275	.	+	0	ID=cds.BSUD.14989.5.p1;Parent=BSUD.14989.5.p1
contig_5750	transdecoder	exon	1173302	1173496	.	+	.	ID=BSUD.14989.5.p1.exon2;Parent=BSUD.14989.5.p1
contig_5750	transdecoder	CDS	1173302	1173496	.	+	2	ID=cds.BSUD.14989.5.p1;Parent=BSUD.14989.5.p1
contig_5750	transdecoder	exon	1175516	1175554	.	+	.	ID=BSUD.14989.5.p1.exon3;Parent=BSUD.14989.5.p1
contig_5750	transdecoder	CDS	1175516	1175554	.	+	2	ID=cds.BSUD.14989.5.p1;Parent=BSUD.14989.5.p1
contig_5750	transdecoder	exon	1176930	1177054	.	+	.	ID=BSUD.14989.5.p1.exon4;Parent=BSUD.14989.5.p1
contig_5750	transdecoder	CDS	1176930	1177054	.	+	2	ID=cds.BSUD.14989.5.p1;Parent=BSUD.14989.5.p1
contig_5750	transdecoder	exon	1178311	1178406	.	+	.	ID=BSUD.14989.5.p1.exon5;Parent=BSUD.14989.5.p1
contig_5750	transdecoder	CDS	1178311	1178406	.	+	0	ID=cds.BSUD.14989.5.p1;Parent=BSUD.14989.5.p1
contig_5750	transdecoder	exon	1180182	1180244	.	+	.	ID=BSUD.14989.5.p1.exon6;Parent=BSUD.14989.5.p1
contig_5750	transdecoder	CDS	1180182	1180244	.	+	0	ID=cds.BSUD.14989.5.p1;Parent=BSUD.14989.5.p1
contig_5750	transdecoder	exon	1182670	1182721	.	+	.	ID=BSUD.14989.5.p1.exon7;Parent=BSUD.14989.5.p1
contig_5750	transdecoder	CDS	1182670	1182721	.	+	0	ID=cds.BSUD.14989.5.p1;Parent=BSUD.14989.5.p1
contig_5750	transdecoder	exon	1184659	1187506	.	+	.	ID=BSUD.14989.5.p1.exon8;Parent=BSUD.14989.5.p1
contig_5750	transdecoder	CDS	1184659	1184783	.	+	2	ID=cds.BSUD.14989.5.p1;Parent=BSUD.14989.5.p1
contig_5750	transdecoder	three_prime_UTR	1184784	1187506	.	+	.	ID=BSUD.14989.5.p1.utr3p1;Parent=BSUD.14989.5.p1
contig_5750	transdecoder	gene	1190923	1240810	.	+	.	ID=BSUD.14990;Interpro=IPR000832 (GPCR, family 2, secretin-like)---IPR017981 (GPCR, family 2-like)
contig_5750	transdecoder	mRNA	1190923	1240810	.	+	.	ID=BSUD.14990.1.p1;Parent=BSUD.14990;Interpro=IPR000832 (GPCR, family 2, secretin-like)---IPR017981 (GPCR, family 2-like)
contig_5750	transdecoder	five_prime_UTR	1190923	1191547	.	+	.	ID=BSUD.14990.1.p1.utr5p1;Parent=BSUD.14990.1.p1
contig_5750	transdecoder	five_prime_UTR	1222594	1222665	.	+	.	ID=BSUD.14990.1.p1.utr5p2;Parent=BSUD.14990.1.p1
contig_5750	transdecoder	exon	1190923	1191547	.	+	.	ID=BSUD.14990.1.p1.exon1;Parent=BSUD.14990.1.p1
contig_5750	transdecoder	exon	1222594	1223640	.	+	.	ID=BSUD.14990.1.p1.exon2;Parent=BSUD.14990.1.p1
contig_5750	transdecoder	CDS	1222666	1223640	.	+	0	ID=cds.BSUD.14990.1.p1;Parent=BSUD.14990.1.p1
contig_5750	transdecoder	exon	1227057	1227239	.	+	.	ID=BSUD.14990.1.p1.exon3;Parent=BSUD.14990.1.p1
contig_5750	transdecoder	CDS	1227057	1227239	.	+	0	ID=cds.BSUD.14990.1.p1;Parent=BSUD.14990.1.p1
contig_5750	transdecoder	exon	1236529	1240810	.	+	.	ID=BSUD.14990.1.p1.exon4;Parent=BSUD.14990.1.p1
contig_5750	transdecoder	CDS	1236529	1238592	.	+	0	ID=cds.BSUD.14990.1.p1;Parent=BSUD.14990.1.p1
contig_5750	transdecoder	three_prime_UTR	1238593	1240810	.	+	.	ID=BSUD.14990.1.p1.utr3p1;Parent=BSUD.14990.1.p1
contig_5750	transdecoder	mRNA	1191079	1227542	.	+	.	ID=BSUD.14990.2.p1;Parent=BSUD.14990;Interpro=IPR000832 (GPCR, family 2, secretin-like)---IPR017981 (GPCR, family 2-like)
contig_5750	transdecoder	five_prime_UTR	1191079	1191547	.	+	.	ID=BSUD.14990.2.p1.utr5p1;Parent=BSUD.14990.2.p1
contig_5750	transdecoder	five_prime_UTR	1222594	1222665	.	+	.	ID=BSUD.14990.2.p1.utr5p2;Parent=BSUD.14990.2.p1
contig_5750	transdecoder	exon	1191079	1191547	.	+	.	ID=BSUD.14990.2.p1.exon1;Parent=BSUD.14990.2.p1
contig_5750	transdecoder	exon	1222594	1227542	.	+	.	ID=BSUD.14990.2.p1.exon2;Parent=BSUD.14990.2.p1
contig_5750	transdecoder	CDS	1222666	1223712	.	+	0	ID=cds.BSUD.14990.2.p1;Parent=BSUD.14990.2.p1
contig_5750	transdecoder	three_prime_UTR	1223713	1227542	.	+	.	ID=BSUD.14990.2.p1.utr3p1;Parent=BSUD.14990.2.p1
contig_5750	transdecoder	gene	1192383	1207792	.	-	.	ID=BSUD.14991;Interpro=NA
contig_5750	transdecoder	mRNA	1192383	1207792	.	-	.	ID=BSUD.14991.1.p4;Parent=BSUD.14991;Interpro=NA
contig_5750	transdecoder	five_prime_UTR	1207738	1207792	.	-	.	ID=BSUD.14991.1.p4.utr5p1;Parent=BSUD.14991.1.p4
contig_5750	transdecoder	five_prime_UTR	1200559	1200741	.	-	.	ID=BSUD.14991.1.p4.utr5p2;Parent=BSUD.14991.1.p4
contig_5750	transdecoder	five_prime_UTR	1198824	1198950	.	-	.	ID=BSUD.14991.1.p4.utr5p3;Parent=BSUD.14991.1.p4
contig_5750	transdecoder	five_prime_UTR	1193479	1195108	.	-	.	ID=BSUD.14991.1.p4.utr5p4;Parent=BSUD.14991.1.p4
contig_5750	transdecoder	exon	1207738	1207792	.	-	.	ID=BSUD.14991.1.p4.exon1;Parent=BSUD.14991.1.p4
contig_5750	transdecoder	exon	1200559	1200741	.	-	.	ID=BSUD.14991.1.p4.exon2;Parent=BSUD.14991.1.p4
contig_5750	transdecoder	exon	1198824	1198950	.	-	.	ID=BSUD.14991.1.p4.exon3;Parent=BSUD.14991.1.p4
contig_5750	transdecoder	exon	1192383	1195108	.	-	.	ID=BSUD.14991.1.p4.exon4;Parent=BSUD.14991.1.p4
contig_5750	transdecoder	CDS	1193278	1193478	.	-	0	ID=cds.BSUD.14991.1.p4;Parent=BSUD.14991.1.p4
contig_5750	transdecoder	three_prime_UTR	1192383	1193277	.	-	.	ID=BSUD.14991.1.p4.utr3p1;Parent=BSUD.14991.1.p4
contig_5750	transdecoder	mRNA	1192389	1207784	.	-	.	ID=BSUD.14991.2.p4;Parent=BSUD.14991;Interpro=NA
contig_5750	transdecoder	five_prime_UTR	1207738	1207784	.	-	.	ID=BSUD.14991.2.p4.utr5p1;Parent=BSUD.14991.2.p4
contig_5750	transdecoder	five_prime_UTR	1193479	1195108	.	-	.	ID=BSUD.14991.2.p4.utr5p2;Parent=BSUD.14991.2.p4
contig_5750	transdecoder	exon	1207738	1207784	.	-	.	ID=BSUD.14991.2.p4.exon1;Parent=BSUD.14991.2.p4
contig_5750	transdecoder	exon	1192389	1195108	.	-	.	ID=BSUD.14991.2.p4.exon2;Parent=BSUD.14991.2.p4
contig_5750	transdecoder	CDS	1193278	1193478	.	-	0	ID=cds.BSUD.14991.2.p4;Parent=BSUD.14991.2.p4
contig_5750	transdecoder	three_prime_UTR	1192389	1193277	.	-	.	ID=BSUD.14991.2.p4.utr3p1;Parent=BSUD.14991.2.p4
contig_5750	tRNAscan-SE	pseudogene_tRNA	1213353	1213422	20.1	-	.	ID=contig_5750.trna18;Name=contig_5750.tRNA18-GlyTCC;isotype=Gly;anticodon=TCC;gene_biotype=pseudogene
contig_5750	tRNAscan-SE	exon	1213353	1213422	.	-	.	ID=contig_5750.trna18.exon1;Parent=contig_5750.trna18
contig_5750	tRNAscan-SE	pseudogene_tRNA	1255634	1255702	27.5	-	.	ID=contig_5750.trna17;Name=contig_5750.tRNA17-ArgTCT;isotype=Arg;anticodon=TCT;gene_biotype=pseudogene
contig_5750	tRNAscan-SE	exon	1255634	1255702	.	-	.	ID=contig_5750.trna17.exon1;Parent=contig_5750.trna17
contig_5750	transdecoder	gene	1338482	1342680	.	-	.	ID=BSUD.14992;Interpro=IPR041588 (Integrase zinc-binding domain)
contig_5750	transdecoder	mRNA	1338482	1342680	.	-	.	ID=BSUD.14992.1.p1;Parent=BSUD.14992;Interpro=IPR041588 (Integrase zinc-binding domain)
contig_5750	transdecoder	five_prime_UTR	1341948	1342680	.	-	.	ID=BSUD.14992.1.p1.utr5p1;Parent=BSUD.14992.1.p1
contig_5750	transdecoder	five_prime_UTR	1341557	1341809	.	-	.	ID=BSUD.14992.1.p1.utr5p2;Parent=BSUD.14992.1.p1
contig_5750	transdecoder	exon	1341948	1342680	.	-	.	ID=BSUD.14992.1.p1.exon1;Parent=BSUD.14992.1.p1
contig_5750	transdecoder	exon	1338482	1341809	.	-	.	ID=BSUD.14992.1.p1.exon2;Parent=BSUD.14992.1.p1
contig_5750	transdecoder	CDS	1340180	1341556	.	-	0	ID=cds.BSUD.14992.1.p1;Parent=BSUD.14992.1.p1
contig_5750	transdecoder	three_prime_UTR	1338482	1340179	.	-	.	ID=BSUD.14992.1.p1.utr3p1;Parent=BSUD.14992.1.p1
contig_5750	transdecoder	gene	1358108	1377879	.	+	.	ID=BSUD.14993;Interpro=IPR004031 (PMP-22/EMP/MP20/Claudin superfamily)
contig_5750	transdecoder	mRNA	1358108	1377086	.	+	.	ID=BSUD.14993.1.p1;Parent=BSUD.14993;Interpro=IPR004031 (PMP-22/EMP/MP20/Claudin superfamily)
contig_5750	transdecoder	five_prime_UTR	1358108	1358217	.	+	.	ID=BSUD.14993.1.p1.utr5p1;Parent=BSUD.14993.1.p1
contig_5750	transdecoder	five_prime_UTR	1359375	1359528	.	+	.	ID=BSUD.14993.1.p1.utr5p2;Parent=BSUD.14993.1.p1
contig_5750	transdecoder	five_prime_UTR	1371104	1371128	.	+	.	ID=BSUD.14993.1.p1.utr5p3;Parent=BSUD.14993.1.p1
contig_5750	transdecoder	exon	1358108	1358217	.	+	.	ID=BSUD.14993.1.p1.exon1;Parent=BSUD.14993.1.p1
contig_5750	transdecoder	exon	1359375	1359528	.	+	.	ID=BSUD.14993.1.p1.exon2;Parent=BSUD.14993.1.p1
contig_5750	transdecoder	exon	1371104	1371211	.	+	.	ID=BSUD.14993.1.p1.exon3;Parent=BSUD.14993.1.p1
contig_5750	transdecoder	CDS	1371129	1371211	.	+	0	ID=cds.BSUD.14993.1.p1;Parent=BSUD.14993.1.p1
contig_5750	transdecoder	exon	1372598	1372725	.	+	.	ID=BSUD.14993.1.p1.exon4;Parent=BSUD.14993.1.p1
contig_5750	transdecoder	CDS	1372598	1372725	.	+	1	ID=cds.BSUD.14993.1.p1;Parent=BSUD.14993.1.p1
contig_5750	transdecoder	exon	1373529	1373678	.	+	.	ID=BSUD.14993.1.p1.exon5;Parent=BSUD.14993.1.p1
contig_5750	transdecoder	CDS	1373529	1373678	.	+	2	ID=cds.BSUD.14993.1.p1;Parent=BSUD.14993.1.p1
contig_5750	transdecoder	exon	1374675	1377086	.	+	.	ID=BSUD.14993.1.p1.exon6;Parent=BSUD.14993.1.p1
contig_5750	transdecoder	CDS	1374675	1374847	.	+	2	ID=cds.BSUD.14993.1.p1;Parent=BSUD.14993.1.p1
contig_5750	transdecoder	three_prime_UTR	1374848	1377086	.	+	.	ID=BSUD.14993.1.p1.utr3p1;Parent=BSUD.14993.1.p1
contig_5750	transdecoder	mRNA	1359312	1377879	.	+	.	ID=BSUD.14993.2.p1;Parent=BSUD.14993;Interpro=IPR004031 (PMP-22/EMP/MP20/Claudin superfamily)
contig_5750	transdecoder	five_prime_UTR	1359312	1359528	.	+	.	ID=BSUD.14993.2.p1.utr5p1;Parent=BSUD.14993.2.p1
contig_5750	transdecoder	five_prime_UTR	1371104	1371128	.	+	.	ID=BSUD.14993.2.p1.utr5p2;Parent=BSUD.14993.2.p1
contig_5750	transdecoder	exon	1359312	1359528	.	+	.	ID=BSUD.14993.2.p1.exon1;Parent=BSUD.14993.2.p1
contig_5750	transdecoder	exon	1371104	1371211	.	+	.	ID=BSUD.14993.2.p1.exon2;Parent=BSUD.14993.2.p1
contig_5750	transdecoder	CDS	1371129	1371211	.	+	0	ID=cds.BSUD.14993.2.p1;Parent=BSUD.14993.2.p1
contig_5750	transdecoder	exon	1372598	1372725	.	+	.	ID=BSUD.14993.2.p1.exon3;Parent=BSUD.14993.2.p1
contig_5750	transdecoder	CDS	1372598	1372725	.	+	1	ID=cds.BSUD.14993.2.p1;Parent=BSUD.14993.2.p1
contig_5750	transdecoder	exon	1373529	1373678	.	+	.	ID=BSUD.14993.2.p1.exon4;Parent=BSUD.14993.2.p1
contig_5750	transdecoder	CDS	1373529	1373678	.	+	2	ID=cds.BSUD.14993.2.p1;Parent=BSUD.14993.2.p1
contig_5750	transdecoder	exon	1374675	1377879	.	+	.	ID=BSUD.14993.2.p1.exon5;Parent=BSUD.14993.2.p1
contig_5750	transdecoder	CDS	1374675	1374847	.	+	2	ID=cds.BSUD.14993.2.p1;Parent=BSUD.14993.2.p1
contig_5750	transdecoder	three_prime_UTR	1374848	1377879	.	+	.	ID=BSUD.14993.2.p1.utr3p1;Parent=BSUD.14993.2.p1
contig_5750	tRNAscan-SE	pseudogene_tRNA	1371501	1371569	24.7	+	.	ID=contig_5750.trna12;Name=contig_5750.tRNA12-ArgCCG;isotype=Arg;anticodon=CCG;gene_biotype=pseudogene
contig_5750	tRNAscan-SE	exon	1371501	1371569	.	+	.	ID=contig_5750.trna12.exon1;Parent=contig_5750.trna12
contig_5750	transdecoder	gene	1387696	1403043	.	+	.	ID=BSUD.14994;Interpro=NA
contig_5750	transdecoder	mRNA	1387696	1403043	.	+	.	ID=BSUD.14994.1.p3;Parent=BSUD.14994;Interpro=NA
contig_5750	transdecoder	five_prime_UTR	1387696	1387814	.	+	.	ID=BSUD.14994.1.p3.utr5p1;Parent=BSUD.14994.1.p3
contig_5750	transdecoder	five_prime_UTR	1389351	1389502	.	+	.	ID=BSUD.14994.1.p3.utr5p2;Parent=BSUD.14994.1.p3
contig_5750	transdecoder	five_prime_UTR	1390841	1391824	.	+	.	ID=BSUD.14994.1.p3.utr5p3;Parent=BSUD.14994.1.p3
contig_5750	transdecoder	five_prime_UTR	1393957	1398201	.	+	.	ID=BSUD.14994.1.p3.utr5p4;Parent=BSUD.14994.1.p3
contig_5750	transdecoder	exon	1387696	1387814	.	+	.	ID=BSUD.14994.1.p3.exon1;Parent=BSUD.14994.1.p3
contig_5750	transdecoder	exon	1389351	1389502	.	+	.	ID=BSUD.14994.1.p3.exon2;Parent=BSUD.14994.1.p3
contig_5750	transdecoder	exon	1390841	1391824	.	+	.	ID=BSUD.14994.1.p3.exon3;Parent=BSUD.14994.1.p3
contig_5750	transdecoder	exon	1393957	1403043	.	+	.	ID=BSUD.14994.1.p3.exon4;Parent=BSUD.14994.1.p3
contig_5750	transdecoder	CDS	1398202	1398492	.	+	0	ID=cds.BSUD.14994.1.p3;Parent=BSUD.14994.1.p3
contig_5750	transdecoder	three_prime_UTR	1398493	1403043	.	+	.	ID=BSUD.14994.1.p3.utr3p1;Parent=BSUD.14994.1.p3
contig_5750	tRNAscan-SE	pseudogene_tRNA	1393813	1393869	21.5	+	.	ID=contig_5750.trna13;Name=contig_5750.tRNA13-TrpCCA;isotype=Trp;anticodon=CCA;gene_biotype=pseudogene
contig_5750	tRNAscan-SE	exon	1393813	1393869	.	+	.	ID=contig_5750.trna13.exon1;Parent=contig_5750.trna13
contig_5750	transdecoder	gene	1405018	1425780	.	-	.	ID=BSUD.14995;Interpro=IPR001254 (Serine proteases, trypsin domain)---IPR001314 (Peptidase S1A, chymotrypsin family)---IPR009003 (Peptidase S1, PA clan)---IPR018114 (Serine proteases, trypsin family, histidine active site)---IPR033116 (Serine proteases, trypsin family, serine active site)---IPR043504 (Peptidase S1, PA clan, chymotrypsin-like fold)
contig_5750	transdecoder	mRNA	1405018	1425780	.	-	.	ID=BSUD.14995.1.p1;Parent=BSUD.14995;Interpro=IPR001254 (Serine proteases, trypsin domain)---IPR001314 (Peptidase S1A, chymotrypsin family)---IPR009003 (Peptidase S1, PA clan)---IPR018114 (Serine proteases, trypsin family, histidine active site)---IPR033116 (Serine proteases, trypsin family, serine active site)---IPR043504 (Peptidase S1, PA clan, chymotrypsin-like fold)
contig_5750	transdecoder	five_prime_UTR	1425553	1425780	.	-	.	ID=BSUD.14995.1.p1.utr5p1;Parent=BSUD.14995.1.p1
contig_5750	transdecoder	five_prime_UTR	1421519	1421616	.	-	.	ID=BSUD.14995.1.p1.utr5p2;Parent=BSUD.14995.1.p1
contig_5750	transdecoder	exon	1425553	1425780	.	-	.	ID=BSUD.14995.1.p1.exon1;Parent=BSUD.14995.1.p1
contig_5750	transdecoder	exon	1421413	1421616	.	-	.	ID=BSUD.14995.1.p1.exon2;Parent=BSUD.14995.1.p1
contig_5750	transdecoder	CDS	1421413	1421518	.	-	0	ID=cds.BSUD.14995.1.p1;Parent=BSUD.14995.1.p1
contig_5750	transdecoder	exon	1416474	1416590	.	-	.	ID=BSUD.14995.1.p1.exon3;Parent=BSUD.14995.1.p1
contig_5750	transdecoder	CDS	1416474	1416590	.	-	2	ID=cds.BSUD.14995.1.p1;Parent=BSUD.14995.1.p1
contig_5750	transdecoder	exon	1415164	1415433	.	-	.	ID=BSUD.14995.1.p1.exon4;Parent=BSUD.14995.1.p1
contig_5750	transdecoder	CDS	1415164	1415433	.	-	2	ID=cds.BSUD.14995.1.p1;Parent=BSUD.14995.1.p1
contig_5750	transdecoder	exon	1414145	1414322	.	-	.	ID=BSUD.14995.1.p1.exon5;Parent=BSUD.14995.1.p1
contig_5750	transdecoder	CDS	1414145	1414322	.	-	2	ID=cds.BSUD.14995.1.p1;Parent=BSUD.14995.1.p1
contig_5750	transdecoder	exon	1410782	1410912	.	-	.	ID=BSUD.14995.1.p1.exon6;Parent=BSUD.14995.1.p1
contig_5750	transdecoder	CDS	1410782	1410912	.	-	1	ID=cds.BSUD.14995.1.p1;Parent=BSUD.14995.1.p1
contig_5750	transdecoder	exon	1408535	1408687	.	-	.	ID=BSUD.14995.1.p1.exon7;Parent=BSUD.14995.1.p1
contig_5750	transdecoder	CDS	1408535	1408687	.	-	2	ID=cds.BSUD.14995.1.p1;Parent=BSUD.14995.1.p1
contig_5750	transdecoder	exon	1408257	1408405	.	-	.	ID=BSUD.14995.1.p1.exon8;Parent=BSUD.14995.1.p1
contig_5750	transdecoder	CDS	1408257	1408405	.	-	2	ID=cds.BSUD.14995.1.p1;Parent=BSUD.14995.1.p1
contig_5750	transdecoder	exon	1405018	1405241	.	-	.	ID=BSUD.14995.1.p1.exon9;Parent=BSUD.14995.1.p1
contig_5750	transdecoder	CDS	1405038	1405241	.	-	0	ID=cds.BSUD.14995.1.p1;Parent=BSUD.14995.1.p1
contig_5750	transdecoder	three_prime_UTR	1405018	1405037	.	-	.	ID=BSUD.14995.1.p1.utr3p1;Parent=BSUD.14995.1.p1
contig_5750	transdecoder	mRNA	1405025	1425708	.	-	.	ID=BSUD.14995.2.p1;Parent=BSUD.14995;Interpro=IPR001254 (Serine proteases, trypsin domain)---IPR001314 (Peptidase S1A, chymotrypsin family)---IPR009003 (Peptidase S1, PA clan)---IPR018114 (Serine proteases, trypsin family, histidine active site)---IPR033116 (Serine proteases, trypsin family, serine active site)---IPR043504 (Peptidase S1, PA clan, chymotrypsin-like fold)
contig_5750	transdecoder	five_prime_UTR	1425553	1425708	.	-	.	ID=BSUD.14995.2.p1.utr5p1;Parent=BSUD.14995.2.p1
contig_5750	transdecoder	five_prime_UTR	1421519	1421616	.	-	.	ID=BSUD.14995.2.p1.utr5p2;Parent=BSUD.14995.2.p1
contig_5750	transdecoder	exon	1425553	1425708	.	-	.	ID=BSUD.14995.2.p1.exon1;Parent=BSUD.14995.2.p1
contig_5750	transdecoder	exon	1421413	1421616	.	-	.	ID=BSUD.14995.2.p1.exon2;Parent=BSUD.14995.2.p1
contig_5750	transdecoder	CDS	1421413	1421518	.	-	0	ID=cds.BSUD.14995.2.p1;Parent=BSUD.14995.2.p1
contig_5750	transdecoder	exon	1416474	1416590	.	-	.	ID=BSUD.14995.2.p1.exon3;Parent=BSUD.14995.2.p1
contig_5750	transdecoder	CDS	1416474	1416590	.	-	2	ID=cds.BSUD.14995.2.p1;Parent=BSUD.14995.2.p1
contig_5750	transdecoder	exon	1415164	1415433	.	-	.	ID=BSUD.14995.2.p1.exon4;Parent=BSUD.14995.2.p1
contig_5750	transdecoder	CDS	1415164	1415433	.	-	2	ID=cds.BSUD.14995.2.p1;Parent=BSUD.14995.2.p1
contig_5750	transdecoder	exon	1414145	1414322	.	-	.	ID=BSUD.14995.2.p1.exon5;Parent=BSUD.14995.2.p1
contig_5750	transdecoder	CDS	1414145	1414322	.	-	2	ID=cds.BSUD.14995.2.p1;Parent=BSUD.14995.2.p1
contig_5750	transdecoder	exon	1410782	1410912	.	-	.	ID=BSUD.14995.2.p1.exon6;Parent=BSUD.14995.2.p1
contig_5750	transdecoder	CDS	1410782	1410912	.	-	1	ID=cds.BSUD.14995.2.p1;Parent=BSUD.14995.2.p1
contig_5750	transdecoder	exon	1408535	1408687	.	-	.	ID=BSUD.14995.2.p1.exon7;Parent=BSUD.14995.2.p1
contig_5750	transdecoder	CDS	1408535	1408687	.	-	2	ID=cds.BSUD.14995.2.p1;Parent=BSUD.14995.2.p1
contig_5750	transdecoder	exon	1405025	1405241	.	-	.	ID=BSUD.14995.2.p1.exon8;Parent=BSUD.14995.2.p1
contig_5750	transdecoder	CDS	1405237	1405241	.	-	2	ID=cds.BSUD.14995.2.p1;Parent=BSUD.14995.2.p1
contig_5750	transdecoder	three_prime_UTR	1405025	1405236	.	-	.	ID=BSUD.14995.2.p1.utr3p1;Parent=BSUD.14995.2.p1
contig_5750	transdecoder	gene	1429120	1504365	.	-	.	ID=BSUD.14996;Interpro=IPR001148 (Alpha carbonic anhydrase domain)---IPR018338 (Carbonic anhydrase, alpha-class, conserved site)---IPR023561 (Carbonic anhydrase, alpha-class)---IPR036398 (Alpha carbonic anhydrase domain superfamily)
contig_5750	transdecoder	mRNA	1429120	1451309	.	-	.	ID=BSUD.14996.1.p1;Parent=BSUD.14996;Interpro=IPR001148 (Alpha carbonic anhydrase domain)---IPR018338 (Carbonic anhydrase, alpha-class, conserved site)---IPR023561 (Carbonic anhydrase, alpha-class)---IPR036398 (Alpha carbonic anhydrase domain superfamily)
contig_5750	transdecoder	five_prime_UTR	1451259	1451309	.	-	.	ID=BSUD.14996.1.p1.utr5p1;Parent=BSUD.14996.1.p1
contig_5750	transdecoder	exon	1451231	1451309	.	-	.	ID=BSUD.14996.1.p1.exon1;Parent=BSUD.14996.1.p1
contig_5750	transdecoder	CDS	1451231	1451258	.	-	0	ID=cds.BSUD.14996.1.p1;Parent=BSUD.14996.1.p1
contig_5750	transdecoder	exon	1445352	1445546	.	-	.	ID=BSUD.14996.1.p1.exon2;Parent=BSUD.14996.1.p1
contig_5750	transdecoder	CDS	1445352	1445546	.	-	2	ID=cds.BSUD.14996.1.p1;Parent=BSUD.14996.1.p1
contig_5750	transdecoder	exon	1444385	1444506	.	-	.	ID=BSUD.14996.1.p1.exon3;Parent=BSUD.14996.1.p1
contig_5750	transdecoder	CDS	1444385	1444506	.	-	2	ID=cds.BSUD.14996.1.p1;Parent=BSUD.14996.1.p1
contig_5750	transdecoder	exon	1437296	1437391	.	-	.	ID=BSUD.14996.1.p1.exon4;Parent=BSUD.14996.1.p1
contig_5750	transdecoder	CDS	1437296	1437391	.	-	0	ID=cds.BSUD.14996.1.p1;Parent=BSUD.14996.1.p1
contig_5750	transdecoder	exon	1435629	1435746	.	-	.	ID=BSUD.14996.1.p1.exon5;Parent=BSUD.14996.1.p1
contig_5750	transdecoder	CDS	1435629	1435746	.	-	0	ID=cds.BSUD.14996.1.p1;Parent=BSUD.14996.1.p1
contig_5750	transdecoder	exon	1434439	1434548	.	-	.	ID=BSUD.14996.1.p1.exon6;Parent=BSUD.14996.1.p1
contig_5750	transdecoder	CDS	1434439	1434548	.	-	2	ID=cds.BSUD.14996.1.p1;Parent=BSUD.14996.1.p1
contig_5750	transdecoder	exon	1429120	1432163	.	-	.	ID=BSUD.14996.1.p1.exon7;Parent=BSUD.14996.1.p1
contig_5750	transdecoder	CDS	1432047	1432163	.	-	0	ID=cds.BSUD.14996.1.p1;Parent=BSUD.14996.1.p1
contig_5750	transdecoder	three_prime_UTR	1429120	1432046	.	-	.	ID=BSUD.14996.1.p1.utr3p1;Parent=BSUD.14996.1.p1
contig_5750	transdecoder	mRNA	1429215	1504365	.	-	.	ID=BSUD.14996.2.p1;Parent=BSUD.14996;Interpro=IPR001148 (Alpha carbonic anhydrase domain)---IPR018338 (Carbonic anhydrase, alpha-class, conserved site)---IPR023561 (Carbonic anhydrase, alpha-class)---IPR036398 (Alpha carbonic anhydrase domain superfamily)
contig_5750	transdecoder	five_prime_UTR	1503984	1504365	.	-	.	ID=BSUD.14996.2.p1.utr5p1;Parent=BSUD.14996.2.p1
contig_5750	transdecoder	five_prime_UTR	1451259	1451309	.	-	.	ID=BSUD.14996.2.p1.utr5p2;Parent=BSUD.14996.2.p1
contig_5750	transdecoder	exon	1503984	1504365	.	-	.	ID=BSUD.14996.2.p1.exon1;Parent=BSUD.14996.2.p1
contig_5750	transdecoder	exon	1451231	1451309	.	-	.	ID=BSUD.14996.2.p1.exon2;Parent=BSUD.14996.2.p1
contig_5750	transdecoder	CDS	1451231	1451258	.	-	0	ID=cds.BSUD.14996.2.p1;Parent=BSUD.14996.2.p1
contig_5750	transdecoder	exon	1445352	1445546	.	-	.	ID=BSUD.14996.2.p1.exon3;Parent=BSUD.14996.2.p1
contig_5750	transdecoder	CDS	1445352	1445546	.	-	2	ID=cds.BSUD.14996.2.p1;Parent=BSUD.14996.2.p1
contig_5750	transdecoder	exon	1444385	1444506	.	-	.	ID=BSUD.14996.2.p1.exon4;Parent=BSUD.14996.2.p1
contig_5750	transdecoder	CDS	1444385	1444506	.	-	2	ID=cds.BSUD.14996.2.p1;Parent=BSUD.14996.2.p1
contig_5750	transdecoder	exon	1437296	1437391	.	-	.	ID=BSUD.14996.2.p1.exon5;Parent=BSUD.14996.2.p1
contig_5750	transdecoder	CDS	1437296	1437391	.	-	0	ID=cds.BSUD.14996.2.p1;Parent=BSUD.14996.2.p1
contig_5750	transdecoder	exon	1435629	1435746	.	-	.	ID=BSUD.14996.2.p1.exon6;Parent=BSUD.14996.2.p1
contig_5750	transdecoder	CDS	1435629	1435746	.	-	0	ID=cds.BSUD.14996.2.p1;Parent=BSUD.14996.2.p1
contig_5750	transdecoder	exon	1434439	1434548	.	-	.	ID=BSUD.14996.2.p1.exon7;Parent=BSUD.14996.2.p1
contig_5750	transdecoder	CDS	1434439	1434548	.	-	2	ID=cds.BSUD.14996.2.p1;Parent=BSUD.14996.2.p1
contig_5750	transdecoder	exon	1429215	1432163	.	-	.	ID=BSUD.14996.2.p1.exon8;Parent=BSUD.14996.2.p1
contig_5750	transdecoder	CDS	1432047	1432163	.	-	0	ID=cds.BSUD.14996.2.p1;Parent=BSUD.14996.2.p1
contig_5750	transdecoder	three_prime_UTR	1429215	1432046	.	-	.	ID=BSUD.14996.2.p1.utr3p1;Parent=BSUD.14996.2.p1
contig_5750	tRNAscan-SE	pseudogene_tRNA	1452107	1452175	22.2	-	.	ID=contig_5750.trna16;Name=contig_5750.tRNA16-UndetNNN;isotype=Undet;anticodon=NNN;gene_biotype=pseudogene
contig_5750	tRNAscan-SE	exon	1452107	1452175	.	-	.	ID=contig_5750.trna16.exon1;Parent=contig_5750.trna16
contig_5750	transdecoder	gene	1475026	1476690	.	-	.	ID=BSUD.14997;Interpro=NA
contig_5750	transdecoder	mRNA	1475026	1476690	.	-	.	ID=BSUD.14997.1.p2;Parent=BSUD.14997;Interpro=NA
contig_5750	transdecoder	exon	1475026	1476690	.	-	.	ID=BSUD.14997.1.p2.exon1;Parent=BSUD.14997.1.p2
contig_5750	transdecoder	CDS	1476538	1476690	.	-	0	ID=cds.BSUD.14997.1.p2;Parent=BSUD.14997.1.p2
contig_5750	transdecoder	three_prime_UTR	1475026	1476537	.	-	.	ID=BSUD.14997.1.p2.utr3p1;Parent=BSUD.14997.1.p2
contig_5750	tRNAscan-SE	pseudogene_tRNA	1515899	1515964	25.6	-	.	ID=contig_5750.trna15;Name=contig_5750.tRNA15-GlyTCC;isotype=Gly;anticodon=TCC;gene_biotype=pseudogene
contig_5750	tRNAscan-SE	exon	1515899	1515964	.	-	.	ID=contig_5750.trna15.exon1;Parent=contig_5750.trna15
contig_5750	StringTie	gene	1597721	1619325	1000	-	.	ID=BSUD.14998
contig_5750	StringTie	transcript	1597721	1619325	1000	-	.	ID=BSUD.14998.1;Parent=BSUD.14998
contig_5750	StringTie	exon	1597721	1597891	1000	-	.	ID=BSUD.14998.1.exon1;Parent=BSUD.14998.1
contig_5750	StringTie	exon	1619160	1619325	1000	-	.	ID=BSUD.14998.1.exon2;Parent=BSUD.14998.1
contig_5750	tRNAscan-SE	pseudogene_tRNA	1607423	1607492	29.7	-	.	ID=contig_5750.trna14;Name=contig_5750.tRNA14-GlyTCC;isotype=Gly;anticodon=TCC;gene_biotype=pseudogene
contig_5750	tRNAscan-SE	exon	1607423	1607492	.	-	.	ID=contig_5750.trna14.exon1;Parent=contig_5750.trna14
contig_5753	StringTie	gene	1468	1875	1000	.	.	ID=BSUD.14999
contig_5753	StringTie	transcript	1468	1875	1000	.	.	ID=BSUD.14999.1;Parent=BSUD.14999
contig_5753	StringTie	exon	1468	1875	1000	.	.	ID=BSUD.14999.1.exon1;Parent=BSUD.14999.1
contig_5753	transdecoder	gene	2183	6156	.	+	.	ID=BSUD.15000;Interpro=NA
contig_5753	transdecoder	mRNA	2183	6156	.	+	.	ID=BSUD.15000.1.p3;Parent=BSUD.15000;Interpro=NA
contig_5753	transdecoder	five_prime_UTR	2183	5131	.	+	.	ID=BSUD.15000.1.p3.utr5p1;Parent=BSUD.15000.1.p3
contig_5753	transdecoder	exon	2183	6156	.	+	.	ID=BSUD.15000.1.p3.exon1;Parent=BSUD.15000.1.p3
contig_5753	transdecoder	CDS	5132	5308	.	+	0	ID=cds.BSUD.15000.1.p3;Parent=BSUD.15000.1.p3
contig_5753	transdecoder	three_prime_UTR	5309	6156	.	+	.	ID=BSUD.15000.1.p3.utr3p1;Parent=BSUD.15000.1.p3
contig_5753	transdecoder	gene	7712	14618	.	-	.	ID=BSUD.15001;Interpro=IPR009071 (High mobility group box domain)---IPR036910 (High mobility group box domain superfamily)
contig_5753	transdecoder	mRNA	7712	14618	.	-	.	ID=BSUD.15001.1.p1;Parent=BSUD.15001;Interpro=IPR009071 (High mobility group box domain)---IPR036910 (High mobility group box domain superfamily)
contig_5753	transdecoder	five_prime_UTR	14489	14618	.	-	.	ID=BSUD.15001.1.p1.utr5p1;Parent=BSUD.15001.1.p1
contig_5753	transdecoder	five_prime_UTR	11815	11856	.	-	.	ID=BSUD.15001.1.p1.utr5p2;Parent=BSUD.15001.1.p1
contig_5753	transdecoder	exon	14489	14618	.	-	.	ID=BSUD.15001.1.p1.exon1;Parent=BSUD.15001.1.p1
contig_5753	transdecoder	exon	11662	11856	.	-	.	ID=BSUD.15001.1.p1.exon2;Parent=BSUD.15001.1.p1
contig_5753	transdecoder	CDS	11662	11814	.	-	0	ID=cds.BSUD.15001.1.p1;Parent=BSUD.15001.1.p1
contig_5753	transdecoder	exon	10033	10184	.	-	.	ID=BSUD.15001.1.p1.exon3;Parent=BSUD.15001.1.p1
contig_5753	transdecoder	CDS	10033	10184	.	-	0	ID=cds.BSUD.15001.1.p1;Parent=BSUD.15001.1.p1
contig_5753	transdecoder	exon	9573	9741	.	-	.	ID=BSUD.15001.1.p1.exon4;Parent=BSUD.15001.1.p1
contig_5753	transdecoder	CDS	9573	9741	.	-	1	ID=cds.BSUD.15001.1.p1;Parent=BSUD.15001.1.p1
contig_5753	transdecoder	exon	7712	8956	.	-	.	ID=BSUD.15001.1.p1.exon5;Parent=BSUD.15001.1.p1
contig_5753	transdecoder	CDS	8840	8956	.	-	0	ID=cds.BSUD.15001.1.p1;Parent=BSUD.15001.1.p1
contig_5753	transdecoder	three_prime_UTR	7712	8839	.	-	.	ID=BSUD.15001.1.p1.utr3p1;Parent=BSUD.15001.1.p1
contig_5753	transdecoder	gene	21189	28694	.	+	.	ID=BSUD.15002;Interpro=IPR024145 (Histone deacetylase complex subunit SAP30/SAP30-like)---IPR025717 (Histone deacetylase complex subunit SAP30 zinc-finger)---IPR025718 (Histone deacetylase complex subunit SAP30, Sin3 binding domain)---IPR038291 (SAP30, C-terminal domain superfamily)
contig_5753	transdecoder	mRNA	21189	28694	.	+	.	ID=BSUD.15002.1.p1;Parent=BSUD.15002;Interpro=IPR024145 (Histone deacetylase complex subunit SAP30/SAP30-like)---IPR025717 (Histone deacetylase complex subunit SAP30 zinc-finger)---IPR025718 (Histone deacetylase complex subunit SAP30, Sin3 binding domain)---IPR038291 (SAP30, C-terminal domain superfamily)
contig_5753	transdecoder	five_prime_UTR	21189	21386	.	+	.	ID=BSUD.15002.1.p1.utr5p1;Parent=BSUD.15002.1.p1
contig_5753	transdecoder	exon	21189	21442	.	+	.	ID=BSUD.15002.1.p1.exon1;Parent=BSUD.15002.1.p1
contig_5753	transdecoder	CDS	21387	21442	.	+	0	ID=cds.BSUD.15002.1.p1;Parent=BSUD.15002.1.p1
contig_5753	transdecoder	exon	24422	24584	.	+	.	ID=BSUD.15002.1.p1.exon2;Parent=BSUD.15002.1.p1
contig_5753	transdecoder	CDS	24422	24584	.	+	1	ID=cds.BSUD.15002.1.p1;Parent=BSUD.15002.1.p1
contig_5753	transdecoder	exon	25244	25366	.	+	.	ID=BSUD.15002.1.p1.exon3;Parent=BSUD.15002.1.p1
contig_5753	transdecoder	CDS	25244	25366	.	+	0	ID=cds.BSUD.15002.1.p1;Parent=BSUD.15002.1.p1
contig_5753	transdecoder	exon	26428	26526	.	+	.	ID=BSUD.15002.1.p1.exon4;Parent=BSUD.15002.1.p1
contig_5753	transdecoder	CDS	26428	26526	.	+	0	ID=cds.BSUD.15002.1.p1;Parent=BSUD.15002.1.p1
contig_5753	transdecoder	exon	27155	28694	.	+	.	ID=BSUD.15002.1.p1.exon5;Parent=BSUD.15002.1.p1
contig_5753	transdecoder	CDS	27155	27262	.	+	0	ID=cds.BSUD.15002.1.p1;Parent=BSUD.15002.1.p1
contig_5753	transdecoder	three_prime_UTR	27263	28694	.	+	.	ID=BSUD.15002.1.p1.utr3p1;Parent=BSUD.15002.1.p1
contig_5754	tRNAscan-SE	tRNA	2459	2528	35.7	-	.	ID=contig_5754.trna1;Name=contig_5754.tRNA1-GlyTCC;isotype=Gly;anticodon=TCC;gene_biotype=tRNA
contig_5754	tRNAscan-SE	exon	2459	2528	.	-	.	ID=contig_5754.trna1.exon1;Parent=contig_5754.trna1
contig_5754	transdecoder	gene	22813	38459	.	+	.	ID=BSUD.15003;Interpro=IPR005599 (GPI mannosyltransferase)
contig_5754	transdecoder	mRNA	22813	38459	.	+	.	ID=BSUD.15003.1.p1;Parent=BSUD.15003;Interpro=IPR005599 (GPI mannosyltransferase)
contig_5754	transdecoder	five_prime_UTR	22813	22900	.	+	.	ID=BSUD.15003.1.p1.utr5p1;Parent=BSUD.15003.1.p1
contig_5754	transdecoder	five_prime_UTR	33433	33620	.	+	.	ID=BSUD.15003.1.p1.utr5p2;Parent=BSUD.15003.1.p1
contig_5754	transdecoder	exon	22813	22900	.	+	.	ID=BSUD.15003.1.p1.exon1;Parent=BSUD.15003.1.p1
contig_5754	transdecoder	exon	33433	33635	.	+	.	ID=BSUD.15003.1.p1.exon2;Parent=BSUD.15003.1.p1
contig_5754	transdecoder	CDS	33621	33635	.	+	0	ID=cds.BSUD.15003.1.p1;Parent=BSUD.15003.1.p1
contig_5754	transdecoder	exon	35193	38459	.	+	.	ID=BSUD.15003.1.p1.exon3;Parent=BSUD.15003.1.p1
contig_5754	transdecoder	CDS	35193	37262	.	+	0	ID=cds.BSUD.15003.1.p1;Parent=BSUD.15003.1.p1
contig_5754	transdecoder	three_prime_UTR	37263	38459	.	+	.	ID=BSUD.15003.1.p1.utr3p1;Parent=BSUD.15003.1.p1
contig_5755	transdecoder	gene	72	23081	.	+	.	ID=BSUD.15004;Interpro=IPR001478 (PDZ domain)---IPR001849 (Pleckstrin homology domain)---IPR011993 (PH-like domain superfamily)---IPR036034 (PDZ superfamily)---IPR041489 (PDZ domain 6)
contig_5755	transdecoder	mRNA	72	23081	.	+	.	ID=BSUD.15004.1.p1;Parent=BSUD.15004;Interpro=IPR001478 (PDZ domain)---IPR001849 (Pleckstrin homology domain)---IPR011993 (PH-like domain superfamily)---IPR036034 (PDZ superfamily)---IPR041489 (PDZ domain 6)
contig_5755	transdecoder	five_prime_UTR	72	455	.	+	.	ID=BSUD.15004.1.p1.utr5p1;Parent=BSUD.15004.1.p1
contig_5755	transdecoder	five_prime_UTR	6760	6834	.	+	.	ID=BSUD.15004.1.p1.utr5p2;Parent=BSUD.15004.1.p1
contig_5755	transdecoder	exon	72	455	.	+	.	ID=BSUD.15004.1.p1.exon1;Parent=BSUD.15004.1.p1
contig_5755	transdecoder	exon	6760	8152	.	+	.	ID=BSUD.15004.1.p1.exon2;Parent=BSUD.15004.1.p1
contig_5755	transdecoder	CDS	6835	8152	.	+	0	ID=cds.BSUD.15004.1.p1;Parent=BSUD.15004.1.p1
contig_5755	transdecoder	exon	8573	8731	.	+	.	ID=BSUD.15004.1.p1.exon3;Parent=BSUD.15004.1.p1
contig_5755	transdecoder	CDS	8573	8731	.	+	2	ID=cds.BSUD.15004.1.p1;Parent=BSUD.15004.1.p1
contig_5755	transdecoder	exon	9621	9806	.	+	.	ID=BSUD.15004.1.p1.exon4;Parent=BSUD.15004.1.p1
contig_5755	transdecoder	CDS	9621	9806	.	+	2	ID=cds.BSUD.15004.1.p1;Parent=BSUD.15004.1.p1
contig_5755	transdecoder	exon	10085	10186	.	+	.	ID=BSUD.15004.1.p1.exon5;Parent=BSUD.15004.1.p1
contig_5755	transdecoder	CDS	10085	10186	.	+	2	ID=cds.BSUD.15004.1.p1;Parent=BSUD.15004.1.p1
contig_5755	transdecoder	exon	11931	12041	.	+	.	ID=BSUD.15004.1.p1.exon6;Parent=BSUD.15004.1.p1
contig_5755	transdecoder	CDS	11931	12041	.	+	2	ID=cds.BSUD.15004.1.p1;Parent=BSUD.15004.1.p1
contig_5755	transdecoder	exon	13191	13372	.	+	.	ID=BSUD.15004.1.p1.exon7;Parent=BSUD.15004.1.p1
contig_5755	transdecoder	CDS	13191	13372	.	+	2	ID=cds.BSUD.15004.1.p1;Parent=BSUD.15004.1.p1
contig_5755	transdecoder	exon	15948	16093	.	+	.	ID=BSUD.15004.1.p1.exon8;Parent=BSUD.15004.1.p1
contig_5755	transdecoder	CDS	15948	16093	.	+	0	ID=cds.BSUD.15004.1.p1;Parent=BSUD.15004.1.p1
contig_5755	transdecoder	exon	16699	16744	.	+	.	ID=BSUD.15004.1.p1.exon9;Parent=BSUD.15004.1.p1
contig_5755	transdecoder	CDS	16699	16744	.	+	1	ID=cds.BSUD.15004.1.p1;Parent=BSUD.15004.1.p1
contig_5755	transdecoder	exon	17256	17442	.	+	.	ID=BSUD.15004.1.p1.exon10;Parent=BSUD.15004.1.p1
contig_5755	transdecoder	CDS	17256	17442	.	+	0	ID=cds.BSUD.15004.1.p1;Parent=BSUD.15004.1.p1
contig_5755	transdecoder	exon	18679	18814	.	+	.	ID=BSUD.15004.1.p1.exon11;Parent=BSUD.15004.1.p1
contig_5755	transdecoder	CDS	18679	18814	.	+	2	ID=cds.BSUD.15004.1.p1;Parent=BSUD.15004.1.p1
contig_5755	transdecoder	exon	18954	23081	.	+	.	ID=BSUD.15004.1.p1.exon12;Parent=BSUD.15004.1.p1
contig_5755	transdecoder	CDS	18954	19014	.	+	1	ID=cds.BSUD.15004.1.p1;Parent=BSUD.15004.1.p1
contig_5755	transdecoder	three_prime_UTR	19015	23081	.	+	.	ID=BSUD.15004.1.p1.utr3p1;Parent=BSUD.15004.1.p1
contig_5755	tRNAscan-SE	tRNA	27747	27816	35.7	-	.	ID=contig_5755.trna1;Name=contig_5755.tRNA1-GlyTCC;isotype=Gly;anticodon=TCC;gene_biotype=tRNA
contig_5755	tRNAscan-SE	exon	27747	27816	.	-	.	ID=contig_5755.trna1.exon1;Parent=contig_5755.trna1
contig_5755	transdecoder	gene	33890	62085	.	+	.	ID=BSUD.15005;Interpro=IPR005599 (GPI mannosyltransferase)
contig_5755	transdecoder	mRNA	33890	62085	.	+	.	ID=BSUD.15005.1.p1;Parent=BSUD.15005;Interpro=IPR005599 (GPI mannosyltransferase)
contig_5755	transdecoder	five_prime_UTR	33890	34133	.	+	.	ID=BSUD.15005.1.p1.utr5p1;Parent=BSUD.15005.1.p1
contig_5755	transdecoder	five_prime_UTR	47789	47908	.	+	.	ID=BSUD.15005.1.p1.utr5p2;Parent=BSUD.15005.1.p1
contig_5755	transdecoder	exon	33890	34133	.	+	.	ID=BSUD.15005.1.p1.exon1;Parent=BSUD.15005.1.p1
contig_5755	transdecoder	exon	47789	48188	.	+	.	ID=BSUD.15005.1.p1.exon2;Parent=BSUD.15005.1.p1
contig_5755	transdecoder	CDS	47909	48188	.	+	0	ID=cds.BSUD.15005.1.p1;Parent=BSUD.15005.1.p1
contig_5755	transdecoder	exon	58721	58923	.	+	.	ID=BSUD.15005.1.p1.exon3;Parent=BSUD.15005.1.p1
contig_5755	transdecoder	CDS	58721	58923	.	+	2	ID=cds.BSUD.15005.1.p1;Parent=BSUD.15005.1.p1
contig_5755	transdecoder	exon	60481	62085	.	+	.	ID=BSUD.15005.1.p1.exon4;Parent=BSUD.15005.1.p1
contig_5755	transdecoder	CDS	60481	62085	.	+	0	ID=cds.BSUD.15005.1.p1;Parent=BSUD.15005.1.p1
contig_5756	StringTie	gene	28020	28443	1000	.	.	ID=BSUD.15006
contig_5756	StringTie	transcript	28020	28443	1000	.	.	ID=BSUD.15006.1;Parent=BSUD.15006
contig_5756	StringTie	exon	28020	28443	1000	.	.	ID=BSUD.15006.1.exon1;Parent=BSUD.15006.1
contig_5758	tRNAscan-SE	pseudogene_tRNA	17356	17426	25.9	+	.	ID=contig_5758.trna1;Name=contig_5758.tRNA1-UndetNNN;isotype=Undet;anticodon=NNN;gene_biotype=pseudogene
contig_5758	tRNAscan-SE	exon	17356	17426	.	+	.	ID=contig_5758.trna1.exon1;Parent=contig_5758.trna1
contig_5758	transdecoder	gene	20740	37320	.	+	.	ID=BSUD.15007;Interpro=IPR002394 (Nicotinic acetylcholine receptor)---IPR006029 (Neurotransmitter-gated ion-channel transmembrane domain)---IPR006201 (Neurotransmitter-gated ion-channel)---IPR006202 (Neurotransmitter-gated ion-channel ligand-binding domain)---IPR018000 (Neurotransmitter-gated ion-channel, conserved site)---IPR036719 (Neurotransmitter-gated ion-channel transmembrane domain superfamily)---IPR036734 (Neurotransmitter-gated ion-channel ligand-binding domain superfamily)---IPR038050 (Neuronal acetylcholine receptor)
contig_5758	transdecoder	mRNA	20740	37320	.	+	.	ID=BSUD.15007.1.p1;Parent=BSUD.15007;Interpro=IPR002394 (Nicotinic acetylcholine receptor)---IPR006029 (Neurotransmitter-gated ion-channel transmembrane domain)---IPR006201 (Neurotransmitter-gated ion-channel)---IPR006202 (Neurotransmitter-gated ion-channel ligand-binding domain)---IPR018000 (Neurotransmitter-gated ion-channel, conserved site)---IPR036719 (Neurotransmitter-gated ion-channel transmembrane domain superfamily)---IPR036734 (Neurotransmitter-gated ion-channel ligand-binding domain superfamily)---IPR038050 (Neuronal acetylcholine receptor)
contig_5758	transdecoder	five_prime_UTR	20740	21178	.	+	.	ID=BSUD.15007.1.p1.utr5p1;Parent=BSUD.15007.1.p1
contig_5758	transdecoder	exon	20740	21293	.	+	.	ID=BSUD.15007.1.p1.exon1;Parent=BSUD.15007.1.p1
contig_5758	transdecoder	CDS	21179	21293	.	+	0	ID=cds.BSUD.15007.1.p1;Parent=BSUD.15007.1.p1
contig_5758	transdecoder	exon	24532	24665	.	+	.	ID=BSUD.15007.1.p1.exon2;Parent=BSUD.15007.1.p1
contig_5758	transdecoder	CDS	24532	24665	.	+	2	ID=cds.BSUD.15007.1.p1;Parent=BSUD.15007.1.p1
contig_5758	transdecoder	exon	32033	32077	.	+	.	ID=BSUD.15007.1.p1.exon3;Parent=BSUD.15007.1.p1
contig_5758	transdecoder	CDS	32033	32077	.	+	0	ID=cds.BSUD.15007.1.p1;Parent=BSUD.15007.1.p1
contig_5758	transdecoder	exon	32848	32957	.	+	.	ID=BSUD.15007.1.p1.exon4;Parent=BSUD.15007.1.p1
contig_5758	transdecoder	CDS	32848	32957	.	+	0	ID=cds.BSUD.15007.1.p1;Parent=BSUD.15007.1.p1
contig_5758	transdecoder	exon	33741	34767	.	+	.	ID=BSUD.15007.1.p1.exon5;Parent=BSUD.15007.1.p1
contig_5758	transdecoder	CDS	33741	34767	.	+	1	ID=cds.BSUD.15007.1.p1;Parent=BSUD.15007.1.p1
contig_5758	transdecoder	exon	35408	37320	.	+	.	ID=BSUD.15007.1.p1.exon6;Parent=BSUD.15007.1.p1
contig_5758	transdecoder	CDS	35408	35593	.	+	0	ID=cds.BSUD.15007.1.p1;Parent=BSUD.15007.1.p1
contig_5758	transdecoder	three_prime_UTR	35594	37320	.	+	.	ID=BSUD.15007.1.p1.utr3p1;Parent=BSUD.15007.1.p1
contig_5758	transdecoder	mRNA	20794	37320	.	+	.	ID=BSUD.15007.2.p1;Parent=BSUD.15007;Interpro=IPR002394 (Nicotinic acetylcholine receptor)---IPR006029 (Neurotransmitter-gated ion-channel transmembrane domain)---IPR006201 (Neurotransmitter-gated ion-channel)---IPR006202 (Neurotransmitter-gated ion-channel ligand-binding domain)---IPR018000 (Neurotransmitter-gated ion-channel, conserved site)---IPR036719 (Neurotransmitter-gated ion-channel transmembrane domain superfamily)---IPR036734 (Neurotransmitter-gated ion-channel ligand-binding domain superfamily)---IPR038050 (Neuronal acetylcholine receptor)
contig_5758	transdecoder	five_prime_UTR	20794	21069	.	+	.	ID=BSUD.15007.2.p1.utr5p1;Parent=BSUD.15007.2.p1
contig_5758	transdecoder	five_prime_UTR	21169	21178	.	+	.	ID=BSUD.15007.2.p1.utr5p2;Parent=BSUD.15007.2.p1
contig_5758	transdecoder	exon	20794	21069	.	+	.	ID=BSUD.15007.2.p1.exon1;Parent=BSUD.15007.2.p1
contig_5758	transdecoder	exon	21169	21293	.	+	.	ID=BSUD.15007.2.p1.exon2;Parent=BSUD.15007.2.p1
contig_5758	transdecoder	CDS	21179	21293	.	+	0	ID=cds.BSUD.15007.2.p1;Parent=BSUD.15007.2.p1
contig_5758	transdecoder	exon	24532	24665	.	+	.	ID=BSUD.15007.2.p1.exon3;Parent=BSUD.15007.2.p1
contig_5758	transdecoder	CDS	24532	24665	.	+	2	ID=cds.BSUD.15007.2.p1;Parent=BSUD.15007.2.p1
contig_5758	transdecoder	exon	32033	32077	.	+	.	ID=BSUD.15007.2.p1.exon4;Parent=BSUD.15007.2.p1
contig_5758	transdecoder	CDS	32033	32077	.	+	0	ID=cds.BSUD.15007.2.p1;Parent=BSUD.15007.2.p1
contig_5758	transdecoder	exon	32848	32957	.	+	.	ID=BSUD.15007.2.p1.exon5;Parent=BSUD.15007.2.p1
contig_5758	transdecoder	CDS	32848	32957	.	+	0	ID=cds.BSUD.15007.2.p1;Parent=BSUD.15007.2.p1
contig_5758	transdecoder	exon	33741	34767	.	+	.	ID=BSUD.15007.2.p1.exon6;Parent=BSUD.15007.2.p1
contig_5758	transdecoder	CDS	33741	34767	.	+	1	ID=cds.BSUD.15007.2.p1;Parent=BSUD.15007.2.p1
contig_5758	transdecoder	exon	35408	37320	.	+	.	ID=BSUD.15007.2.p1.exon7;Parent=BSUD.15007.2.p1
contig_5758	transdecoder	CDS	35408	35593	.	+	0	ID=cds.BSUD.15007.2.p1;Parent=BSUD.15007.2.p1
contig_5758	transdecoder	three_prime_UTR	35594	37320	.	+	.	ID=BSUD.15007.2.p1.utr3p1;Parent=BSUD.15007.2.p1
contig_5760	transdecoder	gene	4749	17701	.	+	.	ID=BSUD.15020;Interpro=IPR000436 (Sushi/SCR/CCP domain)---IPR035976 (Sushi/SCR/CCP superfamily)
contig_5760	transdecoder	mRNA	4749	17701	.	+	.	ID=BSUD.15020.1.p1;Parent=BSUD.15020;Interpro=IPR000436 (Sushi/SCR/CCP domain)---IPR035976 (Sushi/SCR/CCP superfamily)
contig_5760	transdecoder	five_prime_UTR	4749	4826	.	+	.	ID=BSUD.15020.1.p1.utr5p1;Parent=BSUD.15020.1.p1
contig_5760	transdecoder	exon	4749	4890	.	+	.	ID=BSUD.15020.1.p1.exon1;Parent=BSUD.15020.1.p1
contig_5760	transdecoder	CDS	4827	4890	.	+	0	ID=cds.BSUD.15020.1.p1;Parent=BSUD.15020.1.p1
contig_5760	transdecoder	exon	5762	6154	.	+	.	ID=BSUD.15020.1.p1.exon2;Parent=BSUD.15020.1.p1
contig_5760	transdecoder	CDS	5762	6154	.	+	2	ID=cds.BSUD.15020.1.p1;Parent=BSUD.15020.1.p1
contig_5760	transdecoder	exon	6658	6846	.	+	.	ID=BSUD.15020.1.p1.exon3;Parent=BSUD.15020.1.p1
contig_5760	transdecoder	CDS	6658	6846	.	+	2	ID=cds.BSUD.15020.1.p1;Parent=BSUD.15020.1.p1
contig_5760	transdecoder	exon	7714	7956	.	+	.	ID=BSUD.15020.1.p1.exon4;Parent=BSUD.15020.1.p1
contig_5760	transdecoder	CDS	7714	7956	.	+	2	ID=cds.BSUD.15020.1.p1;Parent=BSUD.15020.1.p1
contig_5760	transdecoder	exon	8510	8734	.	+	.	ID=BSUD.15020.1.p1.exon5;Parent=BSUD.15020.1.p1
contig_5760	transdecoder	CDS	8510	8734	.	+	2	ID=cds.BSUD.15020.1.p1;Parent=BSUD.15020.1.p1
contig_5760	transdecoder	exon	10839	10927	.	+	.	ID=BSUD.15020.1.p1.exon6;Parent=BSUD.15020.1.p1
contig_5760	transdecoder	CDS	10839	10927	.	+	2	ID=cds.BSUD.15020.1.p1;Parent=BSUD.15020.1.p1
contig_5760	transdecoder	exon	11376	11541	.	+	.	ID=BSUD.15020.1.p1.exon7;Parent=BSUD.15020.1.p1
contig_5760	transdecoder	CDS	11376	11541	.	+	0	ID=cds.BSUD.15020.1.p1;Parent=BSUD.15020.1.p1
contig_5760	transdecoder	exon	12057	12530	.	+	.	ID=BSUD.15020.1.p1.exon8;Parent=BSUD.15020.1.p1
contig_5760	transdecoder	CDS	12057	12530	.	+	2	ID=cds.BSUD.15020.1.p1;Parent=BSUD.15020.1.p1
contig_5760	transdecoder	exon	13298	17701	.	+	.	ID=BSUD.15020.1.p1.exon9;Parent=BSUD.15020.1.p1
contig_5760	transdecoder	CDS	13298	13389	.	+	2	ID=cds.BSUD.15020.1.p1;Parent=BSUD.15020.1.p1
contig_5760	transdecoder	three_prime_UTR	13390	17701	.	+	.	ID=BSUD.15020.1.p1.utr3p1;Parent=BSUD.15020.1.p1
contig_5760	tRNAscan-SE	pseudogene_tRNA	18306	18384	21.8	-	.	ID=contig_5760.trna1;Name=contig_5760.tRNA1-TrpCCA;isotype=Trp;anticodon=CCA;gene_biotype=pseudogene
contig_5760	tRNAscan-SE	exon	18306	18384	.	-	.	ID=contig_5760.trna1.exon1;Parent=contig_5760.trna1
contig_5760	StringTie	gene	23583	23790	1000	.	.	ID=BSUD.15021
contig_5760	StringTie	transcript	23583	23790	1000	.	.	ID=BSUD.15021.1;Parent=BSUD.15021
contig_5760	StringTie	exon	23583	23790	1000	.	.	ID=BSUD.15021.1.exon1;Parent=BSUD.15021.1
contig_5760	StringTie	gene	37981	38289	1000	.	.	ID=BSUD.15022
contig_5760	StringTie	transcript	37981	38289	1000	.	.	ID=BSUD.15022.1;Parent=BSUD.15022
contig_5760	StringTie	exon	37981	38289	1000	.	.	ID=BSUD.15022.1.exon1;Parent=BSUD.15022.1
contig_5764	transdecoder	gene	3910	18539	.	-	.	ID=BSUD.15023;Interpro=IPR002172 (Low-density lipoprotein (LDL) receptor class A repeat)---IPR023415 (Low-density lipoprotein (LDL) receptor class A, conserved site)---IPR036055 (LDL receptor-like superfamily)
contig_5764	transdecoder	mRNA	3910	9002	.	-	.	ID=BSUD.15023.1.p1;Parent=BSUD.15023;Interpro=IPR002172 (Low-density lipoprotein (LDL) receptor class A repeat)---IPR023415 (Low-density lipoprotein (LDL) receptor class A, conserved site)---IPR036055 (LDL receptor-like superfamily)
contig_5764	transdecoder	five_prime_UTR	8867	9002	.	-	.	ID=BSUD.15023.1.p1.utr5p1;Parent=BSUD.15023.1.p1
contig_5764	transdecoder	exon	8752	9002	.	-	.	ID=BSUD.15023.1.p1.exon1;Parent=BSUD.15023.1.p1
contig_5764	transdecoder	CDS	8752	8866	.	-	0	ID=cds.BSUD.15023.1.p1;Parent=BSUD.15023.1.p1
contig_5764	transdecoder	exon	7662	7775	.	-	.	ID=BSUD.15023.1.p1.exon2;Parent=BSUD.15023.1.p1
contig_5764	transdecoder	CDS	7662	7775	.	-	2	ID=cds.BSUD.15023.1.p1;Parent=BSUD.15023.1.p1
contig_5764	transdecoder	exon	6464	6580	.	-	.	ID=BSUD.15023.1.p1.exon3;Parent=BSUD.15023.1.p1
contig_5764	transdecoder	CDS	6464	6580	.	-	2	ID=cds.BSUD.15023.1.p1;Parent=BSUD.15023.1.p1
contig_5764	transdecoder	exon	5365	5481	.	-	.	ID=BSUD.15023.1.p1.exon4;Parent=BSUD.15023.1.p1
contig_5764	transdecoder	CDS	5365	5481	.	-	2	ID=cds.BSUD.15023.1.p1;Parent=BSUD.15023.1.p1
contig_5764	transdecoder	exon	3910	4304	.	-	.	ID=BSUD.15023.1.p1.exon5;Parent=BSUD.15023.1.p1
contig_5764	transdecoder	CDS	4177	4304	.	-	2	ID=cds.BSUD.15023.1.p1;Parent=BSUD.15023.1.p1
contig_5764	transdecoder	three_prime_UTR	3910	4176	.	-	.	ID=BSUD.15023.1.p1.utr3p1;Parent=BSUD.15023.1.p1
contig_5764	transdecoder	mRNA	3910	18539	.	-	.	ID=BSUD.15023.2.p1;Parent=BSUD.15023;Interpro=IPR002172 (Low-density lipoprotein (LDL) receptor class A repeat)---IPR023415 (Low-density lipoprotein (LDL) receptor class A, conserved site)---IPR036055 (LDL receptor-like superfamily)
contig_5764	transdecoder	five_prime_UTR	18125	18539	.	-	.	ID=BSUD.15023.2.p1.utr5p1;Parent=BSUD.15023.2.p1
contig_5764	transdecoder	five_prime_UTR	10271	10407	.	-	.	ID=BSUD.15023.2.p1.utr5p2;Parent=BSUD.15023.2.p1
contig_5764	transdecoder	exon	18125	18539	.	-	.	ID=BSUD.15023.2.p1.exon1;Parent=BSUD.15023.2.p1
contig_5764	transdecoder	exon	10185	10407	.	-	.	ID=BSUD.15023.2.p1.exon2;Parent=BSUD.15023.2.p1
contig_5764	transdecoder	CDS	10185	10270	.	-	0	ID=cds.BSUD.15023.2.p1;Parent=BSUD.15023.2.p1
contig_5764	transdecoder	exon	8752	8882	.	-	.	ID=BSUD.15023.2.p1.exon3;Parent=BSUD.15023.2.p1
contig_5764	transdecoder	CDS	8752	8882	.	-	1	ID=cds.BSUD.15023.2.p1;Parent=BSUD.15023.2.p1
contig_5764	transdecoder	exon	7662	7775	.	-	.	ID=BSUD.15023.2.p1.exon4;Parent=BSUD.15023.2.p1
contig_5764	transdecoder	CDS	7662	7775	.	-	2	ID=cds.BSUD.15023.2.p1;Parent=BSUD.15023.2.p1
contig_5764	transdecoder	exon	6464	6580	.	-	.	ID=BSUD.15023.2.p1.exon5;Parent=BSUD.15023.2.p1
contig_5764	transdecoder	CDS	6464	6580	.	-	2	ID=cds.BSUD.15023.2.p1;Parent=BSUD.15023.2.p1
contig_5764	transdecoder	exon	5365	5481	.	-	.	ID=BSUD.15023.2.p1.exon6;Parent=BSUD.15023.2.p1
contig_5764	transdecoder	CDS	5365	5481	.	-	2	ID=cds.BSUD.15023.2.p1;Parent=BSUD.15023.2.p1
contig_5764	transdecoder	exon	3910	4304	.	-	.	ID=BSUD.15023.2.p1.exon7;Parent=BSUD.15023.2.p1
contig_5764	transdecoder	CDS	4177	4304	.	-	2	ID=cds.BSUD.15023.2.p1;Parent=BSUD.15023.2.p1
contig_5764	transdecoder	three_prime_UTR	3910	4176	.	-	.	ID=BSUD.15023.2.p1.utr3p1;Parent=BSUD.15023.2.p1
contig_5764	transdecoder	gene	10445	25212	.	+	.	ID=BSUD.15024;Interpro=IPR002172 (Low-density lipoprotein (LDL) receptor class A repeat)---IPR023415 (Low-density lipoprotein (LDL) receptor class A, conserved site)---IPR036055 (LDL receptor-like superfamily)
contig_5764	transdecoder	mRNA	10445	25212	.	+	.	ID=BSUD.15024.1.p1;Parent=BSUD.15024;Interpro=IPR002172 (Low-density lipoprotein (LDL) receptor class A repeat)---IPR023415 (Low-density lipoprotein (LDL) receptor class A, conserved site)---IPR036055 (LDL receptor-like superfamily)
contig_5764	transdecoder	five_prime_UTR	10445	10529	.	+	.	ID=BSUD.15024.1.p1.utr5p1;Parent=BSUD.15024.1.p1
contig_5764	transdecoder	exon	10445	10629	.	+	.	ID=BSUD.15024.1.p1.exon1;Parent=BSUD.15024.1.p1
contig_5764	transdecoder	CDS	10530	10629	.	+	0	ID=cds.BSUD.15024.1.p1;Parent=BSUD.15024.1.p1
contig_5764	transdecoder	exon	12361	12450	.	+	.	ID=BSUD.15024.1.p1.exon2;Parent=BSUD.15024.1.p1
contig_5764	transdecoder	CDS	12361	12450	.	+	2	ID=cds.BSUD.15024.1.p1;Parent=BSUD.15024.1.p1
contig_5764	transdecoder	exon	12975	13085	.	+	.	ID=BSUD.15024.1.p1.exon3;Parent=BSUD.15024.1.p1
contig_5764	transdecoder	CDS	12975	13085	.	+	2	ID=cds.BSUD.15024.1.p1;Parent=BSUD.15024.1.p1
contig_5764	transdecoder	exon	23624	23740	.	+	.	ID=BSUD.15024.1.p1.exon4;Parent=BSUD.15024.1.p1
contig_5764	transdecoder	CDS	23624	23740	.	+	2	ID=cds.BSUD.15024.1.p1;Parent=BSUD.15024.1.p1
contig_5764	transdecoder	exon	25096	25212	.	+	.	ID=BSUD.15024.1.p1.exon5;Parent=BSUD.15024.1.p1
contig_5764	transdecoder	CDS	25096	25211	.	+	2	ID=cds.BSUD.15024.1.p1;Parent=BSUD.15024.1.p1
contig_5764	transdecoder	mRNA	10505	14580	.	+	.	ID=BSUD.15024.2.p1;Parent=BSUD.15024;Interpro=IPR002172 (Low-density lipoprotein (LDL) receptor class A repeat)---IPR023415 (Low-density lipoprotein (LDL) receptor class A, conserved site)---IPR036055 (LDL receptor-like superfamily)
contig_5764	transdecoder	five_prime_UTR	10505	10529	.	+	.	ID=BSUD.15024.2.p1.utr5p1;Parent=BSUD.15024.2.p1
contig_5764	transdecoder	exon	10505	10629	.	+	.	ID=BSUD.15024.2.p1.exon1;Parent=BSUD.15024.2.p1
contig_5764	transdecoder	CDS	10530	10629	.	+	0	ID=cds.BSUD.15024.2.p1;Parent=BSUD.15024.2.p1
contig_5764	transdecoder	exon	12361	14580	.	+	.	ID=BSUD.15024.2.p1.exon2;Parent=BSUD.15024.2.p1
contig_5764	transdecoder	CDS	12361	12455	.	+	2	ID=cds.BSUD.15024.2.p1;Parent=BSUD.15024.2.p1
contig_5764	transdecoder	three_prime_UTR	12456	14580	.	+	.	ID=BSUD.15024.2.p1.utr3p1;Parent=BSUD.15024.2.p1
contig_5767	StringTie	gene	20125	20919	1000	.	.	ID=BSUD.15025
contig_5767	StringTie	transcript	20125	20919	1000	.	.	ID=BSUD.15025.1;Parent=BSUD.15025
contig_5767	StringTie	exon	20125	20919	1000	.	.	ID=BSUD.15025.1.exon1;Parent=BSUD.15025.1
contig_5769	StringTie	gene	2489	6261	1000	-	.	ID=BSUD.15026
contig_5769	StringTie	transcript	2489	6261	1000	-	.	ID=BSUD.15026.1;Parent=BSUD.15026
contig_5769	StringTie	exon	2489	6261	1000	-	.	ID=BSUD.15026.1.exon1;Parent=BSUD.15026.1
contig_5787	transdecoder	gene	366	11393	.	-	.	ID=BSUD.15031;Interpro=IPR002740 (EVE domain)---IPR015947 (PUA-like superfamily)
contig_5787	transdecoder	mRNA	366	11393	.	-	.	ID=BSUD.15031.1.p1;Parent=BSUD.15031;Interpro=IPR002740 (EVE domain)---IPR015947 (PUA-like superfamily)
contig_5787	transdecoder	five_prime_UTR	11350	11393	.	-	.	ID=BSUD.15031.1.p1.utr5p1;Parent=BSUD.15031.1.p1
contig_5787	transdecoder	five_prime_UTR	8154	8359	.	-	.	ID=BSUD.15031.1.p1.utr5p2;Parent=BSUD.15031.1.p1
contig_5787	transdecoder	five_prime_UTR	5802	7859	.	-	.	ID=BSUD.15031.1.p1.utr5p3;Parent=BSUD.15031.1.p1
contig_5787	transdecoder	five_prime_UTR	4214	4237	.	-	.	ID=BSUD.15031.1.p1.utr5p4;Parent=BSUD.15031.1.p1
contig_5787	transdecoder	exon	11350	11393	.	-	.	ID=BSUD.15031.1.p1.exon1;Parent=BSUD.15031.1.p1
contig_5787	transdecoder	exon	8154	8359	.	-	.	ID=BSUD.15031.1.p1.exon2;Parent=BSUD.15031.1.p1
contig_5787	transdecoder	exon	5802	7859	.	-	.	ID=BSUD.15031.1.p1.exon3;Parent=BSUD.15031.1.p1
contig_5787	transdecoder	exon	4142	4237	.	-	.	ID=BSUD.15031.1.p1.exon4;Parent=BSUD.15031.1.p1
contig_5787	transdecoder	CDS	4142	4213	.	-	0	ID=cds.BSUD.15031.1.p1;Parent=BSUD.15031.1.p1
contig_5787	transdecoder	exon	3748	3809	.	-	.	ID=BSUD.15031.1.p1.exon5;Parent=BSUD.15031.1.p1
contig_5787	transdecoder	CDS	3748	3809	.	-	0	ID=cds.BSUD.15031.1.p1;Parent=BSUD.15031.1.p1
contig_5787	transdecoder	exon	3121	3305	.	-	.	ID=BSUD.15031.1.p1.exon6;Parent=BSUD.15031.1.p1
contig_5787	transdecoder	CDS	3121	3305	.	-	1	ID=cds.BSUD.15031.1.p1;Parent=BSUD.15031.1.p1
contig_5787	transdecoder	exon	366	1315	.	-	.	ID=BSUD.15031.1.p1.exon7;Parent=BSUD.15031.1.p1
contig_5787	transdecoder	CDS	1272	1315	.	-	2	ID=cds.BSUD.15031.1.p1;Parent=BSUD.15031.1.p1
contig_5787	transdecoder	three_prime_UTR	366	1271	.	-	.	ID=BSUD.15031.1.p1.utr3p1;Parent=BSUD.15031.1.p1
contig_5787	transdecoder	mRNA	367	11393	.	-	.	ID=BSUD.15031.2.p1;Parent=BSUD.15031;Interpro=IPR002740 (EVE domain)---IPR015947 (PUA-like superfamily)
contig_5787	transdecoder	five_prime_UTR	11170	11393	.	-	.	ID=BSUD.15031.2.p1.utr5p1;Parent=BSUD.15031.2.p1
contig_5787	transdecoder	exon	11124	11393	.	-	.	ID=BSUD.15031.2.p1.exon1;Parent=BSUD.15031.2.p1
contig_5787	transdecoder	CDS	11124	11169	.	-	0	ID=cds.BSUD.15031.2.p1;Parent=BSUD.15031.2.p1
contig_5787	transdecoder	exon	8154	8359	.	-	.	ID=BSUD.15031.2.p1.exon2;Parent=BSUD.15031.2.p1
contig_5787	transdecoder	CDS	8154	8359	.	-	2	ID=cds.BSUD.15031.2.p1;Parent=BSUD.15031.2.p1
contig_5787	transdecoder	exon	7796	7864	.	-	.	ID=BSUD.15031.2.p1.exon3;Parent=BSUD.15031.2.p1
contig_5787	transdecoder	CDS	7796	7864	.	-	0	ID=cds.BSUD.15031.2.p1;Parent=BSUD.15031.2.p1
contig_5787	transdecoder	exon	4142	4237	.	-	.	ID=BSUD.15031.2.p1.exon4;Parent=BSUD.15031.2.p1
contig_5787	transdecoder	CDS	4142	4237	.	-	0	ID=cds.BSUD.15031.2.p1;Parent=BSUD.15031.2.p1
contig_5787	transdecoder	exon	3748	3809	.	-	.	ID=BSUD.15031.2.p1.exon5;Parent=BSUD.15031.2.p1
contig_5787	transdecoder	CDS	3748	3809	.	-	0	ID=cds.BSUD.15031.2.p1;Parent=BSUD.15031.2.p1
contig_5787	transdecoder	exon	3121	3305	.	-	.	ID=BSUD.15031.2.p1.exon6;Parent=BSUD.15031.2.p1
contig_5787	transdecoder	CDS	3121	3305	.	-	1	ID=cds.BSUD.15031.2.p1;Parent=BSUD.15031.2.p1
contig_5787	transdecoder	exon	367	1315	.	-	.	ID=BSUD.15031.2.p1.exon7;Parent=BSUD.15031.2.p1
contig_5787	transdecoder	CDS	1272	1315	.	-	2	ID=cds.BSUD.15031.2.p1;Parent=BSUD.15031.2.p1
contig_5787	transdecoder	three_prime_UTR	367	1271	.	-	.	ID=BSUD.15031.2.p1.utr3p1;Parent=BSUD.15031.2.p1
contig_5787	transdecoder	mRNA	367	11393	.	-	.	ID=BSUD.15031.3.p1;Parent=BSUD.15031;Interpro=IPR002740 (EVE domain)---IPR015947 (PUA-like superfamily)
contig_5787	transdecoder	five_prime_UTR	11350	11393	.	-	.	ID=BSUD.15031.3.p1.utr5p1;Parent=BSUD.15031.3.p1
contig_5787	transdecoder	five_prime_UTR	8160	8359	.	-	.	ID=BSUD.15031.3.p1.utr5p2;Parent=BSUD.15031.3.p1
contig_5787	transdecoder	exon	11350	11393	.	-	.	ID=BSUD.15031.3.p1.exon1;Parent=BSUD.15031.3.p1
contig_5787	transdecoder	exon	8154	8359	.	-	.	ID=BSUD.15031.3.p1.exon2;Parent=BSUD.15031.3.p1
contig_5787	transdecoder	CDS	8154	8159	.	-	0	ID=cds.BSUD.15031.3.p1;Parent=BSUD.15031.3.p1
contig_5787	transdecoder	exon	7796	7864	.	-	.	ID=BSUD.15031.3.p1.exon3;Parent=BSUD.15031.3.p1
contig_5787	transdecoder	CDS	7796	7864	.	-	0	ID=cds.BSUD.15031.3.p1;Parent=BSUD.15031.3.p1
contig_5787	transdecoder	exon	4142	4237	.	-	.	ID=BSUD.15031.3.p1.exon4;Parent=BSUD.15031.3.p1
contig_5787	transdecoder	CDS	4142	4237	.	-	0	ID=cds.BSUD.15031.3.p1;Parent=BSUD.15031.3.p1
contig_5787	transdecoder	exon	3748	3809	.	-	.	ID=BSUD.15031.3.p1.exon5;Parent=BSUD.15031.3.p1
contig_5787	transdecoder	CDS	3748	3809	.	-	0	ID=cds.BSUD.15031.3.p1;Parent=BSUD.15031.3.p1
contig_5787	transdecoder	exon	3121	3305	.	-	.	ID=BSUD.15031.3.p1.exon6;Parent=BSUD.15031.3.p1
contig_5787	transdecoder	CDS	3121	3305	.	-	1	ID=cds.BSUD.15031.3.p1;Parent=BSUD.15031.3.p1
contig_5787	transdecoder	exon	367	1315	.	-	.	ID=BSUD.15031.3.p1.exon7;Parent=BSUD.15031.3.p1
contig_5787	transdecoder	CDS	1272	1315	.	-	2	ID=cds.BSUD.15031.3.p1;Parent=BSUD.15031.3.p1
contig_5787	transdecoder	three_prime_UTR	367	1271	.	-	.	ID=BSUD.15031.3.p1.utr3p1;Parent=BSUD.15031.3.p1
contig_5787	transdecoder	mRNA	367	11393	.	-	.	ID=BSUD.15031.4.p1;Parent=BSUD.15031;Interpro=IPR002740 (EVE domain)---IPR015947 (PUA-like superfamily)
contig_5787	transdecoder	five_prime_UTR	11170	11393	.	-	.	ID=BSUD.15031.4.p1.utr5p1;Parent=BSUD.15031.4.p1
contig_5787	transdecoder	exon	11124	11393	.	-	.	ID=BSUD.15031.4.p1.exon1;Parent=BSUD.15031.4.p1
contig_5787	transdecoder	CDS	11124	11169	.	-	0	ID=cds.BSUD.15031.4.p1;Parent=BSUD.15031.4.p1
contig_5787	transdecoder	exon	8154	8359	.	-	.	ID=BSUD.15031.4.p1.exon2;Parent=BSUD.15031.4.p1
contig_5787	transdecoder	CDS	8154	8359	.	-	2	ID=cds.BSUD.15031.4.p1;Parent=BSUD.15031.4.p1
contig_5787	transdecoder	exon	5802	7864	.	-	.	ID=BSUD.15031.4.p1.exon3;Parent=BSUD.15031.4.p1
contig_5787	transdecoder	CDS	7715	7864	.	-	0	ID=cds.BSUD.15031.4.p1;Parent=BSUD.15031.4.p1
contig_5787	transdecoder	exon	4142	4237	.	-	.	ID=BSUD.15031.4.p1.exon4;Parent=BSUD.15031.4.p1
contig_5787	transdecoder	exon	3748	3809	.	-	.	ID=BSUD.15031.4.p1.exon5;Parent=BSUD.15031.4.p1
contig_5787	transdecoder	exon	3121	3305	.	-	.	ID=BSUD.15031.4.p1.exon6;Parent=BSUD.15031.4.p1
contig_5787	transdecoder	exon	367	1315	.	-	.	ID=BSUD.15031.4.p1.exon7;Parent=BSUD.15031.4.p1
contig_5787	transdecoder	three_prime_UTR	5802	7714	.	-	.	ID=BSUD.15031.4.p1.utr3p1;Parent=BSUD.15031.4.p1
contig_5787	transdecoder	three_prime_UTR	4142	4237	.	-	.	ID=BSUD.15031.4.p1.utr3p2;Parent=BSUD.15031.4.p1
contig_5787	transdecoder	three_prime_UTR	3748	3809	.	-	.	ID=BSUD.15031.4.p1.utr3p3;Parent=BSUD.15031.4.p1
contig_5787	transdecoder	three_prime_UTR	3121	3305	.	-	.	ID=BSUD.15031.4.p1.utr3p4;Parent=BSUD.15031.4.p1
contig_5787	transdecoder	three_prime_UTR	367	1315	.	-	.	ID=BSUD.15031.4.p1.utr3p5;Parent=BSUD.15031.4.p1
contig_5787	transdecoder	mRNA	367	11393	.	-	.	ID=BSUD.15031.5.p1;Parent=BSUD.15031;Interpro=IPR002740 (EVE domain)---IPR015947 (PUA-like superfamily)
contig_5787	transdecoder	five_prime_UTR	11124	11393	.	-	.	ID=BSUD.15031.5.p1.utr5p1;Parent=BSUD.15031.5.p1
contig_5787	transdecoder	five_prime_UTR	8154	8359	.	-	.	ID=BSUD.15031.5.p1.utr5p2;Parent=BSUD.15031.5.p1
contig_5787	transdecoder	five_prime_UTR	7796	7859	.	-	.	ID=BSUD.15031.5.p1.utr5p3;Parent=BSUD.15031.5.p1
contig_5787	transdecoder	five_prime_UTR	5802	5914	.	-	.	ID=BSUD.15031.5.p1.utr5p4;Parent=BSUD.15031.5.p1
contig_5787	transdecoder	five_prime_UTR	4214	4237	.	-	.	ID=BSUD.15031.5.p1.utr5p5;Parent=BSUD.15031.5.p1
contig_5787	transdecoder	exon	11124	11393	.	-	.	ID=BSUD.15031.5.p1.exon1;Parent=BSUD.15031.5.p1
contig_5787	transdecoder	exon	8154	8359	.	-	.	ID=BSUD.15031.5.p1.exon2;Parent=BSUD.15031.5.p1
contig_5787	transdecoder	exon	7796	7859	.	-	.	ID=BSUD.15031.5.p1.exon3;Parent=BSUD.15031.5.p1
contig_5787	transdecoder	exon	5802	5914	.	-	.	ID=BSUD.15031.5.p1.exon4;Parent=BSUD.15031.5.p1
contig_5787	transdecoder	exon	4142	4237	.	-	.	ID=BSUD.15031.5.p1.exon5;Parent=BSUD.15031.5.p1
contig_5787	transdecoder	CDS	4142	4213	.	-	0	ID=cds.BSUD.15031.5.p1;Parent=BSUD.15031.5.p1
contig_5787	transdecoder	exon	3748	3809	.	-	.	ID=BSUD.15031.5.p1.exon6;Parent=BSUD.15031.5.p1
contig_5787	transdecoder	CDS	3748	3809	.	-	0	ID=cds.BSUD.15031.5.p1;Parent=BSUD.15031.5.p1
contig_5787	transdecoder	exon	3121	3305	.	-	.	ID=BSUD.15031.5.p1.exon7;Parent=BSUD.15031.5.p1
contig_5787	transdecoder	CDS	3121	3305	.	-	1	ID=cds.BSUD.15031.5.p1;Parent=BSUD.15031.5.p1
contig_5787	transdecoder	exon	367	1315	.	-	.	ID=BSUD.15031.5.p1.exon8;Parent=BSUD.15031.5.p1
contig_5787	transdecoder	CDS	1272	1315	.	-	2	ID=cds.BSUD.15031.5.p1;Parent=BSUD.15031.5.p1
contig_5787	transdecoder	three_prime_UTR	367	1271	.	-	.	ID=BSUD.15031.5.p1.utr3p1;Parent=BSUD.15031.5.p1
contig_5787	StringTie	gene	24695	25344	1000	-	.	ID=BSUD.15032
contig_5787	StringTie	transcript	24695	25344	1000	-	.	ID=BSUD.15032.1;Parent=BSUD.15032
contig_5787	StringTie	exon	24695	24828	1000	-	.	ID=BSUD.15032.1.exon1;Parent=BSUD.15032.1
contig_5787	StringTie	exon	24945	25033	1000	-	.	ID=BSUD.15032.1.exon2;Parent=BSUD.15032.1
contig_5787	StringTie	exon	25206	25344	1000	-	.	ID=BSUD.15032.1.exon3;Parent=BSUD.15032.1
contig_5787	tRNAscan-SE	tRNA	27300	27375	21.2	-	.	ID=contig_5787.trna1;Name=contig_5787.tRNA1-GlnCTG;isotype=Gln;anticodon=CTG;gene_biotype=tRNA
contig_5787	tRNAscan-SE	exon	27300	27375	.	-	.	ID=contig_5787.trna1.exon1;Parent=contig_5787.trna1
contig_5788	transdecoder	gene	354	8364	.	-	.	ID=BSUD.15033;Interpro=IPR002740 (EVE domain)---IPR015947 (PUA-like superfamily)
contig_5788	transdecoder	mRNA	354	5876	.	-	.	ID=BSUD.15033.1.p1;Parent=BSUD.15033;Interpro=IPR002740 (EVE domain)---IPR015947 (PUA-like superfamily)
contig_5788	transdecoder	five_prime_UTR	5803	5876	.	-	.	ID=BSUD.15033.1.p1.utr5p1;Parent=BSUD.15033.1.p1
contig_5788	transdecoder	five_prime_UTR	4197	4220	.	-	.	ID=BSUD.15033.1.p1.utr5p2;Parent=BSUD.15033.1.p1
contig_5788	transdecoder	exon	5803	5876	.	-	.	ID=BSUD.15033.1.p1.exon1;Parent=BSUD.15033.1.p1
contig_5788	transdecoder	exon	4125	4220	.	-	.	ID=BSUD.15033.1.p1.exon2;Parent=BSUD.15033.1.p1
contig_5788	transdecoder	CDS	4125	4196	.	-	0	ID=cds.BSUD.15033.1.p1;Parent=BSUD.15033.1.p1
contig_5788	transdecoder	exon	3730	3791	.	-	.	ID=BSUD.15033.1.p1.exon3;Parent=BSUD.15033.1.p1
contig_5788	transdecoder	CDS	3730	3791	.	-	0	ID=cds.BSUD.15033.1.p1;Parent=BSUD.15033.1.p1
contig_5788	transdecoder	exon	3109	3293	.	-	.	ID=BSUD.15033.1.p1.exon4;Parent=BSUD.15033.1.p1
contig_5788	transdecoder	CDS	3109	3293	.	-	1	ID=cds.BSUD.15033.1.p1;Parent=BSUD.15033.1.p1
contig_5788	transdecoder	exon	354	1301	.	-	.	ID=BSUD.15033.1.p1.exon5;Parent=BSUD.15033.1.p1
contig_5788	transdecoder	CDS	1258	1301	.	-	2	ID=cds.BSUD.15033.1.p1;Parent=BSUD.15033.1.p1
contig_5788	transdecoder	three_prime_UTR	354	1257	.	-	.	ID=BSUD.15033.1.p1.utr3p1;Parent=BSUD.15033.1.p1
contig_5788	transdecoder	mRNA	354	8364	.	-	.	ID=BSUD.15033.2.p1;Parent=BSUD.15033;Interpro=IPR002740 (EVE domain)---IPR015947 (PUA-like superfamily)
contig_5788	transdecoder	exon	8158	8364	.	-	.	ID=BSUD.15033.2.p1.exon1;Parent=BSUD.15033.2.p1
contig_5788	transdecoder	CDS	8158	8364	.	-	0	ID=cds.BSUD.15033.2.p1;Parent=BSUD.15033.2.p1
contig_5788	transdecoder	exon	7802	7870	.	-	.	ID=BSUD.15033.2.p1.exon2;Parent=BSUD.15033.2.p1
contig_5788	transdecoder	CDS	7802	7870	.	-	0	ID=cds.BSUD.15033.2.p1;Parent=BSUD.15033.2.p1
contig_5788	transdecoder	exon	4125	4220	.	-	.	ID=BSUD.15033.2.p1.exon3;Parent=BSUD.15033.2.p1
contig_5788	transdecoder	CDS	4125	4220	.	-	0	ID=cds.BSUD.15033.2.p1;Parent=BSUD.15033.2.p1
contig_5788	transdecoder	exon	3730	3791	.	-	.	ID=BSUD.15033.2.p1.exon4;Parent=BSUD.15033.2.p1
contig_5788	transdecoder	CDS	3730	3791	.	-	0	ID=cds.BSUD.15033.2.p1;Parent=BSUD.15033.2.p1
contig_5788	transdecoder	exon	3109	3293	.	-	.	ID=BSUD.15033.2.p1.exon5;Parent=BSUD.15033.2.p1
contig_5788	transdecoder	CDS	3109	3293	.	-	1	ID=cds.BSUD.15033.2.p1;Parent=BSUD.15033.2.p1
contig_5788	transdecoder	exon	354	1301	.	-	.	ID=BSUD.15033.2.p1.exon6;Parent=BSUD.15033.2.p1
contig_5788	transdecoder	CDS	1258	1301	.	-	2	ID=cds.BSUD.15033.2.p1;Parent=BSUD.15033.2.p1
contig_5788	transdecoder	three_prime_UTR	354	1257	.	-	.	ID=BSUD.15033.2.p1.utr3p1;Parent=BSUD.15033.2.p1
contig_5788	tRNAscan-SE	tRNA	26474	26549	21.2	-	.	ID=contig_5788.trna1;Name=contig_5788.tRNA1-GlnCTG;isotype=Gln;anticodon=CTG;gene_biotype=tRNA
contig_5788	tRNAscan-SE	exon	26474	26549	.	-	.	ID=contig_5788.trna1.exon1;Parent=contig_5788.trna1
contig_5789	transdecoder	gene	2706	6947	.	-	.	ID=BSUD.15034;Interpro=IPR000719 (Protein kinase domain)---IPR011009 (Protein kinase-like domain superfamily)---IPR017441 (Protein kinase, ATP binding site)
contig_5789	transdecoder	mRNA	2706	6947	.	-	.	ID=BSUD.15034.1.p1;Parent=BSUD.15034;Interpro=IPR000719 (Protein kinase domain)---IPR011009 (Protein kinase-like domain superfamily)---IPR017441 (Protein kinase, ATP binding site)
contig_5789	transdecoder	five_prime_UTR	6822	6947	.	-	.	ID=BSUD.15034.1.p1.utr5p1;Parent=BSUD.15034.1.p1
contig_5789	transdecoder	exon	6746	6947	.	-	.	ID=BSUD.15034.1.p1.exon1;Parent=BSUD.15034.1.p1
contig_5789	transdecoder	CDS	6746	6821	.	-	0	ID=cds.BSUD.15034.1.p1;Parent=BSUD.15034.1.p1
contig_5789	transdecoder	exon	4993	5105	.	-	.	ID=BSUD.15034.1.p1.exon2;Parent=BSUD.15034.1.p1
contig_5789	transdecoder	CDS	4993	5105	.	-	2	ID=cds.BSUD.15034.1.p1;Parent=BSUD.15034.1.p1
contig_5789	transdecoder	exon	4724	4829	.	-	.	ID=BSUD.15034.1.p1.exon3;Parent=BSUD.15034.1.p1
contig_5789	transdecoder	CDS	4724	4829	.	-	0	ID=cds.BSUD.15034.1.p1;Parent=BSUD.15034.1.p1
contig_5789	transdecoder	exon	4448	4589	.	-	.	ID=BSUD.15034.1.p1.exon4;Parent=BSUD.15034.1.p1
contig_5789	transdecoder	CDS	4448	4589	.	-	2	ID=cds.BSUD.15034.1.p1;Parent=BSUD.15034.1.p1
contig_5789	transdecoder	exon	3935	3990	.	-	.	ID=BSUD.15034.1.p1.exon5;Parent=BSUD.15034.1.p1
contig_5789	transdecoder	CDS	3935	3990	.	-	1	ID=cds.BSUD.15034.1.p1;Parent=BSUD.15034.1.p1
contig_5789	transdecoder	exon	3476	3585	.	-	.	ID=BSUD.15034.1.p1.exon6;Parent=BSUD.15034.1.p1
contig_5789	transdecoder	CDS	3476	3585	.	-	2	ID=cds.BSUD.15034.1.p1;Parent=BSUD.15034.1.p1
contig_5789	transdecoder	exon	3259	3360	.	-	.	ID=BSUD.15034.1.p1.exon7;Parent=BSUD.15034.1.p1
contig_5789	transdecoder	CDS	3259	3360	.	-	0	ID=cds.BSUD.15034.1.p1;Parent=BSUD.15034.1.p1
contig_5789	transdecoder	exon	2706	2819	.	-	.	ID=BSUD.15034.1.p1.exon8;Parent=BSUD.15034.1.p1
contig_5789	transdecoder	CDS	2706	2819	.	-	0	ID=cds.BSUD.15034.1.p1;Parent=BSUD.15034.1.p1
contig_5789	tRNAscan-SE	pseudogene_tRNA	4255	4330	23.0	-	.	ID=contig_5789.trna1;Name=contig_5789.tRNA1-GluTTC;isotype=Glu;anticodon=TTC;gene_biotype=pseudogene
contig_5789	tRNAscan-SE	exon	4255	4330	.	-	.	ID=contig_5789.trna1.exon1;Parent=contig_5789.trna1
contig_5789	transdecoder	gene	22696	25613	.	+	.	ID=BSUD.15035;Interpro=NA
contig_5789	transdecoder	mRNA	22696	25613	.	+	.	ID=BSUD.15035.1.p1;Parent=BSUD.15035;Interpro=NA
contig_5789	transdecoder	five_prime_UTR	22696	23157	.	+	.	ID=BSUD.15035.1.p1.utr5p1;Parent=BSUD.15035.1.p1
contig_5789	transdecoder	exon	22696	24034	.	+	.	ID=BSUD.15035.1.p1.exon1;Parent=BSUD.15035.1.p1
contig_5789	transdecoder	CDS	23158	24034	.	+	0	ID=cds.BSUD.15035.1.p1;Parent=BSUD.15035.1.p1
contig_5789	transdecoder	exon	24184	25613	.	+	.	ID=BSUD.15035.1.p1.exon2;Parent=BSUD.15035.1.p1
contig_5789	transdecoder	CDS	24184	25124	.	+	2	ID=cds.BSUD.15035.1.p1;Parent=BSUD.15035.1.p1
contig_5789	transdecoder	three_prime_UTR	25125	25613	.	+	.	ID=BSUD.15035.1.p1.utr3p1;Parent=BSUD.15035.1.p1
contig_5790	transdecoder	gene	9985	27961	.	-	.	ID=BSUD.15047;Interpro=IPR002515 (Zinc finger, C2H2C-type)---IPR036060 (Zinc finger, C2H2C-type superfamily)
contig_5790	transdecoder	mRNA	9985	27961	.	-	.	ID=BSUD.15047.1.p1;Parent=BSUD.15047;Interpro=IPR002515 (Zinc finger, C2H2C-type)---IPR036060 (Zinc finger, C2H2C-type superfamily)
contig_5790	transdecoder	five_prime_UTR	27787	27961	.	-	.	ID=BSUD.15047.1.p1.utr5p1;Parent=BSUD.15047.1.p1
contig_5790	transdecoder	five_prime_UTR	23583	23598	.	-	.	ID=BSUD.15047.1.p1.utr5p2;Parent=BSUD.15047.1.p1
contig_5790	transdecoder	exon	27787	27961	.	-	.	ID=BSUD.15047.1.p1.exon1;Parent=BSUD.15047.1.p1
contig_5790	transdecoder	exon	23567	23598	.	-	.	ID=BSUD.15047.1.p1.exon2;Parent=BSUD.15047.1.p1
contig_5790	transdecoder	CDS	23567	23582	.	-	0	ID=cds.BSUD.15047.1.p1;Parent=BSUD.15047.1.p1
contig_5790	transdecoder	exon	22872	22914	.	-	.	ID=BSUD.15047.1.p1.exon3;Parent=BSUD.15047.1.p1
contig_5790	transdecoder	CDS	22872	22914	.	-	2	ID=cds.BSUD.15047.1.p1;Parent=BSUD.15047.1.p1
contig_5790	transdecoder	exon	18922	22229	.	-	.	ID=BSUD.15047.1.p1.exon4;Parent=BSUD.15047.1.p1
contig_5790	transdecoder	CDS	18922	22229	.	-	1	ID=cds.BSUD.15047.1.p1;Parent=BSUD.15047.1.p1
contig_5790	transdecoder	exon	16978	17047	.	-	.	ID=BSUD.15047.1.p1.exon5;Parent=BSUD.15047.1.p1
contig_5790	transdecoder	CDS	16978	17047	.	-	2	ID=cds.BSUD.15047.1.p1;Parent=BSUD.15047.1.p1
contig_5790	transdecoder	exon	16784	16833	.	-	.	ID=BSUD.15047.1.p1.exon6;Parent=BSUD.15047.1.p1
contig_5790	transdecoder	CDS	16784	16833	.	-	1	ID=cds.BSUD.15047.1.p1;Parent=BSUD.15047.1.p1
contig_5790	transdecoder	exon	16606	16633	.	-	.	ID=BSUD.15047.1.p1.exon7;Parent=BSUD.15047.1.p1
contig_5790	transdecoder	CDS	16606	16633	.	-	2	ID=cds.BSUD.15047.1.p1;Parent=BSUD.15047.1.p1
contig_5790	transdecoder	exon	16411	16473	.	-	.	ID=BSUD.15047.1.p1.exon8;Parent=BSUD.15047.1.p1
contig_5790	transdecoder	CDS	16411	16473	.	-	1	ID=cds.BSUD.15047.1.p1;Parent=BSUD.15047.1.p1
contig_5790	transdecoder	exon	15653	15726	.	-	.	ID=BSUD.15047.1.p1.exon9;Parent=BSUD.15047.1.p1
contig_5790	transdecoder	CDS	15653	15726	.	-	1	ID=cds.BSUD.15047.1.p1;Parent=BSUD.15047.1.p1
contig_5790	transdecoder	exon	15351	15458	.	-	.	ID=BSUD.15047.1.p1.exon10;Parent=BSUD.15047.1.p1
contig_5790	transdecoder	CDS	15351	15458	.	-	2	ID=cds.BSUD.15047.1.p1;Parent=BSUD.15047.1.p1
contig_5790	transdecoder	exon	9985	12201	.	-	.	ID=BSUD.15047.1.p1.exon11;Parent=BSUD.15047.1.p1
contig_5790	transdecoder	CDS	11753	12201	.	-	2	ID=cds.BSUD.15047.1.p1;Parent=BSUD.15047.1.p1
contig_5790	transdecoder	three_prime_UTR	9985	11752	.	-	.	ID=BSUD.15047.1.p1.utr3p1;Parent=BSUD.15047.1.p1
contig_5790	transdecoder	mRNA	14870	27961	.	-	.	ID=BSUD.15047.2.p1;Parent=BSUD.15047;Interpro=IPR002515 (Zinc finger, C2H2C-type)---IPR036060 (Zinc finger, C2H2C-type superfamily)
contig_5790	transdecoder	five_prime_UTR	27787	27961	.	-	.	ID=BSUD.15047.2.p1.utr5p1;Parent=BSUD.15047.2.p1
contig_5790	transdecoder	five_prime_UTR	23583	23598	.	-	.	ID=BSUD.15047.2.p1.utr5p2;Parent=BSUD.15047.2.p1
contig_5790	transdecoder	exon	27787	27961	.	-	.	ID=BSUD.15047.2.p1.exon1;Parent=BSUD.15047.2.p1
contig_5790	transdecoder	exon	23567	23598	.	-	.	ID=BSUD.15047.2.p1.exon2;Parent=BSUD.15047.2.p1
contig_5790	transdecoder	CDS	23567	23582	.	-	0	ID=cds.BSUD.15047.2.p1;Parent=BSUD.15047.2.p1
contig_5790	transdecoder	exon	22872	22914	.	-	.	ID=BSUD.15047.2.p1.exon3;Parent=BSUD.15047.2.p1
contig_5790	transdecoder	CDS	22872	22914	.	-	2	ID=cds.BSUD.15047.2.p1;Parent=BSUD.15047.2.p1
contig_5790	transdecoder	exon	18922	22229	.	-	.	ID=BSUD.15047.2.p1.exon4;Parent=BSUD.15047.2.p1
contig_5790	transdecoder	CDS	18922	22229	.	-	1	ID=cds.BSUD.15047.2.p1;Parent=BSUD.15047.2.p1
contig_5790	transdecoder	exon	16978	17047	.	-	.	ID=BSUD.15047.2.p1.exon5;Parent=BSUD.15047.2.p1
contig_5790	transdecoder	CDS	16978	17047	.	-	2	ID=cds.BSUD.15047.2.p1;Parent=BSUD.15047.2.p1
contig_5790	transdecoder	exon	16784	16833	.	-	.	ID=BSUD.15047.2.p1.exon6;Parent=BSUD.15047.2.p1
contig_5790	transdecoder	CDS	16784	16833	.	-	1	ID=cds.BSUD.15047.2.p1;Parent=BSUD.15047.2.p1
contig_5790	transdecoder	exon	16606	16633	.	-	.	ID=BSUD.15047.2.p1.exon7;Parent=BSUD.15047.2.p1
contig_5790	transdecoder	CDS	16606	16633	.	-	2	ID=cds.BSUD.15047.2.p1;Parent=BSUD.15047.2.p1
contig_5790	transdecoder	exon	16411	16473	.	-	.	ID=BSUD.15047.2.p1.exon8;Parent=BSUD.15047.2.p1
contig_5790	transdecoder	CDS	16411	16473	.	-	1	ID=cds.BSUD.15047.2.p1;Parent=BSUD.15047.2.p1
contig_5790	transdecoder	exon	15653	15726	.	-	.	ID=BSUD.15047.2.p1.exon9;Parent=BSUD.15047.2.p1
contig_5790	transdecoder	CDS	15653	15726	.	-	1	ID=cds.BSUD.15047.2.p1;Parent=BSUD.15047.2.p1
contig_5790	transdecoder	exon	14870	15458	.	-	.	ID=BSUD.15047.2.p1.exon10;Parent=BSUD.15047.2.p1
contig_5790	transdecoder	CDS	15337	15458	.	-	2	ID=cds.BSUD.15047.2.p1;Parent=BSUD.15047.2.p1
contig_5790	transdecoder	three_prime_UTR	14870	15336	.	-	.	ID=BSUD.15047.2.p1.utr3p1;Parent=BSUD.15047.2.p1
contig_5790	transdecoder	mRNA	14870	27961	.	-	.	ID=BSUD.15047.3.p1;Parent=BSUD.15047;Interpro=IPR002515 (Zinc finger, C2H2C-type)---IPR036060 (Zinc finger, C2H2C-type superfamily)
contig_5790	transdecoder	five_prime_UTR	27787	27961	.	-	.	ID=BSUD.15047.3.p1.utr5p1;Parent=BSUD.15047.3.p1
contig_5790	transdecoder	five_prime_UTR	23583	23598	.	-	.	ID=BSUD.15047.3.p1.utr5p2;Parent=BSUD.15047.3.p1
contig_5790	transdecoder	exon	27787	27961	.	-	.	ID=BSUD.15047.3.p1.exon1;Parent=BSUD.15047.3.p1
contig_5790	transdecoder	exon	23567	23598	.	-	.	ID=BSUD.15047.3.p1.exon2;Parent=BSUD.15047.3.p1
contig_5790	transdecoder	CDS	23567	23582	.	-	0	ID=cds.BSUD.15047.3.p1;Parent=BSUD.15047.3.p1
contig_5790	transdecoder	exon	22872	22914	.	-	.	ID=BSUD.15047.3.p1.exon3;Parent=BSUD.15047.3.p1
contig_5790	transdecoder	CDS	22872	22914	.	-	2	ID=cds.BSUD.15047.3.p1;Parent=BSUD.15047.3.p1
contig_5790	transdecoder	exon	18922	22229	.	-	.	ID=BSUD.15047.3.p1.exon4;Parent=BSUD.15047.3.p1
contig_5790	transdecoder	CDS	18922	22229	.	-	1	ID=cds.BSUD.15047.3.p1;Parent=BSUD.15047.3.p1
contig_5790	transdecoder	exon	16978	17047	.	-	.	ID=BSUD.15047.3.p1.exon5;Parent=BSUD.15047.3.p1
contig_5790	transdecoder	CDS	16978	17047	.	-	2	ID=cds.BSUD.15047.3.p1;Parent=BSUD.15047.3.p1
contig_5790	transdecoder	exon	16784	16833	.	-	.	ID=BSUD.15047.3.p1.exon6;Parent=BSUD.15047.3.p1
contig_5790	transdecoder	CDS	16784	16833	.	-	1	ID=cds.BSUD.15047.3.p1;Parent=BSUD.15047.3.p1
contig_5790	transdecoder	exon	16606	16633	.	-	.	ID=BSUD.15047.3.p1.exon7;Parent=BSUD.15047.3.p1
contig_5790	transdecoder	CDS	16606	16633	.	-	2	ID=cds.BSUD.15047.3.p1;Parent=BSUD.15047.3.p1
contig_5790	transdecoder	exon	16411	16473	.	-	.	ID=BSUD.15047.3.p1.exon8;Parent=BSUD.15047.3.p1
contig_5790	transdecoder	CDS	16411	16473	.	-	1	ID=cds.BSUD.15047.3.p1;Parent=BSUD.15047.3.p1
contig_5790	transdecoder	exon	15653	15726	.	-	.	ID=BSUD.15047.3.p1.exon9;Parent=BSUD.15047.3.p1
contig_5790	transdecoder	CDS	15653	15726	.	-	1	ID=cds.BSUD.15047.3.p1;Parent=BSUD.15047.3.p1
contig_5790	transdecoder	exon	15351	15458	.	-	.	ID=BSUD.15047.3.p1.exon10;Parent=BSUD.15047.3.p1
contig_5790	transdecoder	CDS	15351	15458	.	-	2	ID=cds.BSUD.15047.3.p1;Parent=BSUD.15047.3.p1
contig_5790	transdecoder	exon	14870	14947	.	-	.	ID=BSUD.15047.3.p1.exon11;Parent=BSUD.15047.3.p1
contig_5790	transdecoder	CDS	14910	14947	.	-	2	ID=cds.BSUD.15047.3.p1;Parent=BSUD.15047.3.p1
contig_5790	transdecoder	three_prime_UTR	14870	14909	.	-	.	ID=BSUD.15047.3.p1.utr3p1;Parent=BSUD.15047.3.p1
contig_5791	transdecoder	gene	34424	48120	.	-	.	ID=BSUD.15048;Interpro=IPR039775 (Homeodomain containing protein PHTF1/2)
contig_5791	transdecoder	mRNA	34424	48120	.	-	.	ID=BSUD.15048.1.p1;Parent=BSUD.15048;Interpro=IPR039775 (Homeodomain containing protein PHTF1/2)
contig_5791	transdecoder	five_prime_UTR	44810	48120	.	-	.	ID=BSUD.15048.1.p1.utr5p1;Parent=BSUD.15048.1.p1
contig_5791	transdecoder	five_prime_UTR	44524	44666	.	-	.	ID=BSUD.15048.1.p1.utr5p2;Parent=BSUD.15048.1.p1
contig_5791	transdecoder	exon	44810	48120	.	-	.	ID=BSUD.15048.1.p1.exon1;Parent=BSUD.15048.1.p1
contig_5791	transdecoder	exon	44515	44666	.	-	.	ID=BSUD.15048.1.p1.exon2;Parent=BSUD.15048.1.p1
contig_5791	transdecoder	CDS	44515	44523	.	-	0	ID=cds.BSUD.15048.1.p1;Parent=BSUD.15048.1.p1
contig_5791	transdecoder	exon	44051	44178	.	-	.	ID=BSUD.15048.1.p1.exon3;Parent=BSUD.15048.1.p1
contig_5791	transdecoder	CDS	44051	44178	.	-	0	ID=cds.BSUD.15048.1.p1;Parent=BSUD.15048.1.p1
contig_5791	transdecoder	exon	42938	43034	.	-	.	ID=BSUD.15048.1.p1.exon4;Parent=BSUD.15048.1.p1
contig_5791	transdecoder	CDS	42938	43034	.	-	1	ID=cds.BSUD.15048.1.p1;Parent=BSUD.15048.1.p1
contig_5791	transdecoder	exon	42464	42595	.	-	.	ID=BSUD.15048.1.p1.exon5;Parent=BSUD.15048.1.p1
contig_5791	transdecoder	CDS	42464	42595	.	-	0	ID=cds.BSUD.15048.1.p1;Parent=BSUD.15048.1.p1
contig_5791	transdecoder	exon	41914	42000	.	-	.	ID=BSUD.15048.1.p1.exon6;Parent=BSUD.15048.1.p1
contig_5791	transdecoder	CDS	41914	42000	.	-	0	ID=cds.BSUD.15048.1.p1;Parent=BSUD.15048.1.p1
contig_5791	transdecoder	exon	41428	41679	.	-	.	ID=BSUD.15048.1.p1.exon7;Parent=BSUD.15048.1.p1
contig_5791	transdecoder	CDS	41428	41679	.	-	0	ID=cds.BSUD.15048.1.p1;Parent=BSUD.15048.1.p1
contig_5791	transdecoder	exon	34424	39909	.	-	.	ID=BSUD.15048.1.p1.exon8;Parent=BSUD.15048.1.p1
contig_5791	transdecoder	CDS	39757	39909	.	-	0	ID=cds.BSUD.15048.1.p1;Parent=BSUD.15048.1.p1
contig_5791	transdecoder	three_prime_UTR	34424	39756	.	-	.	ID=BSUD.15048.1.p1.utr3p1;Parent=BSUD.15048.1.p1
contig_5791	transdecoder	mRNA	38998	47622	.	-	.	ID=BSUD.15048.2.p1;Parent=BSUD.15048;Interpro=IPR039775 (Homeodomain containing protein PHTF1/2)
contig_5791	transdecoder	exon	47553	47622	.	-	.	ID=BSUD.15048.2.p1.exon1;Parent=BSUD.15048.2.p1
contig_5791	transdecoder	CDS	47553	47621	.	-	0	ID=cds.BSUD.15048.2.p1;Parent=BSUD.15048.2.p1
contig_5791	transdecoder	exon	44810	44858	.	-	.	ID=BSUD.15048.2.p1.exon2;Parent=BSUD.15048.2.p1
contig_5791	transdecoder	CDS	44810	44858	.	-	0	ID=cds.BSUD.15048.2.p1;Parent=BSUD.15048.2.p1
contig_5791	transdecoder	exon	44515	44666	.	-	.	ID=BSUD.15048.2.p1.exon3;Parent=BSUD.15048.2.p1
contig_5791	transdecoder	CDS	44515	44666	.	-	2	ID=cds.BSUD.15048.2.p1;Parent=BSUD.15048.2.p1
contig_5791	transdecoder	exon	44051	44178	.	-	.	ID=BSUD.15048.2.p1.exon4;Parent=BSUD.15048.2.p1
contig_5791	transdecoder	CDS	44051	44178	.	-	0	ID=cds.BSUD.15048.2.p1;Parent=BSUD.15048.2.p1
contig_5791	transdecoder	exon	42938	43034	.	-	.	ID=BSUD.15048.2.p1.exon5;Parent=BSUD.15048.2.p1
contig_5791	transdecoder	CDS	42938	43034	.	-	1	ID=cds.BSUD.15048.2.p1;Parent=BSUD.15048.2.p1
contig_5791	transdecoder	exon	41914	42595	.	-	.	ID=BSUD.15048.2.p1.exon6;Parent=BSUD.15048.2.p1
contig_5791	transdecoder	CDS	42410	42595	.	-	0	ID=cds.BSUD.15048.2.p1;Parent=BSUD.15048.2.p1
contig_5791	transdecoder	exon	41428	41679	.	-	.	ID=BSUD.15048.2.p1.exon7;Parent=BSUD.15048.2.p1
contig_5791	transdecoder	exon	38998	39909	.	-	.	ID=BSUD.15048.2.p1.exon8;Parent=BSUD.15048.2.p1
contig_5791	transdecoder	three_prime_UTR	41914	42409	.	-	.	ID=BSUD.15048.2.p1.utr3p1;Parent=BSUD.15048.2.p1
contig_5791	transdecoder	three_prime_UTR	41428	41679	.	-	.	ID=BSUD.15048.2.p1.utr3p2;Parent=BSUD.15048.2.p1
contig_5791	transdecoder	three_prime_UTR	38998	39909	.	-	.	ID=BSUD.15048.2.p1.utr3p3;Parent=BSUD.15048.2.p1
contig_5799	tRNAscan-SE	tRNA	9145	9216	76.1	-	.	ID=contig_5799.trna1;Name=contig_5799.tRNA1-GluTTC;isotype=Glu;anticodon=TTC;gene_biotype=tRNA
contig_5799	tRNAscan-SE	exon	9145	9216	.	-	.	ID=contig_5799.trna1.exon1;Parent=contig_5799.trna1
contig_5805	StringTie	gene	18547	18759	1000	.	.	ID=BSUD.15097
contig_5805	StringTie	transcript	18547	18759	1000	.	.	ID=BSUD.15097.1;Parent=BSUD.15097
contig_5805	StringTie	exon	18547	18759	1000	.	.	ID=BSUD.15097.1.exon1;Parent=BSUD.15097.1
contig_5805	StringTie	gene	33859	34202	1000	.	.	ID=BSUD.15098
contig_5805	StringTie	transcript	33859	34202	1000	.	.	ID=BSUD.15098.1;Parent=BSUD.15098
contig_5805	StringTie	exon	33859	34202	1000	.	.	ID=BSUD.15098.1.exon1;Parent=BSUD.15098.1
contig_5805	transdecoder	gene	35582	45889	.	-	.	ID=BSUD.15104;Interpro=IPR001701 (Glycoside hydrolase family 9)---IPR008928 (Six-hairpin glycosidase superfamily)---IPR012341 (Six-hairpin glycosidase-like superfamily)---IPR033126 (Glycosyl hydrolases family 9, Asp/Glu active sites)
contig_5805	transdecoder	mRNA	35582	45889	.	-	.	ID=BSUD.15104.1.p1;Parent=BSUD.15104;Interpro=IPR001701 (Glycoside hydrolase family 9)---IPR008928 (Six-hairpin glycosidase superfamily)---IPR012341 (Six-hairpin glycosidase-like superfamily)---IPR033126 (Glycosyl hydrolases family 9, Asp/Glu active sites)
contig_5805	transdecoder	exon	45828	45889	.	-	.	ID=BSUD.15104.1.p1.exon1;Parent=BSUD.15104.1.p1
contig_5805	transdecoder	CDS	45828	45887	.	-	0	ID=cds.BSUD.15104.1.p1;Parent=BSUD.15104.1.p1
contig_5805	transdecoder	exon	44638	44771	.	-	.	ID=BSUD.15104.1.p1.exon2;Parent=BSUD.15104.1.p1
contig_5805	transdecoder	CDS	44638	44771	.	-	0	ID=cds.BSUD.15104.1.p1;Parent=BSUD.15104.1.p1
contig_5805	transdecoder	exon	40632	40804	.	-	.	ID=BSUD.15104.1.p1.exon3;Parent=BSUD.15104.1.p1
contig_5805	transdecoder	CDS	40632	40804	.	-	1	ID=cds.BSUD.15104.1.p1;Parent=BSUD.15104.1.p1
contig_5805	transdecoder	exon	37514	37661	.	-	.	ID=BSUD.15104.1.p1.exon4;Parent=BSUD.15104.1.p1
contig_5805	transdecoder	CDS	37514	37661	.	-	2	ID=cds.BSUD.15104.1.p1;Parent=BSUD.15104.1.p1
contig_5805	transdecoder	exon	35582	36053	.	-	.	ID=BSUD.15104.1.p1.exon5;Parent=BSUD.15104.1.p1
contig_5805	transdecoder	CDS	35603	36053	.	-	1	ID=cds.BSUD.15104.1.p1;Parent=BSUD.15104.1.p1
contig_5805	transdecoder	three_prime_UTR	35582	35602	.	-	.	ID=BSUD.15104.1.p1.utr3p1;Parent=BSUD.15104.1.p1
contig_5805	tRNAscan-SE	pseudogene_tRNA	36290	36357	29.8	+	.	ID=contig_5805.trna1;Name=contig_5805.tRNA1-LysTTT;isotype=Lys;anticodon=TTT;gene_biotype=pseudogene
contig_5805	tRNAscan-SE	exon	36290	36357	.	+	.	ID=contig_5805.trna1.exon1;Parent=contig_5805.trna1
contig_5805	tRNAscan-SE	pseudogene_tRNA	40116	40185	36.9	+	.	ID=contig_5805.trna2;Name=contig_5805.tRNA2-ArgTCT;isotype=Arg;anticodon=TCT;gene_biotype=pseudogene
contig_5805	tRNAscan-SE	exon	40116	40185	.	+	.	ID=contig_5805.trna2.exon1;Parent=contig_5805.trna2
contig_5806	tRNAscan-SE	pseudogene_tRNA	26445	26517	26.8	+	.	ID=contig_5806.trna1;Name=contig_5806.tRNA1-ArgTCG;isotype=Arg;anticodon=TCG;gene_biotype=pseudogene
contig_5806	tRNAscan-SE	exon	26445	26517	.	+	.	ID=contig_5806.trna1.exon1;Parent=contig_5806.trna1
contig_5809	transdecoder	gene	171	3453	.	-	.	ID=BSUD.15105;Interpro=IPR000276 (G protein-coupled receptor, rhodopsin-like)---IPR017452 (GPCR, rhodopsin-like, 7TM)
contig_5809	transdecoder	mRNA	171	3453	.	-	.	ID=BSUD.15105.1.p1;Parent=BSUD.15105;Interpro=IPR000276 (G protein-coupled receptor, rhodopsin-like)---IPR017452 (GPCR, rhodopsin-like, 7TM)
contig_5809	transdecoder	exon	171	3453	.	-	.	ID=BSUD.15105.1.p1.exon1;Parent=BSUD.15105.1.p1
contig_5809	transdecoder	CDS	2357	3451	.	-	0	ID=cds.BSUD.15105.1.p1;Parent=BSUD.15105.1.p1
contig_5809	transdecoder	three_prime_UTR	171	2356	.	-	.	ID=BSUD.15105.1.p1.utr3p1;Parent=BSUD.15105.1.p1
contig_5810	transdecoder	gene	1	3517	.	-	.	ID=BSUD.15147;Interpro=IPR000276 (G protein-coupled receptor, rhodopsin-like)---IPR017452 (GPCR, rhodopsin-like, 7TM)
contig_5810	transdecoder	mRNA	1	3517	.	-	.	ID=BSUD.15147.1.p1;Parent=BSUD.15147;Interpro=IPR000276 (G protein-coupled receptor, rhodopsin-like)---IPR017452 (GPCR, rhodopsin-like, 7TM)
contig_5810	transdecoder	exon	1623	3517	.	-	.	ID=BSUD.15147.1.p1.exon1;Parent=BSUD.15147.1.p1
contig_5810	transdecoder	CDS	2421	3515	.	-	0	ID=cds.BSUD.15147.1.p1;Parent=BSUD.15147.1.p1
contig_5810	transdecoder	exon	1	1437	.	-	.	ID=BSUD.15147.1.p1.exon2;Parent=BSUD.15147.1.p1
contig_5810	transdecoder	three_prime_UTR	1623	2420	.	-	.	ID=BSUD.15147.1.p1.utr3p1;Parent=BSUD.15147.1.p1
contig_5810	transdecoder	three_prime_UTR	1	1437	.	-	.	ID=BSUD.15147.1.p1.utr3p2;Parent=BSUD.15147.1.p1
contig_5811	tRNAscan-SE	pseudogene_tRNA	633	710	22.7	-	.	ID=contig_5811.trna1;Name=contig_5811.tRNA1-GlyTCC;isotype=Gly;anticodon=TCC;gene_biotype=pseudogene
contig_5811	tRNAscan-SE	exon	633	710	.	-	.	ID=contig_5811.trna1.exon1;Parent=contig_5811.trna1
contig_5814	transdecoder	gene	4470	13403	.	+	.	ID=BSUD.15148;Interpro=IPR027844 (Integrator complex subunit 15)
contig_5814	transdecoder	mRNA	4470	11717	.	+	.	ID=BSUD.15148.1.p1;Parent=BSUD.15148;Interpro=IPR027844 (Integrator complex subunit 15)
contig_5814	transdecoder	five_prime_UTR	4470	4629	.	+	.	ID=BSUD.15148.1.p1.utr5p1;Parent=BSUD.15148.1.p1
contig_5814	transdecoder	five_prime_UTR	6352	6361	.	+	.	ID=BSUD.15148.1.p1.utr5p2;Parent=BSUD.15148.1.p1
contig_5814	transdecoder	exon	4470	4629	.	+	.	ID=BSUD.15148.1.p1.exon1;Parent=BSUD.15148.1.p1
contig_5814	transdecoder	exon	6352	6556	.	+	.	ID=BSUD.15148.1.p1.exon2;Parent=BSUD.15148.1.p1
contig_5814	transdecoder	CDS	6362	6556	.	+	0	ID=cds.BSUD.15148.1.p1;Parent=BSUD.15148.1.p1
contig_5814	transdecoder	exon	7052	7258	.	+	.	ID=BSUD.15148.1.p1.exon3;Parent=BSUD.15148.1.p1
contig_5814	transdecoder	CDS	7052	7258	.	+	0	ID=cds.BSUD.15148.1.p1;Parent=BSUD.15148.1.p1
contig_5814	transdecoder	exon	7661	7829	.	+	.	ID=BSUD.15148.1.p1.exon4;Parent=BSUD.15148.1.p1
contig_5814	transdecoder	CDS	7661	7829	.	+	0	ID=cds.BSUD.15148.1.p1;Parent=BSUD.15148.1.p1
contig_5814	transdecoder	exon	8503	8967	.	+	.	ID=BSUD.15148.1.p1.exon5;Parent=BSUD.15148.1.p1
contig_5814	transdecoder	CDS	8503	8967	.	+	2	ID=cds.BSUD.15148.1.p1;Parent=BSUD.15148.1.p1
contig_5814	transdecoder	exon	9697	9748	.	+	.	ID=BSUD.15148.1.p1.exon6;Parent=BSUD.15148.1.p1
contig_5814	transdecoder	CDS	9697	9748	.	+	2	ID=cds.BSUD.15148.1.p1;Parent=BSUD.15148.1.p1
contig_5814	transdecoder	exon	11506	11717	.	+	.	ID=BSUD.15148.1.p1.exon7;Parent=BSUD.15148.1.p1
contig_5814	transdecoder	CDS	11506	11575	.	+	1	ID=cds.BSUD.15148.1.p1;Parent=BSUD.15148.1.p1
contig_5814	transdecoder	three_prime_UTR	11576	11717	.	+	.	ID=BSUD.15148.1.p1.utr3p1;Parent=BSUD.15148.1.p1
contig_5814	transdecoder	mRNA	4658	13403	.	+	.	ID=BSUD.15148.2.p1;Parent=BSUD.15148;Interpro=IPR027844 (Integrator complex subunit 15)
contig_5814	transdecoder	five_prime_UTR	4658	5366	.	+	.	ID=BSUD.15148.2.p1.utr5p1;Parent=BSUD.15148.2.p1
contig_5814	transdecoder	five_prime_UTR	6352	6361	.	+	.	ID=BSUD.15148.2.p1.utr5p2;Parent=BSUD.15148.2.p1
contig_5814	transdecoder	exon	4658	5366	.	+	.	ID=BSUD.15148.2.p1.exon1;Parent=BSUD.15148.2.p1
contig_5814	transdecoder	exon	6352	6556	.	+	.	ID=BSUD.15148.2.p1.exon2;Parent=BSUD.15148.2.p1
contig_5814	transdecoder	CDS	6362	6556	.	+	0	ID=cds.BSUD.15148.2.p1;Parent=BSUD.15148.2.p1
contig_5814	transdecoder	exon	7052	7258	.	+	.	ID=BSUD.15148.2.p1.exon3;Parent=BSUD.15148.2.p1
contig_5814	transdecoder	CDS	7052	7258	.	+	0	ID=cds.BSUD.15148.2.p1;Parent=BSUD.15148.2.p1
contig_5814	transdecoder	exon	7661	7829	.	+	.	ID=BSUD.15148.2.p1.exon4;Parent=BSUD.15148.2.p1
contig_5814	transdecoder	CDS	7661	7829	.	+	0	ID=cds.BSUD.15148.2.p1;Parent=BSUD.15148.2.p1
contig_5814	transdecoder	exon	8503	8967	.	+	.	ID=BSUD.15148.2.p1.exon5;Parent=BSUD.15148.2.p1
contig_5814	transdecoder	CDS	8503	8967	.	+	2	ID=cds.BSUD.15148.2.p1;Parent=BSUD.15148.2.p1
contig_5814	transdecoder	exon	9697	9748	.	+	.	ID=BSUD.15148.2.p1.exon6;Parent=BSUD.15148.2.p1
contig_5814	transdecoder	CDS	9697	9748	.	+	2	ID=cds.BSUD.15148.2.p1;Parent=BSUD.15148.2.p1
contig_5814	transdecoder	exon	11506	13403	.	+	.	ID=BSUD.15148.2.p1.exon7;Parent=BSUD.15148.2.p1
contig_5814	transdecoder	CDS	11506	11575	.	+	1	ID=cds.BSUD.15148.2.p1;Parent=BSUD.15148.2.p1
contig_5814	transdecoder	three_prime_UTR	11576	13403	.	+	.	ID=BSUD.15148.2.p1.utr3p1;Parent=BSUD.15148.2.p1
contig_5814	transdecoder	gene	13534	21705	.	-	.	ID=BSUD.15149;Interpro=IPR012677 (Nucleotide-binding alpha-beta plait domain superfamily)---IPR024326 (Ribosomal RNA-processing protein 7, C-terminal domain)---IPR035979 (RNA-binding domain superfamily)---IPR040446 (Ribosomal RNA-processing protein 7)
contig_5814	transdecoder	mRNA	13534	21705	.	-	.	ID=BSUD.15149.1.p1;Parent=BSUD.15149;Interpro=IPR012677 (Nucleotide-binding alpha-beta plait domain superfamily)---IPR024326 (Ribosomal RNA-processing protein 7, C-terminal domain)---IPR035979 (RNA-binding domain superfamily)---IPR040446 (Ribosomal RNA-processing protein 7)
contig_5814	transdecoder	five_prime_UTR	21524	21705	.	-	.	ID=BSUD.15149.1.p1.utr5p1;Parent=BSUD.15149.1.p1
contig_5814	transdecoder	exon	21475	21705	.	-	.	ID=BSUD.15149.1.p1.exon1;Parent=BSUD.15149.1.p1
contig_5814	transdecoder	CDS	21475	21523	.	-	0	ID=cds.BSUD.15149.1.p1;Parent=BSUD.15149.1.p1
contig_5814	transdecoder	exon	17082	17221	.	-	.	ID=BSUD.15149.1.p1.exon2;Parent=BSUD.15149.1.p1
contig_5814	transdecoder	CDS	17082	17221	.	-	2	ID=cds.BSUD.15149.1.p1;Parent=BSUD.15149.1.p1
contig_5814	transdecoder	exon	16277	16387	.	-	.	ID=BSUD.15149.1.p1.exon3;Parent=BSUD.15149.1.p1
contig_5814	transdecoder	CDS	16277	16387	.	-	0	ID=cds.BSUD.15149.1.p1;Parent=BSUD.15149.1.p1
contig_5814	transdecoder	exon	15306	15429	.	-	.	ID=BSUD.15149.1.p1.exon4;Parent=BSUD.15149.1.p1
contig_5814	transdecoder	CDS	15306	15429	.	-	0	ID=cds.BSUD.15149.1.p1;Parent=BSUD.15149.1.p1
contig_5814	transdecoder	exon	15111	15205	.	-	.	ID=BSUD.15149.1.p1.exon5;Parent=BSUD.15149.1.p1
contig_5814	transdecoder	CDS	15111	15205	.	-	2	ID=cds.BSUD.15149.1.p1;Parent=BSUD.15149.1.p1
contig_5814	transdecoder	exon	14835	14984	.	-	.	ID=BSUD.15149.1.p1.exon6;Parent=BSUD.15149.1.p1
contig_5814	transdecoder	CDS	14835	14984	.	-	0	ID=cds.BSUD.15149.1.p1;Parent=BSUD.15149.1.p1
contig_5814	transdecoder	exon	13773	13821	.	-	.	ID=BSUD.15149.1.p1.exon7;Parent=BSUD.15149.1.p1
contig_5814	transdecoder	CDS	13773	13821	.	-	0	ID=cds.BSUD.15149.1.p1;Parent=BSUD.15149.1.p1
contig_5814	transdecoder	exon	13534	13640	.	-	.	ID=BSUD.15149.1.p1.exon8;Parent=BSUD.15149.1.p1
contig_5814	transdecoder	CDS	13555	13640	.	-	2	ID=cds.BSUD.15149.1.p1;Parent=BSUD.15149.1.p1
contig_5814	transdecoder	three_prime_UTR	13534	13554	.	-	.	ID=BSUD.15149.1.p1.utr3p1;Parent=BSUD.15149.1.p1
contig_5814	transdecoder	mRNA	13538	21661	.	-	.	ID=BSUD.15149.2.p1;Parent=BSUD.15149;Interpro=IPR012677 (Nucleotide-binding alpha-beta plait domain superfamily)---IPR024326 (Ribosomal RNA-processing protein 7, C-terminal domain)---IPR035979 (RNA-binding domain superfamily)---IPR040446 (Ribosomal RNA-processing protein 7)
contig_5814	transdecoder	five_prime_UTR	21524	21661	.	-	.	ID=BSUD.15149.2.p1.utr5p1;Parent=BSUD.15149.2.p1
contig_5814	transdecoder	exon	21475	21661	.	-	.	ID=BSUD.15149.2.p1.exon1;Parent=BSUD.15149.2.p1
contig_5814	transdecoder	CDS	21475	21523	.	-	0	ID=cds.BSUD.15149.2.p1;Parent=BSUD.15149.2.p1
contig_5814	transdecoder	exon	17082	17221	.	-	.	ID=BSUD.15149.2.p1.exon2;Parent=BSUD.15149.2.p1
contig_5814	transdecoder	CDS	17082	17221	.	-	2	ID=cds.BSUD.15149.2.p1;Parent=BSUD.15149.2.p1
contig_5814	transdecoder	exon	16277	16387	.	-	.	ID=BSUD.15149.2.p1.exon3;Parent=BSUD.15149.2.p1
contig_5814	transdecoder	CDS	16277	16387	.	-	0	ID=cds.BSUD.15149.2.p1;Parent=BSUD.15149.2.p1
contig_5814	transdecoder	exon	15306	15429	.	-	.	ID=BSUD.15149.2.p1.exon4;Parent=BSUD.15149.2.p1
contig_5814	transdecoder	CDS	15306	15429	.	-	0	ID=cds.BSUD.15149.2.p1;Parent=BSUD.15149.2.p1
contig_5814	transdecoder	exon	15111	15205	.	-	.	ID=BSUD.15149.2.p1.exon5;Parent=BSUD.15149.2.p1
contig_5814	transdecoder	CDS	15111	15205	.	-	2	ID=cds.BSUD.15149.2.p1;Parent=BSUD.15149.2.p1
contig_5814	transdecoder	exon	13773	14984	.	-	.	ID=BSUD.15149.2.p1.exon6;Parent=BSUD.15149.2.p1
contig_5814	transdecoder	CDS	14826	14984	.	-	0	ID=cds.BSUD.15149.2.p1;Parent=BSUD.15149.2.p1
contig_5814	transdecoder	exon	13538	13640	.	-	.	ID=BSUD.15149.2.p1.exon7;Parent=BSUD.15149.2.p1
contig_5814	transdecoder	three_prime_UTR	13773	14825	.	-	.	ID=BSUD.15149.2.p1.utr3p1;Parent=BSUD.15149.2.p1
contig_5814	transdecoder	three_prime_UTR	13538	13640	.	-	.	ID=BSUD.15149.2.p1.utr3p2;Parent=BSUD.15149.2.p1
contig_5814	transdecoder	gene	21771	29001	.	+	.	ID=BSUD.15150;Interpro=IPR000182 (GNAT domain)---IPR016181 (Acyl-CoA N-acyltransferase)---IPR039135 (N-acetyltransferase 9-like)
contig_5814	transdecoder	mRNA	21771	29001	.	+	.	ID=BSUD.15150.1.p1;Parent=BSUD.15150;Interpro=IPR000182 (GNAT domain)---IPR016181 (Acyl-CoA N-acyltransferase)---IPR039135 (N-acetyltransferase 9-like)
contig_5814	transdecoder	five_prime_UTR	21771	24732	.	+	.	ID=BSUD.15150.1.p1.utr5p1;Parent=BSUD.15150.1.p1
contig_5814	transdecoder	five_prime_UTR	26542	26554	.	+	.	ID=BSUD.15150.1.p1.utr5p2;Parent=BSUD.15150.1.p1
contig_5814	transdecoder	exon	21771	24732	.	+	.	ID=BSUD.15150.1.p1.exon1;Parent=BSUD.15150.1.p1
contig_5814	transdecoder	exon	26542	26651	.	+	.	ID=BSUD.15150.1.p1.exon2;Parent=BSUD.15150.1.p1
contig_5814	transdecoder	CDS	26555	26651	.	+	0	ID=cds.BSUD.15150.1.p1;Parent=BSUD.15150.1.p1
contig_5814	transdecoder	exon	26782	26853	.	+	.	ID=BSUD.15150.1.p1.exon3;Parent=BSUD.15150.1.p1
contig_5814	transdecoder	CDS	26782	26853	.	+	2	ID=cds.BSUD.15150.1.p1;Parent=BSUD.15150.1.p1
contig_5814	transdecoder	exon	27447	27524	.	+	.	ID=BSUD.15150.1.p1.exon4;Parent=BSUD.15150.1.p1
contig_5814	transdecoder	CDS	27447	27524	.	+	2	ID=cds.BSUD.15150.1.p1;Parent=BSUD.15150.1.p1
contig_5814	transdecoder	exon	27960	28019	.	+	.	ID=BSUD.15150.1.p1.exon5;Parent=BSUD.15150.1.p1
contig_5814	transdecoder	CDS	27960	28019	.	+	2	ID=cds.BSUD.15150.1.p1;Parent=BSUD.15150.1.p1
contig_5814	transdecoder	exon	28586	28680	.	+	.	ID=BSUD.15150.1.p1.exon6;Parent=BSUD.15150.1.p1
contig_5814	transdecoder	CDS	28586	28680	.	+	2	ID=cds.BSUD.15150.1.p1;Parent=BSUD.15150.1.p1
contig_5814	transdecoder	exon	28816	29001	.	+	.	ID=BSUD.15150.1.p1.exon7;Parent=BSUD.15150.1.p1
contig_5814	transdecoder	CDS	28816	28923	.	+	0	ID=cds.BSUD.15150.1.p1;Parent=BSUD.15150.1.p1
contig_5814	transdecoder	three_prime_UTR	28924	29001	.	+	.	ID=BSUD.15150.1.p1.utr3p1;Parent=BSUD.15150.1.p1
contig_5814	transdecoder	mRNA	21776	28865	.	+	.	ID=BSUD.15150.2.p1;Parent=BSUD.15150;Interpro=IPR000182 (GNAT domain)---IPR016181 (Acyl-CoA N-acyltransferase)---IPR039135 (N-acetyltransferase 9-like)
contig_5814	transdecoder	exon	21776	21858	.	+	.	ID=BSUD.15150.2.p1.exon1;Parent=BSUD.15150.2.p1
contig_5814	transdecoder	CDS	21777	21858	.	+	0	ID=cds.BSUD.15150.2.p1;Parent=BSUD.15150.2.p1
contig_5814	transdecoder	exon	26535	26651	.	+	.	ID=BSUD.15150.2.p1.exon2;Parent=BSUD.15150.2.p1
contig_5814	transdecoder	CDS	26535	26651	.	+	2	ID=cds.BSUD.15150.2.p1;Parent=BSUD.15150.2.p1
contig_5814	transdecoder	exon	26782	26853	.	+	.	ID=BSUD.15150.2.p1.exon3;Parent=BSUD.15150.2.p1
contig_5814	transdecoder	CDS	26782	26853	.	+	2	ID=cds.BSUD.15150.2.p1;Parent=BSUD.15150.2.p1
contig_5814	transdecoder	exon	27447	27524	.	+	.	ID=BSUD.15150.2.p1.exon4;Parent=BSUD.15150.2.p1
contig_5814	transdecoder	CDS	27447	27524	.	+	2	ID=cds.BSUD.15150.2.p1;Parent=BSUD.15150.2.p1
contig_5814	transdecoder	exon	27960	28019	.	+	.	ID=BSUD.15150.2.p1.exon5;Parent=BSUD.15150.2.p1
contig_5814	transdecoder	CDS	27960	28019	.	+	2	ID=cds.BSUD.15150.2.p1;Parent=BSUD.15150.2.p1
contig_5814	transdecoder	exon	28586	28680	.	+	.	ID=BSUD.15150.2.p1.exon6;Parent=BSUD.15150.2.p1
contig_5814	transdecoder	CDS	28586	28680	.	+	2	ID=cds.BSUD.15150.2.p1;Parent=BSUD.15150.2.p1
contig_5814	transdecoder	exon	28816	28865	.	+	.	ID=BSUD.15150.2.p1.exon7;Parent=BSUD.15150.2.p1
contig_5814	transdecoder	CDS	28816	28863	.	+	0	ID=cds.BSUD.15150.2.p1;Parent=BSUD.15150.2.p1
contig_5814	transdecoder	mRNA	21803	29001	.	+	.	ID=BSUD.15150.3.p1;Parent=BSUD.15150;Interpro=IPR000182 (GNAT domain)---IPR016181 (Acyl-CoA N-acyltransferase)---IPR039135 (N-acetyltransferase 9-like)
contig_5814	transdecoder	five_prime_UTR	21803	21912	.	+	.	ID=BSUD.15150.3.p1.utr5p1;Parent=BSUD.15150.3.p1
contig_5814	transdecoder	exon	21803	21989	.	+	.	ID=BSUD.15150.3.p1.exon1;Parent=BSUD.15150.3.p1
contig_5814	transdecoder	CDS	21913	21989	.	+	0	ID=cds.BSUD.15150.3.p1;Parent=BSUD.15150.3.p1
contig_5814	transdecoder	exon	26542	26651	.	+	.	ID=BSUD.15150.3.p1.exon2;Parent=BSUD.15150.3.p1
contig_5814	transdecoder	CDS	26542	26651	.	+	1	ID=cds.BSUD.15150.3.p1;Parent=BSUD.15150.3.p1
contig_5814	transdecoder	exon	26782	26853	.	+	.	ID=BSUD.15150.3.p1.exon3;Parent=BSUD.15150.3.p1
contig_5814	transdecoder	CDS	26782	26853	.	+	2	ID=cds.BSUD.15150.3.p1;Parent=BSUD.15150.3.p1
contig_5814	transdecoder	exon	27447	27524	.	+	.	ID=BSUD.15150.3.p1.exon4;Parent=BSUD.15150.3.p1
contig_5814	transdecoder	CDS	27447	27524	.	+	2	ID=cds.BSUD.15150.3.p1;Parent=BSUD.15150.3.p1
contig_5814	transdecoder	exon	27960	28019	.	+	.	ID=BSUD.15150.3.p1.exon5;Parent=BSUD.15150.3.p1
contig_5814	transdecoder	CDS	27960	28019	.	+	2	ID=cds.BSUD.15150.3.p1;Parent=BSUD.15150.3.p1
contig_5814	transdecoder	exon	28586	28680	.	+	.	ID=BSUD.15150.3.p1.exon6;Parent=BSUD.15150.3.p1
contig_5814	transdecoder	CDS	28586	28680	.	+	2	ID=cds.BSUD.15150.3.p1;Parent=BSUD.15150.3.p1
contig_5814	transdecoder	exon	28816	29001	.	+	.	ID=BSUD.15150.3.p1.exon7;Parent=BSUD.15150.3.p1
contig_5814	transdecoder	CDS	28816	28923	.	+	0	ID=cds.BSUD.15150.3.p1;Parent=BSUD.15150.3.p1
contig_5814	transdecoder	three_prime_UTR	28924	29001	.	+	.	ID=BSUD.15150.3.p1.utr3p1;Parent=BSUD.15150.3.p1
contig_5814	transdecoder	gene	34649	41172	.	+	.	ID=BSUD.15151;Interpro=IPR010770 (Ecd family)
contig_5814	transdecoder	mRNA	34649	41172	.	+	.	ID=BSUD.15151.1.p1;Parent=BSUD.15151;Interpro=IPR010770 (Ecd family)
contig_5814	transdecoder	exon	34649	34892	.	+	.	ID=BSUD.15151.1.p1.exon1;Parent=BSUD.15151.1.p1
contig_5814	transdecoder	CDS	34649	34892	.	+	0	ID=cds.BSUD.15151.1.p1;Parent=BSUD.15151.1.p1
contig_5814	transdecoder	exon	38920	39037	.	+	.	ID=BSUD.15151.1.p1.exon2;Parent=BSUD.15151.1.p1
contig_5814	transdecoder	CDS	38920	39037	.	+	2	ID=cds.BSUD.15151.1.p1;Parent=BSUD.15151.1.p1
contig_5814	transdecoder	exon	39276	39363	.	+	.	ID=BSUD.15151.1.p1.exon3;Parent=BSUD.15151.1.p1
contig_5814	transdecoder	CDS	39276	39363	.	+	1	ID=cds.BSUD.15151.1.p1;Parent=BSUD.15151.1.p1
contig_5814	transdecoder	exon	39844	41172	.	+	.	ID=BSUD.15151.1.p1.exon4;Parent=BSUD.15151.1.p1
contig_5814	transdecoder	CDS	39844	40026	.	+	0	ID=cds.BSUD.15151.1.p1;Parent=BSUD.15151.1.p1
contig_5814	transdecoder	three_prime_UTR	40027	41172	.	+	.	ID=BSUD.15151.1.p1.utr3p1;Parent=BSUD.15151.1.p1
contig_5816	StringTie	gene	3140	3410	1000	.	.	ID=BSUD.15157
contig_5816	StringTie	transcript	3140	3410	1000	.	.	ID=BSUD.15157.1;Parent=BSUD.15157
contig_5816	StringTie	exon	3140	3410	1000	.	.	ID=BSUD.15157.1.exon1;Parent=BSUD.15157.1
contig_5817	tRNAscan-SE	pseudogene_tRNA	29067	29134	21.6	+	.	ID=contig_5817.trna1;Name=contig_5817.tRNA1-GlyTCC;isotype=Gly;anticodon=TCC;gene_biotype=pseudogene
contig_5817	tRNAscan-SE	exon	29067	29134	.	+	.	ID=contig_5817.trna1.exon1;Parent=contig_5817.trna1
contig_5817	transdecoder	gene	45315	63597	.	-	.	ID=BSUD.15160;Interpro=NA
contig_5817	transdecoder	mRNA	45315	63597	.	-	.	ID=BSUD.15160.1.p1;Parent=BSUD.15160;Interpro=NA
contig_5817	transdecoder	five_prime_UTR	63541	63597	.	-	.	ID=BSUD.15160.1.p1.utr5p1;Parent=BSUD.15160.1.p1
contig_5817	transdecoder	five_prime_UTR	62809	63057	.	-	.	ID=BSUD.15160.1.p1.utr5p2;Parent=BSUD.15160.1.p1
contig_5817	transdecoder	five_prime_UTR	56800	56815	.	-	.	ID=BSUD.15160.1.p1.utr5p3;Parent=BSUD.15160.1.p1
contig_5817	transdecoder	exon	63541	63597	.	-	.	ID=BSUD.15160.1.p1.exon1;Parent=BSUD.15160.1.p1
contig_5817	transdecoder	exon	62809	63057	.	-	.	ID=BSUD.15160.1.p1.exon2;Parent=BSUD.15160.1.p1
contig_5817	transdecoder	exon	56748	56815	.	-	.	ID=BSUD.15160.1.p1.exon3;Parent=BSUD.15160.1.p1
contig_5817	transdecoder	CDS	56748	56799	.	-	0	ID=cds.BSUD.15160.1.p1;Parent=BSUD.15160.1.p1
contig_5817	transdecoder	exon	45315	46851	.	-	.	ID=BSUD.15160.1.p1.exon4;Parent=BSUD.15160.1.p1
contig_5817	transdecoder	CDS	46667	46851	.	-	2	ID=cds.BSUD.15160.1.p1;Parent=BSUD.15160.1.p1
contig_5817	transdecoder	three_prime_UTR	45315	46666	.	-	.	ID=BSUD.15160.1.p1.utr3p1;Parent=BSUD.15160.1.p1
contig_5817	transdecoder	mRNA	45315	59783	.	-	.	ID=BSUD.15160.2.p1;Parent=BSUD.15160;Interpro=NA
contig_5817	transdecoder	five_prime_UTR	59631	59783	.	-	.	ID=BSUD.15160.2.p1.utr5p1;Parent=BSUD.15160.2.p1
contig_5817	transdecoder	five_prime_UTR	56800	56815	.	-	.	ID=BSUD.15160.2.p1.utr5p2;Parent=BSUD.15160.2.p1
contig_5817	transdecoder	exon	59631	59783	.	-	.	ID=BSUD.15160.2.p1.exon1;Parent=BSUD.15160.2.p1
contig_5817	transdecoder	exon	56748	56815	.	-	.	ID=BSUD.15160.2.p1.exon2;Parent=BSUD.15160.2.p1
contig_5817	transdecoder	CDS	56748	56799	.	-	0	ID=cds.BSUD.15160.2.p1;Parent=BSUD.15160.2.p1
contig_5817	transdecoder	exon	45315	46851	.	-	.	ID=BSUD.15160.2.p1.exon3;Parent=BSUD.15160.2.p1
contig_5817	transdecoder	CDS	46667	46851	.	-	2	ID=cds.BSUD.15160.2.p1;Parent=BSUD.15160.2.p1
contig_5817	transdecoder	three_prime_UTR	45315	46666	.	-	.	ID=BSUD.15160.2.p1.utr3p1;Parent=BSUD.15160.2.p1
contig_5817	transdecoder	mRNA	45320	59907	.	-	.	ID=BSUD.15160.3.p1;Parent=BSUD.15160;Interpro=NA
contig_5817	transdecoder	five_prime_UTR	59631	59907	.	-	.	ID=BSUD.15160.3.p1.utr5p1;Parent=BSUD.15160.3.p1
contig_5817	transdecoder	five_prime_UTR	56800	56815	.	-	.	ID=BSUD.15160.3.p1.utr5p2;Parent=BSUD.15160.3.p1
contig_5817	transdecoder	exon	59631	59907	.	-	.	ID=BSUD.15160.3.p1.exon1;Parent=BSUD.15160.3.p1
contig_5817	transdecoder	exon	56748	56815	.	-	.	ID=BSUD.15160.3.p1.exon2;Parent=BSUD.15160.3.p1
contig_5817	transdecoder	CDS	56748	56799	.	-	0	ID=cds.BSUD.15160.3.p1;Parent=BSUD.15160.3.p1
contig_5817	transdecoder	exon	45320	50139	.	-	.	ID=BSUD.15160.3.p1.exon3;Parent=BSUD.15160.3.p1
contig_5817	transdecoder	CDS	49856	50139	.	-	2	ID=cds.BSUD.15160.3.p1;Parent=BSUD.15160.3.p1
contig_5817	transdecoder	three_prime_UTR	45320	49855	.	-	.	ID=BSUD.15160.3.p1.utr3p1;Parent=BSUD.15160.3.p1
contig_5817	transdecoder	mRNA	45320	63597	.	-	.	ID=BSUD.15160.4.p1;Parent=BSUD.15160;Interpro=NA
contig_5817	transdecoder	five_prime_UTR	63541	63597	.	-	.	ID=BSUD.15160.4.p1.utr5p1;Parent=BSUD.15160.4.p1
contig_5817	transdecoder	five_prime_UTR	62809	63057	.	-	.	ID=BSUD.15160.4.p1.utr5p2;Parent=BSUD.15160.4.p1
contig_5817	transdecoder	five_prime_UTR	56800	56815	.	-	.	ID=BSUD.15160.4.p1.utr5p3;Parent=BSUD.15160.4.p1
contig_5817	transdecoder	exon	63541	63597	.	-	.	ID=BSUD.15160.4.p1.exon1;Parent=BSUD.15160.4.p1
contig_5817	transdecoder	exon	62809	63057	.	-	.	ID=BSUD.15160.4.p1.exon2;Parent=BSUD.15160.4.p1
contig_5817	transdecoder	exon	56748	56815	.	-	.	ID=BSUD.15160.4.p1.exon3;Parent=BSUD.15160.4.p1
contig_5817	transdecoder	CDS	56748	56799	.	-	0	ID=cds.BSUD.15160.4.p1;Parent=BSUD.15160.4.p1
contig_5817	transdecoder	exon	45320	50139	.	-	.	ID=BSUD.15160.4.p1.exon4;Parent=BSUD.15160.4.p1
contig_5817	transdecoder	CDS	49856	50139	.	-	2	ID=cds.BSUD.15160.4.p1;Parent=BSUD.15160.4.p1
contig_5817	transdecoder	three_prime_UTR	45320	49855	.	-	.	ID=BSUD.15160.4.p1.utr3p1;Parent=BSUD.15160.4.p1
contig_5817	transdecoder	gene	65795	69911	.	-	.	ID=BSUD.15161;Interpro=NA
contig_5817	transdecoder	mRNA	65795	69911	.	-	.	ID=BSUD.15161.1.p1;Parent=BSUD.15161;Interpro=NA
contig_5817	transdecoder	five_prime_UTR	69587	69911	.	-	.	ID=BSUD.15161.1.p1.utr5p1;Parent=BSUD.15161.1.p1
contig_5817	transdecoder	five_prime_UTR	68936	68968	.	-	.	ID=BSUD.15161.1.p1.utr5p2;Parent=BSUD.15161.1.p1
contig_5817	transdecoder	exon	69587	69911	.	-	.	ID=BSUD.15161.1.p1.exon1;Parent=BSUD.15161.1.p1
contig_5817	transdecoder	exon	68866	68968	.	-	.	ID=BSUD.15161.1.p1.exon2;Parent=BSUD.15161.1.p1
contig_5817	transdecoder	CDS	68866	68935	.	-	0	ID=cds.BSUD.15161.1.p1;Parent=BSUD.15161.1.p1
contig_5817	transdecoder	exon	65795	67259	.	-	.	ID=BSUD.15161.1.p1.exon3;Parent=BSUD.15161.1.p1
contig_5817	transdecoder	CDS	66961	67259	.	-	2	ID=cds.BSUD.15161.1.p1;Parent=BSUD.15161.1.p1
contig_5817	transdecoder	three_prime_UTR	65795	66960	.	-	.	ID=BSUD.15161.1.p1.utr3p1;Parent=BSUD.15161.1.p1
contig_5817	transdecoder	mRNA	65795	69839	.	-	.	ID=BSUD.15161.2.p1;Parent=BSUD.15161;Interpro=NA
contig_5817	transdecoder	five_prime_UTR	69592	69839	.	-	.	ID=BSUD.15161.2.p1.utr5p1;Parent=BSUD.15161.2.p1
contig_5817	transdecoder	five_prime_UTR	68936	68968	.	-	.	ID=BSUD.15161.2.p1.utr5p2;Parent=BSUD.15161.2.p1
contig_5817	transdecoder	exon	69592	69839	.	-	.	ID=BSUD.15161.2.p1.exon1;Parent=BSUD.15161.2.p1
contig_5817	transdecoder	exon	68866	68968	.	-	.	ID=BSUD.15161.2.p1.exon2;Parent=BSUD.15161.2.p1
contig_5817	transdecoder	CDS	68866	68935	.	-	0	ID=cds.BSUD.15161.2.p1;Parent=BSUD.15161.2.p1
contig_5817	transdecoder	exon	65795	67259	.	-	.	ID=BSUD.15161.2.p1.exon3;Parent=BSUD.15161.2.p1
contig_5817	transdecoder	CDS	66961	67259	.	-	2	ID=cds.BSUD.15161.2.p1;Parent=BSUD.15161.2.p1
contig_5817	transdecoder	three_prime_UTR	65795	66960	.	-	.	ID=BSUD.15161.2.p1.utr3p1;Parent=BSUD.15161.2.p1
contig_5817	transdecoder	mRNA	65797	69740	.	-	.	ID=BSUD.15161.3.p1;Parent=BSUD.15161;Interpro=NA
contig_5817	transdecoder	five_prime_UTR	69587	69740	.	-	.	ID=BSUD.15161.3.p1.utr5p1;Parent=BSUD.15161.3.p1
contig_5817	transdecoder	five_prime_UTR	68936	68968	.	-	.	ID=BSUD.15161.3.p1.utr5p2;Parent=BSUD.15161.3.p1
contig_5817	transdecoder	exon	69587	69740	.	-	.	ID=BSUD.15161.3.p1.exon1;Parent=BSUD.15161.3.p1
contig_5817	transdecoder	exon	68866	68968	.	-	.	ID=BSUD.15161.3.p1.exon2;Parent=BSUD.15161.3.p1
contig_5817	transdecoder	CDS	68866	68935	.	-	0	ID=cds.BSUD.15161.3.p1;Parent=BSUD.15161.3.p1
contig_5817	transdecoder	exon	65797	66841	.	-	.	ID=BSUD.15161.3.p1.exon3;Parent=BSUD.15161.3.p1
contig_5817	transdecoder	CDS	66609	66841	.	-	2	ID=cds.BSUD.15161.3.p1;Parent=BSUD.15161.3.p1
contig_5817	transdecoder	three_prime_UTR	65797	66608	.	-	.	ID=BSUD.15161.3.p1.utr3p1;Parent=BSUD.15161.3.p1
contig_5817	transdecoder	gene	73446	79212	.	-	.	ID=BSUD.15162;Interpro=NA
contig_5817	transdecoder	mRNA	73446	79212	.	-	.	ID=BSUD.15162.1.p1;Parent=BSUD.15162;Interpro=NA
contig_5817	transdecoder	five_prime_UTR	79167	79212	.	-	.	ID=BSUD.15162.1.p1.utr5p1;Parent=BSUD.15162.1.p1
contig_5817	transdecoder	five_prime_UTR	75713	76292	.	-	.	ID=BSUD.15162.1.p1.utr5p2;Parent=BSUD.15162.1.p1
contig_5817	transdecoder	exon	79167	79212	.	-	.	ID=BSUD.15162.1.p1.exon1;Parent=BSUD.15162.1.p1
contig_5817	transdecoder	exon	73446	76292	.	-	.	ID=BSUD.15162.1.p1.exon2;Parent=BSUD.15162.1.p1
contig_5817	transdecoder	CDS	75257	75712	.	-	0	ID=cds.BSUD.15162.1.p1;Parent=BSUD.15162.1.p1
contig_5817	transdecoder	three_prime_UTR	73446	75256	.	-	.	ID=BSUD.15162.1.p1.utr3p1;Parent=BSUD.15162.1.p1
contig_5817	tRNAscan-SE	pseudogene_tRNA	77148	77226	27.8	-	.	ID=contig_5817.trna2;Name=contig_5817.tRNA2-GlyACC;isotype=Gly;anticodon=ACC;gene_biotype=pseudogene
contig_5817	tRNAscan-SE	exon	77148	77226	.	-	.	ID=contig_5817.trna2.exon1;Parent=contig_5817.trna2
contig_5817	StringTie	gene	84279	84839	1000	-	.	ID=BSUD.15158
contig_5817	StringTie	transcript	84279	84839	1000	-	.	ID=BSUD.15158.1;Parent=BSUD.15158
contig_5817	StringTie	exon	84279	84839	1000	-	.	ID=BSUD.15158.1.exon1;Parent=BSUD.15158.1
contig_5824	transdecoder	gene	132	27309	.	-	.	ID=BSUD.15169;Interpro=IPR003119 (Saposin A-type domain)---IPR008139 (Saposin B type domain)---IPR011001 (Saposin-like)
contig_5824	transdecoder	mRNA	132	27309	.	-	.	ID=BSUD.15169.1.p1;Parent=BSUD.15169;Interpro=IPR003119 (Saposin A-type domain)---IPR008139 (Saposin B type domain)---IPR011001 (Saposin-like)
contig_5824	transdecoder	five_prime_UTR	27070	27309	.	-	.	ID=BSUD.15169.1.p1.utr5p1;Parent=BSUD.15169.1.p1
contig_5824	transdecoder	five_prime_UTR	26124	26154	.	-	.	ID=BSUD.15169.1.p1.utr5p2;Parent=BSUD.15169.1.p1
contig_5824	transdecoder	exon	27070	27309	.	-	.	ID=BSUD.15169.1.p1.exon1;Parent=BSUD.15169.1.p1
contig_5824	transdecoder	exon	26078	26154	.	-	.	ID=BSUD.15169.1.p1.exon2;Parent=BSUD.15169.1.p1
contig_5824	transdecoder	CDS	26078	26123	.	-	0	ID=cds.BSUD.15169.1.p1;Parent=BSUD.15169.1.p1
contig_5824	transdecoder	exon	6221	6369	.	-	.	ID=BSUD.15169.1.p1.exon3;Parent=BSUD.15169.1.p1
contig_5824	transdecoder	CDS	6221	6369	.	-	2	ID=cds.BSUD.15169.1.p1;Parent=BSUD.15169.1.p1
contig_5824	transdecoder	exon	6019	6093	.	-	.	ID=BSUD.15169.1.p1.exon4;Parent=BSUD.15169.1.p1
contig_5824	transdecoder	CDS	6019	6093	.	-	0	ID=cds.BSUD.15169.1.p1;Parent=BSUD.15169.1.p1
contig_5824	transdecoder	exon	5623	5697	.	-	.	ID=BSUD.15169.1.p1.exon5;Parent=BSUD.15169.1.p1
contig_5824	transdecoder	CDS	5623	5697	.	-	0	ID=cds.BSUD.15169.1.p1;Parent=BSUD.15169.1.p1
contig_5824	transdecoder	exon	4569	4634	.	-	.	ID=BSUD.15169.1.p1.exon6;Parent=BSUD.15169.1.p1
contig_5824	transdecoder	CDS	4569	4634	.	-	0	ID=cds.BSUD.15169.1.p1;Parent=BSUD.15169.1.p1
contig_5824	transdecoder	exon	4324	4389	.	-	.	ID=BSUD.15169.1.p1.exon7;Parent=BSUD.15169.1.p1
contig_5824	transdecoder	CDS	4324	4389	.	-	0	ID=cds.BSUD.15169.1.p1;Parent=BSUD.15169.1.p1
contig_5824	transdecoder	exon	3803	3874	.	-	.	ID=BSUD.15169.1.p1.exon8;Parent=BSUD.15169.1.p1
contig_5824	transdecoder	CDS	3803	3874	.	-	0	ID=cds.BSUD.15169.1.p1;Parent=BSUD.15169.1.p1
contig_5824	transdecoder	exon	3547	3606	.	-	.	ID=BSUD.15169.1.p1.exon9;Parent=BSUD.15169.1.p1
contig_5824	transdecoder	CDS	3547	3606	.	-	0	ID=cds.BSUD.15169.1.p1;Parent=BSUD.15169.1.p1
contig_5824	transdecoder	exon	1891	1947	.	-	.	ID=BSUD.15169.1.p1.exon10;Parent=BSUD.15169.1.p1
contig_5824	transdecoder	CDS	1891	1947	.	-	0	ID=cds.BSUD.15169.1.p1;Parent=BSUD.15169.1.p1
contig_5824	transdecoder	exon	1736	1789	.	-	.	ID=BSUD.15169.1.p1.exon11;Parent=BSUD.15169.1.p1
contig_5824	transdecoder	CDS	1736	1789	.	-	0	ID=cds.BSUD.15169.1.p1;Parent=BSUD.15169.1.p1
contig_5824	transdecoder	exon	1055	1129	.	-	.	ID=BSUD.15169.1.p1.exon12;Parent=BSUD.15169.1.p1
contig_5824	transdecoder	CDS	1055	1129	.	-	0	ID=cds.BSUD.15169.1.p1;Parent=BSUD.15169.1.p1
contig_5824	transdecoder	exon	367	426	.	-	.	ID=BSUD.15169.1.p1.exon13;Parent=BSUD.15169.1.p1
contig_5824	transdecoder	CDS	367	426	.	-	0	ID=cds.BSUD.15169.1.p1;Parent=BSUD.15169.1.p1
contig_5824	transdecoder	exon	132	192	.	-	.	ID=BSUD.15169.1.p1.exon14;Parent=BSUD.15169.1.p1
contig_5824	transdecoder	CDS	133	192	.	-	0	ID=cds.BSUD.15169.1.p1;Parent=BSUD.15169.1.p1
contig_5824	transdecoder	mRNA	132	27309	.	-	.	ID=BSUD.15169.2.p1;Parent=BSUD.15169;Interpro=IPR003119 (Saposin A-type domain)---IPR008139 (Saposin B type domain)---IPR011001 (Saposin-like)
contig_5824	transdecoder	five_prime_UTR	26993	27309	.	-	.	ID=BSUD.15169.2.p1.utr5p1;Parent=BSUD.15169.2.p1
contig_5824	transdecoder	five_prime_UTR	26124	26154	.	-	.	ID=BSUD.15169.2.p1.utr5p2;Parent=BSUD.15169.2.p1
contig_5824	transdecoder	exon	26993	27309	.	-	.	ID=BSUD.15169.2.p1.exon1;Parent=BSUD.15169.2.p1
contig_5824	transdecoder	exon	26078	26154	.	-	.	ID=BSUD.15169.2.p1.exon2;Parent=BSUD.15169.2.p1
contig_5824	transdecoder	CDS	26078	26123	.	-	0	ID=cds.BSUD.15169.2.p1;Parent=BSUD.15169.2.p1
contig_5824	transdecoder	exon	6221	6369	.	-	.	ID=BSUD.15169.2.p1.exon3;Parent=BSUD.15169.2.p1
contig_5824	transdecoder	CDS	6221	6369	.	-	2	ID=cds.BSUD.15169.2.p1;Parent=BSUD.15169.2.p1
contig_5824	transdecoder	exon	6019	6093	.	-	.	ID=BSUD.15169.2.p1.exon4;Parent=BSUD.15169.2.p1
contig_5824	transdecoder	CDS	6019	6093	.	-	0	ID=cds.BSUD.15169.2.p1;Parent=BSUD.15169.2.p1
contig_5824	transdecoder	exon	5623	5697	.	-	.	ID=BSUD.15169.2.p1.exon5;Parent=BSUD.15169.2.p1
contig_5824	transdecoder	CDS	5623	5697	.	-	0	ID=cds.BSUD.15169.2.p1;Parent=BSUD.15169.2.p1
contig_5824	transdecoder	exon	4569	4634	.	-	.	ID=BSUD.15169.2.p1.exon6;Parent=BSUD.15169.2.p1
contig_5824	transdecoder	CDS	4569	4634	.	-	0	ID=cds.BSUD.15169.2.p1;Parent=BSUD.15169.2.p1
contig_5824	transdecoder	exon	4324	4389	.	-	.	ID=BSUD.15169.2.p1.exon7;Parent=BSUD.15169.2.p1
contig_5824	transdecoder	CDS	4324	4389	.	-	0	ID=cds.BSUD.15169.2.p1;Parent=BSUD.15169.2.p1
contig_5824	transdecoder	exon	3803	3874	.	-	.	ID=BSUD.15169.2.p1.exon8;Parent=BSUD.15169.2.p1
contig_5824	transdecoder	CDS	3803	3874	.	-	0	ID=cds.BSUD.15169.2.p1;Parent=BSUD.15169.2.p1
contig_5824	transdecoder	exon	3547	3606	.	-	.	ID=BSUD.15169.2.p1.exon9;Parent=BSUD.15169.2.p1
contig_5824	transdecoder	CDS	3547	3606	.	-	0	ID=cds.BSUD.15169.2.p1;Parent=BSUD.15169.2.p1
contig_5824	transdecoder	exon	1891	1947	.	-	.	ID=BSUD.15169.2.p1.exon10;Parent=BSUD.15169.2.p1
contig_5824	transdecoder	CDS	1891	1947	.	-	0	ID=cds.BSUD.15169.2.p1;Parent=BSUD.15169.2.p1
contig_5824	transdecoder	exon	1736	1789	.	-	.	ID=BSUD.15169.2.p1.exon11;Parent=BSUD.15169.2.p1
contig_5824	transdecoder	CDS	1736	1789	.	-	0	ID=cds.BSUD.15169.2.p1;Parent=BSUD.15169.2.p1
contig_5824	transdecoder	exon	1055	1129	.	-	.	ID=BSUD.15169.2.p1.exon12;Parent=BSUD.15169.2.p1
contig_5824	transdecoder	CDS	1055	1129	.	-	0	ID=cds.BSUD.15169.2.p1;Parent=BSUD.15169.2.p1
contig_5824	transdecoder	exon	367	426	.	-	.	ID=BSUD.15169.2.p1.exon13;Parent=BSUD.15169.2.p1
contig_5824	transdecoder	CDS	367	426	.	-	0	ID=cds.BSUD.15169.2.p1;Parent=BSUD.15169.2.p1
contig_5824	transdecoder	exon	132	192	.	-	.	ID=BSUD.15169.2.p1.exon14;Parent=BSUD.15169.2.p1
contig_5824	transdecoder	CDS	133	192	.	-	0	ID=cds.BSUD.15169.2.p1;Parent=BSUD.15169.2.p1
contig_5825	tRNAscan-SE	pseudogene_tRNA	45592	45659	21.2	+	.	ID=contig_5825.trna1;Name=contig_5825.tRNA1-UndetNNN;isotype=Undet;anticodon=NNN;gene_biotype=pseudogene
contig_5825	tRNAscan-SE	exon	45592	45659	.	+	.	ID=contig_5825.trna1.exon1;Parent=contig_5825.trna1
contig_5825	transdecoder	gene	47327	70965	.	+	.	ID=BSUD.15170;Interpro=IPR013087 (Zinc finger C2H2-type)---IPR036236 (Zinc finger C2H2 superfamily)
contig_5825	transdecoder	mRNA	47327	70646	.	+	.	ID=BSUD.15170.1.p1;Parent=BSUD.15170;Interpro=IPR013087 (Zinc finger C2H2-type)---IPR036236 (Zinc finger C2H2 superfamily)
contig_5825	transdecoder	five_prime_UTR	47327	47607	.	+	.	ID=BSUD.15170.1.p1.utr5p1;Parent=BSUD.15170.1.p1
contig_5825	transdecoder	exon	47327	48828	.	+	.	ID=BSUD.15170.1.p1.exon1;Parent=BSUD.15170.1.p1
contig_5825	transdecoder	CDS	47608	48828	.	+	0	ID=cds.BSUD.15170.1.p1;Parent=BSUD.15170.1.p1
contig_5825	transdecoder	exon	49994	50158	.	+	.	ID=BSUD.15170.1.p1.exon2;Parent=BSUD.15170.1.p1
contig_5825	transdecoder	CDS	49994	50158	.	+	0	ID=cds.BSUD.15170.1.p1;Parent=BSUD.15170.1.p1
contig_5825	transdecoder	exon	60831	60977	.	+	.	ID=BSUD.15170.1.p1.exon3;Parent=BSUD.15170.1.p1
contig_5825	transdecoder	CDS	60831	60977	.	+	0	ID=cds.BSUD.15170.1.p1;Parent=BSUD.15170.1.p1
contig_5825	transdecoder	exon	62792	62945	.	+	.	ID=BSUD.15170.1.p1.exon4;Parent=BSUD.15170.1.p1
contig_5825	transdecoder	CDS	62792	62945	.	+	0	ID=cds.BSUD.15170.1.p1;Parent=BSUD.15170.1.p1
contig_5825	transdecoder	exon	63063	63170	.	+	.	ID=BSUD.15170.1.p1.exon5;Parent=BSUD.15170.1.p1
contig_5825	transdecoder	CDS	63063	63170	.	+	2	ID=cds.BSUD.15170.1.p1;Parent=BSUD.15170.1.p1
contig_5825	transdecoder	exon	63485	63684	.	+	.	ID=BSUD.15170.1.p1.exon6;Parent=BSUD.15170.1.p1
contig_5825	transdecoder	CDS	63485	63684	.	+	2	ID=cds.BSUD.15170.1.p1;Parent=BSUD.15170.1.p1
contig_5825	transdecoder	exon	68654	70646	.	+	.	ID=BSUD.15170.1.p1.exon7;Parent=BSUD.15170.1.p1
contig_5825	transdecoder	CDS	68654	70006	.	+	0	ID=cds.BSUD.15170.1.p1;Parent=BSUD.15170.1.p1
contig_5825	transdecoder	three_prime_UTR	70007	70646	.	+	.	ID=BSUD.15170.1.p1.utr3p1;Parent=BSUD.15170.1.p1
contig_5825	transdecoder	mRNA	47327	70526	.	+	.	ID=BSUD.15170.2.p1;Parent=BSUD.15170;Interpro=IPR013087 (Zinc finger C2H2-type)---IPR036236 (Zinc finger C2H2 superfamily)
contig_5825	transdecoder	five_prime_UTR	47327	47607	.	+	.	ID=BSUD.15170.2.p1.utr5p1;Parent=BSUD.15170.2.p1
contig_5825	transdecoder	exon	47327	48828	.	+	.	ID=BSUD.15170.2.p1.exon1;Parent=BSUD.15170.2.p1
contig_5825	transdecoder	CDS	47608	48828	.	+	0	ID=cds.BSUD.15170.2.p1;Parent=BSUD.15170.2.p1
contig_5825	transdecoder	exon	49994	50143	.	+	.	ID=BSUD.15170.2.p1.exon2;Parent=BSUD.15170.2.p1
contig_5825	transdecoder	CDS	49994	50143	.	+	0	ID=cds.BSUD.15170.2.p1;Parent=BSUD.15170.2.p1
contig_5825	transdecoder	exon	55726	55904	.	+	.	ID=BSUD.15170.2.p1.exon3;Parent=BSUD.15170.2.p1
contig_5825	transdecoder	CDS	55726	55904	.	+	0	ID=cds.BSUD.15170.2.p1;Parent=BSUD.15170.2.p1
contig_5825	transdecoder	exon	56325	56415	.	+	.	ID=BSUD.15170.2.p1.exon4;Parent=BSUD.15170.2.p1
contig_5825	transdecoder	CDS	56325	56415	.	+	1	ID=cds.BSUD.15170.2.p1;Parent=BSUD.15170.2.p1
contig_5825	transdecoder	exon	60831	60977	.	+	.	ID=BSUD.15170.2.p1.exon5;Parent=BSUD.15170.2.p1
contig_5825	transdecoder	CDS	60831	60977	.	+	0	ID=cds.BSUD.15170.2.p1;Parent=BSUD.15170.2.p1
contig_5825	transdecoder	exon	62792	62945	.	+	.	ID=BSUD.15170.2.p1.exon6;Parent=BSUD.15170.2.p1
contig_5825	transdecoder	CDS	62792	62945	.	+	0	ID=cds.BSUD.15170.2.p1;Parent=BSUD.15170.2.p1
contig_5825	transdecoder	exon	63063	63170	.	+	.	ID=BSUD.15170.2.p1.exon7;Parent=BSUD.15170.2.p1
contig_5825	transdecoder	CDS	63063	63170	.	+	2	ID=cds.BSUD.15170.2.p1;Parent=BSUD.15170.2.p1
contig_5825	transdecoder	exon	63485	63684	.	+	.	ID=BSUD.15170.2.p1.exon8;Parent=BSUD.15170.2.p1
contig_5825	transdecoder	CDS	63485	63684	.	+	2	ID=cds.BSUD.15170.2.p1;Parent=BSUD.15170.2.p1
contig_5825	transdecoder	exon	68654	70526	.	+	.	ID=BSUD.15170.2.p1.exon9;Parent=BSUD.15170.2.p1
contig_5825	transdecoder	CDS	68654	70006	.	+	0	ID=cds.BSUD.15170.2.p1;Parent=BSUD.15170.2.p1
contig_5825	transdecoder	three_prime_UTR	70007	70526	.	+	.	ID=BSUD.15170.2.p1.utr3p1;Parent=BSUD.15170.2.p1
contig_5825	transdecoder	mRNA	47329	70965	.	+	.	ID=BSUD.15170.3.p1;Parent=BSUD.15170;Interpro=IPR013087 (Zinc finger C2H2-type)---IPR036236 (Zinc finger C2H2 superfamily)
contig_5825	transdecoder	five_prime_UTR	47329	47607	.	+	.	ID=BSUD.15170.3.p1.utr5p1;Parent=BSUD.15170.3.p1
contig_5825	transdecoder	exon	47329	48828	.	+	.	ID=BSUD.15170.3.p1.exon1;Parent=BSUD.15170.3.p1
contig_5825	transdecoder	CDS	47608	48828	.	+	0	ID=cds.BSUD.15170.3.p1;Parent=BSUD.15170.3.p1
contig_5825	transdecoder	exon	49994	50143	.	+	.	ID=BSUD.15170.3.p1.exon2;Parent=BSUD.15170.3.p1
contig_5825	transdecoder	CDS	49994	50143	.	+	0	ID=cds.BSUD.15170.3.p1;Parent=BSUD.15170.3.p1
contig_5825	transdecoder	exon	60831	60977	.	+	.	ID=BSUD.15170.3.p1.exon3;Parent=BSUD.15170.3.p1
contig_5825	transdecoder	CDS	60831	60977	.	+	0	ID=cds.BSUD.15170.3.p1;Parent=BSUD.15170.3.p1
contig_5825	transdecoder	exon	62792	62945	.	+	.	ID=BSUD.15170.3.p1.exon4;Parent=BSUD.15170.3.p1
contig_5825	transdecoder	CDS	62792	62945	.	+	0	ID=cds.BSUD.15170.3.p1;Parent=BSUD.15170.3.p1
contig_5825	transdecoder	exon	63063	63170	.	+	.	ID=BSUD.15170.3.p1.exon5;Parent=BSUD.15170.3.p1
contig_5825	transdecoder	CDS	63063	63170	.	+	2	ID=cds.BSUD.15170.3.p1;Parent=BSUD.15170.3.p1
contig_5825	transdecoder	exon	63485	63684	.	+	.	ID=BSUD.15170.3.p1.exon6;Parent=BSUD.15170.3.p1
contig_5825	transdecoder	CDS	63485	63684	.	+	2	ID=cds.BSUD.15170.3.p1;Parent=BSUD.15170.3.p1
contig_5825	transdecoder	exon	68654	70965	.	+	.	ID=BSUD.15170.3.p1.exon7;Parent=BSUD.15170.3.p1
contig_5825	transdecoder	CDS	68654	70006	.	+	0	ID=cds.BSUD.15170.3.p1;Parent=BSUD.15170.3.p1
contig_5825	transdecoder	three_prime_UTR	70007	70965	.	+	.	ID=BSUD.15170.3.p1.utr3p1;Parent=BSUD.15170.3.p1
contig_5825	transdecoder	mRNA	47329	70526	.	+	.	ID=BSUD.15170.4.p1;Parent=BSUD.15170;Interpro=IPR013087 (Zinc finger C2H2-type)---IPR036236 (Zinc finger C2H2 superfamily)
contig_5825	transdecoder	five_prime_UTR	47329	47607	.	+	.	ID=BSUD.15170.4.p1.utr5p1;Parent=BSUD.15170.4.p1
contig_5825	transdecoder	exon	47329	48828	.	+	.	ID=BSUD.15170.4.p1.exon1;Parent=BSUD.15170.4.p1
contig_5825	transdecoder	CDS	47608	48828	.	+	0	ID=cds.BSUD.15170.4.p1;Parent=BSUD.15170.4.p1
contig_5825	transdecoder	exon	49994	50158	.	+	.	ID=BSUD.15170.4.p1.exon2;Parent=BSUD.15170.4.p1
contig_5825	transdecoder	CDS	49994	50158	.	+	0	ID=cds.BSUD.15170.4.p1;Parent=BSUD.15170.4.p1
contig_5825	transdecoder	exon	55726	55904	.	+	.	ID=BSUD.15170.4.p1.exon3;Parent=BSUD.15170.4.p1
contig_5825	transdecoder	CDS	55726	55904	.	+	0	ID=cds.BSUD.15170.4.p1;Parent=BSUD.15170.4.p1
contig_5825	transdecoder	exon	56325	56415	.	+	.	ID=BSUD.15170.4.p1.exon4;Parent=BSUD.15170.4.p1
contig_5825	transdecoder	CDS	56325	56415	.	+	1	ID=cds.BSUD.15170.4.p1;Parent=BSUD.15170.4.p1
contig_5825	transdecoder	exon	60831	60977	.	+	.	ID=BSUD.15170.4.p1.exon5;Parent=BSUD.15170.4.p1
contig_5825	transdecoder	CDS	60831	60977	.	+	0	ID=cds.BSUD.15170.4.p1;Parent=BSUD.15170.4.p1
contig_5825	transdecoder	exon	62792	62945	.	+	.	ID=BSUD.15170.4.p1.exon6;Parent=BSUD.15170.4.p1
contig_5825	transdecoder	CDS	62792	62945	.	+	0	ID=cds.BSUD.15170.4.p1;Parent=BSUD.15170.4.p1
contig_5825	transdecoder	exon	63063	63170	.	+	.	ID=BSUD.15170.4.p1.exon7;Parent=BSUD.15170.4.p1
contig_5825	transdecoder	CDS	63063	63170	.	+	2	ID=cds.BSUD.15170.4.p1;Parent=BSUD.15170.4.p1
contig_5825	transdecoder	exon	63485	63684	.	+	.	ID=BSUD.15170.4.p1.exon8;Parent=BSUD.15170.4.p1
contig_5825	transdecoder	CDS	63485	63684	.	+	2	ID=cds.BSUD.15170.4.p1;Parent=BSUD.15170.4.p1
contig_5825	transdecoder	exon	68654	70526	.	+	.	ID=BSUD.15170.4.p1.exon9;Parent=BSUD.15170.4.p1
contig_5825	transdecoder	CDS	68654	70006	.	+	0	ID=cds.BSUD.15170.4.p1;Parent=BSUD.15170.4.p1
contig_5825	transdecoder	three_prime_UTR	70007	70526	.	+	.	ID=BSUD.15170.4.p1.utr3p1;Parent=BSUD.15170.4.p1
contig_5825	transdecoder	gene	75636	80961	.	+	.	ID=BSUD.15171;Interpro=NA
contig_5825	transdecoder	mRNA	75636	80961	.	+	.	ID=BSUD.15171.1.p3;Parent=BSUD.15171;Interpro=NA
contig_5825	transdecoder	five_prime_UTR	75636	80811	.	+	.	ID=BSUD.15171.1.p3.utr5p1;Parent=BSUD.15171.1.p3
contig_5825	transdecoder	exon	75636	80961	.	+	.	ID=BSUD.15171.1.p3.exon1;Parent=BSUD.15171.1.p3
contig_5825	transdecoder	CDS	80812	80961	.	+	0	ID=cds.BSUD.15171.1.p3;Parent=BSUD.15171.1.p3
contig_5825	tRNAscan-SE	pseudogene_tRNA	84006	84081	27.1	-	.	ID=contig_5825.trna7;Name=contig_5825.tRNA7-GlyTCC;isotype=Gly;anticodon=TCC;gene_biotype=pseudogene
contig_5825	tRNAscan-SE	exon	84006	84081	.	-	.	ID=contig_5825.trna7.exon1;Parent=contig_5825.trna7
contig_5825	transdecoder	gene	93960	116582	.	-	.	ID=BSUD.15172;Interpro=IPR019142 (Dymeclin)
contig_5825	transdecoder	mRNA	93960	116582	.	-	.	ID=BSUD.15172.1.p1;Parent=BSUD.15172;Interpro=IPR019142 (Dymeclin)
contig_5825	transdecoder	five_prime_UTR	115958	116582	.	-	.	ID=BSUD.15172.1.p1.utr5p1;Parent=BSUD.15172.1.p1
contig_5825	transdecoder	five_prime_UTR	114349	114426	.	-	.	ID=BSUD.15172.1.p1.utr5p2;Parent=BSUD.15172.1.p1
contig_5825	transdecoder	exon	115958	116582	.	-	.	ID=BSUD.15172.1.p1.exon1;Parent=BSUD.15172.1.p1
contig_5825	transdecoder	exon	114209	114426	.	-	.	ID=BSUD.15172.1.p1.exon2;Parent=BSUD.15172.1.p1
contig_5825	transdecoder	CDS	114209	114348	.	-	0	ID=cds.BSUD.15172.1.p1;Parent=BSUD.15172.1.p1
contig_5825	transdecoder	exon	113607	113753	.	-	.	ID=BSUD.15172.1.p1.exon3;Parent=BSUD.15172.1.p1
contig_5825	transdecoder	CDS	113607	113753	.	-	1	ID=cds.BSUD.15172.1.p1;Parent=BSUD.15172.1.p1
contig_5825	transdecoder	exon	111590	111717	.	-	.	ID=BSUD.15172.1.p1.exon4;Parent=BSUD.15172.1.p1
contig_5825	transdecoder	CDS	111590	111717	.	-	1	ID=cds.BSUD.15172.1.p1;Parent=BSUD.15172.1.p1
contig_5825	transdecoder	exon	109536	109626	.	-	.	ID=BSUD.15172.1.p1.exon5;Parent=BSUD.15172.1.p1
contig_5825	transdecoder	CDS	109536	109626	.	-	2	ID=cds.BSUD.15172.1.p1;Parent=BSUD.15172.1.p1
contig_5825	transdecoder	exon	108724	108849	.	-	.	ID=BSUD.15172.1.p1.exon6;Parent=BSUD.15172.1.p1
contig_5825	transdecoder	CDS	108724	108849	.	-	1	ID=cds.BSUD.15172.1.p1;Parent=BSUD.15172.1.p1
contig_5825	transdecoder	exon	107121	107254	.	-	.	ID=BSUD.15172.1.p1.exon7;Parent=BSUD.15172.1.p1
contig_5825	transdecoder	CDS	107121	107254	.	-	1	ID=cds.BSUD.15172.1.p1;Parent=BSUD.15172.1.p1
contig_5825	transdecoder	exon	106028	106216	.	-	.	ID=BSUD.15172.1.p1.exon8;Parent=BSUD.15172.1.p1
contig_5825	transdecoder	CDS	106028	106216	.	-	2	ID=cds.BSUD.15172.1.p1;Parent=BSUD.15172.1.p1
contig_5825	transdecoder	exon	104228	104409	.	-	.	ID=BSUD.15172.1.p1.exon9;Parent=BSUD.15172.1.p1
contig_5825	transdecoder	CDS	104228	104409	.	-	2	ID=cds.BSUD.15172.1.p1;Parent=BSUD.15172.1.p1
contig_5825	transdecoder	exon	103136	103261	.	-	.	ID=BSUD.15172.1.p1.exon10;Parent=BSUD.15172.1.p1
contig_5825	transdecoder	CDS	103136	103261	.	-	0	ID=cds.BSUD.15172.1.p1;Parent=BSUD.15172.1.p1
contig_5825	transdecoder	exon	102649	102762	.	-	.	ID=BSUD.15172.1.p1.exon11;Parent=BSUD.15172.1.p1
contig_5825	transdecoder	CDS	102649	102762	.	-	0	ID=cds.BSUD.15172.1.p1;Parent=BSUD.15172.1.p1
contig_5825	transdecoder	exon	101179	101273	.	-	.	ID=BSUD.15172.1.p1.exon12;Parent=BSUD.15172.1.p1
contig_5825	transdecoder	CDS	101179	101273	.	-	0	ID=cds.BSUD.15172.1.p1;Parent=BSUD.15172.1.p1
contig_5825	transdecoder	exon	100530	100638	.	-	.	ID=BSUD.15172.1.p1.exon13;Parent=BSUD.15172.1.p1
contig_5825	transdecoder	CDS	100530	100638	.	-	1	ID=cds.BSUD.15172.1.p1;Parent=BSUD.15172.1.p1
contig_5825	transdecoder	exon	99918	100100	.	-	.	ID=BSUD.15172.1.p1.exon14;Parent=BSUD.15172.1.p1
contig_5825	transdecoder	CDS	99918	100100	.	-	0	ID=cds.BSUD.15172.1.p1;Parent=BSUD.15172.1.p1
contig_5825	transdecoder	exon	97992	98105	.	-	.	ID=BSUD.15172.1.p1.exon15;Parent=BSUD.15172.1.p1
contig_5825	transdecoder	CDS	97992	98105	.	-	0	ID=cds.BSUD.15172.1.p1;Parent=BSUD.15172.1.p1
contig_5825	transdecoder	exon	93960	95777	.	-	.	ID=BSUD.15172.1.p1.exon16;Parent=BSUD.15172.1.p1
contig_5825	transdecoder	CDS	95613	95777	.	-	0	ID=cds.BSUD.15172.1.p1;Parent=BSUD.15172.1.p1
contig_5825	transdecoder	three_prime_UTR	93960	95612	.	-	.	ID=BSUD.15172.1.p1.utr3p1;Parent=BSUD.15172.1.p1
contig_5825	transdecoder	mRNA	93960	116312	.	-	.	ID=BSUD.15172.2.p1;Parent=BSUD.15172;Interpro=IPR019142 (Dymeclin)
contig_5825	transdecoder	five_prime_UTR	115958	116312	.	-	.	ID=BSUD.15172.2.p1.utr5p1;Parent=BSUD.15172.2.p1
contig_5825	transdecoder	five_prime_UTR	114349	114422	.	-	.	ID=BSUD.15172.2.p1.utr5p2;Parent=BSUD.15172.2.p1
contig_5825	transdecoder	exon	115958	116312	.	-	.	ID=BSUD.15172.2.p1.exon1;Parent=BSUD.15172.2.p1
contig_5825	transdecoder	exon	114209	114422	.	-	.	ID=BSUD.15172.2.p1.exon2;Parent=BSUD.15172.2.p1
contig_5825	transdecoder	CDS	114209	114348	.	-	0	ID=cds.BSUD.15172.2.p1;Parent=BSUD.15172.2.p1
contig_5825	transdecoder	exon	113607	113753	.	-	.	ID=BSUD.15172.2.p1.exon3;Parent=BSUD.15172.2.p1
contig_5825	transdecoder	CDS	113607	113753	.	-	1	ID=cds.BSUD.15172.2.p1;Parent=BSUD.15172.2.p1
contig_5825	transdecoder	exon	111590	111717	.	-	.	ID=BSUD.15172.2.p1.exon4;Parent=BSUD.15172.2.p1
contig_5825	transdecoder	CDS	111590	111717	.	-	1	ID=cds.BSUD.15172.2.p1;Parent=BSUD.15172.2.p1
contig_5825	transdecoder	exon	109536	109626	.	-	.	ID=BSUD.15172.2.p1.exon5;Parent=BSUD.15172.2.p1
contig_5825	transdecoder	CDS	109536	109626	.	-	2	ID=cds.BSUD.15172.2.p1;Parent=BSUD.15172.2.p1
contig_5825	transdecoder	exon	108724	108849	.	-	.	ID=BSUD.15172.2.p1.exon6;Parent=BSUD.15172.2.p1
contig_5825	transdecoder	CDS	108724	108849	.	-	1	ID=cds.BSUD.15172.2.p1;Parent=BSUD.15172.2.p1
contig_5825	transdecoder	exon	107121	107254	.	-	.	ID=BSUD.15172.2.p1.exon7;Parent=BSUD.15172.2.p1
contig_5825	transdecoder	CDS	107121	107254	.	-	1	ID=cds.BSUD.15172.2.p1;Parent=BSUD.15172.2.p1
contig_5825	transdecoder	exon	106028	106216	.	-	.	ID=BSUD.15172.2.p1.exon8;Parent=BSUD.15172.2.p1
contig_5825	transdecoder	CDS	106028	106216	.	-	2	ID=cds.BSUD.15172.2.p1;Parent=BSUD.15172.2.p1
contig_5825	transdecoder	exon	104228	104409	.	-	.	ID=BSUD.15172.2.p1.exon9;Parent=BSUD.15172.2.p1
contig_5825	transdecoder	CDS	104228	104409	.	-	2	ID=cds.BSUD.15172.2.p1;Parent=BSUD.15172.2.p1
contig_5825	transdecoder	exon	103136	103261	.	-	.	ID=BSUD.15172.2.p1.exon10;Parent=BSUD.15172.2.p1
contig_5825	transdecoder	CDS	103136	103261	.	-	0	ID=cds.BSUD.15172.2.p1;Parent=BSUD.15172.2.p1
contig_5825	transdecoder	exon	102649	102762	.	-	.	ID=BSUD.15172.2.p1.exon11;Parent=BSUD.15172.2.p1
contig_5825	transdecoder	CDS	102649	102762	.	-	0	ID=cds.BSUD.15172.2.p1;Parent=BSUD.15172.2.p1
contig_5825	transdecoder	exon	101179	101273	.	-	.	ID=BSUD.15172.2.p1.exon12;Parent=BSUD.15172.2.p1
contig_5825	transdecoder	CDS	101179	101273	.	-	0	ID=cds.BSUD.15172.2.p1;Parent=BSUD.15172.2.p1
contig_5825	transdecoder	exon	100530	100638	.	-	.	ID=BSUD.15172.2.p1.exon13;Parent=BSUD.15172.2.p1
contig_5825	transdecoder	CDS	100530	100638	.	-	1	ID=cds.BSUD.15172.2.p1;Parent=BSUD.15172.2.p1
contig_5825	transdecoder	exon	99918	100100	.	-	.	ID=BSUD.15172.2.p1.exon14;Parent=BSUD.15172.2.p1
contig_5825	transdecoder	CDS	99918	100100	.	-	0	ID=cds.BSUD.15172.2.p1;Parent=BSUD.15172.2.p1
contig_5825	transdecoder	exon	97992	98105	.	-	.	ID=BSUD.15172.2.p1.exon15;Parent=BSUD.15172.2.p1
contig_5825	transdecoder	CDS	97992	98105	.	-	0	ID=cds.BSUD.15172.2.p1;Parent=BSUD.15172.2.p1
contig_5825	transdecoder	exon	93960	95777	.	-	.	ID=BSUD.15172.2.p1.exon16;Parent=BSUD.15172.2.p1
contig_5825	transdecoder	CDS	95613	95777	.	-	0	ID=cds.BSUD.15172.2.p1;Parent=BSUD.15172.2.p1
contig_5825	transdecoder	three_prime_UTR	93960	95612	.	-	.	ID=BSUD.15172.2.p1.utr3p1;Parent=BSUD.15172.2.p1
contig_5825	transdecoder	gene	122000	153465	.	+	.	ID=BSUD.15173;Interpro=IPR008197 (WAP-type 'four-disulfide core' domain)
contig_5825	transdecoder	mRNA	122000	153465	.	+	.	ID=BSUD.15173.1.p1;Parent=BSUD.15173;Interpro=IPR008197 (WAP-type 'four-disulfide core' domain)
contig_5825	transdecoder	five_prime_UTR	122000	122283	.	+	.	ID=BSUD.15173.1.p1.utr5p1;Parent=BSUD.15173.1.p1
contig_5825	transdecoder	exon	122000	122320	.	+	.	ID=BSUD.15173.1.p1.exon1;Parent=BSUD.15173.1.p1
contig_5825	transdecoder	CDS	122284	122320	.	+	0	ID=cds.BSUD.15173.1.p1;Parent=BSUD.15173.1.p1
contig_5825	transdecoder	exon	131828	131935	.	+	.	ID=BSUD.15173.1.p1.exon2;Parent=BSUD.15173.1.p1
contig_5825	transdecoder	CDS	131828	131935	.	+	2	ID=cds.BSUD.15173.1.p1;Parent=BSUD.15173.1.p1
contig_5825	transdecoder	exon	144135	144266	.	+	.	ID=BSUD.15173.1.p1.exon3;Parent=BSUD.15173.1.p1
contig_5825	transdecoder	CDS	144135	144266	.	+	2	ID=cds.BSUD.15173.1.p1;Parent=BSUD.15173.1.p1
contig_5825	transdecoder	exon	146121	146314	.	+	.	ID=BSUD.15173.1.p1.exon4;Parent=BSUD.15173.1.p1
contig_5825	transdecoder	CDS	146121	146314	.	+	2	ID=cds.BSUD.15173.1.p1;Parent=BSUD.15173.1.p1
contig_5825	transdecoder	exon	147112	147246	.	+	.	ID=BSUD.15173.1.p1.exon5;Parent=BSUD.15173.1.p1
contig_5825	transdecoder	CDS	147112	147246	.	+	0	ID=cds.BSUD.15173.1.p1;Parent=BSUD.15173.1.p1
contig_5825	transdecoder	exon	149985	150056	.	+	.	ID=BSUD.15173.1.p1.exon6;Parent=BSUD.15173.1.p1
contig_5825	transdecoder	CDS	149985	150056	.	+	0	ID=cds.BSUD.15173.1.p1;Parent=BSUD.15173.1.p1
contig_5825	transdecoder	exon	151375	153465	.	+	.	ID=BSUD.15173.1.p1.exon7;Parent=BSUD.15173.1.p1
contig_5825	transdecoder	CDS	151375	151962	.	+	0	ID=cds.BSUD.15173.1.p1;Parent=BSUD.15173.1.p1
contig_5825	transdecoder	three_prime_UTR	151963	153465	.	+	.	ID=BSUD.15173.1.p1.utr3p1;Parent=BSUD.15173.1.p1
contig_5825	transdecoder	gene	154391	207357	.	-	.	ID=BSUD.15174;Interpro=IPR002347 (Short-chain dehydrogenase/reductase SDR)---IPR020904 (Short-chain dehydrogenase/reductase, conserved site)---IPR036291 (NAD(P)-binding domain superfamily)
contig_5825	transdecoder	mRNA	154391	178560	.	-	.	ID=BSUD.15174.1.p1;Parent=BSUD.15174;Interpro=IPR002347 (Short-chain dehydrogenase/reductase SDR)---IPR020904 (Short-chain dehydrogenase/reductase, conserved site)---IPR036291 (NAD(P)-binding domain superfamily)
contig_5825	transdecoder	exon	178529	178560	.	-	.	ID=BSUD.15174.1.p1.exon1;Parent=BSUD.15174.1.p1
contig_5825	transdecoder	CDS	178529	178560	.	-	0	ID=cds.BSUD.15174.1.p1;Parent=BSUD.15174.1.p1
contig_5825	transdecoder	exon	172886	172983	.	-	.	ID=BSUD.15174.1.p1.exon2;Parent=BSUD.15174.1.p1
contig_5825	transdecoder	CDS	172886	172983	.	-	1	ID=cds.BSUD.15174.1.p1;Parent=BSUD.15174.1.p1
contig_5825	transdecoder	exon	172266	172396	.	-	.	ID=BSUD.15174.1.p1.exon3;Parent=BSUD.15174.1.p1
contig_5825	transdecoder	CDS	172266	172396	.	-	2	ID=cds.BSUD.15174.1.p1;Parent=BSUD.15174.1.p1
contig_5825	transdecoder	exon	171391	171489	.	-	.	ID=BSUD.15174.1.p1.exon4;Parent=BSUD.15174.1.p1
contig_5825	transdecoder	CDS	171391	171489	.	-	0	ID=cds.BSUD.15174.1.p1;Parent=BSUD.15174.1.p1
contig_5825	transdecoder	exon	169237	169367	.	-	.	ID=BSUD.15174.1.p1.exon5;Parent=BSUD.15174.1.p1
contig_5825	transdecoder	CDS	169237	169367	.	-	0	ID=cds.BSUD.15174.1.p1;Parent=BSUD.15174.1.p1
contig_5825	transdecoder	exon	168120	168202	.	-	.	ID=BSUD.15174.1.p1.exon6;Parent=BSUD.15174.1.p1
contig_5825	transdecoder	CDS	168120	168202	.	-	1	ID=cds.BSUD.15174.1.p1;Parent=BSUD.15174.1.p1
contig_5825	transdecoder	exon	166054	166191	.	-	.	ID=BSUD.15174.1.p1.exon7;Parent=BSUD.15174.1.p1
contig_5825	transdecoder	CDS	166054	166191	.	-	2	ID=cds.BSUD.15174.1.p1;Parent=BSUD.15174.1.p1
contig_5825	transdecoder	exon	154391	158117	.	-	.	ID=BSUD.15174.1.p1.exon8;Parent=BSUD.15174.1.p1
contig_5825	transdecoder	CDS	157894	158117	.	-	2	ID=cds.BSUD.15174.1.p1;Parent=BSUD.15174.1.p1
contig_5825	transdecoder	three_prime_UTR	154391	157893	.	-	.	ID=BSUD.15174.1.p1.utr3p1;Parent=BSUD.15174.1.p1
contig_5825	transdecoder	mRNA	154392	207357	.	-	.	ID=BSUD.15174.2.p1;Parent=BSUD.15174;Interpro=IPR002347 (Short-chain dehydrogenase/reductase SDR)---IPR020904 (Short-chain dehydrogenase/reductase, conserved site)---IPR036291 (NAD(P)-binding domain superfamily)
contig_5825	transdecoder	five_prime_UTR	207261	207357	.	-	.	ID=BSUD.15174.2.p1.utr5p1;Parent=BSUD.15174.2.p1
contig_5825	transdecoder	five_prime_UTR	202322	202463	.	-	.	ID=BSUD.15174.2.p1.utr5p2;Parent=BSUD.15174.2.p1
contig_5825	transdecoder	five_prime_UTR	172968	172983	.	-	.	ID=BSUD.15174.2.p1.utr5p3;Parent=BSUD.15174.2.p1
contig_5825	transdecoder	exon	207261	207357	.	-	.	ID=BSUD.15174.2.p1.exon1;Parent=BSUD.15174.2.p1
contig_5825	transdecoder	exon	202322	202463	.	-	.	ID=BSUD.15174.2.p1.exon2;Parent=BSUD.15174.2.p1
contig_5825	transdecoder	exon	172886	172983	.	-	.	ID=BSUD.15174.2.p1.exon3;Parent=BSUD.15174.2.p1
contig_5825	transdecoder	CDS	172886	172967	.	-	0	ID=cds.BSUD.15174.2.p1;Parent=BSUD.15174.2.p1
contig_5825	transdecoder	exon	172266	172396	.	-	.	ID=BSUD.15174.2.p1.exon4;Parent=BSUD.15174.2.p1
contig_5825	transdecoder	CDS	172266	172396	.	-	2	ID=cds.BSUD.15174.2.p1;Parent=BSUD.15174.2.p1
contig_5825	transdecoder	exon	171391	171489	.	-	.	ID=BSUD.15174.2.p1.exon5;Parent=BSUD.15174.2.p1
contig_5825	transdecoder	CDS	171391	171489	.	-	0	ID=cds.BSUD.15174.2.p1;Parent=BSUD.15174.2.p1
contig_5825	transdecoder	exon	169237	169367	.	-	.	ID=BSUD.15174.2.p1.exon6;Parent=BSUD.15174.2.p1
contig_5825	transdecoder	CDS	169237	169367	.	-	0	ID=cds.BSUD.15174.2.p1;Parent=BSUD.15174.2.p1
contig_5825	transdecoder	exon	168120	168202	.	-	.	ID=BSUD.15174.2.p1.exon7;Parent=BSUD.15174.2.p1
contig_5825	transdecoder	CDS	168120	168202	.	-	1	ID=cds.BSUD.15174.2.p1;Parent=BSUD.15174.2.p1
contig_5825	transdecoder	exon	166054	166191	.	-	.	ID=BSUD.15174.2.p1.exon8;Parent=BSUD.15174.2.p1
contig_5825	transdecoder	CDS	166054	166191	.	-	2	ID=cds.BSUD.15174.2.p1;Parent=BSUD.15174.2.p1
contig_5825	transdecoder	exon	154392	158117	.	-	.	ID=BSUD.15174.2.p1.exon9;Parent=BSUD.15174.2.p1
contig_5825	transdecoder	CDS	157894	158117	.	-	2	ID=cds.BSUD.15174.2.p1;Parent=BSUD.15174.2.p1
contig_5825	transdecoder	three_prime_UTR	154392	157893	.	-	.	ID=BSUD.15174.2.p1.utr3p1;Parent=BSUD.15174.2.p1
contig_5825	transdecoder	mRNA	154392	192690	.	-	.	ID=BSUD.15174.3.p1;Parent=BSUD.15174;Interpro=IPR002347 (Short-chain dehydrogenase/reductase SDR)---IPR020904 (Short-chain dehydrogenase/reductase, conserved site)---IPR036291 (NAD(P)-binding domain superfamily)
contig_5825	transdecoder	five_prime_UTR	192519	192690	.	-	.	ID=BSUD.15174.3.p1.utr5p1;Parent=BSUD.15174.3.p1
contig_5825	transdecoder	exon	192499	192690	.	-	.	ID=BSUD.15174.3.p1.exon1;Parent=BSUD.15174.3.p1
contig_5825	transdecoder	CDS	192499	192518	.	-	0	ID=cds.BSUD.15174.3.p1;Parent=BSUD.15174.3.p1
contig_5825	transdecoder	exon	172886	172983	.	-	.	ID=BSUD.15174.3.p1.exon2;Parent=BSUD.15174.3.p1
contig_5825	transdecoder	CDS	172886	172983	.	-	1	ID=cds.BSUD.15174.3.p1;Parent=BSUD.15174.3.p1
contig_5825	transdecoder	exon	172266	172396	.	-	.	ID=BSUD.15174.3.p1.exon3;Parent=BSUD.15174.3.p1
contig_5825	transdecoder	CDS	172266	172396	.	-	2	ID=cds.BSUD.15174.3.p1;Parent=BSUD.15174.3.p1
contig_5825	transdecoder	exon	171391	171489	.	-	.	ID=BSUD.15174.3.p1.exon4;Parent=BSUD.15174.3.p1
contig_5825	transdecoder	CDS	171391	171489	.	-	0	ID=cds.BSUD.15174.3.p1;Parent=BSUD.15174.3.p1
contig_5825	transdecoder	exon	169237	169367	.	-	.	ID=BSUD.15174.3.p1.exon5;Parent=BSUD.15174.3.p1
contig_5825	transdecoder	CDS	169237	169367	.	-	0	ID=cds.BSUD.15174.3.p1;Parent=BSUD.15174.3.p1
contig_5825	transdecoder	exon	168120	168202	.	-	.	ID=BSUD.15174.3.p1.exon6;Parent=BSUD.15174.3.p1
contig_5825	transdecoder	CDS	168120	168202	.	-	1	ID=cds.BSUD.15174.3.p1;Parent=BSUD.15174.3.p1
contig_5825	transdecoder	exon	166054	166191	.	-	.	ID=BSUD.15174.3.p1.exon7;Parent=BSUD.15174.3.p1
contig_5825	transdecoder	CDS	166054	166191	.	-	2	ID=cds.BSUD.15174.3.p1;Parent=BSUD.15174.3.p1
contig_5825	transdecoder	exon	154392	158117	.	-	.	ID=BSUD.15174.3.p1.exon8;Parent=BSUD.15174.3.p1
contig_5825	transdecoder	CDS	157894	158117	.	-	2	ID=cds.BSUD.15174.3.p1;Parent=BSUD.15174.3.p1
contig_5825	transdecoder	three_prime_UTR	154392	157893	.	-	.	ID=BSUD.15174.3.p1.utr3p1;Parent=BSUD.15174.3.p1
contig_5825	tRNAscan-SE	pseudogene_tRNA	181391	181459	23.8	+	.	ID=contig_5825.trna2;Name=contig_5825.tRNA2-ArgCCG;isotype=Arg;anticodon=CCG;gene_biotype=pseudogene
contig_5825	tRNAscan-SE	exon	181391	181459	.	+	.	ID=contig_5825.trna2.exon1;Parent=contig_5825.trna2
contig_5825	tRNAscan-SE	pseudogene_tRNA	185212	185284	30.5	-	.	ID=contig_5825.trna6;Name=contig_5825.tRNA6-GluTTC;isotype=Glu;anticodon=TTC;gene_biotype=pseudogene
contig_5825	tRNAscan-SE	exon	185212	185284	.	-	.	ID=contig_5825.trna6.exon1;Parent=contig_5825.trna6
contig_5825	transdecoder	gene	221976	251490	.	+	.	ID=BSUD.15175;Interpro=NA
contig_5825	transdecoder	mRNA	221976	251490	.	+	.	ID=BSUD.15175.1.p1;Parent=BSUD.15175;Interpro=NA
contig_5825	transdecoder	five_prime_UTR	221976	222052	.	+	.	ID=BSUD.15175.1.p1.utr5p1;Parent=BSUD.15175.1.p1
contig_5825	transdecoder	five_prime_UTR	226471	226487	.	+	.	ID=BSUD.15175.1.p1.utr5p2;Parent=BSUD.15175.1.p1
contig_5825	transdecoder	exon	221976	222052	.	+	.	ID=BSUD.15175.1.p1.exon1;Parent=BSUD.15175.1.p1
contig_5825	transdecoder	exon	226471	226590	.	+	.	ID=BSUD.15175.1.p1.exon2;Parent=BSUD.15175.1.p1
contig_5825	transdecoder	CDS	226488	226590	.	+	0	ID=cds.BSUD.15175.1.p1;Parent=BSUD.15175.1.p1
contig_5825	transdecoder	exon	227475	227601	.	+	.	ID=BSUD.15175.1.p1.exon3;Parent=BSUD.15175.1.p1
contig_5825	transdecoder	CDS	227475	227601	.	+	2	ID=cds.BSUD.15175.1.p1;Parent=BSUD.15175.1.p1
contig_5825	transdecoder	exon	229194	229334	.	+	.	ID=BSUD.15175.1.p1.exon4;Parent=BSUD.15175.1.p1
contig_5825	transdecoder	CDS	229194	229334	.	+	1	ID=cds.BSUD.15175.1.p1;Parent=BSUD.15175.1.p1
contig_5825	transdecoder	exon	229695	229790	.	+	.	ID=BSUD.15175.1.p1.exon5;Parent=BSUD.15175.1.p1
contig_5825	transdecoder	CDS	229695	229790	.	+	1	ID=cds.BSUD.15175.1.p1;Parent=BSUD.15175.1.p1
contig_5825	transdecoder	exon	230444	230556	.	+	.	ID=BSUD.15175.1.p1.exon6;Parent=BSUD.15175.1.p1
contig_5825	transdecoder	CDS	230444	230556	.	+	1	ID=cds.BSUD.15175.1.p1;Parent=BSUD.15175.1.p1
contig_5825	transdecoder	exon	231524	231608	.	+	.	ID=BSUD.15175.1.p1.exon7;Parent=BSUD.15175.1.p1
contig_5825	transdecoder	CDS	231524	231608	.	+	2	ID=cds.BSUD.15175.1.p1;Parent=BSUD.15175.1.p1
contig_5825	transdecoder	exon	234502	234643	.	+	.	ID=BSUD.15175.1.p1.exon8;Parent=BSUD.15175.1.p1
contig_5825	transdecoder	CDS	234502	234643	.	+	1	ID=cds.BSUD.15175.1.p1;Parent=BSUD.15175.1.p1
contig_5825	transdecoder	exon	235596	235731	.	+	.	ID=BSUD.15175.1.p1.exon9;Parent=BSUD.15175.1.p1
contig_5825	transdecoder	CDS	235596	235731	.	+	0	ID=cds.BSUD.15175.1.p1;Parent=BSUD.15175.1.p1
contig_5825	transdecoder	exon	236480	236653	.	+	.	ID=BSUD.15175.1.p1.exon10;Parent=BSUD.15175.1.p1
contig_5825	transdecoder	CDS	236480	236653	.	+	2	ID=cds.BSUD.15175.1.p1;Parent=BSUD.15175.1.p1
contig_5825	transdecoder	exon	238815	238873	.	+	.	ID=BSUD.15175.1.p1.exon11;Parent=BSUD.15175.1.p1
contig_5825	transdecoder	CDS	238815	238873	.	+	2	ID=cds.BSUD.15175.1.p1;Parent=BSUD.15175.1.p1
contig_5825	transdecoder	exon	239969	240058	.	+	.	ID=BSUD.15175.1.p1.exon12;Parent=BSUD.15175.1.p1
contig_5825	transdecoder	CDS	239969	240058	.	+	0	ID=cds.BSUD.15175.1.p1;Parent=BSUD.15175.1.p1
contig_5825	transdecoder	exon	240422	240608	.	+	.	ID=BSUD.15175.1.p1.exon13;Parent=BSUD.15175.1.p1
contig_5825	transdecoder	CDS	240422	240608	.	+	0	ID=cds.BSUD.15175.1.p1;Parent=BSUD.15175.1.p1
contig_5825	transdecoder	exon	242307	242684	.	+	.	ID=BSUD.15175.1.p1.exon14;Parent=BSUD.15175.1.p1
contig_5825	transdecoder	CDS	242307	242684	.	+	2	ID=cds.BSUD.15175.1.p1;Parent=BSUD.15175.1.p1
contig_5825	transdecoder	exon	243242	243285	.	+	.	ID=BSUD.15175.1.p1.exon15;Parent=BSUD.15175.1.p1
contig_5825	transdecoder	CDS	243242	243285	.	+	2	ID=cds.BSUD.15175.1.p1;Parent=BSUD.15175.1.p1
contig_5825	transdecoder	exon	244214	244708	.	+	.	ID=BSUD.15175.1.p1.exon16;Parent=BSUD.15175.1.p1
contig_5825	transdecoder	CDS	244214	244708	.	+	0	ID=cds.BSUD.15175.1.p1;Parent=BSUD.15175.1.p1
contig_5825	transdecoder	exon	251311	251490	.	+	.	ID=BSUD.15175.1.p1.exon17;Parent=BSUD.15175.1.p1
contig_5825	transdecoder	CDS	251311	251367	.	+	0	ID=cds.BSUD.15175.1.p1;Parent=BSUD.15175.1.p1
contig_5825	transdecoder	three_prime_UTR	251368	251490	.	+	.	ID=BSUD.15175.1.p1.utr3p1;Parent=BSUD.15175.1.p1
contig_5825	transdecoder	mRNA	221981	251488	.	+	.	ID=BSUD.15175.2.p1;Parent=BSUD.15175;Interpro=NA
contig_5825	transdecoder	five_prime_UTR	221981	222052	.	+	.	ID=BSUD.15175.2.p1.utr5p1;Parent=BSUD.15175.2.p1
contig_5825	transdecoder	five_prime_UTR	226471	226487	.	+	.	ID=BSUD.15175.2.p1.utr5p2;Parent=BSUD.15175.2.p1
contig_5825	transdecoder	exon	221981	222052	.	+	.	ID=BSUD.15175.2.p1.exon1;Parent=BSUD.15175.2.p1
contig_5825	transdecoder	exon	226471	226590	.	+	.	ID=BSUD.15175.2.p1.exon2;Parent=BSUD.15175.2.p1
contig_5825	transdecoder	CDS	226488	226590	.	+	0	ID=cds.BSUD.15175.2.p1;Parent=BSUD.15175.2.p1
contig_5825	transdecoder	exon	227475	227601	.	+	.	ID=BSUD.15175.2.p1.exon3;Parent=BSUD.15175.2.p1
contig_5825	transdecoder	CDS	227475	227601	.	+	2	ID=cds.BSUD.15175.2.p1;Parent=BSUD.15175.2.p1
contig_5825	transdecoder	exon	229194	229334	.	+	.	ID=BSUD.15175.2.p1.exon4;Parent=BSUD.15175.2.p1
contig_5825	transdecoder	CDS	229194	229334	.	+	1	ID=cds.BSUD.15175.2.p1;Parent=BSUD.15175.2.p1
contig_5825	transdecoder	exon	229695	229790	.	+	.	ID=BSUD.15175.2.p1.exon5;Parent=BSUD.15175.2.p1
contig_5825	transdecoder	CDS	229695	229790	.	+	1	ID=cds.BSUD.15175.2.p1;Parent=BSUD.15175.2.p1
contig_5825	transdecoder	exon	230444	230556	.	+	.	ID=BSUD.15175.2.p1.exon6;Parent=BSUD.15175.2.p1
contig_5825	transdecoder	CDS	230444	230556	.	+	1	ID=cds.BSUD.15175.2.p1;Parent=BSUD.15175.2.p1
contig_5825	transdecoder	exon	231524	231608	.	+	.	ID=BSUD.15175.2.p1.exon7;Parent=BSUD.15175.2.p1
contig_5825	transdecoder	CDS	231524	231608	.	+	2	ID=cds.BSUD.15175.2.p1;Parent=BSUD.15175.2.p1
contig_5825	transdecoder	exon	234502	234643	.	+	.	ID=BSUD.15175.2.p1.exon8;Parent=BSUD.15175.2.p1
contig_5825	transdecoder	CDS	234502	234643	.	+	1	ID=cds.BSUD.15175.2.p1;Parent=BSUD.15175.2.p1
contig_5825	transdecoder	exon	235596	235731	.	+	.	ID=BSUD.15175.2.p1.exon9;Parent=BSUD.15175.2.p1
contig_5825	transdecoder	CDS	235596	235731	.	+	0	ID=cds.BSUD.15175.2.p1;Parent=BSUD.15175.2.p1
contig_5825	transdecoder	exon	236480	236653	.	+	.	ID=BSUD.15175.2.p1.exon10;Parent=BSUD.15175.2.p1
contig_5825	transdecoder	CDS	236480	236653	.	+	2	ID=cds.BSUD.15175.2.p1;Parent=BSUD.15175.2.p1
contig_5825	transdecoder	exon	238815	238873	.	+	.	ID=BSUD.15175.2.p1.exon11;Parent=BSUD.15175.2.p1
contig_5825	transdecoder	CDS	238815	238873	.	+	2	ID=cds.BSUD.15175.2.p1;Parent=BSUD.15175.2.p1
contig_5825	transdecoder	exon	240422	240608	.	+	.	ID=BSUD.15175.2.p1.exon12;Parent=BSUD.15175.2.p1
contig_5825	transdecoder	CDS	240422	240608	.	+	0	ID=cds.BSUD.15175.2.p1;Parent=BSUD.15175.2.p1
contig_5825	transdecoder	exon	242307	242684	.	+	.	ID=BSUD.15175.2.p1.exon13;Parent=BSUD.15175.2.p1
contig_5825	transdecoder	CDS	242307	242684	.	+	2	ID=cds.BSUD.15175.2.p1;Parent=BSUD.15175.2.p1
contig_5825	transdecoder	exon	243242	243285	.	+	.	ID=BSUD.15175.2.p1.exon14;Parent=BSUD.15175.2.p1
contig_5825	transdecoder	CDS	243242	243285	.	+	2	ID=cds.BSUD.15175.2.p1;Parent=BSUD.15175.2.p1
contig_5825	transdecoder	exon	244214	244708	.	+	.	ID=BSUD.15175.2.p1.exon15;Parent=BSUD.15175.2.p1
contig_5825	transdecoder	CDS	244214	244708	.	+	0	ID=cds.BSUD.15175.2.p1;Parent=BSUD.15175.2.p1
contig_5825	transdecoder	exon	251311	251488	.	+	.	ID=BSUD.15175.2.p1.exon16;Parent=BSUD.15175.2.p1
contig_5825	transdecoder	CDS	251311	251367	.	+	0	ID=cds.BSUD.15175.2.p1;Parent=BSUD.15175.2.p1
contig_5825	transdecoder	three_prime_UTR	251368	251488	.	+	.	ID=BSUD.15175.2.p1.utr3p1;Parent=BSUD.15175.2.p1
contig_5825	transdecoder	mRNA	222010	248789	.	+	.	ID=BSUD.15175.3.p1;Parent=BSUD.15175;Interpro=NA
contig_5825	transdecoder	five_prime_UTR	222010	222052	.	+	.	ID=BSUD.15175.3.p1.utr5p1;Parent=BSUD.15175.3.p1
contig_5825	transdecoder	five_prime_UTR	226471	226487	.	+	.	ID=BSUD.15175.3.p1.utr5p2;Parent=BSUD.15175.3.p1
contig_5825	transdecoder	exon	222010	222052	.	+	.	ID=BSUD.15175.3.p1.exon1;Parent=BSUD.15175.3.p1
contig_5825	transdecoder	exon	226471	226590	.	+	.	ID=BSUD.15175.3.p1.exon2;Parent=BSUD.15175.3.p1
contig_5825	transdecoder	CDS	226488	226590	.	+	0	ID=cds.BSUD.15175.3.p1;Parent=BSUD.15175.3.p1
contig_5825	transdecoder	exon	227475	227601	.	+	.	ID=BSUD.15175.3.p1.exon3;Parent=BSUD.15175.3.p1
contig_5825	transdecoder	CDS	227475	227601	.	+	2	ID=cds.BSUD.15175.3.p1;Parent=BSUD.15175.3.p1
contig_5825	transdecoder	exon	229194	229334	.	+	.	ID=BSUD.15175.3.p1.exon4;Parent=BSUD.15175.3.p1
contig_5825	transdecoder	CDS	229194	229334	.	+	1	ID=cds.BSUD.15175.3.p1;Parent=BSUD.15175.3.p1
contig_5825	transdecoder	exon	229695	229790	.	+	.	ID=BSUD.15175.3.p1.exon5;Parent=BSUD.15175.3.p1
contig_5825	transdecoder	CDS	229695	229790	.	+	1	ID=cds.BSUD.15175.3.p1;Parent=BSUD.15175.3.p1
contig_5825	transdecoder	exon	230444	230556	.	+	.	ID=BSUD.15175.3.p1.exon6;Parent=BSUD.15175.3.p1
contig_5825	transdecoder	CDS	230444	230556	.	+	1	ID=cds.BSUD.15175.3.p1;Parent=BSUD.15175.3.p1
contig_5825	transdecoder	exon	231524	231608	.	+	.	ID=BSUD.15175.3.p1.exon7;Parent=BSUD.15175.3.p1
contig_5825	transdecoder	CDS	231524	231608	.	+	2	ID=cds.BSUD.15175.3.p1;Parent=BSUD.15175.3.p1
contig_5825	transdecoder	exon	234502	234643	.	+	.	ID=BSUD.15175.3.p1.exon8;Parent=BSUD.15175.3.p1
contig_5825	transdecoder	CDS	234502	234643	.	+	1	ID=cds.BSUD.15175.3.p1;Parent=BSUD.15175.3.p1
contig_5825	transdecoder	exon	235596	235731	.	+	.	ID=BSUD.15175.3.p1.exon9;Parent=BSUD.15175.3.p1
contig_5825	transdecoder	CDS	235596	235731	.	+	0	ID=cds.BSUD.15175.3.p1;Parent=BSUD.15175.3.p1
contig_5825	transdecoder	exon	236480	236653	.	+	.	ID=BSUD.15175.3.p1.exon10;Parent=BSUD.15175.3.p1
contig_5825	transdecoder	CDS	236480	236653	.	+	2	ID=cds.BSUD.15175.3.p1;Parent=BSUD.15175.3.p1
contig_5825	transdecoder	exon	238815	238873	.	+	.	ID=BSUD.15175.3.p1.exon11;Parent=BSUD.15175.3.p1
contig_5825	transdecoder	CDS	238815	238873	.	+	2	ID=cds.BSUD.15175.3.p1;Parent=BSUD.15175.3.p1
contig_5825	transdecoder	exon	239969	240058	.	+	.	ID=BSUD.15175.3.p1.exon12;Parent=BSUD.15175.3.p1
contig_5825	transdecoder	CDS	239969	240058	.	+	0	ID=cds.BSUD.15175.3.p1;Parent=BSUD.15175.3.p1
contig_5825	transdecoder	exon	240422	240608	.	+	.	ID=BSUD.15175.3.p1.exon13;Parent=BSUD.15175.3.p1
contig_5825	transdecoder	CDS	240422	240608	.	+	0	ID=cds.BSUD.15175.3.p1;Parent=BSUD.15175.3.p1
contig_5825	transdecoder	exon	242307	242684	.	+	.	ID=BSUD.15175.3.p1.exon14;Parent=BSUD.15175.3.p1
contig_5825	transdecoder	CDS	242307	242684	.	+	2	ID=cds.BSUD.15175.3.p1;Parent=BSUD.15175.3.p1
contig_5825	transdecoder	exon	243242	243285	.	+	.	ID=BSUD.15175.3.p1.exon15;Parent=BSUD.15175.3.p1
contig_5825	transdecoder	CDS	243242	243285	.	+	2	ID=cds.BSUD.15175.3.p1;Parent=BSUD.15175.3.p1
contig_5825	transdecoder	exon	244214	244708	.	+	.	ID=BSUD.15175.3.p1.exon16;Parent=BSUD.15175.3.p1
contig_5825	transdecoder	CDS	244214	244708	.	+	0	ID=cds.BSUD.15175.3.p1;Parent=BSUD.15175.3.p1
contig_5825	transdecoder	exon	247571	248789	.	+	.	ID=BSUD.15175.3.p1.exon17;Parent=BSUD.15175.3.p1
contig_5825	transdecoder	CDS	247571	248611	.	+	0	ID=cds.BSUD.15175.3.p1;Parent=BSUD.15175.3.p1
contig_5825	transdecoder	three_prime_UTR	248612	248789	.	+	.	ID=BSUD.15175.3.p1.utr3p1;Parent=BSUD.15175.3.p1
contig_5825	transdecoder	mRNA	222010	249545	.	+	.	ID=BSUD.15175.4.p1;Parent=BSUD.15175;Interpro=NA
contig_5825	transdecoder	five_prime_UTR	222010	222052	.	+	.	ID=BSUD.15175.4.p1.utr5p1;Parent=BSUD.15175.4.p1
contig_5825	transdecoder	five_prime_UTR	226471	226487	.	+	.	ID=BSUD.15175.4.p1.utr5p2;Parent=BSUD.15175.4.p1
contig_5825	transdecoder	exon	222010	222052	.	+	.	ID=BSUD.15175.4.p1.exon1;Parent=BSUD.15175.4.p1
contig_5825	transdecoder	exon	226471	226590	.	+	.	ID=BSUD.15175.4.p1.exon2;Parent=BSUD.15175.4.p1
contig_5825	transdecoder	CDS	226488	226590	.	+	0	ID=cds.BSUD.15175.4.p1;Parent=BSUD.15175.4.p1
contig_5825	transdecoder	exon	227475	227601	.	+	.	ID=BSUD.15175.4.p1.exon3;Parent=BSUD.15175.4.p1
contig_5825	transdecoder	CDS	227475	227601	.	+	2	ID=cds.BSUD.15175.4.p1;Parent=BSUD.15175.4.p1
contig_5825	transdecoder	exon	229194	229334	.	+	.	ID=BSUD.15175.4.p1.exon4;Parent=BSUD.15175.4.p1
contig_5825	transdecoder	CDS	229194	229334	.	+	1	ID=cds.BSUD.15175.4.p1;Parent=BSUD.15175.4.p1
contig_5825	transdecoder	exon	229695	229790	.	+	.	ID=BSUD.15175.4.p1.exon5;Parent=BSUD.15175.4.p1
contig_5825	transdecoder	CDS	229695	229790	.	+	1	ID=cds.BSUD.15175.4.p1;Parent=BSUD.15175.4.p1
contig_5825	transdecoder	exon	230444	230556	.	+	.	ID=BSUD.15175.4.p1.exon6;Parent=BSUD.15175.4.p1
contig_5825	transdecoder	CDS	230444	230556	.	+	1	ID=cds.BSUD.15175.4.p1;Parent=BSUD.15175.4.p1
contig_5825	transdecoder	exon	231524	231608	.	+	.	ID=BSUD.15175.4.p1.exon7;Parent=BSUD.15175.4.p1
contig_5825	transdecoder	CDS	231524	231608	.	+	2	ID=cds.BSUD.15175.4.p1;Parent=BSUD.15175.4.p1
contig_5825	transdecoder	exon	234502	234643	.	+	.	ID=BSUD.15175.4.p1.exon8;Parent=BSUD.15175.4.p1
contig_5825	transdecoder	CDS	234502	234643	.	+	1	ID=cds.BSUD.15175.4.p1;Parent=BSUD.15175.4.p1
contig_5825	transdecoder	exon	235596	235731	.	+	.	ID=BSUD.15175.4.p1.exon9;Parent=BSUD.15175.4.p1
contig_5825	transdecoder	CDS	235596	235731	.	+	0	ID=cds.BSUD.15175.4.p1;Parent=BSUD.15175.4.p1
contig_5825	transdecoder	exon	236480	236653	.	+	.	ID=BSUD.15175.4.p1.exon10;Parent=BSUD.15175.4.p1
contig_5825	transdecoder	CDS	236480	236653	.	+	2	ID=cds.BSUD.15175.4.p1;Parent=BSUD.15175.4.p1
contig_5825	transdecoder	exon	238815	238873	.	+	.	ID=BSUD.15175.4.p1.exon11;Parent=BSUD.15175.4.p1
contig_5825	transdecoder	CDS	238815	238873	.	+	2	ID=cds.BSUD.15175.4.p1;Parent=BSUD.15175.4.p1
contig_5825	transdecoder	exon	240422	240608	.	+	.	ID=BSUD.15175.4.p1.exon12;Parent=BSUD.15175.4.p1
contig_5825	transdecoder	CDS	240422	240608	.	+	0	ID=cds.BSUD.15175.4.p1;Parent=BSUD.15175.4.p1
contig_5825	transdecoder	exon	242307	242684	.	+	.	ID=BSUD.15175.4.p1.exon13;Parent=BSUD.15175.4.p1
contig_5825	transdecoder	CDS	242307	242684	.	+	2	ID=cds.BSUD.15175.4.p1;Parent=BSUD.15175.4.p1
contig_5825	transdecoder	exon	243242	243285	.	+	.	ID=BSUD.15175.4.p1.exon14;Parent=BSUD.15175.4.p1
contig_5825	transdecoder	CDS	243242	243285	.	+	2	ID=cds.BSUD.15175.4.p1;Parent=BSUD.15175.4.p1
contig_5825	transdecoder	exon	244214	244708	.	+	.	ID=BSUD.15175.4.p1.exon15;Parent=BSUD.15175.4.p1
contig_5825	transdecoder	CDS	244214	244708	.	+	0	ID=cds.BSUD.15175.4.p1;Parent=BSUD.15175.4.p1
contig_5825	transdecoder	exon	249047	249545	.	+	.	ID=BSUD.15175.4.p1.exon16;Parent=BSUD.15175.4.p1
contig_5825	transdecoder	CDS	249047	249349	.	+	0	ID=cds.BSUD.15175.4.p1;Parent=BSUD.15175.4.p1
contig_5825	transdecoder	three_prime_UTR	249350	249545	.	+	.	ID=BSUD.15175.4.p1.utr3p1;Parent=BSUD.15175.4.p1
contig_5825	transdecoder	mRNA	222019	248789	.	+	.	ID=BSUD.15175.5.p1;Parent=BSUD.15175;Interpro=NA
contig_5825	transdecoder	five_prime_UTR	222019	222052	.	+	.	ID=BSUD.15175.5.p1.utr5p1;Parent=BSUD.15175.5.p1
contig_5825	transdecoder	five_prime_UTR	226471	226487	.	+	.	ID=BSUD.15175.5.p1.utr5p2;Parent=BSUD.15175.5.p1
contig_5825	transdecoder	exon	222019	222052	.	+	.	ID=BSUD.15175.5.p1.exon1;Parent=BSUD.15175.5.p1
contig_5825	transdecoder	exon	226471	226590	.	+	.	ID=BSUD.15175.5.p1.exon2;Parent=BSUD.15175.5.p1
contig_5825	transdecoder	CDS	226488	226590	.	+	0	ID=cds.BSUD.15175.5.p1;Parent=BSUD.15175.5.p1
contig_5825	transdecoder	exon	227475	227601	.	+	.	ID=BSUD.15175.5.p1.exon3;Parent=BSUD.15175.5.p1
contig_5825	transdecoder	CDS	227475	227601	.	+	2	ID=cds.BSUD.15175.5.p1;Parent=BSUD.15175.5.p1
contig_5825	transdecoder	exon	229194	229334	.	+	.	ID=BSUD.15175.5.p1.exon4;Parent=BSUD.15175.5.p1
contig_5825	transdecoder	CDS	229194	229334	.	+	1	ID=cds.BSUD.15175.5.p1;Parent=BSUD.15175.5.p1
contig_5825	transdecoder	exon	229695	229790	.	+	.	ID=BSUD.15175.5.p1.exon5;Parent=BSUD.15175.5.p1
contig_5825	transdecoder	CDS	229695	229790	.	+	1	ID=cds.BSUD.15175.5.p1;Parent=BSUD.15175.5.p1
contig_5825	transdecoder	exon	230444	230556	.	+	.	ID=BSUD.15175.5.p1.exon6;Parent=BSUD.15175.5.p1
contig_5825	transdecoder	CDS	230444	230556	.	+	1	ID=cds.BSUD.15175.5.p1;Parent=BSUD.15175.5.p1
contig_5825	transdecoder	exon	231524	231608	.	+	.	ID=BSUD.15175.5.p1.exon7;Parent=BSUD.15175.5.p1
contig_5825	transdecoder	CDS	231524	231608	.	+	2	ID=cds.BSUD.15175.5.p1;Parent=BSUD.15175.5.p1
contig_5825	transdecoder	exon	234502	234643	.	+	.	ID=BSUD.15175.5.p1.exon8;Parent=BSUD.15175.5.p1
contig_5825	transdecoder	CDS	234502	234643	.	+	1	ID=cds.BSUD.15175.5.p1;Parent=BSUD.15175.5.p1
contig_5825	transdecoder	exon	235596	235731	.	+	.	ID=BSUD.15175.5.p1.exon9;Parent=BSUD.15175.5.p1
contig_5825	transdecoder	CDS	235596	235731	.	+	0	ID=cds.BSUD.15175.5.p1;Parent=BSUD.15175.5.p1
contig_5825	transdecoder	exon	236480	236653	.	+	.	ID=BSUD.15175.5.p1.exon10;Parent=BSUD.15175.5.p1
contig_5825	transdecoder	CDS	236480	236653	.	+	2	ID=cds.BSUD.15175.5.p1;Parent=BSUD.15175.5.p1
contig_5825	transdecoder	exon	238815	238873	.	+	.	ID=BSUD.15175.5.p1.exon11;Parent=BSUD.15175.5.p1
contig_5825	transdecoder	CDS	238815	238873	.	+	2	ID=cds.BSUD.15175.5.p1;Parent=BSUD.15175.5.p1
contig_5825	transdecoder	exon	240422	240608	.	+	.	ID=BSUD.15175.5.p1.exon12;Parent=BSUD.15175.5.p1
contig_5825	transdecoder	CDS	240422	240608	.	+	0	ID=cds.BSUD.15175.5.p1;Parent=BSUD.15175.5.p1
contig_5825	transdecoder	exon	242307	242684	.	+	.	ID=BSUD.15175.5.p1.exon13;Parent=BSUD.15175.5.p1
contig_5825	transdecoder	CDS	242307	242684	.	+	2	ID=cds.BSUD.15175.5.p1;Parent=BSUD.15175.5.p1
contig_5825	transdecoder	exon	243242	243285	.	+	.	ID=BSUD.15175.5.p1.exon14;Parent=BSUD.15175.5.p1
contig_5825	transdecoder	CDS	243242	243285	.	+	2	ID=cds.BSUD.15175.5.p1;Parent=BSUD.15175.5.p1
contig_5825	transdecoder	exon	244214	244708	.	+	.	ID=BSUD.15175.5.p1.exon15;Parent=BSUD.15175.5.p1
contig_5825	transdecoder	CDS	244214	244708	.	+	0	ID=cds.BSUD.15175.5.p1;Parent=BSUD.15175.5.p1
contig_5825	transdecoder	exon	247571	248789	.	+	.	ID=BSUD.15175.5.p1.exon16;Parent=BSUD.15175.5.p1
contig_5825	transdecoder	CDS	247571	248611	.	+	0	ID=cds.BSUD.15175.5.p1;Parent=BSUD.15175.5.p1
contig_5825	transdecoder	three_prime_UTR	248612	248789	.	+	.	ID=BSUD.15175.5.p1.utr3p1;Parent=BSUD.15175.5.p1
contig_5825	transdecoder	gene	254251	266071	.	+	.	ID=BSUD.15176;Interpro=IPR002048 (EF-hand domain)---IPR011992 (EF-hand domain pair)---IPR018247 (EF-Hand 1, calcium-binding site)---IPR028846 (Recoverin family)
contig_5825	transdecoder	mRNA	254251	266071	.	+	.	ID=BSUD.15176.1.p1;Parent=BSUD.15176;Interpro=IPR002048 (EF-hand domain)---IPR011992 (EF-hand domain pair)---IPR018247 (EF-Hand 1, calcium-binding site)---IPR028846 (Recoverin family)
contig_5825	transdecoder	five_prime_UTR	254251	254311	.	+	.	ID=BSUD.15176.1.p1.utr5p1;Parent=BSUD.15176.1.p1
contig_5825	transdecoder	five_prime_UTR	255815	255852	.	+	.	ID=BSUD.15176.1.p1.utr5p2;Parent=BSUD.15176.1.p1
contig_5825	transdecoder	exon	254251	254311	.	+	.	ID=BSUD.15176.1.p1.exon1;Parent=BSUD.15176.1.p1
contig_5825	transdecoder	exon	255815	255922	.	+	.	ID=BSUD.15176.1.p1.exon2;Parent=BSUD.15176.1.p1
contig_5825	transdecoder	CDS	255853	255922	.	+	0	ID=cds.BSUD.15176.1.p1;Parent=BSUD.15176.1.p1
contig_5825	transdecoder	exon	257007	257162	.	+	.	ID=BSUD.15176.1.p1.exon3;Parent=BSUD.15176.1.p1
contig_5825	transdecoder	CDS	257007	257162	.	+	2	ID=cds.BSUD.15176.1.p1;Parent=BSUD.15176.1.p1
contig_5825	transdecoder	exon	257977	258143	.	+	.	ID=BSUD.15176.1.p1.exon4;Parent=BSUD.15176.1.p1
contig_5825	transdecoder	CDS	257977	258143	.	+	2	ID=cds.BSUD.15176.1.p1;Parent=BSUD.15176.1.p1
contig_5825	transdecoder	exon	258452	258576	.	+	.	ID=BSUD.15176.1.p1.exon5;Parent=BSUD.15176.1.p1
contig_5825	transdecoder	CDS	258452	258576	.	+	0	ID=cds.BSUD.15176.1.p1;Parent=BSUD.15176.1.p1
contig_5825	transdecoder	exon	263084	263158	.	+	.	ID=BSUD.15176.1.p1.exon6;Parent=BSUD.15176.1.p1
contig_5825	transdecoder	CDS	263084	263158	.	+	1	ID=cds.BSUD.15176.1.p1;Parent=BSUD.15176.1.p1
contig_5825	transdecoder	exon	265740	266071	.	+	.	ID=BSUD.15176.1.p1.exon7;Parent=BSUD.15176.1.p1
contig_5825	transdecoder	CDS	265740	265866	.	+	1	ID=cds.BSUD.15176.1.p1;Parent=BSUD.15176.1.p1
contig_5825	transdecoder	three_prime_UTR	265867	266071	.	+	.	ID=BSUD.15176.1.p1.utr3p1;Parent=BSUD.15176.1.p1
contig_5825	transdecoder	gene	273764	297025	.	+	.	ID=BSUD.15177;Interpro=IPR000719 (Protein kinase domain)---IPR000980 (SH2 domain)---IPR001060 (FCH domain)---IPR001245 (Serine-threonine/tyrosine-protein kinase, catalytic domain)---IPR008266 (Tyrosine-protein kinase, active site)---IPR011009 (Protein kinase-like domain superfamily)---IPR016250 (Tyrosine-protein kinase, Fes/Fps type)---IPR017441 (Protein kinase, ATP binding site)---IPR020635 (Tyrosine-protein kinase, catalytic domain)---IPR027267 (AH/BAR domain superfamily)---IPR031160 (F-BAR domain)---IPR035849 (Fes/Fps/Fer, SH2 domain)---IPR036860 (SH2 domain superfamily)
contig_5825	transdecoder	mRNA	273764	297025	.	+	.	ID=BSUD.15177.1.p1;Parent=BSUD.15177;Interpro=IPR000719 (Protein kinase domain)---IPR000980 (SH2 domain)---IPR001060 (FCH domain)---IPR001245 (Serine-threonine/tyrosine-protein kinase, catalytic domain)---IPR008266 (Tyrosine-protein kinase, active site)---IPR011009 (Protein kinase-like domain superfamily)---IPR016250 (Tyrosine-protein kinase, Fes/Fps type)---IPR017441 (Protein kinase, ATP binding site)---IPR020635 (Tyrosine-protein kinase, catalytic domain)---IPR027267 (AH/BAR domain superfamily)---IPR031160 (F-BAR domain)---IPR035849 (Fes/Fps/Fer, SH2 domain)---IPR036860 (SH2 domain superfamily)
contig_5825	transdecoder	five_prime_UTR	273764	273953	.	+	.	ID=BSUD.15177.1.p1.utr5p1;Parent=BSUD.15177.1.p1
contig_5825	transdecoder	five_prime_UTR	278706	278725	.	+	.	ID=BSUD.15177.1.p1.utr5p2;Parent=BSUD.15177.1.p1
contig_5825	transdecoder	exon	273764	273953	.	+	.	ID=BSUD.15177.1.p1.exon1;Parent=BSUD.15177.1.p1
contig_5825	transdecoder	exon	278706	278944	.	+	.	ID=BSUD.15177.1.p1.exon2;Parent=BSUD.15177.1.p1
contig_5825	transdecoder	CDS	278726	278944	.	+	0	ID=cds.BSUD.15177.1.p1;Parent=BSUD.15177.1.p1
contig_5825	transdecoder	exon	279308	279481	.	+	.	ID=BSUD.15177.1.p1.exon3;Parent=BSUD.15177.1.p1
contig_5825	transdecoder	CDS	279308	279481	.	+	0	ID=cds.BSUD.15177.1.p1;Parent=BSUD.15177.1.p1
contig_5825	transdecoder	exon	280406	280502	.	+	.	ID=BSUD.15177.1.p1.exon4;Parent=BSUD.15177.1.p1
contig_5825	transdecoder	CDS	280406	280502	.	+	0	ID=cds.BSUD.15177.1.p1;Parent=BSUD.15177.1.p1
contig_5825	transdecoder	exon	281045	281240	.	+	.	ID=BSUD.15177.1.p1.exon5;Parent=BSUD.15177.1.p1
contig_5825	transdecoder	CDS	281045	281240	.	+	2	ID=cds.BSUD.15177.1.p1;Parent=BSUD.15177.1.p1
contig_5825	transdecoder	exon	281386	281526	.	+	.	ID=BSUD.15177.1.p1.exon6;Parent=BSUD.15177.1.p1
contig_5825	transdecoder	CDS	281386	281526	.	+	1	ID=cds.BSUD.15177.1.p1;Parent=BSUD.15177.1.p1
contig_5825	transdecoder	exon	284704	284826	.	+	.	ID=BSUD.15177.1.p1.exon7;Parent=BSUD.15177.1.p1
contig_5825	transdecoder	CDS	284704	284826	.	+	1	ID=cds.BSUD.15177.1.p1;Parent=BSUD.15177.1.p1
contig_5825	transdecoder	exon	285369	285509	.	+	.	ID=BSUD.15177.1.p1.exon8;Parent=BSUD.15177.1.p1
contig_5825	transdecoder	CDS	285369	285509	.	+	1	ID=cds.BSUD.15177.1.p1;Parent=BSUD.15177.1.p1
contig_5825	transdecoder	exon	286653	286821	.	+	.	ID=BSUD.15177.1.p1.exon9;Parent=BSUD.15177.1.p1
contig_5825	transdecoder	CDS	286653	286821	.	+	1	ID=cds.BSUD.15177.1.p1;Parent=BSUD.15177.1.p1
contig_5825	transdecoder	exon	287423	287652	.	+	.	ID=BSUD.15177.1.p1.exon10;Parent=BSUD.15177.1.p1
contig_5825	transdecoder	CDS	287423	287652	.	+	0	ID=cds.BSUD.15177.1.p1;Parent=BSUD.15177.1.p1
contig_5825	transdecoder	exon	288430	288511	.	+	.	ID=BSUD.15177.1.p1.exon11;Parent=BSUD.15177.1.p1
contig_5825	transdecoder	CDS	288430	288511	.	+	1	ID=cds.BSUD.15177.1.p1;Parent=BSUD.15177.1.p1
contig_5825	transdecoder	exon	288818	289024	.	+	.	ID=BSUD.15177.1.p1.exon12;Parent=BSUD.15177.1.p1
contig_5825	transdecoder	CDS	288818	289024	.	+	0	ID=cds.BSUD.15177.1.p1;Parent=BSUD.15177.1.p1
contig_5825	transdecoder	exon	289941	290117	.	+	.	ID=BSUD.15177.1.p1.exon13;Parent=BSUD.15177.1.p1
contig_5825	transdecoder	CDS	289941	290117	.	+	0	ID=cds.BSUD.15177.1.p1;Parent=BSUD.15177.1.p1
contig_5825	transdecoder	exon	290741	290951	.	+	.	ID=BSUD.15177.1.p1.exon14;Parent=BSUD.15177.1.p1
contig_5825	transdecoder	CDS	290741	290951	.	+	0	ID=cds.BSUD.15177.1.p1;Parent=BSUD.15177.1.p1
contig_5825	transdecoder	exon	292047	292170	.	+	.	ID=BSUD.15177.1.p1.exon15;Parent=BSUD.15177.1.p1
contig_5825	transdecoder	CDS	292047	292170	.	+	2	ID=cds.BSUD.15177.1.p1;Parent=BSUD.15177.1.p1
contig_5825	transdecoder	exon	293355	293506	.	+	.	ID=BSUD.15177.1.p1.exon16;Parent=BSUD.15177.1.p1
contig_5825	transdecoder	CDS	293355	293506	.	+	1	ID=cds.BSUD.15177.1.p1;Parent=BSUD.15177.1.p1
contig_5825	transdecoder	exon	294790	294912	.	+	.	ID=BSUD.15177.1.p1.exon17;Parent=BSUD.15177.1.p1
contig_5825	transdecoder	CDS	294790	294912	.	+	2	ID=cds.BSUD.15177.1.p1;Parent=BSUD.15177.1.p1
contig_5825	transdecoder	exon	295230	297025	.	+	.	ID=BSUD.15177.1.p1.exon18;Parent=BSUD.15177.1.p1
contig_5825	transdecoder	CDS	295230	295369	.	+	2	ID=cds.BSUD.15177.1.p1;Parent=BSUD.15177.1.p1
contig_5825	transdecoder	three_prime_UTR	295370	297025	.	+	.	ID=BSUD.15177.1.p1.utr3p1;Parent=BSUD.15177.1.p1
contig_5825	transdecoder	mRNA	273764	297025	.	+	.	ID=BSUD.15177.2.p1;Parent=BSUD.15177;Interpro=IPR000719 (Protein kinase domain)---IPR000980 (SH2 domain)---IPR001060 (FCH domain)---IPR001245 (Serine-threonine/tyrosine-protein kinase, catalytic domain)---IPR008266 (Tyrosine-protein kinase, active site)---IPR011009 (Protein kinase-like domain superfamily)---IPR016250 (Tyrosine-protein kinase, Fes/Fps type)---IPR017441 (Protein kinase, ATP binding site)---IPR020635 (Tyrosine-protein kinase, catalytic domain)---IPR027267 (AH/BAR domain superfamily)---IPR031160 (F-BAR domain)---IPR035849 (Fes/Fps/Fer, SH2 domain)---IPR036860 (SH2 domain superfamily)
contig_5825	transdecoder	five_prime_UTR	273764	273953	.	+	.	ID=BSUD.15177.2.p1.utr5p1;Parent=BSUD.15177.2.p1
contig_5825	transdecoder	five_prime_UTR	274929	275634	.	+	.	ID=BSUD.15177.2.p1.utr5p2;Parent=BSUD.15177.2.p1
contig_5825	transdecoder	five_prime_UTR	278706	278725	.	+	.	ID=BSUD.15177.2.p1.utr5p3;Parent=BSUD.15177.2.p1
contig_5825	transdecoder	exon	273764	273953	.	+	.	ID=BSUD.15177.2.p1.exon1;Parent=BSUD.15177.2.p1
contig_5825	transdecoder	exon	274929	275634	.	+	.	ID=BSUD.15177.2.p1.exon2;Parent=BSUD.15177.2.p1
contig_5825	transdecoder	exon	278706	278944	.	+	.	ID=BSUD.15177.2.p1.exon3;Parent=BSUD.15177.2.p1
contig_5825	transdecoder	CDS	278726	278944	.	+	0	ID=cds.BSUD.15177.2.p1;Parent=BSUD.15177.2.p1
contig_5825	transdecoder	exon	279308	279481	.	+	.	ID=BSUD.15177.2.p1.exon4;Parent=BSUD.15177.2.p1
contig_5825	transdecoder	CDS	279308	279481	.	+	0	ID=cds.BSUD.15177.2.p1;Parent=BSUD.15177.2.p1
contig_5825	transdecoder	exon	280406	280502	.	+	.	ID=BSUD.15177.2.p1.exon5;Parent=BSUD.15177.2.p1
contig_5825	transdecoder	CDS	280406	280502	.	+	0	ID=cds.BSUD.15177.2.p1;Parent=BSUD.15177.2.p1
contig_5825	transdecoder	exon	281045	281240	.	+	.	ID=BSUD.15177.2.p1.exon6;Parent=BSUD.15177.2.p1
contig_5825	transdecoder	CDS	281045	281240	.	+	2	ID=cds.BSUD.15177.2.p1;Parent=BSUD.15177.2.p1
contig_5825	transdecoder	exon	281386	281526	.	+	.	ID=BSUD.15177.2.p1.exon7;Parent=BSUD.15177.2.p1
contig_5825	transdecoder	CDS	281386	281526	.	+	1	ID=cds.BSUD.15177.2.p1;Parent=BSUD.15177.2.p1
contig_5825	transdecoder	exon	284704	284826	.	+	.	ID=BSUD.15177.2.p1.exon8;Parent=BSUD.15177.2.p1
contig_5825	transdecoder	CDS	284704	284826	.	+	1	ID=cds.BSUD.15177.2.p1;Parent=BSUD.15177.2.p1
contig_5825	transdecoder	exon	285369	285509	.	+	.	ID=BSUD.15177.2.p1.exon9;Parent=BSUD.15177.2.p1
contig_5825	transdecoder	CDS	285369	285509	.	+	1	ID=cds.BSUD.15177.2.p1;Parent=BSUD.15177.2.p1
contig_5825	transdecoder	exon	286653	286821	.	+	.	ID=BSUD.15177.2.p1.exon10;Parent=BSUD.15177.2.p1
contig_5825	transdecoder	CDS	286653	286821	.	+	1	ID=cds.BSUD.15177.2.p1;Parent=BSUD.15177.2.p1
contig_5825	transdecoder	exon	287423	287652	.	+	.	ID=BSUD.15177.2.p1.exon11;Parent=BSUD.15177.2.p1
contig_5825	transdecoder	CDS	287423	287652	.	+	0	ID=cds.BSUD.15177.2.p1;Parent=BSUD.15177.2.p1
contig_5825	transdecoder	exon	288430	288511	.	+	.	ID=BSUD.15177.2.p1.exon12;Parent=BSUD.15177.2.p1
contig_5825	transdecoder	CDS	288430	288511	.	+	1	ID=cds.BSUD.15177.2.p1;Parent=BSUD.15177.2.p1
contig_5825	transdecoder	exon	288818	289024	.	+	.	ID=BSUD.15177.2.p1.exon13;Parent=BSUD.15177.2.p1
contig_5825	transdecoder	CDS	288818	289024	.	+	0	ID=cds.BSUD.15177.2.p1;Parent=BSUD.15177.2.p1
contig_5825	transdecoder	exon	289941	290117	.	+	.	ID=BSUD.15177.2.p1.exon14;Parent=BSUD.15177.2.p1
contig_5825	transdecoder	CDS	289941	290117	.	+	0	ID=cds.BSUD.15177.2.p1;Parent=BSUD.15177.2.p1
contig_5825	transdecoder	exon	290741	290951	.	+	.	ID=BSUD.15177.2.p1.exon15;Parent=BSUD.15177.2.p1
contig_5825	transdecoder	CDS	290741	290951	.	+	0	ID=cds.BSUD.15177.2.p1;Parent=BSUD.15177.2.p1
contig_5825	transdecoder	exon	292047	292170	.	+	.	ID=BSUD.15177.2.p1.exon16;Parent=BSUD.15177.2.p1
contig_5825	transdecoder	CDS	292047	292170	.	+	2	ID=cds.BSUD.15177.2.p1;Parent=BSUD.15177.2.p1
contig_5825	transdecoder	exon	293355	293506	.	+	.	ID=BSUD.15177.2.p1.exon17;Parent=BSUD.15177.2.p1
contig_5825	transdecoder	CDS	293355	293506	.	+	1	ID=cds.BSUD.15177.2.p1;Parent=BSUD.15177.2.p1
contig_5825	transdecoder	exon	294790	294912	.	+	.	ID=BSUD.15177.2.p1.exon18;Parent=BSUD.15177.2.p1
contig_5825	transdecoder	CDS	294790	294912	.	+	2	ID=cds.BSUD.15177.2.p1;Parent=BSUD.15177.2.p1
contig_5825	transdecoder	exon	295230	297025	.	+	.	ID=BSUD.15177.2.p1.exon19;Parent=BSUD.15177.2.p1
contig_5825	transdecoder	CDS	295230	295369	.	+	2	ID=cds.BSUD.15177.2.p1;Parent=BSUD.15177.2.p1
contig_5825	transdecoder	three_prime_UTR	295370	297025	.	+	.	ID=BSUD.15177.2.p1.utr3p1;Parent=BSUD.15177.2.p1
contig_5825	tRNAscan-SE	pseudogene_tRNA	297344	297416	20.0	+	.	ID=contig_5825.trna3;Name=contig_5825.tRNA3-SupCTA;isotype=Sup;anticodon=CTA;gene_biotype=pseudogene
contig_5825	tRNAscan-SE	exon	297344	297416	.	+	.	ID=contig_5825.trna3.exon1;Parent=contig_5825.trna3
contig_5825	transdecoder	gene	300787	305076	.	+	.	ID=BSUD.15178;Interpro=NA
contig_5825	transdecoder	mRNA	300787	305076	.	+	.	ID=BSUD.15178.1.p1;Parent=BSUD.15178;Interpro=NA
contig_5825	transdecoder	five_prime_UTR	300787	304485	.	+	.	ID=BSUD.15178.1.p1.utr5p1;Parent=BSUD.15178.1.p1
contig_5825	transdecoder	exon	300787	305076	.	+	.	ID=BSUD.15178.1.p1.exon1;Parent=BSUD.15178.1.p1
contig_5825	transdecoder	CDS	304486	304716	.	+	0	ID=cds.BSUD.15178.1.p1;Parent=BSUD.15178.1.p1
contig_5825	transdecoder	three_prime_UTR	304717	305076	.	+	.	ID=BSUD.15178.1.p1.utr3p1;Parent=BSUD.15178.1.p1
contig_5825	transdecoder	gene	326173	473561	.	+	.	ID=BSUD.15179;Interpro=IPR003598 (Immunoglobulin subtype 2)---IPR003599 (Immunoglobulin subtype)---IPR003961 (Fibronectin type III)---IPR007110 (Immunoglobulin-like domain)---IPR010560 (Neogenin, C-terminal)---IPR013098 (Immunoglobulin I-set)---IPR013783 (Immunoglobulin-like fold)---IPR036116 (Fibronectin type III superfamily)---IPR036179 (Immunoglobulin-like domain superfamily)
contig_5825	transdecoder	mRNA	326173	473561	.	+	.	ID=BSUD.15179.1.p1;Parent=BSUD.15179;Interpro=IPR003598 (Immunoglobulin subtype 2)---IPR003599 (Immunoglobulin subtype)---IPR003961 (Fibronectin type III)---IPR007110 (Immunoglobulin-like domain)---IPR010560 (Neogenin, C-terminal)---IPR013098 (Immunoglobulin I-set)---IPR013783 (Immunoglobulin-like fold)---IPR036116 (Fibronectin type III superfamily)---IPR036179 (Immunoglobulin-like domain superfamily)
contig_5825	transdecoder	five_prime_UTR	326173	326440	.	+	.	ID=BSUD.15179.1.p1.utr5p1;Parent=BSUD.15179.1.p1
contig_5825	transdecoder	exon	326173	326573	.	+	.	ID=BSUD.15179.1.p1.exon1;Parent=BSUD.15179.1.p1
contig_5825	transdecoder	CDS	326441	326573	.	+	0	ID=cds.BSUD.15179.1.p1;Parent=BSUD.15179.1.p1
contig_5825	transdecoder	exon	421457	421628	.	+	.	ID=BSUD.15179.1.p1.exon2;Parent=BSUD.15179.1.p1
contig_5825	transdecoder	CDS	421457	421628	.	+	2	ID=cds.BSUD.15179.1.p1;Parent=BSUD.15179.1.p1
contig_5825	transdecoder	exon	437704	437852	.	+	.	ID=BSUD.15179.1.p1.exon3;Parent=BSUD.15179.1.p1
contig_5825	transdecoder	CDS	437704	437852	.	+	1	ID=cds.BSUD.15179.1.p1;Parent=BSUD.15179.1.p1
contig_5825	transdecoder	exon	438076	438237	.	+	.	ID=BSUD.15179.1.p1.exon4;Parent=BSUD.15179.1.p1
contig_5825	transdecoder	CDS	438076	438237	.	+	2	ID=cds.BSUD.15179.1.p1;Parent=BSUD.15179.1.p1
contig_5825	transdecoder	exon	438616	438735	.	+	.	ID=BSUD.15179.1.p1.exon5;Parent=BSUD.15179.1.p1
contig_5825	transdecoder	CDS	438616	438735	.	+	2	ID=cds.BSUD.15179.1.p1;Parent=BSUD.15179.1.p1
contig_5825	transdecoder	exon	439022	439184	.	+	.	ID=BSUD.15179.1.p1.exon6;Parent=BSUD.15179.1.p1
contig_5825	transdecoder	CDS	439022	439184	.	+	2	ID=cds.BSUD.15179.1.p1;Parent=BSUD.15179.1.p1
contig_5825	transdecoder	exon	442804	442946	.	+	.	ID=BSUD.15179.1.p1.exon7;Parent=BSUD.15179.1.p1
contig_5825	transdecoder	CDS	442804	442946	.	+	1	ID=cds.BSUD.15179.1.p1;Parent=BSUD.15179.1.p1
contig_5825	transdecoder	exon	444507	444782	.	+	.	ID=BSUD.15179.1.p1.exon8;Parent=BSUD.15179.1.p1
contig_5825	transdecoder	CDS	444507	444782	.	+	2	ID=cds.BSUD.15179.1.p1;Parent=BSUD.15179.1.p1
contig_5825	transdecoder	exon	447100	447310	.	+	.	ID=BSUD.15179.1.p1.exon9;Parent=BSUD.15179.1.p1
contig_5825	transdecoder	CDS	447100	447310	.	+	2	ID=cds.BSUD.15179.1.p1;Parent=BSUD.15179.1.p1
contig_5825	transdecoder	exon	447950	448095	.	+	.	ID=BSUD.15179.1.p1.exon10;Parent=BSUD.15179.1.p1
contig_5825	transdecoder	CDS	447950	448095	.	+	1	ID=cds.BSUD.15179.1.p1;Parent=BSUD.15179.1.p1
contig_5825	transdecoder	exon	449304	449431	.	+	.	ID=BSUD.15179.1.p1.exon11;Parent=BSUD.15179.1.p1
contig_5825	transdecoder	CDS	449304	449431	.	+	2	ID=cds.BSUD.15179.1.p1;Parent=BSUD.15179.1.p1
contig_5825	transdecoder	exon	450371	450449	.	+	.	ID=BSUD.15179.1.p1.exon12;Parent=BSUD.15179.1.p1
contig_5825	transdecoder	CDS	450371	450449	.	+	0	ID=cds.BSUD.15179.1.p1;Parent=BSUD.15179.1.p1
contig_5825	transdecoder	exon	451214	451350	.	+	.	ID=BSUD.15179.1.p1.exon13;Parent=BSUD.15179.1.p1
contig_5825	transdecoder	CDS	451214	451350	.	+	2	ID=cds.BSUD.15179.1.p1;Parent=BSUD.15179.1.p1
contig_5825	transdecoder	exon	452435	452585	.	+	.	ID=BSUD.15179.1.p1.exon14;Parent=BSUD.15179.1.p1
contig_5825	transdecoder	CDS	452435	452585	.	+	0	ID=cds.BSUD.15179.1.p1;Parent=BSUD.15179.1.p1
contig_5825	transdecoder	exon	453043	453153	.	+	.	ID=BSUD.15179.1.p1.exon15;Parent=BSUD.15179.1.p1
contig_5825	transdecoder	CDS	453043	453153	.	+	2	ID=cds.BSUD.15179.1.p1;Parent=BSUD.15179.1.p1
contig_5825	transdecoder	exon	453930	454127	.	+	.	ID=BSUD.15179.1.p1.exon16;Parent=BSUD.15179.1.p1
contig_5825	transdecoder	CDS	453930	454127	.	+	2	ID=cds.BSUD.15179.1.p1;Parent=BSUD.15179.1.p1
contig_5825	transdecoder	exon	454444	454539	.	+	.	ID=BSUD.15179.1.p1.exon17;Parent=BSUD.15179.1.p1
contig_5825	transdecoder	CDS	454444	454539	.	+	2	ID=cds.BSUD.15179.1.p1;Parent=BSUD.15179.1.p1
contig_5825	transdecoder	exon	455205	455382	.	+	.	ID=BSUD.15179.1.p1.exon18;Parent=BSUD.15179.1.p1
contig_5825	transdecoder	CDS	455205	455382	.	+	2	ID=cds.BSUD.15179.1.p1;Parent=BSUD.15179.1.p1
contig_5825	transdecoder	exon	455794	455933	.	+	.	ID=BSUD.15179.1.p1.exon19;Parent=BSUD.15179.1.p1
contig_5825	transdecoder	CDS	455794	455933	.	+	1	ID=cds.BSUD.15179.1.p1;Parent=BSUD.15179.1.p1
contig_5825	transdecoder	exon	458680	458863	.	+	.	ID=BSUD.15179.1.p1.exon20;Parent=BSUD.15179.1.p1
contig_5825	transdecoder	CDS	458680	458863	.	+	2	ID=cds.BSUD.15179.1.p1;Parent=BSUD.15179.1.p1
contig_5825	transdecoder	exon	459332	459450	.	+	.	ID=BSUD.15179.1.p1.exon21;Parent=BSUD.15179.1.p1
contig_5825	transdecoder	CDS	459332	459450	.	+	1	ID=cds.BSUD.15179.1.p1;Parent=BSUD.15179.1.p1
contig_5825	transdecoder	exon	460141	460297	.	+	.	ID=BSUD.15179.1.p1.exon22;Parent=BSUD.15179.1.p1
contig_5825	transdecoder	CDS	460141	460297	.	+	2	ID=cds.BSUD.15179.1.p1;Parent=BSUD.15179.1.p1
contig_5825	transdecoder	exon	461002	461234	.	+	.	ID=BSUD.15179.1.p1.exon23;Parent=BSUD.15179.1.p1
contig_5825	transdecoder	CDS	461002	461234	.	+	1	ID=cds.BSUD.15179.1.p1;Parent=BSUD.15179.1.p1
contig_5825	transdecoder	exon	462808	462924	.	+	.	ID=BSUD.15179.1.p1.exon24;Parent=BSUD.15179.1.p1
contig_5825	transdecoder	CDS	462808	462924	.	+	2	ID=cds.BSUD.15179.1.p1;Parent=BSUD.15179.1.p1
contig_5825	transdecoder	exon	463183	463353	.	+	.	ID=BSUD.15179.1.p1.exon25;Parent=BSUD.15179.1.p1
contig_5825	transdecoder	CDS	463183	463353	.	+	2	ID=cds.BSUD.15179.1.p1;Parent=BSUD.15179.1.p1
contig_5825	transdecoder	exon	465589	465678	.	+	.	ID=BSUD.15179.1.p1.exon26;Parent=BSUD.15179.1.p1
contig_5825	transdecoder	CDS	465589	465678	.	+	2	ID=cds.BSUD.15179.1.p1;Parent=BSUD.15179.1.p1
contig_5825	transdecoder	exon	466614	466756	.	+	.	ID=BSUD.15179.1.p1.exon27;Parent=BSUD.15179.1.p1
contig_5825	transdecoder	CDS	466614	466756	.	+	2	ID=cds.BSUD.15179.1.p1;Parent=BSUD.15179.1.p1
contig_5825	transdecoder	exon	468036	473561	.	+	.	ID=BSUD.15179.1.p1.exon28;Parent=BSUD.15179.1.p1
contig_5825	transdecoder	CDS	468036	468134	.	+	0	ID=cds.BSUD.15179.1.p1;Parent=BSUD.15179.1.p1
contig_5825	transdecoder	three_prime_UTR	468135	473561	.	+	.	ID=BSUD.15179.1.p1.utr3p1;Parent=BSUD.15179.1.p1
contig_5825	StringTie	gene	388573	392293	1000	-	.	ID=BSUD.15180
contig_5825	StringTie	transcript	388573	392293	1000	-	.	ID=BSUD.15180.1;Parent=BSUD.15180
contig_5825	StringTie	exon	388573	389132	1000	-	.	ID=BSUD.15180.1.exon1;Parent=BSUD.15180.1
contig_5825	StringTie	exon	390609	391732	1000	-	.	ID=BSUD.15180.1.exon2;Parent=BSUD.15180.1
contig_5825	StringTie	exon	392096	392293	1000	-	.	ID=BSUD.15180.1.exon3;Parent=BSUD.15180.1
contig_5825	transdecoder	gene	396283	398437	.	-	.	ID=BSUD.15181;Interpro=NA
contig_5825	transdecoder	mRNA	396283	398437	.	-	.	ID=BSUD.15181.1.p1;Parent=BSUD.15181;Interpro=NA
contig_5825	transdecoder	exon	398263	398437	.	-	.	ID=BSUD.15181.1.p1.exon1;Parent=BSUD.15181.1.p1
contig_5825	transdecoder	CDS	398263	398436	.	-	0	ID=cds.BSUD.15181.1.p1;Parent=BSUD.15181.1.p1
contig_5825	transdecoder	exon	396283	397432	.	-	.	ID=BSUD.15181.1.p1.exon2;Parent=BSUD.15181.1.p1
contig_5825	transdecoder	CDS	397319	397432	.	-	0	ID=cds.BSUD.15181.1.p1;Parent=BSUD.15181.1.p1
contig_5825	transdecoder	three_prime_UTR	396283	397318	.	-	.	ID=BSUD.15181.1.p1.utr3p1;Parent=BSUD.15181.1.p1
contig_5825	transdecoder	gene	399824	401110	.	-	.	ID=BSUD.15182;Interpro=NA
contig_5825	transdecoder	mRNA	399824	401110	.	-	.	ID=BSUD.15182.1.p1;Parent=BSUD.15182;Interpro=NA
contig_5825	transdecoder	five_prime_UTR	400999	401110	.	-	.	ID=BSUD.15182.1.p1.utr5p1;Parent=BSUD.15182.1.p1
contig_5825	transdecoder	five_prime_UTR	400171	400192	.	-	.	ID=BSUD.15182.1.p1.utr5p2;Parent=BSUD.15182.1.p1
contig_5825	transdecoder	exon	400999	401110	.	-	.	ID=BSUD.15182.1.p1.exon1;Parent=BSUD.15182.1.p1
contig_5825	transdecoder	exon	399824	400192	.	-	.	ID=BSUD.15182.1.p1.exon2;Parent=BSUD.15182.1.p1
contig_5825	transdecoder	CDS	400009	400170	.	-	0	ID=cds.BSUD.15182.1.p1;Parent=BSUD.15182.1.p1
contig_5825	transdecoder	three_prime_UTR	399824	400008	.	-	.	ID=BSUD.15182.1.p1.utr3p1;Parent=BSUD.15182.1.p1
contig_5825	transdecoder	gene	407865	408925	.	-	.	ID=BSUD.15183;Interpro=NA
contig_5825	transdecoder	mRNA	407865	408925	.	-	.	ID=BSUD.15183.1.p1;Parent=BSUD.15183;Interpro=NA
contig_5825	transdecoder	five_prime_UTR	408584	408925	.	-	.	ID=BSUD.15183.1.p1.utr5p1;Parent=BSUD.15183.1.p1
contig_5825	transdecoder	five_prime_UTR	408373	408418	.	-	.	ID=BSUD.15183.1.p1.utr5p2;Parent=BSUD.15183.1.p1
contig_5825	transdecoder	exon	408584	408925	.	-	.	ID=BSUD.15183.1.p1.exon1;Parent=BSUD.15183.1.p1
contig_5825	transdecoder	exon	407865	408418	.	-	.	ID=BSUD.15183.1.p1.exon2;Parent=BSUD.15183.1.p1
contig_5825	transdecoder	CDS	408172	408372	.	-	0	ID=cds.BSUD.15183.1.p1;Parent=BSUD.15183.1.p1
contig_5825	transdecoder	three_prime_UTR	407865	408171	.	-	.	ID=BSUD.15183.1.p1.utr3p1;Parent=BSUD.15183.1.p1
contig_5825	transdecoder	gene	413814	415594	.	-	.	ID=BSUD.15184;Interpro=NA
contig_5825	transdecoder	mRNA	413814	415594	.	-	.	ID=BSUD.15184.1.p1;Parent=BSUD.15184;Interpro=NA
contig_5825	transdecoder	five_prime_UTR	415228	415594	.	-	.	ID=BSUD.15184.1.p1.utr5p1;Parent=BSUD.15184.1.p1
contig_5825	transdecoder	five_prime_UTR	414230	414264	.	-	.	ID=BSUD.15184.1.p1.utr5p2;Parent=BSUD.15184.1.p1
contig_5825	transdecoder	exon	415228	415594	.	-	.	ID=BSUD.15184.1.p1.exon1;Parent=BSUD.15184.1.p1
contig_5825	transdecoder	exon	413814	414264	.	-	.	ID=BSUD.15184.1.p1.exon2;Parent=BSUD.15184.1.p1
contig_5825	transdecoder	CDS	414020	414229	.	-	0	ID=cds.BSUD.15184.1.p1;Parent=BSUD.15184.1.p1
contig_5825	transdecoder	three_prime_UTR	413814	414019	.	-	.	ID=BSUD.15184.1.p1.utr3p1;Parent=BSUD.15184.1.p1
contig_5825	tRNAscan-SE	pseudogene_tRNA	424090	424158	31.4	+	.	ID=contig_5825.trna4;Name=contig_5825.tRNA4-GlyTCC;isotype=Gly;anticodon=TCC;gene_biotype=pseudogene
contig_5825	tRNAscan-SE	exon	424090	424158	.	+	.	ID=contig_5825.trna4.exon1;Parent=contig_5825.trna4
contig_5825	transdecoder	gene	483172	507151	.	+	.	ID=BSUD.15187;Interpro=IPR005052 (Legume-like lectin)---IPR013320 (Concanavalin A-like lectin/glucanase domain superfamily)---IPR033085 (Protein ERGIC-53)
contig_5825	transdecoder	mRNA	483172	507150	.	+	.	ID=BSUD.15187.1.p1;Parent=BSUD.15187;Interpro=IPR005052 (Legume-like lectin)---IPR013320 (Concanavalin A-like lectin/glucanase domain superfamily)---IPR033085 (Protein ERGIC-53)
contig_5825	transdecoder	five_prime_UTR	483172	483476	.	+	.	ID=BSUD.15187.1.p1.utr5p1;Parent=BSUD.15187.1.p1
contig_5825	transdecoder	exon	483172	483663	.	+	.	ID=BSUD.15187.1.p1.exon1;Parent=BSUD.15187.1.p1
contig_5825	transdecoder	CDS	483477	483663	.	+	0	ID=cds.BSUD.15187.1.p1;Parent=BSUD.15187.1.p1
contig_5825	transdecoder	exon	485383	485439	.	+	.	ID=BSUD.15187.1.p1.exon2;Parent=BSUD.15187.1.p1
contig_5825	transdecoder	CDS	485383	485439	.	+	2	ID=cds.BSUD.15187.1.p1;Parent=BSUD.15187.1.p1
contig_5825	transdecoder	exon	485591	485688	.	+	.	ID=BSUD.15187.1.p1.exon3;Parent=BSUD.15187.1.p1
contig_5825	transdecoder	CDS	485591	485688	.	+	2	ID=cds.BSUD.15187.1.p1;Parent=BSUD.15187.1.p1
contig_5825	transdecoder	exon	486433	486558	.	+	.	ID=BSUD.15187.1.p1.exon4;Parent=BSUD.15187.1.p1
contig_5825	transdecoder	CDS	486433	486558	.	+	0	ID=cds.BSUD.15187.1.p1;Parent=BSUD.15187.1.p1
contig_5825	transdecoder	exon	487612	487673	.	+	.	ID=BSUD.15187.1.p1.exon5;Parent=BSUD.15187.1.p1
contig_5825	transdecoder	CDS	487612	487673	.	+	0	ID=cds.BSUD.15187.1.p1;Parent=BSUD.15187.1.p1
contig_5825	transdecoder	exon	489374	489391	.	+	.	ID=BSUD.15187.1.p1.exon6;Parent=BSUD.15187.1.p1
contig_5825	transdecoder	CDS	489374	489391	.	+	1	ID=cds.BSUD.15187.1.p1;Parent=BSUD.15187.1.p1
contig_5825	transdecoder	exon	493571	493670	.	+	.	ID=BSUD.15187.1.p1.exon7;Parent=BSUD.15187.1.p1
contig_5825	transdecoder	CDS	493571	493670	.	+	1	ID=cds.BSUD.15187.1.p1;Parent=BSUD.15187.1.p1
contig_5825	transdecoder	exon	494354	494477	.	+	.	ID=BSUD.15187.1.p1.exon8;Parent=BSUD.15187.1.p1
contig_5825	transdecoder	CDS	494354	494477	.	+	0	ID=cds.BSUD.15187.1.p1;Parent=BSUD.15187.1.p1
contig_5825	transdecoder	exon	494907	495048	.	+	.	ID=BSUD.15187.1.p1.exon9;Parent=BSUD.15187.1.p1
contig_5825	transdecoder	CDS	494907	495048	.	+	2	ID=cds.BSUD.15187.1.p1;Parent=BSUD.15187.1.p1
contig_5825	transdecoder	exon	495710	495764	.	+	.	ID=BSUD.15187.1.p1.exon10;Parent=BSUD.15187.1.p1
contig_5825	transdecoder	CDS	495710	495764	.	+	1	ID=cds.BSUD.15187.1.p1;Parent=BSUD.15187.1.p1
contig_5825	transdecoder	exon	496533	496709	.	+	.	ID=BSUD.15187.1.p1.exon11;Parent=BSUD.15187.1.p1
contig_5825	transdecoder	CDS	496533	496709	.	+	0	ID=cds.BSUD.15187.1.p1;Parent=BSUD.15187.1.p1
contig_5825	transdecoder	exon	496930	497030	.	+	.	ID=BSUD.15187.1.p1.exon12;Parent=BSUD.15187.1.p1
contig_5825	transdecoder	CDS	496930	497030	.	+	0	ID=cds.BSUD.15187.1.p1;Parent=BSUD.15187.1.p1
contig_5825	transdecoder	exon	497640	497796	.	+	.	ID=BSUD.15187.1.p1.exon13;Parent=BSUD.15187.1.p1
contig_5825	transdecoder	CDS	497640	497796	.	+	1	ID=cds.BSUD.15187.1.p1;Parent=BSUD.15187.1.p1
contig_5825	transdecoder	exon	502899	503008	.	+	.	ID=BSUD.15187.1.p1.exon14;Parent=BSUD.15187.1.p1
contig_5825	transdecoder	CDS	502899	503008	.	+	0	ID=cds.BSUD.15187.1.p1;Parent=BSUD.15187.1.p1
contig_5825	transdecoder	exon	504069	507150	.	+	.	ID=BSUD.15187.1.p1.exon15;Parent=BSUD.15187.1.p1
contig_5825	transdecoder	CDS	504069	504105	.	+	1	ID=cds.BSUD.15187.1.p1;Parent=BSUD.15187.1.p1
contig_5825	transdecoder	three_prime_UTR	504106	507150	.	+	.	ID=BSUD.15187.1.p1.utr3p1;Parent=BSUD.15187.1.p1
contig_5825	transdecoder	mRNA	483172	507151	.	+	.	ID=BSUD.15187.2.p1;Parent=BSUD.15187;Interpro=IPR005052 (Legume-like lectin)---IPR013320 (Concanavalin A-like lectin/glucanase domain superfamily)---IPR033085 (Protein ERGIC-53)
contig_5825	transdecoder	five_prime_UTR	483172	483663	.	+	.	ID=BSUD.15187.2.p1.utr5p1;Parent=BSUD.15187.2.p1
contig_5825	transdecoder	five_prime_UTR	485383	485437	.	+	.	ID=BSUD.15187.2.p1.utr5p2;Parent=BSUD.15187.2.p1
contig_5825	transdecoder	five_prime_UTR	485588	485685	.	+	.	ID=BSUD.15187.2.p1.utr5p3;Parent=BSUD.15187.2.p1
contig_5825	transdecoder	exon	483172	483663	.	+	.	ID=BSUD.15187.2.p1.exon1;Parent=BSUD.15187.2.p1
contig_5825	transdecoder	exon	485383	485437	.	+	.	ID=BSUD.15187.2.p1.exon2;Parent=BSUD.15187.2.p1
contig_5825	transdecoder	exon	485588	485688	.	+	.	ID=BSUD.15187.2.p1.exon3;Parent=BSUD.15187.2.p1
contig_5825	transdecoder	CDS	485686	485688	.	+	0	ID=cds.BSUD.15187.2.p1;Parent=BSUD.15187.2.p1
contig_5825	transdecoder	exon	486433	486558	.	+	.	ID=BSUD.15187.2.p1.exon4;Parent=BSUD.15187.2.p1
contig_5825	transdecoder	CDS	486433	486558	.	+	0	ID=cds.BSUD.15187.2.p1;Parent=BSUD.15187.2.p1
contig_5825	transdecoder	exon	487612	487673	.	+	.	ID=BSUD.15187.2.p1.exon5;Parent=BSUD.15187.2.p1
contig_5825	transdecoder	CDS	487612	487673	.	+	0	ID=cds.BSUD.15187.2.p1;Parent=BSUD.15187.2.p1
contig_5825	transdecoder	exon	493571	493670	.	+	.	ID=BSUD.15187.2.p1.exon6;Parent=BSUD.15187.2.p1
contig_5825	transdecoder	CDS	493571	493670	.	+	1	ID=cds.BSUD.15187.2.p1;Parent=BSUD.15187.2.p1
contig_5825	transdecoder	exon	494354	494477	.	+	.	ID=BSUD.15187.2.p1.exon7;Parent=BSUD.15187.2.p1
contig_5825	transdecoder	CDS	494354	494477	.	+	0	ID=cds.BSUD.15187.2.p1;Parent=BSUD.15187.2.p1
contig_5825	transdecoder	exon	494907	495048	.	+	.	ID=BSUD.15187.2.p1.exon8;Parent=BSUD.15187.2.p1
contig_5825	transdecoder	CDS	494907	495048	.	+	2	ID=cds.BSUD.15187.2.p1;Parent=BSUD.15187.2.p1
contig_5825	transdecoder	exon	495710	495764	.	+	.	ID=BSUD.15187.2.p1.exon9;Parent=BSUD.15187.2.p1
contig_5825	transdecoder	CDS	495710	495764	.	+	1	ID=cds.BSUD.15187.2.p1;Parent=BSUD.15187.2.p1
contig_5825	transdecoder	exon	496533	496709	.	+	.	ID=BSUD.15187.2.p1.exon10;Parent=BSUD.15187.2.p1
contig_5825	transdecoder	CDS	496533	496709	.	+	0	ID=cds.BSUD.15187.2.p1;Parent=BSUD.15187.2.p1
contig_5825	transdecoder	exon	496930	497030	.	+	.	ID=BSUD.15187.2.p1.exon11;Parent=BSUD.15187.2.p1
contig_5825	transdecoder	CDS	496930	497030	.	+	0	ID=cds.BSUD.15187.2.p1;Parent=BSUD.15187.2.p1
contig_5825	transdecoder	exon	497640	497796	.	+	.	ID=BSUD.15187.2.p1.exon12;Parent=BSUD.15187.2.p1
contig_5825	transdecoder	CDS	497640	497796	.	+	1	ID=cds.BSUD.15187.2.p1;Parent=BSUD.15187.2.p1
contig_5825	transdecoder	exon	502899	503008	.	+	.	ID=BSUD.15187.2.p1.exon13;Parent=BSUD.15187.2.p1
contig_5825	transdecoder	CDS	502899	503008	.	+	0	ID=cds.BSUD.15187.2.p1;Parent=BSUD.15187.2.p1
contig_5825	transdecoder	exon	504069	507151	.	+	.	ID=BSUD.15187.2.p1.exon14;Parent=BSUD.15187.2.p1
contig_5825	transdecoder	CDS	504069	504105	.	+	1	ID=cds.BSUD.15187.2.p1;Parent=BSUD.15187.2.p1
contig_5825	transdecoder	three_prime_UTR	504106	507151	.	+	.	ID=BSUD.15187.2.p1.utr3p1;Parent=BSUD.15187.2.p1
contig_5825	transdecoder	mRNA	483450	507150	.	+	.	ID=BSUD.15187.3.p1;Parent=BSUD.15187;Interpro=IPR005052 (Legume-like lectin)---IPR013320 (Concanavalin A-like lectin/glucanase domain superfamily)---IPR033085 (Protein ERGIC-53)
contig_5825	transdecoder	five_prime_UTR	483450	483476	.	+	.	ID=BSUD.15187.3.p1.utr5p1;Parent=BSUD.15187.3.p1
contig_5825	transdecoder	exon	483450	483663	.	+	.	ID=BSUD.15187.3.p1.exon1;Parent=BSUD.15187.3.p1
contig_5825	transdecoder	CDS	483477	483663	.	+	0	ID=cds.BSUD.15187.3.p1;Parent=BSUD.15187.3.p1
contig_5825	transdecoder	exon	485383	485439	.	+	.	ID=BSUD.15187.3.p1.exon2;Parent=BSUD.15187.3.p1
contig_5825	transdecoder	CDS	485383	485439	.	+	2	ID=cds.BSUD.15187.3.p1;Parent=BSUD.15187.3.p1
contig_5825	transdecoder	exon	485591	485688	.	+	.	ID=BSUD.15187.3.p1.exon3;Parent=BSUD.15187.3.p1
contig_5825	transdecoder	CDS	485591	485688	.	+	2	ID=cds.BSUD.15187.3.p1;Parent=BSUD.15187.3.p1
contig_5825	transdecoder	exon	486433	486558	.	+	.	ID=BSUD.15187.3.p1.exon4;Parent=BSUD.15187.3.p1
contig_5825	transdecoder	CDS	486433	486558	.	+	0	ID=cds.BSUD.15187.3.p1;Parent=BSUD.15187.3.p1
contig_5825	transdecoder	exon	487612	487673	.	+	.	ID=BSUD.15187.3.p1.exon5;Parent=BSUD.15187.3.p1
contig_5825	transdecoder	CDS	487612	487673	.	+	0	ID=cds.BSUD.15187.3.p1;Parent=BSUD.15187.3.p1
contig_5825	transdecoder	exon	493571	493670	.	+	.	ID=BSUD.15187.3.p1.exon6;Parent=BSUD.15187.3.p1
contig_5825	transdecoder	CDS	493571	493670	.	+	1	ID=cds.BSUD.15187.3.p1;Parent=BSUD.15187.3.p1
contig_5825	transdecoder	exon	494354	494477	.	+	.	ID=BSUD.15187.3.p1.exon7;Parent=BSUD.15187.3.p1
contig_5825	transdecoder	CDS	494354	494477	.	+	0	ID=cds.BSUD.15187.3.p1;Parent=BSUD.15187.3.p1
contig_5825	transdecoder	exon	494907	495048	.	+	.	ID=BSUD.15187.3.p1.exon8;Parent=BSUD.15187.3.p1
contig_5825	transdecoder	CDS	494907	495048	.	+	2	ID=cds.BSUD.15187.3.p1;Parent=BSUD.15187.3.p1
contig_5825	transdecoder	exon	495710	495764	.	+	.	ID=BSUD.15187.3.p1.exon9;Parent=BSUD.15187.3.p1
contig_5825	transdecoder	CDS	495710	495764	.	+	1	ID=cds.BSUD.15187.3.p1;Parent=BSUD.15187.3.p1
contig_5825	transdecoder	exon	496533	496709	.	+	.	ID=BSUD.15187.3.p1.exon10;Parent=BSUD.15187.3.p1
contig_5825	transdecoder	CDS	496533	496709	.	+	0	ID=cds.BSUD.15187.3.p1;Parent=BSUD.15187.3.p1
contig_5825	transdecoder	exon	496930	497030	.	+	.	ID=BSUD.15187.3.p1.exon11;Parent=BSUD.15187.3.p1
contig_5825	transdecoder	CDS	496930	497030	.	+	0	ID=cds.BSUD.15187.3.p1;Parent=BSUD.15187.3.p1
contig_5825	transdecoder	exon	497640	497796	.	+	.	ID=BSUD.15187.3.p1.exon12;Parent=BSUD.15187.3.p1
contig_5825	transdecoder	CDS	497640	497796	.	+	1	ID=cds.BSUD.15187.3.p1;Parent=BSUD.15187.3.p1
contig_5825	transdecoder	exon	502899	503008	.	+	.	ID=BSUD.15187.3.p1.exon13;Parent=BSUD.15187.3.p1
contig_5825	transdecoder	CDS	502899	503008	.	+	0	ID=cds.BSUD.15187.3.p1;Parent=BSUD.15187.3.p1
contig_5825	transdecoder	exon	504069	507150	.	+	.	ID=BSUD.15187.3.p1.exon14;Parent=BSUD.15187.3.p1
contig_5825	transdecoder	CDS	504069	504105	.	+	1	ID=cds.BSUD.15187.3.p1;Parent=BSUD.15187.3.p1
contig_5825	transdecoder	three_prime_UTR	504106	507150	.	+	.	ID=BSUD.15187.3.p1.utr3p1;Parent=BSUD.15187.3.p1
contig_5825	transdecoder	gene	509851	515857	.	-	.	ID=BSUD.15185;Interpro=IPR013087 (Zinc finger C2H2-type)---IPR036236 (Zinc finger C2H2 superfamily)
contig_5825	transdecoder	mRNA	509851	515857	.	-	.	ID=BSUD.15185.1.p1;Parent=BSUD.15185;Interpro=IPR013087 (Zinc finger C2H2-type)---IPR036236 (Zinc finger C2H2 superfamily)
contig_5825	transdecoder	five_prime_UTR	515684	515857	.	-	.	ID=BSUD.15185.1.p1.utr5p1;Parent=BSUD.15185.1.p1
contig_5825	transdecoder	five_prime_UTR	512029	512256	.	-	.	ID=BSUD.15185.1.p1.utr5p2;Parent=BSUD.15185.1.p1
contig_5825	transdecoder	exon	515684	515857	.	-	.	ID=BSUD.15185.1.p1.exon1;Parent=BSUD.15185.1.p1
contig_5825	transdecoder	exon	509851	512256	.	-	.	ID=BSUD.15185.1.p1.exon2;Parent=BSUD.15185.1.p1
contig_5825	transdecoder	CDS	509851	512028	.	-	0	ID=cds.BSUD.15185.1.p1;Parent=BSUD.15185.1.p1
contig_5825	transdecoder	gene	521072	526065	.	-	.	ID=BSUD.15186;Interpro=IPR001611 (Leucine-rich repeat)---IPR003591 (Leucine-rich repeat, typical subtype)---IPR032675 (Leucine-rich repeat domain superfamily)---IPR035897 (Toll/interleukin-1 receptor homology (TIR) domain superfamily)
contig_5825	transdecoder	mRNA	521072	526065	.	-	.	ID=BSUD.15186.1.p1;Parent=BSUD.15186;Interpro=IPR001611 (Leucine-rich repeat)---IPR003591 (Leucine-rich repeat, typical subtype)---IPR032675 (Leucine-rich repeat domain superfamily)---IPR035897 (Toll/interleukin-1 receptor homology (TIR) domain superfamily)
contig_5825	transdecoder	five_prime_UTR	525970	526065	.	-	.	ID=BSUD.15186.1.p1.utr5p1;Parent=BSUD.15186.1.p1
contig_5825	transdecoder	five_prime_UTR	525714	525856	.	-	.	ID=BSUD.15186.1.p1.utr5p2;Parent=BSUD.15186.1.p1
contig_5825	transdecoder	five_prime_UTR	525382	525415	.	-	.	ID=BSUD.15186.1.p1.utr5p3;Parent=BSUD.15186.1.p1
contig_5825	transdecoder	exon	525970	526065	.	-	.	ID=BSUD.15186.1.p1.exon1;Parent=BSUD.15186.1.p1
contig_5825	transdecoder	exon	525714	525856	.	-	.	ID=BSUD.15186.1.p1.exon2;Parent=BSUD.15186.1.p1
contig_5825	transdecoder	exon	521072	525415	.	-	.	ID=BSUD.15186.1.p1.exon3;Parent=BSUD.15186.1.p1
contig_5825	transdecoder	CDS	522691	525381	.	-	0	ID=cds.BSUD.15186.1.p1;Parent=BSUD.15186.1.p1
contig_5825	transdecoder	three_prime_UTR	521072	522690	.	-	.	ID=BSUD.15186.1.p1.utr3p1;Parent=BSUD.15186.1.p1
contig_5825	transdecoder	mRNA	521072	525928	.	-	.	ID=BSUD.15186.2.p1;Parent=BSUD.15186;Interpro=IPR001611 (Leucine-rich repeat)---IPR003591 (Leucine-rich repeat, typical subtype)---IPR032675 (Leucine-rich repeat domain superfamily)---IPR035897 (Toll/interleukin-1 receptor homology (TIR) domain superfamily)
contig_5825	transdecoder	five_prime_UTR	525714	525928	.	-	.	ID=BSUD.15186.2.p1.utr5p1;Parent=BSUD.15186.2.p1
contig_5825	transdecoder	five_prime_UTR	525382	525415	.	-	.	ID=BSUD.15186.2.p1.utr5p2;Parent=BSUD.15186.2.p1
contig_5825	transdecoder	exon	525714	525928	.	-	.	ID=BSUD.15186.2.p1.exon1;Parent=BSUD.15186.2.p1
contig_5825	transdecoder	exon	521072	525415	.	-	.	ID=BSUD.15186.2.p1.exon2;Parent=BSUD.15186.2.p1
contig_5825	transdecoder	CDS	522691	525381	.	-	0	ID=cds.BSUD.15186.2.p1;Parent=BSUD.15186.2.p1
contig_5825	transdecoder	three_prime_UTR	521072	522690	.	-	.	ID=BSUD.15186.2.p1.utr3p1;Parent=BSUD.15186.2.p1
contig_5825	transdecoder	gene	591071	607294	.	+	.	ID=BSUD.15188;Interpro=IPR000873 (AMP-dependent synthetase/ligase)---IPR025110 (AMP-binding enzyme, C-terminal domain)---IPR042099 (ANL, N-terminal domain)---IPR045851 (AMP-binding enzyme, C-terminal domain superfamily)
contig_5825	transdecoder	mRNA	591071	606843	.	+	.	ID=BSUD.15188.1.p1;Parent=BSUD.15188;Interpro=IPR000873 (AMP-dependent synthetase/ligase)---IPR025110 (AMP-binding enzyme, C-terminal domain)---IPR042099 (ANL, N-terminal domain)---IPR045851 (AMP-binding enzyme, C-terminal domain superfamily)
contig_5825	transdecoder	five_prime_UTR	591071	591109	.	+	.	ID=BSUD.15188.1.p1.utr5p1;Parent=BSUD.15188.1.p1
contig_5825	transdecoder	five_prime_UTR	591938	591997	.	+	.	ID=BSUD.15188.1.p1.utr5p2;Parent=BSUD.15188.1.p1
contig_5825	transdecoder	exon	591071	591109	.	+	.	ID=BSUD.15188.1.p1.exon1;Parent=BSUD.15188.1.p1
contig_5825	transdecoder	exon	591938	592288	.	+	.	ID=BSUD.15188.1.p1.exon2;Parent=BSUD.15188.1.p1
contig_5825	transdecoder	CDS	591998	592288	.	+	0	ID=cds.BSUD.15188.1.p1;Parent=BSUD.15188.1.p1
contig_5825	transdecoder	exon	597221	597429	.	+	.	ID=BSUD.15188.1.p1.exon3;Parent=BSUD.15188.1.p1
contig_5825	transdecoder	CDS	597221	597429	.	+	0	ID=cds.BSUD.15188.1.p1;Parent=BSUD.15188.1.p1
contig_5825	transdecoder	exon	598627	598874	.	+	.	ID=BSUD.15188.1.p1.exon4;Parent=BSUD.15188.1.p1
contig_5825	transdecoder	CDS	598627	598874	.	+	1	ID=cds.BSUD.15188.1.p1;Parent=BSUD.15188.1.p1
contig_5825	transdecoder	exon	599985	600229	.	+	.	ID=BSUD.15188.1.p1.exon5;Parent=BSUD.15188.1.p1
contig_5825	transdecoder	CDS	599985	600229	.	+	2	ID=cds.BSUD.15188.1.p1;Parent=BSUD.15188.1.p1
contig_5825	transdecoder	exon	600897	600993	.	+	.	ID=BSUD.15188.1.p1.exon6;Parent=BSUD.15188.1.p1
contig_5825	transdecoder	CDS	600897	600993	.	+	0	ID=cds.BSUD.15188.1.p1;Parent=BSUD.15188.1.p1
contig_5825	transdecoder	exon	601525	601641	.	+	.	ID=BSUD.15188.1.p1.exon7;Parent=BSUD.15188.1.p1
contig_5825	transdecoder	CDS	601525	601641	.	+	2	ID=cds.BSUD.15188.1.p1;Parent=BSUD.15188.1.p1
contig_5825	transdecoder	exon	603208	603452	.	+	.	ID=BSUD.15188.1.p1.exon8;Parent=BSUD.15188.1.p1
contig_5825	transdecoder	CDS	603208	603452	.	+	2	ID=cds.BSUD.15188.1.p1;Parent=BSUD.15188.1.p1
contig_5825	transdecoder	exon	603877	604029	.	+	.	ID=BSUD.15188.1.p1.exon9;Parent=BSUD.15188.1.p1
contig_5825	transdecoder	CDS	603877	604029	.	+	0	ID=cds.BSUD.15188.1.p1;Parent=BSUD.15188.1.p1
contig_5825	transdecoder	exon	604951	606843	.	+	.	ID=BSUD.15188.1.p1.exon10;Parent=BSUD.15188.1.p1
contig_5825	transdecoder	CDS	604951	605085	.	+	0	ID=cds.BSUD.15188.1.p1;Parent=BSUD.15188.1.p1
contig_5825	transdecoder	three_prime_UTR	605086	606843	.	+	.	ID=BSUD.15188.1.p1.utr3p1;Parent=BSUD.15188.1.p1
contig_5825	transdecoder	mRNA	591560	607294	.	+	.	ID=BSUD.15188.2.p1;Parent=BSUD.15188;Interpro=IPR000873 (AMP-dependent synthetase/ligase)---IPR025110 (AMP-binding enzyme, C-terminal domain)---IPR042099 (ANL, N-terminal domain)---IPR045851 (AMP-binding enzyme, C-terminal domain superfamily)
contig_5825	transdecoder	five_prime_UTR	591560	591663	.	+	.	ID=BSUD.15188.2.p1.utr5p1;Parent=BSUD.15188.2.p1
contig_5825	transdecoder	five_prime_UTR	591938	591997	.	+	.	ID=BSUD.15188.2.p1.utr5p2;Parent=BSUD.15188.2.p1
contig_5825	transdecoder	exon	591560	591663	.	+	.	ID=BSUD.15188.2.p1.exon1;Parent=BSUD.15188.2.p1
contig_5825	transdecoder	exon	591938	592288	.	+	.	ID=BSUD.15188.2.p1.exon2;Parent=BSUD.15188.2.p1
contig_5825	transdecoder	CDS	591998	592288	.	+	0	ID=cds.BSUD.15188.2.p1;Parent=BSUD.15188.2.p1
contig_5825	transdecoder	exon	597221	597429	.	+	.	ID=BSUD.15188.2.p1.exon3;Parent=BSUD.15188.2.p1
contig_5825	transdecoder	CDS	597221	597429	.	+	0	ID=cds.BSUD.15188.2.p1;Parent=BSUD.15188.2.p1
contig_5825	transdecoder	exon	598627	598874	.	+	.	ID=BSUD.15188.2.p1.exon4;Parent=BSUD.15188.2.p1
contig_5825	transdecoder	CDS	598627	598874	.	+	1	ID=cds.BSUD.15188.2.p1;Parent=BSUD.15188.2.p1
contig_5825	transdecoder	exon	599985	600229	.	+	.	ID=BSUD.15188.2.p1.exon5;Parent=BSUD.15188.2.p1
contig_5825	transdecoder	CDS	599985	600229	.	+	2	ID=cds.BSUD.15188.2.p1;Parent=BSUD.15188.2.p1
contig_5825	transdecoder	exon	600897	600993	.	+	.	ID=BSUD.15188.2.p1.exon6;Parent=BSUD.15188.2.p1
contig_5825	transdecoder	CDS	600897	600993	.	+	0	ID=cds.BSUD.15188.2.p1;Parent=BSUD.15188.2.p1
contig_5825	transdecoder	exon	601525	601641	.	+	.	ID=BSUD.15188.2.p1.exon7;Parent=BSUD.15188.2.p1
contig_5825	transdecoder	CDS	601525	601641	.	+	2	ID=cds.BSUD.15188.2.p1;Parent=BSUD.15188.2.p1
contig_5825	transdecoder	exon	603208	603452	.	+	.	ID=BSUD.15188.2.p1.exon8;Parent=BSUD.15188.2.p1
contig_5825	transdecoder	CDS	603208	603452	.	+	2	ID=cds.BSUD.15188.2.p1;Parent=BSUD.15188.2.p1
contig_5825	transdecoder	exon	603877	604029	.	+	.	ID=BSUD.15188.2.p1.exon9;Parent=BSUD.15188.2.p1
contig_5825	transdecoder	CDS	603877	604029	.	+	0	ID=cds.BSUD.15188.2.p1;Parent=BSUD.15188.2.p1
contig_5825	transdecoder	exon	604951	607294	.	+	.	ID=BSUD.15188.2.p1.exon10;Parent=BSUD.15188.2.p1
contig_5825	transdecoder	CDS	604951	605085	.	+	0	ID=cds.BSUD.15188.2.p1;Parent=BSUD.15188.2.p1
contig_5825	transdecoder	three_prime_UTR	605086	607294	.	+	.	ID=BSUD.15188.2.p1.utr3p1;Parent=BSUD.15188.2.p1
contig_5825	transdecoder	gene	609104	615030	.	+	.	ID=BSUD.15190;Interpro=IPR027954 (Domain of unknown function DUF4430)
contig_5825	transdecoder	mRNA	609104	615030	.	+	.	ID=BSUD.15190.1.p1;Parent=BSUD.15190;Interpro=IPR027954 (Domain of unknown function DUF4430)
contig_5825	transdecoder	five_prime_UTR	609104	609148	.	+	.	ID=BSUD.15190.1.p1.utr5p1;Parent=BSUD.15190.1.p1
contig_5825	transdecoder	exon	609104	609228	.	+	.	ID=BSUD.15190.1.p1.exon1;Parent=BSUD.15190.1.p1
contig_5825	transdecoder	CDS	609149	609228	.	+	0	ID=cds.BSUD.15190.1.p1;Parent=BSUD.15190.1.p1
contig_5825	transdecoder	exon	611879	612100	.	+	.	ID=BSUD.15190.1.p1.exon2;Parent=BSUD.15190.1.p1
contig_5825	transdecoder	CDS	611879	612100	.	+	1	ID=cds.BSUD.15190.1.p1;Parent=BSUD.15190.1.p1
contig_5825	transdecoder	exon	613919	614040	.	+	.	ID=BSUD.15190.1.p1.exon3;Parent=BSUD.15190.1.p1
contig_5825	transdecoder	CDS	613919	614040	.	+	1	ID=cds.BSUD.15190.1.p1;Parent=BSUD.15190.1.p1
contig_5825	transdecoder	exon	614936	615030	.	+	.	ID=BSUD.15190.1.p1.exon4;Parent=BSUD.15190.1.p1
contig_5825	transdecoder	CDS	614936	615018	.	+	2	ID=cds.BSUD.15190.1.p1;Parent=BSUD.15190.1.p1
contig_5825	transdecoder	three_prime_UTR	615019	615030	.	+	.	ID=BSUD.15190.1.p1.utr3p1;Parent=BSUD.15190.1.p1
contig_5825	transdecoder	gene	617279	622586	.	+	.	ID=BSUD.15189;Interpro=NA
contig_5825	transdecoder	mRNA	617279	622586	.	+	.	ID=BSUD.15189.1.p1;Parent=BSUD.15189;Interpro=NA
contig_5825	transdecoder	five_prime_UTR	617279	617428	.	+	.	ID=BSUD.15189.1.p1.utr5p1;Parent=BSUD.15189.1.p1
contig_5825	transdecoder	five_prime_UTR	618699	618795	.	+	.	ID=BSUD.15189.1.p1.utr5p2;Parent=BSUD.15189.1.p1
contig_5825	transdecoder	five_prime_UTR	620548	620930	.	+	.	ID=BSUD.15189.1.p1.utr5p3;Parent=BSUD.15189.1.p1
contig_5825	transdecoder	exon	617279	617428	.	+	.	ID=BSUD.15189.1.p1.exon1;Parent=BSUD.15189.1.p1
contig_5825	transdecoder	exon	618699	618795	.	+	.	ID=BSUD.15189.1.p1.exon2;Parent=BSUD.15189.1.p1
contig_5825	transdecoder	exon	620548	622586	.	+	.	ID=BSUD.15189.1.p1.exon3;Parent=BSUD.15189.1.p1
contig_5825	transdecoder	CDS	620931	621326	.	+	0	ID=cds.BSUD.15189.1.p1;Parent=BSUD.15189.1.p1
contig_5825	transdecoder	three_prime_UTR	621327	622586	.	+	.	ID=BSUD.15189.1.p1.utr3p1;Parent=BSUD.15189.1.p1
contig_5825	transdecoder	gene	634562	641181	.	+	.	ID=BSUD.15191;Interpro=IPR008831 (Mediator complex, subunit Med31)---IPR038089 (Mediator of RNA polymerase II, subunit Med31 superfamily)
contig_5825	transdecoder	mRNA	634562	641181	.	+	.	ID=BSUD.15191.1.p1;Parent=BSUD.15191;Interpro=IPR008831 (Mediator complex, subunit Med31)---IPR038089 (Mediator of RNA polymerase II, subunit Med31 superfamily)
contig_5825	transdecoder	five_prime_UTR	634562	634745	.	+	.	ID=BSUD.15191.1.p1.utr5p1;Parent=BSUD.15191.1.p1
contig_5825	transdecoder	exon	634562	634770	.	+	.	ID=BSUD.15191.1.p1.exon1;Parent=BSUD.15191.1.p1
contig_5825	transdecoder	CDS	634746	634770	.	+	0	ID=cds.BSUD.15191.1.p1;Parent=BSUD.15191.1.p1
contig_5825	transdecoder	exon	636695	636775	.	+	.	ID=BSUD.15191.1.p1.exon2;Parent=BSUD.15191.1.p1
contig_5825	transdecoder	CDS	636695	636775	.	+	2	ID=cds.BSUD.15191.1.p1;Parent=BSUD.15191.1.p1
contig_5825	transdecoder	exon	636885	636981	.	+	.	ID=BSUD.15191.1.p1.exon3;Parent=BSUD.15191.1.p1
contig_5825	transdecoder	CDS	636885	636981	.	+	2	ID=cds.BSUD.15191.1.p1;Parent=BSUD.15191.1.p1
contig_5825	transdecoder	exon	639740	639887	.	+	.	ID=BSUD.15191.1.p1.exon4;Parent=BSUD.15191.1.p1
contig_5825	transdecoder	CDS	639740	639887	.	+	1	ID=cds.BSUD.15191.1.p1;Parent=BSUD.15191.1.p1
contig_5825	transdecoder	exon	640927	641181	.	+	.	ID=BSUD.15191.1.p1.exon5;Parent=BSUD.15191.1.p1
contig_5825	transdecoder	CDS	640927	641001	.	+	0	ID=cds.BSUD.15191.1.p1;Parent=BSUD.15191.1.p1
contig_5825	transdecoder	three_prime_UTR	641002	641181	.	+	.	ID=BSUD.15191.1.p1.utr3p1;Parent=BSUD.15191.1.p1
contig_5825	transdecoder	gene	641353	648143	.	-	.	ID=BSUD.15192;Interpro=IPR013087 (Zinc finger C2H2-type)---IPR036236 (Zinc finger C2H2 superfamily)
contig_5825	transdecoder	mRNA	641353	648143	.	-	.	ID=BSUD.15192.1.p1;Parent=BSUD.15192;Interpro=IPR013087 (Zinc finger C2H2-type)---IPR036236 (Zinc finger C2H2 superfamily)
contig_5825	transdecoder	five_prime_UTR	648022	648143	.	-	.	ID=BSUD.15192.1.p1.utr5p1;Parent=BSUD.15192.1.p1
contig_5825	transdecoder	five_prime_UTR	646895	646913	.	-	.	ID=BSUD.15192.1.p1.utr5p2;Parent=BSUD.15192.1.p1
contig_5825	transdecoder	exon	648022	648143	.	-	.	ID=BSUD.15192.1.p1.exon1;Parent=BSUD.15192.1.p1
contig_5825	transdecoder	exon	641353	646913	.	-	.	ID=BSUD.15192.1.p1.exon2;Parent=BSUD.15192.1.p1
contig_5825	transdecoder	CDS	645068	646894	.	-	0	ID=cds.BSUD.15192.1.p1;Parent=BSUD.15192.1.p1
contig_5825	transdecoder	three_prime_UTR	641353	645067	.	-	.	ID=BSUD.15192.1.p1.utr3p1;Parent=BSUD.15192.1.p1
contig_5825	transdecoder	gene	689953	693431	.	-	.	ID=BSUD.15193;Interpro=IPR001304 (C-type lectin-like)---IPR016186 (C-type lectin-like/link domain superfamily)---IPR016187 (C-type lectin fold)---IPR018378 (C-type lectin, conserved site)
contig_5825	transdecoder	mRNA	689953	693431	.	-	.	ID=BSUD.15193.1.p1;Parent=BSUD.15193;Interpro=IPR001304 (C-type lectin-like)---IPR016186 (C-type lectin-like/link domain superfamily)---IPR016187 (C-type lectin fold)---IPR018378 (C-type lectin, conserved site)
contig_5825	transdecoder	five_prime_UTR	693271	693431	.	-	.	ID=BSUD.15193.1.p1.utr5p1;Parent=BSUD.15193.1.p1
contig_5825	transdecoder	five_prime_UTR	692766	692809	.	-	.	ID=BSUD.15193.1.p1.utr5p2;Parent=BSUD.15193.1.p1
contig_5825	transdecoder	exon	693271	693431	.	-	.	ID=BSUD.15193.1.p1.exon1;Parent=BSUD.15193.1.p1
contig_5825	transdecoder	exon	692645	692809	.	-	.	ID=BSUD.15193.1.p1.exon2;Parent=BSUD.15193.1.p1
contig_5825	transdecoder	CDS	692645	692765	.	-	0	ID=cds.BSUD.15193.1.p1;Parent=BSUD.15193.1.p1
contig_5825	transdecoder	exon	691480	691662	.	-	.	ID=BSUD.15193.1.p1.exon3;Parent=BSUD.15193.1.p1
contig_5825	transdecoder	CDS	691480	691662	.	-	2	ID=cds.BSUD.15193.1.p1;Parent=BSUD.15193.1.p1
contig_5825	transdecoder	exon	689953	690143	.	-	.	ID=BSUD.15193.1.p1.exon4;Parent=BSUD.15193.1.p1
contig_5825	transdecoder	CDS	690010	690143	.	-	2	ID=cds.BSUD.15193.1.p1;Parent=BSUD.15193.1.p1
contig_5825	transdecoder	three_prime_UTR	689953	690009	.	-	.	ID=BSUD.15193.1.p1.utr3p1;Parent=BSUD.15193.1.p1
contig_5825	transdecoder	gene	702682	711006	.	+	.	ID=BSUD.15194;Interpro=NA
contig_5825	transdecoder	mRNA	702682	711006	.	+	.	ID=BSUD.15194.1.p1;Parent=BSUD.15194;Interpro=NA
contig_5825	transdecoder	five_prime_UTR	702682	702902	.	+	.	ID=BSUD.15194.1.p1.utr5p1;Parent=BSUD.15194.1.p1
contig_5825	transdecoder	exon	702682	702975	.	+	.	ID=BSUD.15194.1.p1.exon1;Parent=BSUD.15194.1.p1
contig_5825	transdecoder	CDS	702903	702975	.	+	0	ID=cds.BSUD.15194.1.p1;Parent=BSUD.15194.1.p1
contig_5825	transdecoder	exon	703980	704143	.	+	.	ID=BSUD.15194.1.p1.exon2;Parent=BSUD.15194.1.p1
contig_5825	transdecoder	CDS	703980	704110	.	+	2	ID=cds.BSUD.15194.1.p1;Parent=BSUD.15194.1.p1
contig_5825	transdecoder	exon	707906	707962	.	+	.	ID=BSUD.15194.1.p1.exon3;Parent=BSUD.15194.1.p1
contig_5825	transdecoder	exon	710696	711006	.	+	.	ID=BSUD.15194.1.p1.exon4;Parent=BSUD.15194.1.p1
contig_5825	transdecoder	three_prime_UTR	704111	704143	.	+	.	ID=BSUD.15194.1.p1.utr3p1;Parent=BSUD.15194.1.p1
contig_5825	transdecoder	three_prime_UTR	707906	707962	.	+	.	ID=BSUD.15194.1.p1.utr3p2;Parent=BSUD.15194.1.p1
contig_5825	transdecoder	three_prime_UTR	710696	711006	.	+	.	ID=BSUD.15194.1.p1.utr3p3;Parent=BSUD.15194.1.p1
contig_5825	tRNAscan-SE	pseudogene_tRNA	709052	709135	29.6	-	.	ID=contig_5825.trna5;Name=contig_5825.tRNA5-GlyTCC;isotype=Gly;anticodon=TCC;gene_biotype=pseudogene
contig_5825	tRNAscan-SE	exon	709052	709135	.	-	.	ID=contig_5825.trna5.exon1;Parent=contig_5825.trna5
contig_5825	transdecoder	gene	712304	715343	.	+	.	ID=BSUD.15195;Interpro=NA
contig_5825	transdecoder	mRNA	712304	715343	.	+	.	ID=BSUD.15195.1.p2;Parent=BSUD.15195;Interpro=NA
contig_5825	transdecoder	five_prime_UTR	712304	712552	.	+	.	ID=BSUD.15195.1.p2.utr5p1;Parent=BSUD.15195.1.p2
contig_5825	transdecoder	exon	712304	715343	.	+	.	ID=BSUD.15195.1.p2.exon1;Parent=BSUD.15195.1.p2
contig_5825	transdecoder	CDS	712553	712750	.	+	0	ID=cds.BSUD.15195.1.p2;Parent=BSUD.15195.1.p2
contig_5825	transdecoder	three_prime_UTR	712751	715343	.	+	.	ID=BSUD.15195.1.p2.utr3p1;Parent=BSUD.15195.1.p2
contig_5828	transdecoder	gene	636	8030	.	+	.	ID=BSUD.15196;Interpro=IPR003961 (Fibronectin type III)---IPR013783 (Immunoglobulin-like fold)---IPR036116 (Fibronectin type III superfamily)
contig_5828	transdecoder	mRNA	636	8030	.	+	.	ID=BSUD.15196.1.p1;Parent=BSUD.15196;Interpro=IPR003961 (Fibronectin type III)---IPR013783 (Immunoglobulin-like fold)---IPR036116 (Fibronectin type III superfamily)
contig_5828	transdecoder	five_prime_UTR	636	2573	.	+	.	ID=BSUD.15196.1.p1.utr5p1;Parent=BSUD.15196.1.p1
contig_5828	transdecoder	exon	636	2642	.	+	.	ID=BSUD.15196.1.p1.exon1;Parent=BSUD.15196.1.p1
contig_5828	transdecoder	CDS	2574	2642	.	+	0	ID=cds.BSUD.15196.1.p1;Parent=BSUD.15196.1.p1
contig_5828	transdecoder	exon	3219	3306	.	+	.	ID=BSUD.15196.1.p1.exon2;Parent=BSUD.15196.1.p1
contig_5828	transdecoder	CDS	3219	3306	.	+	0	ID=cds.BSUD.15196.1.p1;Parent=BSUD.15196.1.p1
contig_5828	transdecoder	exon	3653	3739	.	+	.	ID=BSUD.15196.1.p1.exon3;Parent=BSUD.15196.1.p1
contig_5828	transdecoder	CDS	3653	3739	.	+	2	ID=cds.BSUD.15196.1.p1;Parent=BSUD.15196.1.p1
contig_5828	transdecoder	exon	4163	4363	.	+	.	ID=BSUD.15196.1.p1.exon4;Parent=BSUD.15196.1.p1
contig_5828	transdecoder	CDS	4163	4363	.	+	2	ID=cds.BSUD.15196.1.p1;Parent=BSUD.15196.1.p1
contig_5828	transdecoder	exon	5949	6042	.	+	.	ID=BSUD.15196.1.p1.exon5;Parent=BSUD.15196.1.p1
contig_5828	transdecoder	CDS	5949	6042	.	+	2	ID=cds.BSUD.15196.1.p1;Parent=BSUD.15196.1.p1
contig_5828	transdecoder	exon	6240	8030	.	+	.	ID=BSUD.15196.1.p1.exon6;Parent=BSUD.15196.1.p1
contig_5828	transdecoder	CDS	6240	8028	.	+	1	ID=cds.BSUD.15196.1.p1;Parent=BSUD.15196.1.p1
contig_5830	StringTie	gene	6279	7076	1000	.	.	ID=BSUD.15197
contig_5830	StringTie	transcript	6279	7076	1000	.	.	ID=BSUD.15197.1;Parent=BSUD.15197
contig_5830	StringTie	exon	6279	7076	1000	.	.	ID=BSUD.15197.1.exon1;Parent=BSUD.15197.1
contig_5834	tRNAscan-SE	pseudogene_tRNA	7465	7539	25.8	+	.	ID=contig_5834.trna1;Name=contig_5834.tRNA1-GlyTCC;isotype=Gly;anticodon=TCC;gene_biotype=pseudogene
contig_5834	tRNAscan-SE	exon	7465	7539	.	+	.	ID=contig_5834.trna1.exon1;Parent=contig_5834.trna1
contig_5834	tRNAscan-SE	pseudogene_tRNA	24243	24311	22.3	-	.	ID=contig_5834.trna2;Name=contig_5834.tRNA2-ArgCCG;isotype=Arg;anticodon=CCG;gene_biotype=pseudogene
contig_5834	tRNAscan-SE	exon	24243	24311	.	-	.	ID=contig_5834.trna2.exon1;Parent=contig_5834.trna2
contig_5835	tRNAscan-SE	pseudogene_tRNA	16408	16478	27.9	-	.	ID=contig_5835.trna1;Name=contig_5835.tRNA1-GlyTCC;isotype=Gly;anticodon=TCC;gene_biotype=pseudogene
contig_5835	tRNAscan-SE	exon	16408	16478	.	-	.	ID=contig_5835.trna1.exon1;Parent=contig_5835.trna1
contig_5836	transdecoder	gene	6047	8279	.	-	.	ID=BSUD.15198;Interpro=NA
contig_5836	transdecoder	mRNA	6047	8279	.	-	.	ID=BSUD.15198.1.p1;Parent=BSUD.15198;Interpro=NA
contig_5836	transdecoder	five_prime_UTR	8198	8279	.	-	.	ID=BSUD.15198.1.p1.utr5p1;Parent=BSUD.15198.1.p1
contig_5836	transdecoder	exon	6047	8279	.	-	.	ID=BSUD.15198.1.p1.exon1;Parent=BSUD.15198.1.p1
contig_5836	transdecoder	CDS	6047	8197	.	-	0	ID=cds.BSUD.15198.1.p1;Parent=BSUD.15198.1.p1
contig_5837	transdecoder	gene	1794	4067	.	-	.	ID=BSUD.15199;Interpro=NA
contig_5837	transdecoder	mRNA	1794	4067	.	-	.	ID=BSUD.15199.1.p2;Parent=BSUD.15199;Interpro=NA
contig_5837	transdecoder	exon	1794	4067	.	-	.	ID=BSUD.15199.1.p2.exon1;Parent=BSUD.15199.1.p2
contig_5837	transdecoder	CDS	3784	4065	.	-	0	ID=cds.BSUD.15199.1.p2;Parent=BSUD.15199.1.p2
contig_5837	transdecoder	three_prime_UTR	1794	3783	.	-	.	ID=BSUD.15199.1.p2.utr3p1;Parent=BSUD.15199.1.p2
contig_5839	StringTie	gene	8	379	1000	.	.	ID=BSUD.15200
contig_5839	StringTie	transcript	8	379	1000	.	.	ID=BSUD.15200.1;Parent=BSUD.15200
contig_5839	StringTie	exon	8	379	1000	.	.	ID=BSUD.15200.1.exon1;Parent=BSUD.15200.1
contig_5839	transdecoder	gene	2989	10117	.	-	.	ID=BSUD.15201;Interpro=IPR001623 (DnaJ domain)---IPR004179 (Sec63 domain)---IPR027137 (Translocation protein Sec63)---IPR036869 (Chaperone J-domain superfamily)
contig_5839	transdecoder	mRNA	2989	10117	.	-	.	ID=BSUD.15201.1.p1;Parent=BSUD.15201;Interpro=IPR001623 (DnaJ domain)---IPR004179 (Sec63 domain)---IPR027137 (Translocation protein Sec63)---IPR036869 (Chaperone J-domain superfamily)
contig_5839	transdecoder	exon	10042	10117	.	-	.	ID=BSUD.15201.1.p1.exon1;Parent=BSUD.15201.1.p1
contig_5839	transdecoder	CDS	10042	10115	.	-	0	ID=cds.BSUD.15201.1.p1;Parent=BSUD.15201.1.p1
contig_5839	transdecoder	exon	9306	9367	.	-	.	ID=BSUD.15201.1.p1.exon2;Parent=BSUD.15201.1.p1
contig_5839	transdecoder	CDS	9306	9367	.	-	1	ID=cds.BSUD.15201.1.p1;Parent=BSUD.15201.1.p1
contig_5839	transdecoder	exon	8736	8794	.	-	.	ID=BSUD.15201.1.p1.exon3;Parent=BSUD.15201.1.p1
contig_5839	transdecoder	CDS	8736	8794	.	-	2	ID=cds.BSUD.15201.1.p1;Parent=BSUD.15201.1.p1
contig_5839	transdecoder	exon	7866	7916	.	-	.	ID=BSUD.15201.1.p1.exon4;Parent=BSUD.15201.1.p1
contig_5839	transdecoder	CDS	7866	7916	.	-	0	ID=cds.BSUD.15201.1.p1;Parent=BSUD.15201.1.p1
contig_5839	transdecoder	exon	7606	7714	.	-	.	ID=BSUD.15201.1.p1.exon5;Parent=BSUD.15201.1.p1
contig_5839	transdecoder	CDS	7606	7714	.	-	0	ID=cds.BSUD.15201.1.p1;Parent=BSUD.15201.1.p1
contig_5839	transdecoder	exon	6926	7020	.	-	.	ID=BSUD.15201.1.p1.exon6;Parent=BSUD.15201.1.p1
contig_5839	transdecoder	CDS	6926	7020	.	-	2	ID=cds.BSUD.15201.1.p1;Parent=BSUD.15201.1.p1
contig_5839	transdecoder	exon	6691	6814	.	-	.	ID=BSUD.15201.1.p1.exon7;Parent=BSUD.15201.1.p1
contig_5839	transdecoder	CDS	6691	6814	.	-	0	ID=cds.BSUD.15201.1.p1;Parent=BSUD.15201.1.p1
contig_5839	transdecoder	exon	6468	6563	.	-	.	ID=BSUD.15201.1.p1.exon8;Parent=BSUD.15201.1.p1
contig_5839	transdecoder	CDS	6468	6563	.	-	2	ID=cds.BSUD.15201.1.p1;Parent=BSUD.15201.1.p1
contig_5839	transdecoder	exon	5442	5587	.	-	.	ID=BSUD.15201.1.p1.exon9;Parent=BSUD.15201.1.p1
contig_5839	transdecoder	CDS	5442	5587	.	-	2	ID=cds.BSUD.15201.1.p1;Parent=BSUD.15201.1.p1
contig_5839	transdecoder	exon	4524	4671	.	-	.	ID=BSUD.15201.1.p1.exon10;Parent=BSUD.15201.1.p1
contig_5839	transdecoder	CDS	4524	4671	.	-	0	ID=cds.BSUD.15201.1.p1;Parent=BSUD.15201.1.p1
contig_5839	transdecoder	exon	4215	4405	.	-	.	ID=BSUD.15201.1.p1.exon11;Parent=BSUD.15201.1.p1
contig_5839	transdecoder	CDS	4215	4405	.	-	2	ID=cds.BSUD.15201.1.p1;Parent=BSUD.15201.1.p1
contig_5839	transdecoder	exon	3878	4063	.	-	.	ID=BSUD.15201.1.p1.exon12;Parent=BSUD.15201.1.p1
contig_5839	transdecoder	CDS	3878	4063	.	-	0	ID=cds.BSUD.15201.1.p1;Parent=BSUD.15201.1.p1
contig_5839	transdecoder	exon	2989	3153	.	-	.	ID=BSUD.15201.1.p1.exon13;Parent=BSUD.15201.1.p1
contig_5839	transdecoder	CDS	2989	3153	.	-	0	ID=cds.BSUD.15201.1.p1;Parent=BSUD.15201.1.p1
contig_5843	transdecoder	gene	181	15054	.	+	.	ID=BSUD.15202;Interpro=IPR001330 (PFTB repeat)---IPR008930 (Terpenoid cyclases/protein prenyltransferase alpha-alpha toroid)---IPR041960 (Geranylgeranyl transferase type-1 subunit beta)---IPR045089 (Prenyltransferase subunit beta)
contig_5843	transdecoder	mRNA	181	15054	.	+	.	ID=BSUD.15202.1.p1;Parent=BSUD.15202;Interpro=IPR001330 (PFTB repeat)---IPR008930 (Terpenoid cyclases/protein prenyltransferase alpha-alpha toroid)---IPR041960 (Geranylgeranyl transferase type-1 subunit beta)---IPR045089 (Prenyltransferase subunit beta)
contig_5843	transdecoder	exon	181	312	.	+	.	ID=BSUD.15202.1.p1.exon1;Parent=BSUD.15202.1.p1
contig_5843	transdecoder	CDS	183	312	.	+	0	ID=cds.BSUD.15202.1.p1;Parent=BSUD.15202.1.p1
contig_5843	transdecoder	exon	1679	1746	.	+	.	ID=BSUD.15202.1.p1.exon2;Parent=BSUD.15202.1.p1
contig_5843	transdecoder	CDS	1679	1746	.	+	2	ID=cds.BSUD.15202.1.p1;Parent=BSUD.15202.1.p1
contig_5843	transdecoder	exon	1832	1983	.	+	.	ID=BSUD.15202.1.p1.exon3;Parent=BSUD.15202.1.p1
contig_5843	transdecoder	CDS	1832	1983	.	+	0	ID=cds.BSUD.15202.1.p1;Parent=BSUD.15202.1.p1
contig_5843	transdecoder	exon	2217	2349	.	+	.	ID=BSUD.15202.1.p1.exon4;Parent=BSUD.15202.1.p1
contig_5843	transdecoder	CDS	2217	2349	.	+	1	ID=cds.BSUD.15202.1.p1;Parent=BSUD.15202.1.p1
contig_5843	transdecoder	exon	4517	4562	.	+	.	ID=BSUD.15202.1.p1.exon5;Parent=BSUD.15202.1.p1
contig_5843	transdecoder	CDS	4517	4562	.	+	0	ID=cds.BSUD.15202.1.p1;Parent=BSUD.15202.1.p1
contig_5843	transdecoder	exon	5517	5701	.	+	.	ID=BSUD.15202.1.p1.exon6;Parent=BSUD.15202.1.p1
contig_5843	transdecoder	CDS	5517	5701	.	+	2	ID=cds.BSUD.15202.1.p1;Parent=BSUD.15202.1.p1
contig_5843	transdecoder	exon	6085	6193	.	+	.	ID=BSUD.15202.1.p1.exon7;Parent=BSUD.15202.1.p1
contig_5843	transdecoder	CDS	6085	6193	.	+	0	ID=cds.BSUD.15202.1.p1;Parent=BSUD.15202.1.p1
contig_5843	transdecoder	exon	10624	15054	.	+	.	ID=BSUD.15202.1.p1.exon8;Parent=BSUD.15202.1.p1
contig_5843	transdecoder	CDS	10624	10769	.	+	2	ID=cds.BSUD.15202.1.p1;Parent=BSUD.15202.1.p1
contig_5843	transdecoder	three_prime_UTR	10770	15054	.	+	.	ID=BSUD.15202.1.p1.utr3p1;Parent=BSUD.15202.1.p1
contig_5843	transdecoder	mRNA	181	13046	.	+	.	ID=BSUD.15202.2.p1;Parent=BSUD.15202;Interpro=IPR001330 (PFTB repeat)---IPR008930 (Terpenoid cyclases/protein prenyltransferase alpha-alpha toroid)---IPR041960 (Geranylgeranyl transferase type-1 subunit beta)---IPR045089 (Prenyltransferase subunit beta)
contig_5843	transdecoder	exon	181	312	.	+	.	ID=BSUD.15202.2.p1.exon1;Parent=BSUD.15202.2.p1
contig_5843	transdecoder	CDS	183	312	.	+	0	ID=cds.BSUD.15202.2.p1;Parent=BSUD.15202.2.p1
contig_5843	transdecoder	exon	1679	1746	.	+	.	ID=BSUD.15202.2.p1.exon2;Parent=BSUD.15202.2.p1
contig_5843	transdecoder	CDS	1679	1746	.	+	2	ID=cds.BSUD.15202.2.p1;Parent=BSUD.15202.2.p1
contig_5843	transdecoder	exon	1832	1983	.	+	.	ID=BSUD.15202.2.p1.exon3;Parent=BSUD.15202.2.p1
contig_5843	transdecoder	CDS	1832	1983	.	+	0	ID=cds.BSUD.15202.2.p1;Parent=BSUD.15202.2.p1
contig_5843	transdecoder	exon	2217	2349	.	+	.	ID=BSUD.15202.2.p1.exon4;Parent=BSUD.15202.2.p1
contig_5843	transdecoder	CDS	2217	2349	.	+	1	ID=cds.BSUD.15202.2.p1;Parent=BSUD.15202.2.p1
contig_5843	transdecoder	exon	4517	4562	.	+	.	ID=BSUD.15202.2.p1.exon5;Parent=BSUD.15202.2.p1
contig_5843	transdecoder	CDS	4517	4562	.	+	0	ID=cds.BSUD.15202.2.p1;Parent=BSUD.15202.2.p1
contig_5843	transdecoder	exon	5517	5701	.	+	.	ID=BSUD.15202.2.p1.exon6;Parent=BSUD.15202.2.p1
contig_5843	transdecoder	CDS	5517	5701	.	+	2	ID=cds.BSUD.15202.2.p1;Parent=BSUD.15202.2.p1
contig_5843	transdecoder	exon	6085	6193	.	+	.	ID=BSUD.15202.2.p1.exon7;Parent=BSUD.15202.2.p1
contig_5843	transdecoder	CDS	6085	6193	.	+	0	ID=cds.BSUD.15202.2.p1;Parent=BSUD.15202.2.p1
contig_5843	transdecoder	exon	10624	11348	.	+	.	ID=BSUD.15202.2.p1.exon8;Parent=BSUD.15202.2.p1
contig_5843	transdecoder	CDS	10624	10769	.	+	2	ID=cds.BSUD.15202.2.p1;Parent=BSUD.15202.2.p1
contig_5843	transdecoder	exon	11441	13046	.	+	.	ID=BSUD.15202.2.p1.exon9;Parent=BSUD.15202.2.p1
contig_5843	transdecoder	three_prime_UTR	10770	11348	.	+	.	ID=BSUD.15202.2.p1.utr3p1;Parent=BSUD.15202.2.p1
contig_5843	transdecoder	three_prime_UTR	11441	13046	.	+	.	ID=BSUD.15202.2.p1.utr3p2;Parent=BSUD.15202.2.p1
contig_5850	tRNAscan-SE	pseudogene_tRNA	15320	15388	35.2	-	.	ID=contig_5850.trna1;Name=contig_5850.tRNA1-GlyTCC;isotype=Gly;anticodon=TCC;gene_biotype=pseudogene
contig_5850	tRNAscan-SE	exon	15320	15388	.	-	.	ID=contig_5850.trna1.exon1;Parent=contig_5850.trna1
contig_5851	StringTie	gene	25017	27357	1000	.	.	ID=BSUD.15206
contig_5851	StringTie	transcript	25017	27357	1000	.	.	ID=BSUD.15206.1;Parent=BSUD.15206
contig_5851	StringTie	exon	25017	27357	1000	.	.	ID=BSUD.15206.1.exon1;Parent=BSUD.15206.1
contig_5851	StringTie	gene	33663	34068	1000	.	.	ID=BSUD.15207
contig_5851	StringTie	transcript	33663	34068	1000	.	.	ID=BSUD.15207.1;Parent=BSUD.15207
contig_5851	StringTie	exon	33663	34068	1000	.	.	ID=BSUD.15207.1.exon1;Parent=BSUD.15207.1
contig_5853	transdecoder	gene	4277	9784	.	-	.	ID=BSUD.15208;Interpro=NA
contig_5853	transdecoder	mRNA	4277	9784	.	-	.	ID=BSUD.15208.1.p1;Parent=BSUD.15208;Interpro=NA
contig_5853	transdecoder	five_prime_UTR	9692	9784	.	-	.	ID=BSUD.15208.1.p1.utr5p1;Parent=BSUD.15208.1.p1
contig_5853	transdecoder	exon	9535	9784	.	-	.	ID=BSUD.15208.1.p1.exon1;Parent=BSUD.15208.1.p1
contig_5853	transdecoder	CDS	9535	9691	.	-	0	ID=cds.BSUD.15208.1.p1;Parent=BSUD.15208.1.p1
contig_5853	transdecoder	exon	4277	7051	.	-	.	ID=BSUD.15208.1.p1.exon2;Parent=BSUD.15208.1.p1
contig_5853	transdecoder	CDS	6861	7051	.	-	2	ID=cds.BSUD.15208.1.p1;Parent=BSUD.15208.1.p1
contig_5853	transdecoder	three_prime_UTR	4277	6860	.	-	.	ID=BSUD.15208.1.p1.utr3p1;Parent=BSUD.15208.1.p1
contig_5853	tRNAscan-SE	tRNA	7426	7502	44.8	+	.	ID=contig_5853.trna1;Name=contig_5853.tRNA1-SupTTA;isotype=Sup;anticodon=TTA;gene_biotype=tRNA
contig_5853	tRNAscan-SE	exon	7426	7502	.	+	.	ID=contig_5853.trna1.exon1;Parent=contig_5853.trna1
contig_5856	tRNAscan-SE	pseudogene_tRNA	12914	12981	30.3	+	.	ID=contig_5856.trna1;Name=contig_5856.tRNA1-GlyCCC;isotype=Gly;anticodon=CCC;gene_biotype=pseudogene
contig_5856	tRNAscan-SE	exon	12914	12981	.	+	.	ID=contig_5856.trna1.exon1;Parent=contig_5856.trna1
contig_5856	tRNAscan-SE	pseudogene_tRNA	18663	18732	27.1	-	.	ID=contig_5856.trna2;Name=contig_5856.tRNA2-GlyTCC;isotype=Gly;anticodon=TCC;gene_biotype=pseudogene
contig_5856	tRNAscan-SE	exon	18663	18732	.	-	.	ID=contig_5856.trna2.exon1;Parent=contig_5856.trna2
contig_5857	transdecoder	gene	1962	23393	.	+	.	ID=BSUD.15211;Interpro=IPR002836 (PDCD5-like)---IPR036883 (PDCD5-like superfamily)
contig_5857	transdecoder	mRNA	1962	23393	.	+	.	ID=BSUD.15211.1.p1;Parent=BSUD.15211;Interpro=IPR002836 (PDCD5-like)---IPR036883 (PDCD5-like superfamily)
contig_5857	transdecoder	five_prime_UTR	1962	1997	.	+	.	ID=BSUD.15211.1.p1.utr5p1;Parent=BSUD.15211.1.p1
contig_5857	transdecoder	exon	1962	2060	.	+	.	ID=BSUD.15211.1.p1.exon1;Parent=BSUD.15211.1.p1
contig_5857	transdecoder	CDS	1998	2060	.	+	0	ID=cds.BSUD.15211.1.p1;Parent=BSUD.15211.1.p1
contig_5857	transdecoder	exon	19833	19938	.	+	.	ID=BSUD.15211.1.p1.exon2;Parent=BSUD.15211.1.p1
contig_5857	transdecoder	CDS	19833	19938	.	+	0	ID=cds.BSUD.15211.1.p1;Parent=BSUD.15211.1.p1
contig_5857	transdecoder	exon	20852	20946	.	+	.	ID=BSUD.15211.1.p1.exon3;Parent=BSUD.15211.1.p1
contig_5857	transdecoder	CDS	20852	20946	.	+	2	ID=cds.BSUD.15211.1.p1;Parent=BSUD.15211.1.p1
contig_5857	transdecoder	exon	21357	21428	.	+	.	ID=BSUD.15211.1.p1.exon4;Parent=BSUD.15211.1.p1
contig_5857	transdecoder	CDS	21357	21428	.	+	0	ID=cds.BSUD.15211.1.p1;Parent=BSUD.15211.1.p1
contig_5857	transdecoder	exon	22188	23393	.	+	.	ID=BSUD.15211.1.p1.exon5;Parent=BSUD.15211.1.p1
contig_5857	transdecoder	CDS	22188	22235	.	+	0	ID=cds.BSUD.15211.1.p1;Parent=BSUD.15211.1.p1
contig_5857	transdecoder	three_prime_UTR	22236	23393	.	+	.	ID=BSUD.15211.1.p1.utr3p1;Parent=BSUD.15211.1.p1
contig_5857	transdecoder	gene	24243	33550	.	-	.	ID=BSUD.15212;Interpro=NA
contig_5857	transdecoder	mRNA	24243	33550	.	-	.	ID=BSUD.15212.1.p1;Parent=BSUD.15212;Interpro=NA
contig_5857	transdecoder	exon	33524	33550	.	-	.	ID=BSUD.15212.1.p1.exon1;Parent=BSUD.15212.1.p1
contig_5857	transdecoder	CDS	33524	33548	.	-	0	ID=cds.BSUD.15212.1.p1;Parent=BSUD.15212.1.p1
contig_5857	transdecoder	exon	29757	30091	.	-	.	ID=BSUD.15212.1.p1.exon2;Parent=BSUD.15212.1.p1
contig_5857	transdecoder	CDS	29757	30091	.	-	2	ID=cds.BSUD.15212.1.p1;Parent=BSUD.15212.1.p1
contig_5857	transdecoder	exon	29363	29415	.	-	.	ID=BSUD.15212.1.p1.exon3;Parent=BSUD.15212.1.p1
contig_5857	transdecoder	CDS	29363	29415	.	-	0	ID=cds.BSUD.15212.1.p1;Parent=BSUD.15212.1.p1
contig_5857	transdecoder	exon	28859	29000	.	-	.	ID=BSUD.15212.1.p1.exon4;Parent=BSUD.15212.1.p1
contig_5857	transdecoder	CDS	28859	29000	.	-	1	ID=cds.BSUD.15212.1.p1;Parent=BSUD.15212.1.p1
contig_5857	transdecoder	exon	27574	27714	.	-	.	ID=BSUD.15212.1.p1.exon5;Parent=BSUD.15212.1.p1
contig_5857	transdecoder	CDS	27574	27714	.	-	0	ID=cds.BSUD.15212.1.p1;Parent=BSUD.15212.1.p1
contig_5857	transdecoder	exon	26622	26770	.	-	.	ID=BSUD.15212.1.p1.exon6;Parent=BSUD.15212.1.p1
contig_5857	transdecoder	CDS	26622	26770	.	-	0	ID=cds.BSUD.15212.1.p1;Parent=BSUD.15212.1.p1
contig_5857	transdecoder	exon	25634	25673	.	-	.	ID=BSUD.15212.1.p1.exon7;Parent=BSUD.15212.1.p1
contig_5857	transdecoder	CDS	25634	25673	.	-	1	ID=cds.BSUD.15212.1.p1;Parent=BSUD.15212.1.p1
contig_5857	transdecoder	exon	24243	25448	.	-	.	ID=BSUD.15212.1.p1.exon8;Parent=BSUD.15212.1.p1
contig_5857	transdecoder	CDS	24990	25448	.	-	0	ID=cds.BSUD.15212.1.p1;Parent=BSUD.15212.1.p1
contig_5857	transdecoder	three_prime_UTR	24243	24989	.	-	.	ID=BSUD.15212.1.p1.utr3p1;Parent=BSUD.15212.1.p1
contig_5857	tRNAscan-SE	pseudogene_tRNA	27172	27246	23.4	+	.	ID=contig_5857.trna1;Name=contig_5857.tRNA1-SupTCA;isotype=Sup;anticodon=TCA;gene_biotype=pseudogene
contig_5857	tRNAscan-SE	exon	27172	27246	.	+	.	ID=contig_5857.trna1.exon1;Parent=contig_5857.trna1
contig_5857	transdecoder	gene	28437	42154	.	+	.	ID=BSUD.15213;Interpro=IPR018783 (Transcription factor, enhancer of yellow 2)---IPR038212 (Transcription factor EnY2 superfamily)
contig_5857	transdecoder	mRNA	28437	42154	.	+	.	ID=BSUD.15213.1.p1;Parent=BSUD.15213;Interpro=IPR018783 (Transcription factor, enhancer of yellow 2)---IPR038212 (Transcription factor EnY2 superfamily)
contig_5857	transdecoder	five_prime_UTR	28437	28507	.	+	.	ID=BSUD.15213.1.p1.utr5p1;Parent=BSUD.15213.1.p1
contig_5857	transdecoder	five_prime_UTR	38036	38066	.	+	.	ID=BSUD.15213.1.p1.utr5p2;Parent=BSUD.15213.1.p1
contig_5857	transdecoder	exon	28437	28507	.	+	.	ID=BSUD.15213.1.p1.exon1;Parent=BSUD.15213.1.p1
contig_5857	transdecoder	exon	38036	38116	.	+	.	ID=BSUD.15213.1.p1.exon2;Parent=BSUD.15213.1.p1
contig_5857	transdecoder	CDS	38067	38116	.	+	0	ID=cds.BSUD.15213.1.p1;Parent=BSUD.15213.1.p1
contig_5857	transdecoder	exon	39009	39079	.	+	.	ID=BSUD.15213.1.p1.exon3;Parent=BSUD.15213.1.p1
contig_5857	transdecoder	CDS	39009	39079	.	+	1	ID=cds.BSUD.15213.1.p1;Parent=BSUD.15213.1.p1
contig_5857	transdecoder	exon	41213	41287	.	+	.	ID=BSUD.15213.1.p1.exon4;Parent=BSUD.15213.1.p1
contig_5857	transdecoder	CDS	41213	41287	.	+	2	ID=cds.BSUD.15213.1.p1;Parent=BSUD.15213.1.p1
contig_5857	transdecoder	exon	41824	42154	.	+	.	ID=BSUD.15213.1.p1.exon5;Parent=BSUD.15213.1.p1
contig_5857	transdecoder	CDS	41824	41900	.	+	2	ID=cds.BSUD.15213.1.p1;Parent=BSUD.15213.1.p1
contig_5857	transdecoder	three_prime_UTR	41901	42154	.	+	.	ID=BSUD.15213.1.p1.utr3p1;Parent=BSUD.15213.1.p1
contig_5857	transdecoder	mRNA	28462	42154	.	+	.	ID=BSUD.15213.2.p1;Parent=BSUD.15213;Interpro=IPR018783 (Transcription factor, enhancer of yellow 2)---IPR038212 (Transcription factor EnY2 superfamily)
contig_5857	transdecoder	five_prime_UTR	28462	28566	.	+	.	ID=BSUD.15213.2.p1.utr5p1;Parent=BSUD.15213.2.p1
contig_5857	transdecoder	five_prime_UTR	38036	38066	.	+	.	ID=BSUD.15213.2.p1.utr5p2;Parent=BSUD.15213.2.p1
contig_5857	transdecoder	exon	28462	28566	.	+	.	ID=BSUD.15213.2.p1.exon1;Parent=BSUD.15213.2.p1
contig_5857	transdecoder	exon	38036	38116	.	+	.	ID=BSUD.15213.2.p1.exon2;Parent=BSUD.15213.2.p1
contig_5857	transdecoder	CDS	38067	38116	.	+	0	ID=cds.BSUD.15213.2.p1;Parent=BSUD.15213.2.p1
contig_5857	transdecoder	exon	39009	39079	.	+	.	ID=BSUD.15213.2.p1.exon3;Parent=BSUD.15213.2.p1
contig_5857	transdecoder	CDS	39009	39079	.	+	1	ID=cds.BSUD.15213.2.p1;Parent=BSUD.15213.2.p1
contig_5857	transdecoder	exon	41213	41287	.	+	.	ID=BSUD.15213.2.p1.exon4;Parent=BSUD.15213.2.p1
contig_5857	transdecoder	CDS	41213	41287	.	+	2	ID=cds.BSUD.15213.2.p1;Parent=BSUD.15213.2.p1
contig_5857	transdecoder	exon	41824	42154	.	+	.	ID=BSUD.15213.2.p1.exon5;Parent=BSUD.15213.2.p1
contig_5857	transdecoder	CDS	41824	41900	.	+	2	ID=cds.BSUD.15213.2.p1;Parent=BSUD.15213.2.p1
contig_5857	transdecoder	three_prime_UTR	41901	42154	.	+	.	ID=BSUD.15213.2.p1.utr3p1;Parent=BSUD.15213.2.p1
contig_5857	transdecoder	mRNA	33956	42154	.	+	.	ID=BSUD.15213.3.p1;Parent=BSUD.15213;Interpro=IPR018783 (Transcription factor, enhancer of yellow 2)---IPR038212 (Transcription factor EnY2 superfamily)
contig_5857	transdecoder	five_prime_UTR	33956	33974	.	+	.	ID=BSUD.15213.3.p1.utr5p1;Parent=BSUD.15213.3.p1
contig_5857	transdecoder	exon	33956	33982	.	+	.	ID=BSUD.15213.3.p1.exon1;Parent=BSUD.15213.3.p1
contig_5857	transdecoder	CDS	33975	33982	.	+	0	ID=cds.BSUD.15213.3.p1;Parent=BSUD.15213.3.p1
contig_5857	transdecoder	exon	38036	38116	.	+	.	ID=BSUD.15213.3.p1.exon2;Parent=BSUD.15213.3.p1
contig_5857	transdecoder	CDS	38036	38116	.	+	1	ID=cds.BSUD.15213.3.p1;Parent=BSUD.15213.3.p1
contig_5857	transdecoder	exon	39009	39079	.	+	.	ID=BSUD.15213.3.p1.exon3;Parent=BSUD.15213.3.p1
contig_5857	transdecoder	CDS	39009	39079	.	+	1	ID=cds.BSUD.15213.3.p1;Parent=BSUD.15213.3.p1
contig_5857	transdecoder	exon	41213	41287	.	+	.	ID=BSUD.15213.3.p1.exon4;Parent=BSUD.15213.3.p1
contig_5857	transdecoder	CDS	41213	41287	.	+	2	ID=cds.BSUD.15213.3.p1;Parent=BSUD.15213.3.p1
contig_5857	transdecoder	exon	41824	42154	.	+	.	ID=BSUD.15213.3.p1.exon5;Parent=BSUD.15213.3.p1
contig_5857	transdecoder	CDS	41824	41900	.	+	2	ID=cds.BSUD.15213.3.p1;Parent=BSUD.15213.3.p1
contig_5857	transdecoder	three_prime_UTR	41901	42154	.	+	.	ID=BSUD.15213.3.p1.utr3p1;Parent=BSUD.15213.3.p1
contig_5857	transdecoder	gene	44080	84758	.	-	.	ID=BSUD.15214;Interpro=IPR001102 (Transglutaminase, N-terminal)---IPR002931 (Transglutaminase-like)---IPR013783 (Immunoglobulin-like fold)---IPR014756 (Immunoglobulin E-set)---IPR023608 (Protein-glutamine gamma-glutamyltransferase, animal)---IPR036238 (Transglutaminase, C-terminal domain superfamily)---IPR036985 (Transglutaminase-like superfamily)---IPR038765 (Papain-like cysteine peptidase superfamily)
contig_5857	transdecoder	mRNA	44080	84758	.	-	.	ID=BSUD.15214.1.p1;Parent=BSUD.15214;Interpro=IPR001102 (Transglutaminase, N-terminal)---IPR002931 (Transglutaminase-like)---IPR013783 (Immunoglobulin-like fold)---IPR014756 (Immunoglobulin E-set)---IPR023608 (Protein-glutamine gamma-glutamyltransferase, animal)---IPR036238 (Transglutaminase, C-terminal domain superfamily)---IPR036985 (Transglutaminase-like superfamily)---IPR038765 (Papain-like cysteine peptidase superfamily)
contig_5857	transdecoder	five_prime_UTR	84436	84758	.	-	.	ID=BSUD.15214.1.p1.utr5p1;Parent=BSUD.15214.1.p1
contig_5857	transdecoder	five_prime_UTR	69950	69962	.	-	.	ID=BSUD.15214.1.p1.utr5p2;Parent=BSUD.15214.1.p1
contig_5857	transdecoder	exon	84436	84758	.	-	.	ID=BSUD.15214.1.p1.exon1;Parent=BSUD.15214.1.p1
contig_5857	transdecoder	exon	69867	69962	.	-	.	ID=BSUD.15214.1.p1.exon2;Parent=BSUD.15214.1.p1
contig_5857	transdecoder	CDS	69867	69949	.	-	0	ID=cds.BSUD.15214.1.p1;Parent=BSUD.15214.1.p1
contig_5857	transdecoder	exon	60098	60207	.	-	.	ID=BSUD.15214.1.p1.exon3;Parent=BSUD.15214.1.p1
contig_5857	transdecoder	CDS	60098	60207	.	-	1	ID=cds.BSUD.15214.1.p1;Parent=BSUD.15214.1.p1
contig_5857	transdecoder	exon	59128	59310	.	-	.	ID=BSUD.15214.1.p1.exon4;Parent=BSUD.15214.1.p1
contig_5857	transdecoder	CDS	59128	59310	.	-	2	ID=cds.BSUD.15214.1.p1;Parent=BSUD.15214.1.p1
contig_5857	transdecoder	exon	58123	58398	.	-	.	ID=BSUD.15214.1.p1.exon5;Parent=BSUD.15214.1.p1
contig_5857	transdecoder	CDS	58123	58398	.	-	2	ID=cds.BSUD.15214.1.p1;Parent=BSUD.15214.1.p1
contig_5857	transdecoder	exon	52299	52417	.	-	.	ID=BSUD.15214.1.p1.exon6;Parent=BSUD.15214.1.p1
contig_5857	transdecoder	CDS	52299	52417	.	-	2	ID=cds.BSUD.15214.1.p1;Parent=BSUD.15214.1.p1
contig_5857	transdecoder	exon	51879	51986	.	-	.	ID=BSUD.15214.1.p1.exon7;Parent=BSUD.15214.1.p1
contig_5857	transdecoder	CDS	51879	51986	.	-	0	ID=cds.BSUD.15214.1.p1;Parent=BSUD.15214.1.p1
contig_5857	transdecoder	exon	51442	51619	.	-	.	ID=BSUD.15214.1.p1.exon8;Parent=BSUD.15214.1.p1
contig_5857	transdecoder	CDS	51442	51619	.	-	0	ID=cds.BSUD.15214.1.p1;Parent=BSUD.15214.1.p1
contig_5857	transdecoder	exon	50198	50333	.	-	.	ID=BSUD.15214.1.p1.exon9;Parent=BSUD.15214.1.p1
contig_5857	transdecoder	CDS	50198	50333	.	-	2	ID=cds.BSUD.15214.1.p1;Parent=BSUD.15214.1.p1
contig_5857	transdecoder	exon	49314	49417	.	-	.	ID=BSUD.15214.1.p1.exon10;Parent=BSUD.15214.1.p1
contig_5857	transdecoder	CDS	49314	49417	.	-	1	ID=cds.BSUD.15214.1.p1;Parent=BSUD.15214.1.p1
contig_5857	transdecoder	exon	49111	49226	.	-	.	ID=BSUD.15214.1.p1.exon11;Parent=BSUD.15214.1.p1
contig_5857	transdecoder	CDS	49111	49226	.	-	2	ID=cds.BSUD.15214.1.p1;Parent=BSUD.15214.1.p1
contig_5857	transdecoder	exon	48185	48311	.	-	.	ID=BSUD.15214.1.p1.exon12;Parent=BSUD.15214.1.p1
contig_5857	transdecoder	CDS	48185	48311	.	-	0	ID=cds.BSUD.15214.1.p1;Parent=BSUD.15214.1.p1
contig_5857	transdecoder	exon	47759	47904	.	-	.	ID=BSUD.15214.1.p1.exon13;Parent=BSUD.15214.1.p1
contig_5857	transdecoder	CDS	47759	47904	.	-	2	ID=cds.BSUD.15214.1.p1;Parent=BSUD.15214.1.p1
contig_5857	transdecoder	exon	47267	47408	.	-	.	ID=BSUD.15214.1.p1.exon14;Parent=BSUD.15214.1.p1
contig_5857	transdecoder	CDS	47267	47408	.	-	0	ID=cds.BSUD.15214.1.p1;Parent=BSUD.15214.1.p1
contig_5857	transdecoder	exon	46634	46794	.	-	.	ID=BSUD.15214.1.p1.exon15;Parent=BSUD.15214.1.p1
contig_5857	transdecoder	CDS	46634	46794	.	-	2	ID=cds.BSUD.15214.1.p1;Parent=BSUD.15214.1.p1
contig_5857	transdecoder	exon	45177	45307	.	-	.	ID=BSUD.15214.1.p1.exon16;Parent=BSUD.15214.1.p1
contig_5857	transdecoder	CDS	45177	45307	.	-	0	ID=cds.BSUD.15214.1.p1;Parent=BSUD.15214.1.p1
contig_5857	transdecoder	exon	44080	44429	.	-	.	ID=BSUD.15214.1.p1.exon17;Parent=BSUD.15214.1.p1
contig_5857	transdecoder	CDS	44282	44429	.	-	1	ID=cds.BSUD.15214.1.p1;Parent=BSUD.15214.1.p1
contig_5857	transdecoder	three_prime_UTR	44080	44281	.	-	.	ID=BSUD.15214.1.p1.utr3p1;Parent=BSUD.15214.1.p1
contig_5857	transdecoder	mRNA	44080	84704	.	-	.	ID=BSUD.15214.2.p1;Parent=BSUD.15214;Interpro=IPR001102 (Transglutaminase, N-terminal)---IPR002931 (Transglutaminase-like)---IPR013783 (Immunoglobulin-like fold)---IPR014756 (Immunoglobulin E-set)---IPR023608 (Protein-glutamine gamma-glutamyltransferase, animal)---IPR036238 (Transglutaminase, C-terminal domain superfamily)---IPR036985 (Transglutaminase-like superfamily)---IPR038765 (Papain-like cysteine peptidase superfamily)
contig_5857	transdecoder	five_prime_UTR	84436	84704	.	-	.	ID=BSUD.15214.2.p1.utr5p1;Parent=BSUD.15214.2.p1
contig_5857	transdecoder	five_prime_UTR	74710	74790	.	-	.	ID=BSUD.15214.2.p1.utr5p2;Parent=BSUD.15214.2.p1
contig_5857	transdecoder	five_prime_UTR	69950	69962	.	-	.	ID=BSUD.15214.2.p1.utr5p3;Parent=BSUD.15214.2.p1
contig_5857	transdecoder	exon	84436	84704	.	-	.	ID=BSUD.15214.2.p1.exon1;Parent=BSUD.15214.2.p1
contig_5857	transdecoder	exon	74710	74790	.	-	.	ID=BSUD.15214.2.p1.exon2;Parent=BSUD.15214.2.p1
contig_5857	transdecoder	exon	69867	69962	.	-	.	ID=BSUD.15214.2.p1.exon3;Parent=BSUD.15214.2.p1
contig_5857	transdecoder	CDS	69867	69949	.	-	0	ID=cds.BSUD.15214.2.p1;Parent=BSUD.15214.2.p1
contig_5857	transdecoder	exon	60098	60207	.	-	.	ID=BSUD.15214.2.p1.exon4;Parent=BSUD.15214.2.p1
contig_5857	transdecoder	CDS	60098	60207	.	-	1	ID=cds.BSUD.15214.2.p1;Parent=BSUD.15214.2.p1
contig_5857	transdecoder	exon	59128	59310	.	-	.	ID=BSUD.15214.2.p1.exon5;Parent=BSUD.15214.2.p1
contig_5857	transdecoder	CDS	59128	59310	.	-	2	ID=cds.BSUD.15214.2.p1;Parent=BSUD.15214.2.p1
contig_5857	transdecoder	exon	58123	58398	.	-	.	ID=BSUD.15214.2.p1.exon6;Parent=BSUD.15214.2.p1
contig_5857	transdecoder	CDS	58123	58398	.	-	2	ID=cds.BSUD.15214.2.p1;Parent=BSUD.15214.2.p1
contig_5857	transdecoder	exon	52299	52417	.	-	.	ID=BSUD.15214.2.p1.exon7;Parent=BSUD.15214.2.p1
contig_5857	transdecoder	CDS	52299	52417	.	-	2	ID=cds.BSUD.15214.2.p1;Parent=BSUD.15214.2.p1
contig_5857	transdecoder	exon	51879	51986	.	-	.	ID=BSUD.15214.2.p1.exon8;Parent=BSUD.15214.2.p1
contig_5857	transdecoder	CDS	51879	51986	.	-	0	ID=cds.BSUD.15214.2.p1;Parent=BSUD.15214.2.p1
contig_5857	transdecoder	exon	51442	51619	.	-	.	ID=BSUD.15214.2.p1.exon9;Parent=BSUD.15214.2.p1
contig_5857	transdecoder	CDS	51442	51619	.	-	0	ID=cds.BSUD.15214.2.p1;Parent=BSUD.15214.2.p1
contig_5857	transdecoder	exon	50198	50333	.	-	.	ID=BSUD.15214.2.p1.exon10;Parent=BSUD.15214.2.p1
contig_5857	transdecoder	CDS	50198	50333	.	-	2	ID=cds.BSUD.15214.2.p1;Parent=BSUD.15214.2.p1
contig_5857	transdecoder	exon	49314	49417	.	-	.	ID=BSUD.15214.2.p1.exon11;Parent=BSUD.15214.2.p1
contig_5857	transdecoder	CDS	49314	49417	.	-	1	ID=cds.BSUD.15214.2.p1;Parent=BSUD.15214.2.p1
contig_5857	transdecoder	exon	49111	49226	.	-	.	ID=BSUD.15214.2.p1.exon12;Parent=BSUD.15214.2.p1
contig_5857	transdecoder	CDS	49111	49226	.	-	2	ID=cds.BSUD.15214.2.p1;Parent=BSUD.15214.2.p1
contig_5857	transdecoder	exon	48185	48311	.	-	.	ID=BSUD.15214.2.p1.exon13;Parent=BSUD.15214.2.p1
contig_5857	transdecoder	CDS	48185	48311	.	-	0	ID=cds.BSUD.15214.2.p1;Parent=BSUD.15214.2.p1
contig_5857	transdecoder	exon	47759	47904	.	-	.	ID=BSUD.15214.2.p1.exon14;Parent=BSUD.15214.2.p1
contig_5857	transdecoder	CDS	47759	47904	.	-	2	ID=cds.BSUD.15214.2.p1;Parent=BSUD.15214.2.p1
contig_5857	transdecoder	exon	47267	47408	.	-	.	ID=BSUD.15214.2.p1.exon15;Parent=BSUD.15214.2.p1
contig_5857	transdecoder	CDS	47267	47408	.	-	0	ID=cds.BSUD.15214.2.p1;Parent=BSUD.15214.2.p1
contig_5857	transdecoder	exon	46634	46794	.	-	.	ID=BSUD.15214.2.p1.exon16;Parent=BSUD.15214.2.p1
contig_5857	transdecoder	CDS	46634	46794	.	-	2	ID=cds.BSUD.15214.2.p1;Parent=BSUD.15214.2.p1
contig_5857	transdecoder	exon	45177	45307	.	-	.	ID=BSUD.15214.2.p1.exon17;Parent=BSUD.15214.2.p1
contig_5857	transdecoder	CDS	45177	45307	.	-	0	ID=cds.BSUD.15214.2.p1;Parent=BSUD.15214.2.p1
contig_5857	transdecoder	exon	44080	44429	.	-	.	ID=BSUD.15214.2.p1.exon18;Parent=BSUD.15214.2.p1
contig_5857	transdecoder	CDS	44282	44429	.	-	1	ID=cds.BSUD.15214.2.p1;Parent=BSUD.15214.2.p1
contig_5857	transdecoder	three_prime_UTR	44080	44281	.	-	.	ID=BSUD.15214.2.p1.utr3p1;Parent=BSUD.15214.2.p1
contig_5857	transdecoder	mRNA	44080	75237	.	-	.	ID=BSUD.15214.3.p1;Parent=BSUD.15214;Interpro=IPR001102 (Transglutaminase, N-terminal)---IPR002931 (Transglutaminase-like)---IPR013783 (Immunoglobulin-like fold)---IPR014756 (Immunoglobulin E-set)---IPR023608 (Protein-glutamine gamma-glutamyltransferase, animal)---IPR036238 (Transglutaminase, C-terminal domain superfamily)---IPR036985 (Transglutaminase-like superfamily)---IPR038765 (Papain-like cysteine peptidase superfamily)
contig_5857	transdecoder	five_prime_UTR	75044	75237	.	-	.	ID=BSUD.15214.3.p1.utr5p1;Parent=BSUD.15214.3.p1
contig_5857	transdecoder	five_prime_UTR	74710	74790	.	-	.	ID=BSUD.15214.3.p1.utr5p2;Parent=BSUD.15214.3.p1
contig_5857	transdecoder	five_prime_UTR	69950	69962	.	-	.	ID=BSUD.15214.3.p1.utr5p3;Parent=BSUD.15214.3.p1
contig_5857	transdecoder	exon	75044	75237	.	-	.	ID=BSUD.15214.3.p1.exon1;Parent=BSUD.15214.3.p1
contig_5857	transdecoder	exon	74710	74790	.	-	.	ID=BSUD.15214.3.p1.exon2;Parent=BSUD.15214.3.p1
contig_5857	transdecoder	exon	69867	69962	.	-	.	ID=BSUD.15214.3.p1.exon3;Parent=BSUD.15214.3.p1
contig_5857	transdecoder	CDS	69867	69949	.	-	0	ID=cds.BSUD.15214.3.p1;Parent=BSUD.15214.3.p1
contig_5857	transdecoder	exon	60098	60207	.	-	.	ID=BSUD.15214.3.p1.exon4;Parent=BSUD.15214.3.p1
contig_5857	transdecoder	CDS	60098	60207	.	-	1	ID=cds.BSUD.15214.3.p1;Parent=BSUD.15214.3.p1
contig_5857	transdecoder	exon	59128	59310	.	-	.	ID=BSUD.15214.3.p1.exon5;Parent=BSUD.15214.3.p1
contig_5857	transdecoder	CDS	59128	59310	.	-	2	ID=cds.BSUD.15214.3.p1;Parent=BSUD.15214.3.p1
contig_5857	transdecoder	exon	58123	58398	.	-	.	ID=BSUD.15214.3.p1.exon6;Parent=BSUD.15214.3.p1
contig_5857	transdecoder	CDS	58123	58398	.	-	2	ID=cds.BSUD.15214.3.p1;Parent=BSUD.15214.3.p1
contig_5857	transdecoder	exon	52299	52417	.	-	.	ID=BSUD.15214.3.p1.exon7;Parent=BSUD.15214.3.p1
contig_5857	transdecoder	CDS	52299	52417	.	-	2	ID=cds.BSUD.15214.3.p1;Parent=BSUD.15214.3.p1
contig_5857	transdecoder	exon	51879	51986	.	-	.	ID=BSUD.15214.3.p1.exon8;Parent=BSUD.15214.3.p1
contig_5857	transdecoder	CDS	51879	51986	.	-	0	ID=cds.BSUD.15214.3.p1;Parent=BSUD.15214.3.p1
contig_5857	transdecoder	exon	51442	51619	.	-	.	ID=BSUD.15214.3.p1.exon9;Parent=BSUD.15214.3.p1
contig_5857	transdecoder	CDS	51442	51619	.	-	0	ID=cds.BSUD.15214.3.p1;Parent=BSUD.15214.3.p1
contig_5857	transdecoder	exon	50198	50333	.	-	.	ID=BSUD.15214.3.p1.exon10;Parent=BSUD.15214.3.p1
contig_5857	transdecoder	CDS	50198	50333	.	-	2	ID=cds.BSUD.15214.3.p1;Parent=BSUD.15214.3.p1
contig_5857	transdecoder	exon	49314	49417	.	-	.	ID=BSUD.15214.3.p1.exon11;Parent=BSUD.15214.3.p1
contig_5857	transdecoder	CDS	49314	49417	.	-	1	ID=cds.BSUD.15214.3.p1;Parent=BSUD.15214.3.p1
contig_5857	transdecoder	exon	49111	49226	.	-	.	ID=BSUD.15214.3.p1.exon12;Parent=BSUD.15214.3.p1
contig_5857	transdecoder	CDS	49111	49226	.	-	2	ID=cds.BSUD.15214.3.p1;Parent=BSUD.15214.3.p1
contig_5857	transdecoder	exon	48185	48311	.	-	.	ID=BSUD.15214.3.p1.exon13;Parent=BSUD.15214.3.p1
contig_5857	transdecoder	CDS	48185	48311	.	-	0	ID=cds.BSUD.15214.3.p1;Parent=BSUD.15214.3.p1
contig_5857	transdecoder	exon	47759	47904	.	-	.	ID=BSUD.15214.3.p1.exon14;Parent=BSUD.15214.3.p1
contig_5857	transdecoder	CDS	47759	47904	.	-	2	ID=cds.BSUD.15214.3.p1;Parent=BSUD.15214.3.p1
contig_5857	transdecoder	exon	47267	47408	.	-	.	ID=BSUD.15214.3.p1.exon15;Parent=BSUD.15214.3.p1
contig_5857	transdecoder	CDS	47267	47408	.	-	0	ID=cds.BSUD.15214.3.p1;Parent=BSUD.15214.3.p1
contig_5857	transdecoder	exon	46634	46794	.	-	.	ID=BSUD.15214.3.p1.exon16;Parent=BSUD.15214.3.p1
contig_5857	transdecoder	CDS	46634	46794	.	-	2	ID=cds.BSUD.15214.3.p1;Parent=BSUD.15214.3.p1
contig_5857	transdecoder	exon	45177	45307	.	-	.	ID=BSUD.15214.3.p1.exon17;Parent=BSUD.15214.3.p1
contig_5857	transdecoder	CDS	45177	45307	.	-	0	ID=cds.BSUD.15214.3.p1;Parent=BSUD.15214.3.p1
contig_5857	transdecoder	exon	44080	44429	.	-	.	ID=BSUD.15214.3.p1.exon18;Parent=BSUD.15214.3.p1
contig_5857	transdecoder	CDS	44282	44429	.	-	1	ID=cds.BSUD.15214.3.p1;Parent=BSUD.15214.3.p1
contig_5857	transdecoder	three_prime_UTR	44080	44281	.	-	.	ID=BSUD.15214.3.p1.utr3p1;Parent=BSUD.15214.3.p1
contig_5857	transdecoder	gene	84905	91689	.	-	.	ID=BSUD.15215;Interpro=IPR029731 (OKL38 family)---IPR036188 (FAD/NAD(P)-binding domain superfamily)
contig_5857	transdecoder	mRNA	84905	91689	.	-	.	ID=BSUD.15215.1.p1;Parent=BSUD.15215;Interpro=IPR029731 (OKL38 family)---IPR036188 (FAD/NAD(P)-binding domain superfamily)
contig_5857	transdecoder	five_prime_UTR	91527	91689	.	-	.	ID=BSUD.15215.1.p1.utr5p1;Parent=BSUD.15215.1.p1
contig_5857	transdecoder	five_prime_UTR	90051	90258	.	-	.	ID=BSUD.15215.1.p1.utr5p2;Parent=BSUD.15215.1.p1
contig_5857	transdecoder	exon	91527	91689	.	-	.	ID=BSUD.15215.1.p1.exon1;Parent=BSUD.15215.1.p1
contig_5857	transdecoder	exon	89999	90258	.	-	.	ID=BSUD.15215.1.p1.exon2;Parent=BSUD.15215.1.p1
contig_5857	transdecoder	CDS	89999	90050	.	-	0	ID=cds.BSUD.15215.1.p1;Parent=BSUD.15215.1.p1
contig_5857	transdecoder	exon	89151	89284	.	-	.	ID=BSUD.15215.1.p1.exon3;Parent=BSUD.15215.1.p1
contig_5857	transdecoder	CDS	89151	89284	.	-	2	ID=cds.BSUD.15215.1.p1;Parent=BSUD.15215.1.p1
contig_5857	transdecoder	exon	88832	89023	.	-	.	ID=BSUD.15215.1.p1.exon4;Parent=BSUD.15215.1.p1
contig_5857	transdecoder	CDS	88832	89023	.	-	0	ID=cds.BSUD.15215.1.p1;Parent=BSUD.15215.1.p1
contig_5857	transdecoder	exon	88606	88694	.	-	.	ID=BSUD.15215.1.p1.exon5;Parent=BSUD.15215.1.p1
contig_5857	transdecoder	CDS	88606	88694	.	-	0	ID=cds.BSUD.15215.1.p1;Parent=BSUD.15215.1.p1
contig_5857	transdecoder	exon	84905	88510	.	-	.	ID=BSUD.15215.1.p1.exon6;Parent=BSUD.15215.1.p1
contig_5857	transdecoder	CDS	87511	88510	.	-	1	ID=cds.BSUD.15215.1.p1;Parent=BSUD.15215.1.p1
contig_5857	transdecoder	three_prime_UTR	84905	87510	.	-	.	ID=BSUD.15215.1.p1.utr3p1;Parent=BSUD.15215.1.p1
contig_5857	transdecoder	gene	106936	114682	.	+	.	ID=BSUD.15216;Interpro=IPR002744 (MIP18 family-like)---IPR034904 (Fe-S cluster assembly domain superfamily)---IPR039796 (MIP18 family)
contig_5857	transdecoder	mRNA	106936	114682	.	+	.	ID=BSUD.15216.1.p1;Parent=BSUD.15216;Interpro=IPR002744 (MIP18 family-like)---IPR034904 (Fe-S cluster assembly domain superfamily)---IPR039796 (MIP18 family)
contig_5857	transdecoder	five_prime_UTR	106936	107102	.	+	.	ID=BSUD.15216.1.p1.utr5p1;Parent=BSUD.15216.1.p1
contig_5857	transdecoder	exon	106936	107220	.	+	.	ID=BSUD.15216.1.p1.exon1;Parent=BSUD.15216.1.p1
contig_5857	transdecoder	CDS	107103	107220	.	+	0	ID=cds.BSUD.15216.1.p1;Parent=BSUD.15216.1.p1
contig_5857	transdecoder	exon	110225	110304	.	+	.	ID=BSUD.15216.1.p1.exon2;Parent=BSUD.15216.1.p1
contig_5857	transdecoder	CDS	110225	110304	.	+	2	ID=cds.BSUD.15216.1.p1;Parent=BSUD.15216.1.p1
contig_5857	transdecoder	exon	110410	110535	.	+	.	ID=BSUD.15216.1.p1.exon3;Parent=BSUD.15216.1.p1
contig_5857	transdecoder	CDS	110410	110535	.	+	0	ID=cds.BSUD.15216.1.p1;Parent=BSUD.15216.1.p1
contig_5857	transdecoder	exon	111034	111079	.	+	.	ID=BSUD.15216.1.p1.exon4;Parent=BSUD.15216.1.p1
contig_5857	transdecoder	CDS	111034	111079	.	+	0	ID=cds.BSUD.15216.1.p1;Parent=BSUD.15216.1.p1
contig_5857	transdecoder	exon	111480	114682	.	+	.	ID=BSUD.15216.1.p1.exon5;Parent=BSUD.15216.1.p1
contig_5857	transdecoder	CDS	111480	111568	.	+	2	ID=cds.BSUD.15216.1.p1;Parent=BSUD.15216.1.p1
contig_5857	transdecoder	three_prime_UTR	111569	114682	.	+	.	ID=BSUD.15216.1.p1.utr3p1;Parent=BSUD.15216.1.p1
contig_5857	transdecoder	mRNA	106956	112672	.	+	.	ID=BSUD.15216.2.p1;Parent=BSUD.15216;Interpro=IPR002744 (MIP18 family-like)---IPR034904 (Fe-S cluster assembly domain superfamily)---IPR039796 (MIP18 family)
contig_5857	transdecoder	five_prime_UTR	106956	107068	.	+	.	ID=BSUD.15216.2.p1.utr5p1;Parent=BSUD.15216.2.p1
contig_5857	transdecoder	five_prime_UTR	110225	110304	.	+	.	ID=BSUD.15216.2.p1.utr5p2;Parent=BSUD.15216.2.p1
contig_5857	transdecoder	five_prime_UTR	110410	110469	.	+	.	ID=BSUD.15216.2.p1.utr5p3;Parent=BSUD.15216.2.p1
contig_5857	transdecoder	exon	106956	107068	.	+	.	ID=BSUD.15216.2.p1.exon1;Parent=BSUD.15216.2.p1
contig_5857	transdecoder	exon	110225	110304	.	+	.	ID=BSUD.15216.2.p1.exon2;Parent=BSUD.15216.2.p1
contig_5857	transdecoder	exon	110410	110535	.	+	.	ID=BSUD.15216.2.p1.exon3;Parent=BSUD.15216.2.p1
contig_5857	transdecoder	CDS	110470	110535	.	+	0	ID=cds.BSUD.15216.2.p1;Parent=BSUD.15216.2.p1
contig_5857	transdecoder	exon	111034	111079	.	+	.	ID=BSUD.15216.2.p1.exon4;Parent=BSUD.15216.2.p1
contig_5857	transdecoder	CDS	111034	111079	.	+	0	ID=cds.BSUD.15216.2.p1;Parent=BSUD.15216.2.p1
contig_5857	transdecoder	exon	111480	112672	.	+	.	ID=BSUD.15216.2.p1.exon5;Parent=BSUD.15216.2.p1
contig_5857	transdecoder	CDS	111480	111568	.	+	2	ID=cds.BSUD.15216.2.p1;Parent=BSUD.15216.2.p1
contig_5857	transdecoder	three_prime_UTR	111569	112672	.	+	.	ID=BSUD.15216.2.p1.utr3p1;Parent=BSUD.15216.2.p1
contig_5857	transdecoder	mRNA	106965	112614	.	+	.	ID=BSUD.15216.3.p1;Parent=BSUD.15216;Interpro=IPR002744 (MIP18 family-like)---IPR034904 (Fe-S cluster assembly domain superfamily)---IPR039796 (MIP18 family)
contig_5857	transdecoder	five_prime_UTR	106965	110304	.	+	.	ID=BSUD.15216.3.p1.utr5p1;Parent=BSUD.15216.3.p1
contig_5857	transdecoder	five_prime_UTR	110410	110469	.	+	.	ID=BSUD.15216.3.p1.utr5p2;Parent=BSUD.15216.3.p1
contig_5857	transdecoder	exon	106965	110304	.	+	.	ID=BSUD.15216.3.p1.exon1;Parent=BSUD.15216.3.p1
contig_5857	transdecoder	exon	110410	110535	.	+	.	ID=BSUD.15216.3.p1.exon2;Parent=BSUD.15216.3.p1
contig_5857	transdecoder	CDS	110470	110535	.	+	0	ID=cds.BSUD.15216.3.p1;Parent=BSUD.15216.3.p1
contig_5857	transdecoder	exon	111034	111079	.	+	.	ID=BSUD.15216.3.p1.exon3;Parent=BSUD.15216.3.p1
contig_5857	transdecoder	CDS	111034	111079	.	+	0	ID=cds.BSUD.15216.3.p1;Parent=BSUD.15216.3.p1
contig_5857	transdecoder	exon	111480	112614	.	+	.	ID=BSUD.15216.3.p1.exon4;Parent=BSUD.15216.3.p1
contig_5857	transdecoder	CDS	111480	111568	.	+	2	ID=cds.BSUD.15216.3.p1;Parent=BSUD.15216.3.p1
contig_5857	transdecoder	three_prime_UTR	111569	112614	.	+	.	ID=BSUD.15216.3.p1.utr3p1;Parent=BSUD.15216.3.p1
contig_5857	transdecoder	gene	115547	124285	.	+	.	ID=BSUD.15217;Interpro=IPR034584 (Testis, prostate and placenta-expressed protein)
contig_5857	transdecoder	mRNA	115547	124285	.	+	.	ID=BSUD.15217.1.p1;Parent=BSUD.15217;Interpro=IPR034584 (Testis, prostate and placenta-expressed protein)
contig_5857	transdecoder	five_prime_UTR	115547	115632	.	+	.	ID=BSUD.15217.1.p1.utr5p1;Parent=BSUD.15217.1.p1
contig_5857	transdecoder	five_prime_UTR	116521	116526	.	+	.	ID=BSUD.15217.1.p1.utr5p2;Parent=BSUD.15217.1.p1
contig_5857	transdecoder	exon	115547	115632	.	+	.	ID=BSUD.15217.1.p1.exon1;Parent=BSUD.15217.1.p1
contig_5857	transdecoder	exon	116521	116749	.	+	.	ID=BSUD.15217.1.p1.exon2;Parent=BSUD.15217.1.p1
contig_5857	transdecoder	CDS	116527	116749	.	+	0	ID=cds.BSUD.15217.1.p1;Parent=BSUD.15217.1.p1
contig_5857	transdecoder	exon	119115	119176	.	+	.	ID=BSUD.15217.1.p1.exon3;Parent=BSUD.15217.1.p1
contig_5857	transdecoder	CDS	119115	119176	.	+	2	ID=cds.BSUD.15217.1.p1;Parent=BSUD.15217.1.p1
contig_5857	transdecoder	exon	119424	119482	.	+	.	ID=BSUD.15217.1.p1.exon4;Parent=BSUD.15217.1.p1
contig_5857	transdecoder	CDS	119424	119482	.	+	0	ID=cds.BSUD.15217.1.p1;Parent=BSUD.15217.1.p1
contig_5857	transdecoder	exon	121237	121322	.	+	.	ID=BSUD.15217.1.p1.exon5;Parent=BSUD.15217.1.p1
contig_5857	transdecoder	CDS	121237	121322	.	+	1	ID=cds.BSUD.15217.1.p1;Parent=BSUD.15217.1.p1
contig_5857	transdecoder	exon	122600	122661	.	+	.	ID=BSUD.15217.1.p1.exon6;Parent=BSUD.15217.1.p1
contig_5857	transdecoder	CDS	122600	122661	.	+	2	ID=cds.BSUD.15217.1.p1;Parent=BSUD.15217.1.p1
contig_5857	transdecoder	exon	122889	122953	.	+	.	ID=BSUD.15217.1.p1.exon7;Parent=BSUD.15217.1.p1
contig_5857	transdecoder	CDS	122889	122953	.	+	0	ID=cds.BSUD.15217.1.p1;Parent=BSUD.15217.1.p1
contig_5857	transdecoder	exon	123095	124285	.	+	.	ID=BSUD.15217.1.p1.exon8;Parent=BSUD.15217.1.p1
contig_5857	transdecoder	CDS	123095	123158	.	+	1	ID=cds.BSUD.15217.1.p1;Parent=BSUD.15217.1.p1
contig_5857	transdecoder	three_prime_UTR	123159	124285	.	+	.	ID=BSUD.15217.1.p1.utr3p1;Parent=BSUD.15217.1.p1
contig_5857	transdecoder	gene	124389	131890	.	-	.	ID=BSUD.15218;Interpro=IPR008011 (Complex 1 LYR protein domain)---IPR045297 (LYRM4, LYR domain)
contig_5857	transdecoder	mRNA	124389	131890	.	-	.	ID=BSUD.15218.1.p1;Parent=BSUD.15218;Interpro=IPR008011 (Complex 1 LYR protein domain)---IPR045297 (LYRM4, LYR domain)
contig_5857	transdecoder	exon	131794	131890	.	-	.	ID=BSUD.15218.1.p1.exon1;Parent=BSUD.15218.1.p1
contig_5857	transdecoder	CDS	131794	131888	.	-	0	ID=cds.BSUD.15218.1.p1;Parent=BSUD.15218.1.p1
contig_5857	transdecoder	exon	126909	127029	.	-	.	ID=BSUD.15218.1.p1.exon2;Parent=BSUD.15218.1.p1
contig_5857	transdecoder	CDS	126909	127029	.	-	1	ID=cds.BSUD.15218.1.p1;Parent=BSUD.15218.1.p1
contig_5857	transdecoder	exon	124389	125348	.	-	.	ID=BSUD.15218.1.p1.exon3;Parent=BSUD.15218.1.p1
contig_5857	transdecoder	CDS	125286	125348	.	-	0	ID=cds.BSUD.15218.1.p1;Parent=BSUD.15218.1.p1
contig_5857	transdecoder	three_prime_UTR	124389	125285	.	-	.	ID=BSUD.15218.1.p1.utr3p1;Parent=BSUD.15218.1.p1
contig_5857	transdecoder	gene	132800	141754	.	+	.	ID=BSUD.15219;Interpro=IPR002319 (Phenylalanyl-tRNA synthetase)---IPR004530 (Phenylalanyl-tRNA synthetase, class IIc, mitochondrial)---IPR005121 (Ferrodoxin-fold anticodon-binding domain)---IPR006195 (Aminoacyl-tRNA synthetase, class II)---IPR036690 (Ferrodoxin-fold anticodon-binding domain superfamily)---IPR045864 (Class II Aminoacyl-tRNA synthetase/Biotinyl protein ligase (BPL) and lipoyl protein ligase (LPL))
contig_5857	transdecoder	mRNA	132800	141754	.	+	.	ID=BSUD.15219.1.p1;Parent=BSUD.15219;Interpro=IPR002319 (Phenylalanyl-tRNA synthetase)---IPR004530 (Phenylalanyl-tRNA synthetase, class IIc, mitochondrial)---IPR005121 (Ferrodoxin-fold anticodon-binding domain)---IPR006195 (Aminoacyl-tRNA synthetase, class II)---IPR036690 (Ferrodoxin-fold anticodon-binding domain superfamily)---IPR045864 (Class II Aminoacyl-tRNA synthetase/Biotinyl protein ligase (BPL) and lipoyl protein ligase (LPL))
contig_5857	transdecoder	exon	132800	132896	.	+	.	ID=BSUD.15219.1.p1.exon1;Parent=BSUD.15219.1.p1
contig_5857	transdecoder	CDS	132801	132896	.	+	0	ID=cds.BSUD.15219.1.p1;Parent=BSUD.15219.1.p1
contig_5857	transdecoder	exon	133526	133685	.	+	.	ID=BSUD.15219.1.p1.exon2;Parent=BSUD.15219.1.p1
contig_5857	transdecoder	CDS	133526	133685	.	+	0	ID=cds.BSUD.15219.1.p1;Parent=BSUD.15219.1.p1
contig_5857	transdecoder	exon	133937	134068	.	+	.	ID=BSUD.15219.1.p1.exon3;Parent=BSUD.15219.1.p1
contig_5857	transdecoder	CDS	133937	134068	.	+	2	ID=cds.BSUD.15219.1.p1;Parent=BSUD.15219.1.p1
contig_5857	transdecoder	exon	135077	135237	.	+	.	ID=BSUD.15219.1.p1.exon4;Parent=BSUD.15219.1.p1
contig_5857	transdecoder	CDS	135077	135237	.	+	2	ID=cds.BSUD.15219.1.p1;Parent=BSUD.15219.1.p1
contig_5857	transdecoder	exon	139444	139560	.	+	.	ID=BSUD.15219.1.p1.exon5;Parent=BSUD.15219.1.p1
contig_5857	transdecoder	CDS	139444	139560	.	+	0	ID=cds.BSUD.15219.1.p1;Parent=BSUD.15219.1.p1
contig_5857	transdecoder	exon	140689	141754	.	+	.	ID=BSUD.15219.1.p1.exon6;Parent=BSUD.15219.1.p1
contig_5857	transdecoder	CDS	140689	140856	.	+	0	ID=cds.BSUD.15219.1.p1;Parent=BSUD.15219.1.p1
contig_5857	transdecoder	three_prime_UTR	140857	141754	.	+	.	ID=BSUD.15219.1.p1.utr3p1;Parent=BSUD.15219.1.p1
contig_5857	transdecoder	gene	142200	154873	.	-	.	ID=BSUD.15220;Interpro=IPR002625 (Smr domain)---IPR036063 (Smr domain superfamily)
contig_5857	transdecoder	mRNA	142200	154873	.	-	.	ID=BSUD.15220.1.p1;Parent=BSUD.15220;Interpro=IPR002625 (Smr domain)---IPR036063 (Smr domain superfamily)
contig_5857	transdecoder	five_prime_UTR	154746	154873	.	-	.	ID=BSUD.15220.1.p1.utr5p1;Parent=BSUD.15220.1.p1
contig_5857	transdecoder	exon	154665	154873	.	-	.	ID=BSUD.15220.1.p1.exon1;Parent=BSUD.15220.1.p1
contig_5857	transdecoder	CDS	154665	154745	.	-	0	ID=cds.BSUD.15220.1.p1;Parent=BSUD.15220.1.p1
contig_5857	transdecoder	exon	152848	152871	.	-	.	ID=BSUD.15220.1.p1.exon2;Parent=BSUD.15220.1.p1
contig_5857	transdecoder	CDS	152848	152871	.	-	0	ID=cds.BSUD.15220.1.p1;Parent=BSUD.15220.1.p1
contig_5857	transdecoder	exon	150552	150790	.	-	.	ID=BSUD.15220.1.p1.exon3;Parent=BSUD.15220.1.p1
contig_5857	transdecoder	CDS	150552	150790	.	-	0	ID=cds.BSUD.15220.1.p1;Parent=BSUD.15220.1.p1
contig_5857	transdecoder	exon	149452	149540	.	-	.	ID=BSUD.15220.1.p1.exon4;Parent=BSUD.15220.1.p1
contig_5857	transdecoder	CDS	149452	149540	.	-	1	ID=cds.BSUD.15220.1.p1;Parent=BSUD.15220.1.p1
contig_5857	transdecoder	exon	145766	145898	.	-	.	ID=BSUD.15220.1.p1.exon5;Parent=BSUD.15220.1.p1
contig_5857	transdecoder	CDS	145766	145898	.	-	2	ID=cds.BSUD.15220.1.p1;Parent=BSUD.15220.1.p1
contig_5857	transdecoder	exon	142200	143266	.	-	.	ID=BSUD.15220.1.p1.exon6;Parent=BSUD.15220.1.p1
contig_5857	transdecoder	CDS	143197	143266	.	-	1	ID=cds.BSUD.15220.1.p1;Parent=BSUD.15220.1.p1
contig_5857	transdecoder	three_prime_UTR	142200	143196	.	-	.	ID=BSUD.15220.1.p1.utr3p1;Parent=BSUD.15220.1.p1
contig_5857	transdecoder	gene	153796	177708	.	+	.	ID=BSUD.15221;Interpro=IPR003000 (Sirtuin family)---IPR026590 (Sirtuin family, catalytic core domain)---IPR026591 (Sirtuin, catalytic core small domain superfamily)---IPR027546 (Sirtuin, class III)---IPR029035 (DHS-like NAD/FAD-binding domain superfamily)
contig_5857	transdecoder	mRNA	153796	177708	.	+	.	ID=BSUD.15221.1.p1;Parent=BSUD.15221;Interpro=IPR003000 (Sirtuin family)---IPR026590 (Sirtuin family, catalytic core domain)---IPR026591 (Sirtuin, catalytic core small domain superfamily)---IPR027546 (Sirtuin, class III)---IPR029035 (DHS-like NAD/FAD-binding domain superfamily)
contig_5857	transdecoder	five_prime_UTR	153796	153974	.	+	.	ID=BSUD.15221.1.p1.utr5p1;Parent=BSUD.15221.1.p1
contig_5857	transdecoder	five_prime_UTR	165358	165383	.	+	.	ID=BSUD.15221.1.p1.utr5p2;Parent=BSUD.15221.1.p1
contig_5857	transdecoder	exon	153796	153974	.	+	.	ID=BSUD.15221.1.p1.exon1;Parent=BSUD.15221.1.p1
contig_5857	transdecoder	exon	165358	165491	.	+	.	ID=BSUD.15221.1.p1.exon2;Parent=BSUD.15221.1.p1
contig_5857	transdecoder	CDS	165384	165491	.	+	0	ID=cds.BSUD.15221.1.p1;Parent=BSUD.15221.1.p1
contig_5857	transdecoder	exon	166687	166848	.	+	.	ID=BSUD.15221.1.p1.exon3;Parent=BSUD.15221.1.p1
contig_5857	transdecoder	CDS	166687	166848	.	+	0	ID=cds.BSUD.15221.1.p1;Parent=BSUD.15221.1.p1
contig_5857	transdecoder	exon	167692	167790	.	+	.	ID=BSUD.15221.1.p1.exon4;Parent=BSUD.15221.1.p1
contig_5857	transdecoder	CDS	167692	167790	.	+	0	ID=cds.BSUD.15221.1.p1;Parent=BSUD.15221.1.p1
contig_5857	transdecoder	exon	168679	168805	.	+	.	ID=BSUD.15221.1.p1.exon5;Parent=BSUD.15221.1.p1
contig_5857	transdecoder	CDS	168679	168805	.	+	0	ID=cds.BSUD.15221.1.p1;Parent=BSUD.15221.1.p1
contig_5857	transdecoder	exon	174700	174787	.	+	.	ID=BSUD.15221.1.p1.exon6;Parent=BSUD.15221.1.p1
contig_5857	transdecoder	CDS	174700	174787	.	+	2	ID=cds.BSUD.15221.1.p1;Parent=BSUD.15221.1.p1
contig_5857	transdecoder	exon	175260	175437	.	+	.	ID=BSUD.15221.1.p1.exon7;Parent=BSUD.15221.1.p1
contig_5857	transdecoder	CDS	175260	175437	.	+	1	ID=cds.BSUD.15221.1.p1;Parent=BSUD.15221.1.p1
contig_5857	transdecoder	exon	175638	175753	.	+	.	ID=BSUD.15221.1.p1.exon8;Parent=BSUD.15221.1.p1
contig_5857	transdecoder	CDS	175638	175753	.	+	0	ID=cds.BSUD.15221.1.p1;Parent=BSUD.15221.1.p1
contig_5857	transdecoder	exon	176698	177708	.	+	.	ID=BSUD.15221.1.p1.exon9;Parent=BSUD.15221.1.p1
contig_5857	transdecoder	CDS	176698	176770	.	+	1	ID=cds.BSUD.15221.1.p1;Parent=BSUD.15221.1.p1
contig_5857	transdecoder	three_prime_UTR	176771	177708	.	+	.	ID=BSUD.15221.1.p1.utr3p1;Parent=BSUD.15221.1.p1
contig_5857	transdecoder	mRNA	153918	177708	.	+	.	ID=BSUD.15221.2.p1;Parent=BSUD.15221;Interpro=IPR003000 (Sirtuin family)---IPR026590 (Sirtuin family, catalytic core domain)---IPR026591 (Sirtuin, catalytic core small domain superfamily)---IPR027546 (Sirtuin, class III)---IPR029035 (DHS-like NAD/FAD-binding domain superfamily)
contig_5857	transdecoder	five_prime_UTR	153918	153974	.	+	.	ID=BSUD.15221.2.p1.utr5p1;Parent=BSUD.15221.2.p1
contig_5857	transdecoder	five_prime_UTR	156133	156217	.	+	.	ID=BSUD.15221.2.p1.utr5p2;Parent=BSUD.15221.2.p1
contig_5857	transdecoder	five_prime_UTR	165358	165383	.	+	.	ID=BSUD.15221.2.p1.utr5p3;Parent=BSUD.15221.2.p1
contig_5857	transdecoder	exon	153918	153974	.	+	.	ID=BSUD.15221.2.p1.exon1;Parent=BSUD.15221.2.p1
contig_5857	transdecoder	exon	156133	156217	.	+	.	ID=BSUD.15221.2.p1.exon2;Parent=BSUD.15221.2.p1
contig_5857	transdecoder	exon	165358	165491	.	+	.	ID=BSUD.15221.2.p1.exon3;Parent=BSUD.15221.2.p1
contig_5857	transdecoder	CDS	165384	165491	.	+	0	ID=cds.BSUD.15221.2.p1;Parent=BSUD.15221.2.p1
contig_5857	transdecoder	exon	166687	166848	.	+	.	ID=BSUD.15221.2.p1.exon4;Parent=BSUD.15221.2.p1
contig_5857	transdecoder	CDS	166687	166848	.	+	0	ID=cds.BSUD.15221.2.p1;Parent=BSUD.15221.2.p1
contig_5857	transdecoder	exon	167692	167790	.	+	.	ID=BSUD.15221.2.p1.exon5;Parent=BSUD.15221.2.p1
contig_5857	transdecoder	CDS	167692	167790	.	+	0	ID=cds.BSUD.15221.2.p1;Parent=BSUD.15221.2.p1
contig_5857	transdecoder	exon	168679	168805	.	+	.	ID=BSUD.15221.2.p1.exon6;Parent=BSUD.15221.2.p1
contig_5857	transdecoder	CDS	168679	168805	.	+	0	ID=cds.BSUD.15221.2.p1;Parent=BSUD.15221.2.p1
contig_5857	transdecoder	exon	174700	174787	.	+	.	ID=BSUD.15221.2.p1.exon7;Parent=BSUD.15221.2.p1
contig_5857	transdecoder	CDS	174700	174787	.	+	2	ID=cds.BSUD.15221.2.p1;Parent=BSUD.15221.2.p1
contig_5857	transdecoder	exon	175260	175437	.	+	.	ID=BSUD.15221.2.p1.exon8;Parent=BSUD.15221.2.p1
contig_5857	transdecoder	CDS	175260	175437	.	+	1	ID=cds.BSUD.15221.2.p1;Parent=BSUD.15221.2.p1
contig_5857	transdecoder	exon	175638	175753	.	+	.	ID=BSUD.15221.2.p1.exon9;Parent=BSUD.15221.2.p1
contig_5857	transdecoder	CDS	175638	175753	.	+	0	ID=cds.BSUD.15221.2.p1;Parent=BSUD.15221.2.p1
contig_5857	transdecoder	exon	176698	177708	.	+	.	ID=BSUD.15221.2.p1.exon10;Parent=BSUD.15221.2.p1
contig_5857	transdecoder	CDS	176698	176770	.	+	1	ID=cds.BSUD.15221.2.p1;Parent=BSUD.15221.2.p1
contig_5857	transdecoder	three_prime_UTR	176771	177708	.	+	.	ID=BSUD.15221.2.p1.utr3p1;Parent=BSUD.15221.2.p1
contig_5857	transdecoder	mRNA	154964	177708	.	+	.	ID=BSUD.15221.3.p1;Parent=BSUD.15221;Interpro=IPR003000 (Sirtuin family)---IPR026590 (Sirtuin family, catalytic core domain)---IPR026591 (Sirtuin, catalytic core small domain superfamily)---IPR027546 (Sirtuin, class III)---IPR029035 (DHS-like NAD/FAD-binding domain superfamily)
contig_5857	transdecoder	five_prime_UTR	154964	155136	.	+	.	ID=BSUD.15221.3.p1.utr5p1;Parent=BSUD.15221.3.p1
contig_5857	transdecoder	five_prime_UTR	156133	156217	.	+	.	ID=BSUD.15221.3.p1.utr5p2;Parent=BSUD.15221.3.p1
contig_5857	transdecoder	five_prime_UTR	165358	165383	.	+	.	ID=BSUD.15221.3.p1.utr5p3;Parent=BSUD.15221.3.p1
contig_5857	transdecoder	exon	154964	155136	.	+	.	ID=BSUD.15221.3.p1.exon1;Parent=BSUD.15221.3.p1
contig_5857	transdecoder	exon	156133	156217	.	+	.	ID=BSUD.15221.3.p1.exon2;Parent=BSUD.15221.3.p1
contig_5857	transdecoder	exon	165358	165491	.	+	.	ID=BSUD.15221.3.p1.exon3;Parent=BSUD.15221.3.p1
contig_5857	transdecoder	CDS	165384	165491	.	+	0	ID=cds.BSUD.15221.3.p1;Parent=BSUD.15221.3.p1
contig_5857	transdecoder	exon	166687	166848	.	+	.	ID=BSUD.15221.3.p1.exon4;Parent=BSUD.15221.3.p1
contig_5857	transdecoder	CDS	166687	166848	.	+	0	ID=cds.BSUD.15221.3.p1;Parent=BSUD.15221.3.p1
contig_5857	transdecoder	exon	167692	167790	.	+	.	ID=BSUD.15221.3.p1.exon5;Parent=BSUD.15221.3.p1
contig_5857	transdecoder	CDS	167692	167790	.	+	0	ID=cds.BSUD.15221.3.p1;Parent=BSUD.15221.3.p1
contig_5857	transdecoder	exon	168679	168805	.	+	.	ID=BSUD.15221.3.p1.exon6;Parent=BSUD.15221.3.p1
contig_5857	transdecoder	CDS	168679	168805	.	+	0	ID=cds.BSUD.15221.3.p1;Parent=BSUD.15221.3.p1
contig_5857	transdecoder	exon	174700	174787	.	+	.	ID=BSUD.15221.3.p1.exon7;Parent=BSUD.15221.3.p1
contig_5857	transdecoder	CDS	174700	174787	.	+	2	ID=cds.BSUD.15221.3.p1;Parent=BSUD.15221.3.p1
contig_5857	transdecoder	exon	175260	175437	.	+	.	ID=BSUD.15221.3.p1.exon8;Parent=BSUD.15221.3.p1
contig_5857	transdecoder	CDS	175260	175437	.	+	1	ID=cds.BSUD.15221.3.p1;Parent=BSUD.15221.3.p1
contig_5857	transdecoder	exon	175638	175753	.	+	.	ID=BSUD.15221.3.p1.exon9;Parent=BSUD.15221.3.p1
contig_5857	transdecoder	CDS	175638	175753	.	+	0	ID=cds.BSUD.15221.3.p1;Parent=BSUD.15221.3.p1
contig_5857	transdecoder	exon	176698	177708	.	+	.	ID=BSUD.15221.3.p1.exon10;Parent=BSUD.15221.3.p1
contig_5857	transdecoder	CDS	176698	176770	.	+	1	ID=cds.BSUD.15221.3.p1;Parent=BSUD.15221.3.p1
contig_5857	transdecoder	three_prime_UTR	176771	177708	.	+	.	ID=BSUD.15221.3.p1.utr3p1;Parent=BSUD.15221.3.p1
contig_5857	transdecoder	mRNA	154973	177708	.	+	.	ID=BSUD.15221.4.p1;Parent=BSUD.15221;Interpro=IPR003000 (Sirtuin family)---IPR026590 (Sirtuin family, catalytic core domain)---IPR026591 (Sirtuin, catalytic core small domain superfamily)---IPR027546 (Sirtuin, class III)---IPR029035 (DHS-like NAD/FAD-binding domain superfamily)
contig_5857	transdecoder	five_prime_UTR	154973	155136	.	+	.	ID=BSUD.15221.4.p1.utr5p1;Parent=BSUD.15221.4.p1
contig_5857	transdecoder	five_prime_UTR	165358	165383	.	+	.	ID=BSUD.15221.4.p1.utr5p2;Parent=BSUD.15221.4.p1
contig_5857	transdecoder	exon	154973	155136	.	+	.	ID=BSUD.15221.4.p1.exon1;Parent=BSUD.15221.4.p1
contig_5857	transdecoder	exon	165358	165491	.	+	.	ID=BSUD.15221.4.p1.exon2;Parent=BSUD.15221.4.p1
contig_5857	transdecoder	CDS	165384	165491	.	+	0	ID=cds.BSUD.15221.4.p1;Parent=BSUD.15221.4.p1
contig_5857	transdecoder	exon	166687	166848	.	+	.	ID=BSUD.15221.4.p1.exon3;Parent=BSUD.15221.4.p1
contig_5857	transdecoder	CDS	166687	166848	.	+	0	ID=cds.BSUD.15221.4.p1;Parent=BSUD.15221.4.p1
contig_5857	transdecoder	exon	167692	167790	.	+	.	ID=BSUD.15221.4.p1.exon4;Parent=BSUD.15221.4.p1
contig_5857	transdecoder	CDS	167692	167790	.	+	0	ID=cds.BSUD.15221.4.p1;Parent=BSUD.15221.4.p1
contig_5857	transdecoder	exon	168679	168805	.	+	.	ID=BSUD.15221.4.p1.exon5;Parent=BSUD.15221.4.p1
contig_5857	transdecoder	CDS	168679	168805	.	+	0	ID=cds.BSUD.15221.4.p1;Parent=BSUD.15221.4.p1
contig_5857	transdecoder	exon	174700	174787	.	+	.	ID=BSUD.15221.4.p1.exon6;Parent=BSUD.15221.4.p1
contig_5857	transdecoder	CDS	174700	174787	.	+	2	ID=cds.BSUD.15221.4.p1;Parent=BSUD.15221.4.p1
contig_5857	transdecoder	exon	175260	175437	.	+	.	ID=BSUD.15221.4.p1.exon7;Parent=BSUD.15221.4.p1
contig_5857	transdecoder	CDS	175260	175437	.	+	1	ID=cds.BSUD.15221.4.p1;Parent=BSUD.15221.4.p1
contig_5857	transdecoder	exon	175638	175753	.	+	.	ID=BSUD.15221.4.p1.exon8;Parent=BSUD.15221.4.p1
contig_5857	transdecoder	CDS	175638	175753	.	+	0	ID=cds.BSUD.15221.4.p1;Parent=BSUD.15221.4.p1
contig_5857	transdecoder	exon	176698	177708	.	+	.	ID=BSUD.15221.4.p1.exon9;Parent=BSUD.15221.4.p1
contig_5857	transdecoder	CDS	176698	176770	.	+	1	ID=cds.BSUD.15221.4.p1;Parent=BSUD.15221.4.p1
contig_5857	transdecoder	three_prime_UTR	176771	177708	.	+	.	ID=BSUD.15221.4.p1.utr3p1;Parent=BSUD.15221.4.p1
contig_5857	transdecoder	mRNA	161950	177708	.	+	.	ID=BSUD.15221.5.p1;Parent=BSUD.15221;Interpro=IPR003000 (Sirtuin family)---IPR026590 (Sirtuin family, catalytic core domain)---IPR026591 (Sirtuin, catalytic core small domain superfamily)---IPR027546 (Sirtuin, class III)---IPR029035 (DHS-like NAD/FAD-binding domain superfamily)
contig_5857	transdecoder	five_prime_UTR	161950	162157	.	+	.	ID=BSUD.15221.5.p1.utr5p1;Parent=BSUD.15221.5.p1
contig_5857	transdecoder	five_prime_UTR	165358	165383	.	+	.	ID=BSUD.15221.5.p1.utr5p2;Parent=BSUD.15221.5.p1
contig_5857	transdecoder	exon	161950	162157	.	+	.	ID=BSUD.15221.5.p1.exon1;Parent=BSUD.15221.5.p1
contig_5857	transdecoder	exon	165358	165491	.	+	.	ID=BSUD.15221.5.p1.exon2;Parent=BSUD.15221.5.p1
contig_5857	transdecoder	CDS	165384	165491	.	+	0	ID=cds.BSUD.15221.5.p1;Parent=BSUD.15221.5.p1
contig_5857	transdecoder	exon	166687	166848	.	+	.	ID=BSUD.15221.5.p1.exon3;Parent=BSUD.15221.5.p1
contig_5857	transdecoder	CDS	166687	166848	.	+	0	ID=cds.BSUD.15221.5.p1;Parent=BSUD.15221.5.p1
contig_5857	transdecoder	exon	167692	167790	.	+	.	ID=BSUD.15221.5.p1.exon4;Parent=BSUD.15221.5.p1
contig_5857	transdecoder	CDS	167692	167790	.	+	0	ID=cds.BSUD.15221.5.p1;Parent=BSUD.15221.5.p1
contig_5857	transdecoder	exon	168679	168805	.	+	.	ID=BSUD.15221.5.p1.exon5;Parent=BSUD.15221.5.p1
contig_5857	transdecoder	CDS	168679	168805	.	+	0	ID=cds.BSUD.15221.5.p1;Parent=BSUD.15221.5.p1
contig_5857	transdecoder	exon	174700	174787	.	+	.	ID=BSUD.15221.5.p1.exon6;Parent=BSUD.15221.5.p1
contig_5857	transdecoder	CDS	174700	174787	.	+	2	ID=cds.BSUD.15221.5.p1;Parent=BSUD.15221.5.p1
contig_5857	transdecoder	exon	175260	175437	.	+	.	ID=BSUD.15221.5.p1.exon7;Parent=BSUD.15221.5.p1
contig_5857	transdecoder	CDS	175260	175437	.	+	1	ID=cds.BSUD.15221.5.p1;Parent=BSUD.15221.5.p1
contig_5857	transdecoder	exon	175638	175753	.	+	.	ID=BSUD.15221.5.p1.exon8;Parent=BSUD.15221.5.p1
contig_5857	transdecoder	CDS	175638	175753	.	+	0	ID=cds.BSUD.15221.5.p1;Parent=BSUD.15221.5.p1
contig_5857	transdecoder	exon	176698	177708	.	+	.	ID=BSUD.15221.5.p1.exon9;Parent=BSUD.15221.5.p1
contig_5857	transdecoder	CDS	176698	176770	.	+	1	ID=cds.BSUD.15221.5.p1;Parent=BSUD.15221.5.p1
contig_5857	transdecoder	three_prime_UTR	176771	177708	.	+	.	ID=BSUD.15221.5.p1.utr3p1;Parent=BSUD.15221.5.p1
contig_5857	transdecoder	mRNA	162264	177708	.	+	.	ID=BSUD.15221.6.p1;Parent=BSUD.15221;Interpro=IPR003000 (Sirtuin family)---IPR026590 (Sirtuin family, catalytic core domain)---IPR026591 (Sirtuin, catalytic core small domain superfamily)---IPR027546 (Sirtuin, class III)---IPR029035 (DHS-like NAD/FAD-binding domain superfamily)
contig_5857	transdecoder	five_prime_UTR	162264	162482	.	+	.	ID=BSUD.15221.6.p1.utr5p1;Parent=BSUD.15221.6.p1
contig_5857	transdecoder	five_prime_UTR	165358	165383	.	+	.	ID=BSUD.15221.6.p1.utr5p2;Parent=BSUD.15221.6.p1
contig_5857	transdecoder	exon	162264	162482	.	+	.	ID=BSUD.15221.6.p1.exon1;Parent=BSUD.15221.6.p1
contig_5857	transdecoder	exon	165358	165491	.	+	.	ID=BSUD.15221.6.p1.exon2;Parent=BSUD.15221.6.p1
contig_5857	transdecoder	CDS	165384	165491	.	+	0	ID=cds.BSUD.15221.6.p1;Parent=BSUD.15221.6.p1
contig_5857	transdecoder	exon	166687	166848	.	+	.	ID=BSUD.15221.6.p1.exon3;Parent=BSUD.15221.6.p1
contig_5857	transdecoder	CDS	166687	166848	.	+	0	ID=cds.BSUD.15221.6.p1;Parent=BSUD.15221.6.p1
contig_5857	transdecoder	exon	167692	167790	.	+	.	ID=BSUD.15221.6.p1.exon4;Parent=BSUD.15221.6.p1
contig_5857	transdecoder	CDS	167692	167790	.	+	0	ID=cds.BSUD.15221.6.p1;Parent=BSUD.15221.6.p1
contig_5857	transdecoder	exon	168679	168805	.	+	.	ID=BSUD.15221.6.p1.exon5;Parent=BSUD.15221.6.p1
contig_5857	transdecoder	CDS	168679	168805	.	+	0	ID=cds.BSUD.15221.6.p1;Parent=BSUD.15221.6.p1
contig_5857	transdecoder	exon	174700	174787	.	+	.	ID=BSUD.15221.6.p1.exon6;Parent=BSUD.15221.6.p1
contig_5857	transdecoder	CDS	174700	174787	.	+	2	ID=cds.BSUD.15221.6.p1;Parent=BSUD.15221.6.p1
contig_5857	transdecoder	exon	175260	175437	.	+	.	ID=BSUD.15221.6.p1.exon7;Parent=BSUD.15221.6.p1
contig_5857	transdecoder	CDS	175260	175437	.	+	1	ID=cds.BSUD.15221.6.p1;Parent=BSUD.15221.6.p1
contig_5857	transdecoder	exon	175638	175753	.	+	.	ID=BSUD.15221.6.p1.exon8;Parent=BSUD.15221.6.p1
contig_5857	transdecoder	CDS	175638	175753	.	+	0	ID=cds.BSUD.15221.6.p1;Parent=BSUD.15221.6.p1
contig_5857	transdecoder	exon	176698	177708	.	+	.	ID=BSUD.15221.6.p1.exon9;Parent=BSUD.15221.6.p1
contig_5857	transdecoder	CDS	176698	176770	.	+	1	ID=cds.BSUD.15221.6.p1;Parent=BSUD.15221.6.p1
contig_5857	transdecoder	three_prime_UTR	176771	177708	.	+	.	ID=BSUD.15221.6.p1.utr3p1;Parent=BSUD.15221.6.p1
contig_5857	transdecoder	gene	178064	187877	.	-	.	ID=BSUD.15222;Interpro=IPR000222 (PPM-type phosphatase, divalent cation binding)---IPR001932 (PPM-type phosphatase domain)---IPR015655 (Protein phosphatase 2C family)---IPR036457 (PPM-type phosphatase domain superfamily)
contig_5857	transdecoder	mRNA	178064	187627	.	-	.	ID=BSUD.15222.1.p1;Parent=BSUD.15222;Interpro=IPR000222 (PPM-type phosphatase, divalent cation binding)---IPR001932 (PPM-type phosphatase domain)---IPR015655 (Protein phosphatase 2C family)---IPR036457 (PPM-type phosphatase domain superfamily)
contig_5857	transdecoder	five_prime_UTR	187534	187627	.	-	.	ID=BSUD.15222.1.p1.utr5p1;Parent=BSUD.15222.1.p1
contig_5857	transdecoder	five_prime_UTR	185471	185698	.	-	.	ID=BSUD.15222.1.p1.utr5p2;Parent=BSUD.15222.1.p1
contig_5857	transdecoder	five_prime_UTR	182593	182643	.	-	.	ID=BSUD.15222.1.p1.utr5p3;Parent=BSUD.15222.1.p1
contig_5857	transdecoder	exon	187534	187627	.	-	.	ID=BSUD.15222.1.p1.exon1;Parent=BSUD.15222.1.p1
contig_5857	transdecoder	exon	185471	185698	.	-	.	ID=BSUD.15222.1.p1.exon2;Parent=BSUD.15222.1.p1
contig_5857	transdecoder	exon	182293	182643	.	-	.	ID=BSUD.15222.1.p1.exon3;Parent=BSUD.15222.1.p1
contig_5857	transdecoder	CDS	182293	182592	.	-	0	ID=cds.BSUD.15222.1.p1;Parent=BSUD.15222.1.p1
contig_5857	transdecoder	exon	181615	181941	.	-	.	ID=BSUD.15222.1.p1.exon4;Parent=BSUD.15222.1.p1
contig_5857	transdecoder	CDS	181615	181941	.	-	0	ID=cds.BSUD.15222.1.p1;Parent=BSUD.15222.1.p1
contig_5857	transdecoder	exon	178064	179829	.	-	.	ID=BSUD.15222.1.p1.exon5;Parent=BSUD.15222.1.p1
contig_5857	transdecoder	CDS	178915	179829	.	-	0	ID=cds.BSUD.15222.1.p1;Parent=BSUD.15222.1.p1
contig_5857	transdecoder	three_prime_UTR	178064	178914	.	-	.	ID=BSUD.15222.1.p1.utr3p1;Parent=BSUD.15222.1.p1
contig_5857	transdecoder	mRNA	178064	187627	.	-	.	ID=BSUD.15222.2.p1;Parent=BSUD.15222;Interpro=IPR000222 (PPM-type phosphatase, divalent cation binding)---IPR001932 (PPM-type phosphatase domain)---IPR015655 (Protein phosphatase 2C family)---IPR036457 (PPM-type phosphatase domain superfamily)
contig_5857	transdecoder	five_prime_UTR	187534	187627	.	-	.	ID=BSUD.15222.2.p1.utr5p1;Parent=BSUD.15222.2.p1
contig_5857	transdecoder	five_prime_UTR	185471	185533	.	-	.	ID=BSUD.15222.2.p1.utr5p2;Parent=BSUD.15222.2.p1
contig_5857	transdecoder	five_prime_UTR	182593	182643	.	-	.	ID=BSUD.15222.2.p1.utr5p3;Parent=BSUD.15222.2.p1
contig_5857	transdecoder	exon	187534	187627	.	-	.	ID=BSUD.15222.2.p1.exon1;Parent=BSUD.15222.2.p1
contig_5857	transdecoder	exon	185471	185533	.	-	.	ID=BSUD.15222.2.p1.exon2;Parent=BSUD.15222.2.p1
contig_5857	transdecoder	exon	182293	182643	.	-	.	ID=BSUD.15222.2.p1.exon3;Parent=BSUD.15222.2.p1
contig_5857	transdecoder	CDS	182293	182592	.	-	0	ID=cds.BSUD.15222.2.p1;Parent=BSUD.15222.2.p1
contig_5857	transdecoder	exon	181615	181941	.	-	.	ID=BSUD.15222.2.p1.exon4;Parent=BSUD.15222.2.p1
contig_5857	transdecoder	CDS	181615	181941	.	-	0	ID=cds.BSUD.15222.2.p1;Parent=BSUD.15222.2.p1
contig_5857	transdecoder	exon	178064	179829	.	-	.	ID=BSUD.15222.2.p1.exon5;Parent=BSUD.15222.2.p1
contig_5857	transdecoder	CDS	178915	179829	.	-	0	ID=cds.BSUD.15222.2.p1;Parent=BSUD.15222.2.p1
contig_5857	transdecoder	three_prime_UTR	178064	178914	.	-	.	ID=BSUD.15222.2.p1.utr3p1;Parent=BSUD.15222.2.p1
contig_5857	transdecoder	mRNA	178064	187877	.	-	.	ID=BSUD.15222.3.p1;Parent=BSUD.15222;Interpro=IPR000222 (PPM-type phosphatase, divalent cation binding)---IPR001932 (PPM-type phosphatase domain)---IPR015655 (Protein phosphatase 2C family)---IPR036457 (PPM-type phosphatase domain superfamily)
contig_5857	transdecoder	five_prime_UTR	187797	187877	.	-	.	ID=BSUD.15222.3.p1.utr5p1;Parent=BSUD.15222.3.p1
contig_5857	transdecoder	five_prime_UTR	182593	182643	.	-	.	ID=BSUD.15222.3.p1.utr5p2;Parent=BSUD.15222.3.p1
contig_5857	transdecoder	exon	187797	187877	.	-	.	ID=BSUD.15222.3.p1.exon1;Parent=BSUD.15222.3.p1
contig_5857	transdecoder	exon	182293	182643	.	-	.	ID=BSUD.15222.3.p1.exon2;Parent=BSUD.15222.3.p1
contig_5857	transdecoder	CDS	182293	182592	.	-	0	ID=cds.BSUD.15222.3.p1;Parent=BSUD.15222.3.p1
contig_5857	transdecoder	exon	181615	181941	.	-	.	ID=BSUD.15222.3.p1.exon3;Parent=BSUD.15222.3.p1
contig_5857	transdecoder	CDS	181615	181941	.	-	0	ID=cds.BSUD.15222.3.p1;Parent=BSUD.15222.3.p1
contig_5857	transdecoder	exon	178064	179829	.	-	.	ID=BSUD.15222.3.p1.exon4;Parent=BSUD.15222.3.p1
contig_5857	transdecoder	CDS	178915	179829	.	-	0	ID=cds.BSUD.15222.3.p1;Parent=BSUD.15222.3.p1
contig_5857	transdecoder	three_prime_UTR	178064	178914	.	-	.	ID=BSUD.15222.3.p1.utr3p1;Parent=BSUD.15222.3.p1
contig_5857	transdecoder	mRNA	178065	187632	.	-	.	ID=BSUD.15222.4.p1;Parent=BSUD.15222;Interpro=IPR000222 (PPM-type phosphatase, divalent cation binding)---IPR001932 (PPM-type phosphatase domain)---IPR015655 (Protein phosphatase 2C family)---IPR036457 (PPM-type phosphatase domain superfamily)
contig_5857	transdecoder	five_prime_UTR	187534	187632	.	-	.	ID=BSUD.15222.4.p1.utr5p1;Parent=BSUD.15222.4.p1
contig_5857	transdecoder	five_prime_UTR	186174	186372	.	-	.	ID=BSUD.15222.4.p1.utr5p2;Parent=BSUD.15222.4.p1
contig_5857	transdecoder	five_prime_UTR	185471	185507	.	-	.	ID=BSUD.15222.4.p1.utr5p3;Parent=BSUD.15222.4.p1
contig_5857	transdecoder	five_prime_UTR	182452	182519	.	-	.	ID=BSUD.15222.4.p1.utr5p4;Parent=BSUD.15222.4.p1
contig_5857	transdecoder	exon	187534	187632	.	-	.	ID=BSUD.15222.4.p1.exon1;Parent=BSUD.15222.4.p1
contig_5857	transdecoder	exon	186174	186372	.	-	.	ID=BSUD.15222.4.p1.exon2;Parent=BSUD.15222.4.p1
contig_5857	transdecoder	exon	185471	185507	.	-	.	ID=BSUD.15222.4.p1.exon3;Parent=BSUD.15222.4.p1
contig_5857	transdecoder	exon	182293	182519	.	-	.	ID=BSUD.15222.4.p1.exon4;Parent=BSUD.15222.4.p1
contig_5857	transdecoder	CDS	182293	182451	.	-	0	ID=cds.BSUD.15222.4.p1;Parent=BSUD.15222.4.p1
contig_5857	transdecoder	exon	181615	181941	.	-	.	ID=BSUD.15222.4.p1.exon5;Parent=BSUD.15222.4.p1
contig_5857	transdecoder	CDS	181615	181941	.	-	0	ID=cds.BSUD.15222.4.p1;Parent=BSUD.15222.4.p1
contig_5857	transdecoder	exon	178065	179829	.	-	.	ID=BSUD.15222.4.p1.exon6;Parent=BSUD.15222.4.p1
contig_5857	transdecoder	CDS	178915	179829	.	-	0	ID=cds.BSUD.15222.4.p1;Parent=BSUD.15222.4.p1
contig_5857	transdecoder	three_prime_UTR	178065	178914	.	-	.	ID=BSUD.15222.4.p1.utr3p1;Parent=BSUD.15222.4.p1
contig_5857	transdecoder	mRNA	178065	187627	.	-	.	ID=BSUD.15222.5.p1;Parent=BSUD.15222;Interpro=IPR000222 (PPM-type phosphatase, divalent cation binding)---IPR001932 (PPM-type phosphatase domain)---IPR015655 (Protein phosphatase 2C family)---IPR036457 (PPM-type phosphatase domain superfamily)
contig_5857	transdecoder	five_prime_UTR	187534	187627	.	-	.	ID=BSUD.15222.5.p1.utr5p1;Parent=BSUD.15222.5.p1
contig_5857	transdecoder	five_prime_UTR	185471	185698	.	-	.	ID=BSUD.15222.5.p1.utr5p2;Parent=BSUD.15222.5.p1
contig_5857	transdecoder	five_prime_UTR	182452	182519	.	-	.	ID=BSUD.15222.5.p1.utr5p3;Parent=BSUD.15222.5.p1
contig_5857	transdecoder	exon	187534	187627	.	-	.	ID=BSUD.15222.5.p1.exon1;Parent=BSUD.15222.5.p1
contig_5857	transdecoder	exon	185471	185698	.	-	.	ID=BSUD.15222.5.p1.exon2;Parent=BSUD.15222.5.p1
contig_5857	transdecoder	exon	182293	182519	.	-	.	ID=BSUD.15222.5.p1.exon3;Parent=BSUD.15222.5.p1
contig_5857	transdecoder	CDS	182293	182451	.	-	0	ID=cds.BSUD.15222.5.p1;Parent=BSUD.15222.5.p1
contig_5857	transdecoder	exon	181615	181941	.	-	.	ID=BSUD.15222.5.p1.exon4;Parent=BSUD.15222.5.p1
contig_5857	transdecoder	CDS	181615	181941	.	-	0	ID=cds.BSUD.15222.5.p1;Parent=BSUD.15222.5.p1
contig_5857	transdecoder	exon	178065	179829	.	-	.	ID=BSUD.15222.5.p1.exon5;Parent=BSUD.15222.5.p1
contig_5857	transdecoder	CDS	178915	179829	.	-	0	ID=cds.BSUD.15222.5.p1;Parent=BSUD.15222.5.p1
contig_5857	transdecoder	three_prime_UTR	178065	178914	.	-	.	ID=BSUD.15222.5.p1.utr3p1;Parent=BSUD.15222.5.p1
contig_5857	transdecoder	mRNA	178760	182829	.	-	.	ID=BSUD.15222.6.p1;Parent=BSUD.15222;Interpro=IPR000222 (PPM-type phosphatase, divalent cation binding)---IPR001932 (PPM-type phosphatase domain)---IPR015655 (Protein phosphatase 2C family)---IPR036457 (PPM-type phosphatase domain superfamily)
contig_5857	transdecoder	five_prime_UTR	182593	182829	.	-	.	ID=BSUD.15222.6.p1.utr5p1;Parent=BSUD.15222.6.p1
contig_5857	transdecoder	exon	182293	182829	.	-	.	ID=BSUD.15222.6.p1.exon1;Parent=BSUD.15222.6.p1
contig_5857	transdecoder	CDS	182293	182592	.	-	0	ID=cds.BSUD.15222.6.p1;Parent=BSUD.15222.6.p1
contig_5857	transdecoder	exon	181615	181941	.	-	.	ID=BSUD.15222.6.p1.exon2;Parent=BSUD.15222.6.p1
contig_5857	transdecoder	CDS	181615	181941	.	-	0	ID=cds.BSUD.15222.6.p1;Parent=BSUD.15222.6.p1
contig_5857	transdecoder	exon	178760	179829	.	-	.	ID=BSUD.15222.6.p1.exon3;Parent=BSUD.15222.6.p1
contig_5857	transdecoder	CDS	178915	179829	.	-	0	ID=cds.BSUD.15222.6.p1;Parent=BSUD.15222.6.p1
contig_5857	transdecoder	three_prime_UTR	178760	178914	.	-	.	ID=BSUD.15222.6.p1.utr3p1;Parent=BSUD.15222.6.p1
contig_5857	transdecoder	gene	187941	218414	.	+	.	ID=BSUD.15223;Interpro=IPR002591 (Type I phosphodiesterase/nucleotide pyrophosphatase/phosphate transferase)---IPR007070 (GPI ethanolamine phosphate transferase 1)---IPR017850 (Alkaline-phosphatase-like, core domain superfamily)---IPR017852 (GPI ethanolamine phosphate transferase 1, C-terminal)---IPR037671 (GPI ethanolamine phosphate transferase 1, N-terminal)
contig_5857	transdecoder	mRNA	187941	218414	.	+	.	ID=BSUD.15223.1.p1;Parent=BSUD.15223;Interpro=IPR002591 (Type I phosphodiesterase/nucleotide pyrophosphatase/phosphate transferase)---IPR007070 (GPI ethanolamine phosphate transferase 1)---IPR017850 (Alkaline-phosphatase-like, core domain superfamily)---IPR017852 (GPI ethanolamine phosphate transferase 1, C-terminal)---IPR037671 (GPI ethanolamine phosphate transferase 1, N-terminal)
contig_5857	transdecoder	five_prime_UTR	187941	188021	.	+	.	ID=BSUD.15223.1.p1.utr5p1;Parent=BSUD.15223.1.p1
contig_5857	transdecoder	five_prime_UTR	192322	192339	.	+	.	ID=BSUD.15223.1.p1.utr5p2;Parent=BSUD.15223.1.p1
contig_5857	transdecoder	exon	187941	188021	.	+	.	ID=BSUD.15223.1.p1.exon1;Parent=BSUD.15223.1.p1
contig_5857	transdecoder	exon	192322	192566	.	+	.	ID=BSUD.15223.1.p1.exon2;Parent=BSUD.15223.1.p1
contig_5857	transdecoder	CDS	192340	192566	.	+	0	ID=cds.BSUD.15223.1.p1;Parent=BSUD.15223.1.p1
contig_5857	transdecoder	exon	192901	193022	.	+	.	ID=BSUD.15223.1.p1.exon3;Parent=BSUD.15223.1.p1
contig_5857	transdecoder	CDS	192901	193022	.	+	1	ID=cds.BSUD.15223.1.p1;Parent=BSUD.15223.1.p1
contig_5857	transdecoder	exon	194086	194184	.	+	.	ID=BSUD.15223.1.p1.exon4;Parent=BSUD.15223.1.p1
contig_5857	transdecoder	CDS	194086	194184	.	+	2	ID=cds.BSUD.15223.1.p1;Parent=BSUD.15223.1.p1
contig_5857	transdecoder	exon	200101	200207	.	+	.	ID=BSUD.15223.1.p1.exon5;Parent=BSUD.15223.1.p1
contig_5857	transdecoder	CDS	200101	200207	.	+	2	ID=cds.BSUD.15223.1.p1;Parent=BSUD.15223.1.p1
contig_5857	transdecoder	exon	200373	200497	.	+	.	ID=BSUD.15223.1.p1.exon6;Parent=BSUD.15223.1.p1
contig_5857	transdecoder	CDS	200373	200497	.	+	0	ID=cds.BSUD.15223.1.p1;Parent=BSUD.15223.1.p1
contig_5857	transdecoder	exon	200633	200763	.	+	.	ID=BSUD.15223.1.p1.exon7;Parent=BSUD.15223.1.p1
contig_5857	transdecoder	CDS	200633	200763	.	+	1	ID=cds.BSUD.15223.1.p1;Parent=BSUD.15223.1.p1
contig_5857	transdecoder	exon	201247	201366	.	+	.	ID=BSUD.15223.1.p1.exon8;Parent=BSUD.15223.1.p1
contig_5857	transdecoder	CDS	201247	201366	.	+	2	ID=cds.BSUD.15223.1.p1;Parent=BSUD.15223.1.p1
contig_5857	transdecoder	exon	201554	201594	.	+	.	ID=BSUD.15223.1.p1.exon9;Parent=BSUD.15223.1.p1
contig_5857	transdecoder	CDS	201554	201594	.	+	2	ID=cds.BSUD.15223.1.p1;Parent=BSUD.15223.1.p1
contig_5857	transdecoder	exon	201796	201855	.	+	.	ID=BSUD.15223.1.p1.exon10;Parent=BSUD.15223.1.p1
contig_5857	transdecoder	CDS	201796	201855	.	+	0	ID=cds.BSUD.15223.1.p1;Parent=BSUD.15223.1.p1
contig_5857	transdecoder	exon	202260	202352	.	+	.	ID=BSUD.15223.1.p1.exon11;Parent=BSUD.15223.1.p1
contig_5857	transdecoder	CDS	202260	202352	.	+	0	ID=cds.BSUD.15223.1.p1;Parent=BSUD.15223.1.p1
contig_5857	transdecoder	exon	202455	202510	.	+	.	ID=BSUD.15223.1.p1.exon12;Parent=BSUD.15223.1.p1
contig_5857	transdecoder	CDS	202455	202510	.	+	0	ID=cds.BSUD.15223.1.p1;Parent=BSUD.15223.1.p1
contig_5857	transdecoder	exon	203108	203129	.	+	.	ID=BSUD.15223.1.p1.exon13;Parent=BSUD.15223.1.p1
contig_5857	transdecoder	CDS	203108	203129	.	+	1	ID=cds.BSUD.15223.1.p1;Parent=BSUD.15223.1.p1
contig_5857	transdecoder	exon	204321	204377	.	+	.	ID=BSUD.15223.1.p1.exon14;Parent=BSUD.15223.1.p1
contig_5857	transdecoder	CDS	204321	204377	.	+	0	ID=cds.BSUD.15223.1.p1;Parent=BSUD.15223.1.p1
contig_5857	transdecoder	exon	204778	204857	.	+	.	ID=BSUD.15223.1.p1.exon15;Parent=BSUD.15223.1.p1
contig_5857	transdecoder	CDS	204778	204857	.	+	0	ID=cds.BSUD.15223.1.p1;Parent=BSUD.15223.1.p1
contig_5857	transdecoder	exon	205617	205783	.	+	.	ID=BSUD.15223.1.p1.exon16;Parent=BSUD.15223.1.p1
contig_5857	transdecoder	CDS	205617	205783	.	+	1	ID=cds.BSUD.15223.1.p1;Parent=BSUD.15223.1.p1
contig_5857	transdecoder	exon	206286	206358	.	+	.	ID=BSUD.15223.1.p1.exon17;Parent=BSUD.15223.1.p1
contig_5857	transdecoder	CDS	206286	206358	.	+	2	ID=cds.BSUD.15223.1.p1;Parent=BSUD.15223.1.p1
contig_5857	transdecoder	exon	206445	206547	.	+	.	ID=BSUD.15223.1.p1.exon18;Parent=BSUD.15223.1.p1
contig_5857	transdecoder	CDS	206445	206547	.	+	1	ID=cds.BSUD.15223.1.p1;Parent=BSUD.15223.1.p1
contig_5857	transdecoder	exon	206689	206885	.	+	.	ID=BSUD.15223.1.p1.exon19;Parent=BSUD.15223.1.p1
contig_5857	transdecoder	CDS	206689	206885	.	+	0	ID=cds.BSUD.15223.1.p1;Parent=BSUD.15223.1.p1
contig_5857	transdecoder	exon	207296	207346	.	+	.	ID=BSUD.15223.1.p1.exon20;Parent=BSUD.15223.1.p1
contig_5857	transdecoder	CDS	207296	207346	.	+	1	ID=cds.BSUD.15223.1.p1;Parent=BSUD.15223.1.p1
contig_5857	transdecoder	exon	207547	207595	.	+	.	ID=BSUD.15223.1.p1.exon21;Parent=BSUD.15223.1.p1
contig_5857	transdecoder	CDS	207547	207595	.	+	1	ID=cds.BSUD.15223.1.p1;Parent=BSUD.15223.1.p1
contig_5857	transdecoder	exon	209044	209152	.	+	.	ID=BSUD.15223.1.p1.exon22;Parent=BSUD.15223.1.p1
contig_5857	transdecoder	CDS	209044	209152	.	+	0	ID=cds.BSUD.15223.1.p1;Parent=BSUD.15223.1.p1
contig_5857	transdecoder	exon	209616	209718	.	+	.	ID=BSUD.15223.1.p1.exon23;Parent=BSUD.15223.1.p1
contig_5857	transdecoder	CDS	209616	209718	.	+	2	ID=cds.BSUD.15223.1.p1;Parent=BSUD.15223.1.p1
contig_5857	transdecoder	exon	209906	210053	.	+	.	ID=BSUD.15223.1.p1.exon24;Parent=BSUD.15223.1.p1
contig_5857	transdecoder	CDS	209906	209909	.	+	1	ID=cds.BSUD.15223.1.p1;Parent=BSUD.15223.1.p1
contig_5857	transdecoder	exon	210329	210384	.	+	.	ID=BSUD.15223.1.p1.exon25;Parent=BSUD.15223.1.p1
contig_5857	transdecoder	exon	213672	213747	.	+	.	ID=BSUD.15223.1.p1.exon26;Parent=BSUD.15223.1.p1
contig_5857	transdecoder	exon	214427	214543	.	+	.	ID=BSUD.15223.1.p1.exon27;Parent=BSUD.15223.1.p1
contig_5857	transdecoder	exon	215250	218414	.	+	.	ID=BSUD.15223.1.p1.exon28;Parent=BSUD.15223.1.p1
contig_5857	transdecoder	three_prime_UTR	209910	210053	.	+	.	ID=BSUD.15223.1.p1.utr3p1;Parent=BSUD.15223.1.p1
contig_5857	transdecoder	three_prime_UTR	210329	210384	.	+	.	ID=BSUD.15223.1.p1.utr3p2;Parent=BSUD.15223.1.p1
contig_5857	transdecoder	three_prime_UTR	213672	213747	.	+	.	ID=BSUD.15223.1.p1.utr3p3;Parent=BSUD.15223.1.p1
contig_5857	transdecoder	three_prime_UTR	214427	214543	.	+	.	ID=BSUD.15223.1.p1.utr3p4;Parent=BSUD.15223.1.p1
contig_5857	transdecoder	three_prime_UTR	215250	218414	.	+	.	ID=BSUD.15223.1.p1.utr3p5;Parent=BSUD.15223.1.p1
contig_5857	transdecoder	mRNA	187941	212080	.	+	.	ID=BSUD.15223.2.p1;Parent=BSUD.15223;Interpro=IPR002591 (Type I phosphodiesterase/nucleotide pyrophosphatase/phosphate transferase)---IPR007070 (GPI ethanolamine phosphate transferase 1)---IPR017850 (Alkaline-phosphatase-like, core domain superfamily)---IPR017852 (GPI ethanolamine phosphate transferase 1, C-terminal)---IPR037671 (GPI ethanolamine phosphate transferase 1, N-terminal)
contig_5857	transdecoder	five_prime_UTR	187941	188021	.	+	.	ID=BSUD.15223.2.p1.utr5p1;Parent=BSUD.15223.2.p1
contig_5857	transdecoder	five_prime_UTR	192322	192339	.	+	.	ID=BSUD.15223.2.p1.utr5p2;Parent=BSUD.15223.2.p1
contig_5857	transdecoder	exon	187941	188021	.	+	.	ID=BSUD.15223.2.p1.exon1;Parent=BSUD.15223.2.p1
contig_5857	transdecoder	exon	192322	192566	.	+	.	ID=BSUD.15223.2.p1.exon2;Parent=BSUD.15223.2.p1
contig_5857	transdecoder	CDS	192340	192566	.	+	0	ID=cds.BSUD.15223.2.p1;Parent=BSUD.15223.2.p1
contig_5857	transdecoder	exon	192901	193022	.	+	.	ID=BSUD.15223.2.p1.exon3;Parent=BSUD.15223.2.p1
contig_5857	transdecoder	CDS	192901	193022	.	+	1	ID=cds.BSUD.15223.2.p1;Parent=BSUD.15223.2.p1
contig_5857	transdecoder	exon	194086	194184	.	+	.	ID=BSUD.15223.2.p1.exon4;Parent=BSUD.15223.2.p1
contig_5857	transdecoder	CDS	194086	194184	.	+	2	ID=cds.BSUD.15223.2.p1;Parent=BSUD.15223.2.p1
contig_5857	transdecoder	exon	200101	200207	.	+	.	ID=BSUD.15223.2.p1.exon5;Parent=BSUD.15223.2.p1
contig_5857	transdecoder	CDS	200101	200207	.	+	2	ID=cds.BSUD.15223.2.p1;Parent=BSUD.15223.2.p1
contig_5857	transdecoder	exon	200373	200497	.	+	.	ID=BSUD.15223.2.p1.exon6;Parent=BSUD.15223.2.p1
contig_5857	transdecoder	CDS	200373	200497	.	+	0	ID=cds.BSUD.15223.2.p1;Parent=BSUD.15223.2.p1
contig_5857	transdecoder	exon	200633	200763	.	+	.	ID=BSUD.15223.2.p1.exon7;Parent=BSUD.15223.2.p1
contig_5857	transdecoder	CDS	200633	200763	.	+	1	ID=cds.BSUD.15223.2.p1;Parent=BSUD.15223.2.p1
contig_5857	transdecoder	exon	201247	201366	.	+	.	ID=BSUD.15223.2.p1.exon8;Parent=BSUD.15223.2.p1
contig_5857	transdecoder	CDS	201247	201366	.	+	2	ID=cds.BSUD.15223.2.p1;Parent=BSUD.15223.2.p1
contig_5857	transdecoder	exon	201554	201594	.	+	.	ID=BSUD.15223.2.p1.exon9;Parent=BSUD.15223.2.p1
contig_5857	transdecoder	CDS	201554	201594	.	+	2	ID=cds.BSUD.15223.2.p1;Parent=BSUD.15223.2.p1
contig_5857	transdecoder	exon	201796	201855	.	+	.	ID=BSUD.15223.2.p1.exon10;Parent=BSUD.15223.2.p1
contig_5857	transdecoder	CDS	201796	201855	.	+	0	ID=cds.BSUD.15223.2.p1;Parent=BSUD.15223.2.p1
contig_5857	transdecoder	exon	202260	202352	.	+	.	ID=BSUD.15223.2.p1.exon11;Parent=BSUD.15223.2.p1
contig_5857	transdecoder	CDS	202260	202352	.	+	0	ID=cds.BSUD.15223.2.p1;Parent=BSUD.15223.2.p1
contig_5857	transdecoder	exon	202455	202510	.	+	.	ID=BSUD.15223.2.p1.exon12;Parent=BSUD.15223.2.p1
contig_5857	transdecoder	CDS	202455	202510	.	+	0	ID=cds.BSUD.15223.2.p1;Parent=BSUD.15223.2.p1
contig_5857	transdecoder	exon	203108	203129	.	+	.	ID=BSUD.15223.2.p1.exon13;Parent=BSUD.15223.2.p1
contig_5857	transdecoder	CDS	203108	203129	.	+	1	ID=cds.BSUD.15223.2.p1;Parent=BSUD.15223.2.p1
contig_5857	transdecoder	exon	204321	204377	.	+	.	ID=BSUD.15223.2.p1.exon14;Parent=BSUD.15223.2.p1
contig_5857	transdecoder	CDS	204321	204377	.	+	0	ID=cds.BSUD.15223.2.p1;Parent=BSUD.15223.2.p1
contig_5857	transdecoder	exon	204778	204857	.	+	.	ID=BSUD.15223.2.p1.exon15;Parent=BSUD.15223.2.p1
contig_5857	transdecoder	CDS	204778	204857	.	+	0	ID=cds.BSUD.15223.2.p1;Parent=BSUD.15223.2.p1
contig_5857	transdecoder	exon	205617	205783	.	+	.	ID=BSUD.15223.2.p1.exon16;Parent=BSUD.15223.2.p1
contig_5857	transdecoder	CDS	205617	205783	.	+	1	ID=cds.BSUD.15223.2.p1;Parent=BSUD.15223.2.p1
contig_5857	transdecoder	exon	206286	206358	.	+	.	ID=BSUD.15223.2.p1.exon17;Parent=BSUD.15223.2.p1
contig_5857	transdecoder	CDS	206286	206358	.	+	2	ID=cds.BSUD.15223.2.p1;Parent=BSUD.15223.2.p1
contig_5857	transdecoder	exon	206445	206547	.	+	.	ID=BSUD.15223.2.p1.exon18;Parent=BSUD.15223.2.p1
contig_5857	transdecoder	CDS	206445	206547	.	+	1	ID=cds.BSUD.15223.2.p1;Parent=BSUD.15223.2.p1
contig_5857	transdecoder	exon	206689	206885	.	+	.	ID=BSUD.15223.2.p1.exon19;Parent=BSUD.15223.2.p1
contig_5857	transdecoder	CDS	206689	206885	.	+	0	ID=cds.BSUD.15223.2.p1;Parent=BSUD.15223.2.p1
contig_5857	transdecoder	exon	207296	207346	.	+	.	ID=BSUD.15223.2.p1.exon20;Parent=BSUD.15223.2.p1
contig_5857	transdecoder	CDS	207296	207346	.	+	1	ID=cds.BSUD.15223.2.p1;Parent=BSUD.15223.2.p1
contig_5857	transdecoder	exon	207547	207595	.	+	.	ID=BSUD.15223.2.p1.exon21;Parent=BSUD.15223.2.p1
contig_5857	transdecoder	CDS	207547	207595	.	+	1	ID=cds.BSUD.15223.2.p1;Parent=BSUD.15223.2.p1
contig_5857	transdecoder	exon	209044	209152	.	+	.	ID=BSUD.15223.2.p1.exon22;Parent=BSUD.15223.2.p1
contig_5857	transdecoder	CDS	209044	209152	.	+	0	ID=cds.BSUD.15223.2.p1;Parent=BSUD.15223.2.p1
contig_5857	transdecoder	exon	209616	209718	.	+	.	ID=BSUD.15223.2.p1.exon23;Parent=BSUD.15223.2.p1
contig_5857	transdecoder	CDS	209616	209718	.	+	2	ID=cds.BSUD.15223.2.p1;Parent=BSUD.15223.2.p1
contig_5857	transdecoder	exon	209906	210053	.	+	.	ID=BSUD.15223.2.p1.exon24;Parent=BSUD.15223.2.p1
contig_5857	transdecoder	CDS	209906	209909	.	+	1	ID=cds.BSUD.15223.2.p1;Parent=BSUD.15223.2.p1
contig_5857	transdecoder	exon	210329	210384	.	+	.	ID=BSUD.15223.2.p1.exon25;Parent=BSUD.15223.2.p1
contig_5857	transdecoder	exon	211977	212080	.	+	.	ID=BSUD.15223.2.p1.exon26;Parent=BSUD.15223.2.p1
contig_5857	transdecoder	three_prime_UTR	209910	210053	.	+	.	ID=BSUD.15223.2.p1.utr3p1;Parent=BSUD.15223.2.p1
contig_5857	transdecoder	three_prime_UTR	210329	210384	.	+	.	ID=BSUD.15223.2.p1.utr3p2;Parent=BSUD.15223.2.p1
contig_5857	transdecoder	three_prime_UTR	211977	212080	.	+	.	ID=BSUD.15223.2.p1.utr3p3;Parent=BSUD.15223.2.p1
contig_5857	transdecoder	mRNA	208489	218414	.	+	.	ID=BSUD.15223.3.p1;Parent=BSUD.15223;Interpro=IPR002591 (Type I phosphodiesterase/nucleotide pyrophosphatase/phosphate transferase)---IPR007070 (GPI ethanolamine phosphate transferase 1)---IPR017850 (Alkaline-phosphatase-like, core domain superfamily)---IPR017852 (GPI ethanolamine phosphate transferase 1, C-terminal)---IPR037671 (GPI ethanolamine phosphate transferase 1, N-terminal)
contig_5857	transdecoder	five_prime_UTR	208489	209152	.	+	.	ID=BSUD.15223.3.p1.utr5p1;Parent=BSUD.15223.3.p1
contig_5857	transdecoder	five_prime_UTR	209616	209718	.	+	.	ID=BSUD.15223.3.p1.utr5p2;Parent=BSUD.15223.3.p1
contig_5857	transdecoder	five_prime_UTR	209906	210053	.	+	.	ID=BSUD.15223.3.p1.utr5p3;Parent=BSUD.15223.3.p1
contig_5857	transdecoder	five_prime_UTR	210329	210337	.	+	.	ID=BSUD.15223.3.p1.utr5p4;Parent=BSUD.15223.3.p1
contig_5857	transdecoder	exon	208489	209152	.	+	.	ID=BSUD.15223.3.p1.exon1;Parent=BSUD.15223.3.p1
contig_5857	transdecoder	exon	209616	209718	.	+	.	ID=BSUD.15223.3.p1.exon2;Parent=BSUD.15223.3.p1
contig_5857	transdecoder	exon	209906	210053	.	+	.	ID=BSUD.15223.3.p1.exon3;Parent=BSUD.15223.3.p1
contig_5857	transdecoder	exon	210329	210384	.	+	.	ID=BSUD.15223.3.p1.exon4;Parent=BSUD.15223.3.p1
contig_5857	transdecoder	CDS	210338	210384	.	+	0	ID=cds.BSUD.15223.3.p1;Parent=BSUD.15223.3.p1
contig_5857	transdecoder	exon	213672	213747	.	+	.	ID=BSUD.15223.3.p1.exon5;Parent=BSUD.15223.3.p1
contig_5857	transdecoder	CDS	213672	213747	.	+	1	ID=cds.BSUD.15223.3.p1;Parent=BSUD.15223.3.p1
contig_5857	transdecoder	exon	214427	214543	.	+	.	ID=BSUD.15223.3.p1.exon6;Parent=BSUD.15223.3.p1
contig_5857	transdecoder	CDS	214427	214543	.	+	0	ID=cds.BSUD.15223.3.p1;Parent=BSUD.15223.3.p1
contig_5857	transdecoder	exon	215250	218414	.	+	.	ID=BSUD.15223.3.p1.exon7;Parent=BSUD.15223.3.p1
contig_5857	transdecoder	CDS	215250	215423	.	+	0	ID=cds.BSUD.15223.3.p1;Parent=BSUD.15223.3.p1
contig_5857	transdecoder	three_prime_UTR	215424	218414	.	+	.	ID=BSUD.15223.3.p1.utr3p1;Parent=BSUD.15223.3.p1
contig_5857	tRNAscan-SE	pseudogene_tRNA	201062	201140	38.9	-	.	ID=contig_5857.trna9;Name=contig_5857.tRNA9-GluTTC;isotype=Glu;anticodon=TTC;gene_biotype=pseudogene
contig_5857	tRNAscan-SE	exon	201062	201140	.	-	.	ID=contig_5857.trna9.exon1;Parent=contig_5857.trna9
contig_5857	transdecoder	gene	219163	300936	.	+	.	ID=BSUD.15209;Interpro=IPR011701 (Major facilitator superfamily)---IPR020846 (Major facilitator superfamily domain)---IPR036259 (MFS transporter superfamily)
contig_5857	transdecoder	mRNA	219163	296423	.	+	.	ID=BSUD.15209.1.p1;Parent=BSUD.15209;Interpro=IPR011701 (Major facilitator superfamily)---IPR020846 (Major facilitator superfamily domain)---IPR036259 (MFS transporter superfamily)
contig_5857	transdecoder	five_prime_UTR	219163	219281	.	+	.	ID=BSUD.15209.1.p1.utr5p1;Parent=BSUD.15209.1.p1
contig_5857	transdecoder	five_prime_UTR	235071	235401	.	+	.	ID=BSUD.15209.1.p1.utr5p2;Parent=BSUD.15209.1.p1
contig_5857	transdecoder	five_prime_UTR	244251	244366	.	+	.	ID=BSUD.15209.1.p1.utr5p3;Parent=BSUD.15209.1.p1
contig_5857	transdecoder	exon	219163	219281	.	+	.	ID=BSUD.15209.1.p1.exon1;Parent=BSUD.15209.1.p1
contig_5857	transdecoder	exon	235071	235401	.	+	.	ID=BSUD.15209.1.p1.exon2;Parent=BSUD.15209.1.p1
contig_5857	transdecoder	exon	244251	244982	.	+	.	ID=BSUD.15209.1.p1.exon3;Parent=BSUD.15209.1.p1
contig_5857	transdecoder	CDS	244367	244982	.	+	0	ID=cds.BSUD.15209.1.p1;Parent=BSUD.15209.1.p1
contig_5857	transdecoder	exon	287801	288036	.	+	.	ID=BSUD.15209.1.p1.exon4;Parent=BSUD.15209.1.p1
contig_5857	transdecoder	CDS	287801	288036	.	+	2	ID=cds.BSUD.15209.1.p1;Parent=BSUD.15209.1.p1
contig_5857	transdecoder	exon	291355	291527	.	+	.	ID=BSUD.15209.1.p1.exon5;Parent=BSUD.15209.1.p1
contig_5857	transdecoder	CDS	291355	291527	.	+	0	ID=cds.BSUD.15209.1.p1;Parent=BSUD.15209.1.p1
contig_5857	transdecoder	exon	291995	292136	.	+	.	ID=BSUD.15209.1.p1.exon6;Parent=BSUD.15209.1.p1
contig_5857	transdecoder	CDS	291995	292136	.	+	1	ID=cds.BSUD.15209.1.p1;Parent=BSUD.15209.1.p1
contig_5857	transdecoder	exon	292760	292901	.	+	.	ID=BSUD.15209.1.p1.exon7;Parent=BSUD.15209.1.p1
contig_5857	transdecoder	CDS	292760	292901	.	+	0	ID=cds.BSUD.15209.1.p1;Parent=BSUD.15209.1.p1
contig_5857	transdecoder	exon	293494	293631	.	+	.	ID=BSUD.15209.1.p1.exon8;Parent=BSUD.15209.1.p1
contig_5857	transdecoder	CDS	293494	293631	.	+	2	ID=cds.BSUD.15209.1.p1;Parent=BSUD.15209.1.p1
contig_5857	transdecoder	exon	293977	294044	.	+	.	ID=BSUD.15209.1.p1.exon9;Parent=BSUD.15209.1.p1
contig_5857	transdecoder	CDS	293977	294044	.	+	2	ID=cds.BSUD.15209.1.p1;Parent=BSUD.15209.1.p1
contig_5857	transdecoder	exon	294371	294474	.	+	.	ID=BSUD.15209.1.p1.exon10;Parent=BSUD.15209.1.p1
contig_5857	transdecoder	CDS	294371	294474	.	+	0	ID=cds.BSUD.15209.1.p1;Parent=BSUD.15209.1.p1
contig_5857	transdecoder	exon	295459	295569	.	+	.	ID=BSUD.15209.1.p1.exon11;Parent=BSUD.15209.1.p1
contig_5857	transdecoder	CDS	295459	295569	.	+	1	ID=cds.BSUD.15209.1.p1;Parent=BSUD.15209.1.p1
contig_5857	transdecoder	exon	295743	295848	.	+	.	ID=BSUD.15209.1.p1.exon12;Parent=BSUD.15209.1.p1
contig_5857	transdecoder	CDS	295743	295848	.	+	1	ID=cds.BSUD.15209.1.p1;Parent=BSUD.15209.1.p1
contig_5857	transdecoder	exon	295954	296065	.	+	.	ID=BSUD.15209.1.p1.exon13;Parent=BSUD.15209.1.p1
contig_5857	transdecoder	CDS	295954	296065	.	+	0	ID=cds.BSUD.15209.1.p1;Parent=BSUD.15209.1.p1
contig_5857	transdecoder	exon	296189	296423	.	+	.	ID=BSUD.15209.1.p1.exon14;Parent=BSUD.15209.1.p1
contig_5857	transdecoder	CDS	296189	296289	.	+	2	ID=cds.BSUD.15209.1.p1;Parent=BSUD.15209.1.p1
contig_5857	transdecoder	three_prime_UTR	296290	296423	.	+	.	ID=BSUD.15209.1.p1.utr3p1;Parent=BSUD.15209.1.p1
contig_5857	transdecoder	mRNA	231187	296418	.	+	.	ID=BSUD.15209.2.p1;Parent=BSUD.15209;Interpro=IPR011701 (Major facilitator superfamily)---IPR020846 (Major facilitator superfamily domain)---IPR036259 (MFS transporter superfamily)
contig_5857	transdecoder	five_prime_UTR	231187	231252	.	+	.	ID=BSUD.15209.2.p1.utr5p1;Parent=BSUD.15209.2.p1
contig_5857	transdecoder	five_prime_UTR	235071	235401	.	+	.	ID=BSUD.15209.2.p1.utr5p2;Parent=BSUD.15209.2.p1
contig_5857	transdecoder	five_prime_UTR	244251	244366	.	+	.	ID=BSUD.15209.2.p1.utr5p3;Parent=BSUD.15209.2.p1
contig_5857	transdecoder	exon	231187	231252	.	+	.	ID=BSUD.15209.2.p1.exon1;Parent=BSUD.15209.2.p1
contig_5857	transdecoder	exon	235071	235401	.	+	.	ID=BSUD.15209.2.p1.exon2;Parent=BSUD.15209.2.p1
contig_5857	transdecoder	exon	244251	244982	.	+	.	ID=BSUD.15209.2.p1.exon3;Parent=BSUD.15209.2.p1
contig_5857	transdecoder	CDS	244367	244982	.	+	0	ID=cds.BSUD.15209.2.p1;Parent=BSUD.15209.2.p1
contig_5857	transdecoder	exon	287801	288036	.	+	.	ID=BSUD.15209.2.p1.exon4;Parent=BSUD.15209.2.p1
contig_5857	transdecoder	CDS	287801	288036	.	+	2	ID=cds.BSUD.15209.2.p1;Parent=BSUD.15209.2.p1
contig_5857	transdecoder	exon	291355	291527	.	+	.	ID=BSUD.15209.2.p1.exon5;Parent=BSUD.15209.2.p1
contig_5857	transdecoder	CDS	291355	291527	.	+	0	ID=cds.BSUD.15209.2.p1;Parent=BSUD.15209.2.p1
contig_5857	transdecoder	exon	291995	292136	.	+	.	ID=BSUD.15209.2.p1.exon6;Parent=BSUD.15209.2.p1
contig_5857	transdecoder	CDS	291995	292136	.	+	1	ID=cds.BSUD.15209.2.p1;Parent=BSUD.15209.2.p1
contig_5857	transdecoder	exon	292760	292901	.	+	.	ID=BSUD.15209.2.p1.exon7;Parent=BSUD.15209.2.p1
contig_5857	transdecoder	CDS	292760	292901	.	+	0	ID=cds.BSUD.15209.2.p1;Parent=BSUD.15209.2.p1
contig_5857	transdecoder	exon	293494	293631	.	+	.	ID=BSUD.15209.2.p1.exon8;Parent=BSUD.15209.2.p1
contig_5857	transdecoder	CDS	293494	293631	.	+	2	ID=cds.BSUD.15209.2.p1;Parent=BSUD.15209.2.p1
contig_5857	transdecoder	exon	293977	294044	.	+	.	ID=BSUD.15209.2.p1.exon9;Parent=BSUD.15209.2.p1
contig_5857	transdecoder	CDS	293977	294044	.	+	2	ID=cds.BSUD.15209.2.p1;Parent=BSUD.15209.2.p1
contig_5857	transdecoder	exon	294371	294474	.	+	.	ID=BSUD.15209.2.p1.exon10;Parent=BSUD.15209.2.p1
contig_5857	transdecoder	CDS	294371	294474	.	+	0	ID=cds.BSUD.15209.2.p1;Parent=BSUD.15209.2.p1
contig_5857	transdecoder	exon	295459	295569	.	+	.	ID=BSUD.15209.2.p1.exon11;Parent=BSUD.15209.2.p1
contig_5857	transdecoder	CDS	295459	295569	.	+	1	ID=cds.BSUD.15209.2.p1;Parent=BSUD.15209.2.p1
contig_5857	transdecoder	exon	295743	295848	.	+	.	ID=BSUD.15209.2.p1.exon12;Parent=BSUD.15209.2.p1
contig_5857	transdecoder	CDS	295743	295848	.	+	1	ID=cds.BSUD.15209.2.p1;Parent=BSUD.15209.2.p1
contig_5857	transdecoder	exon	295954	296065	.	+	.	ID=BSUD.15209.2.p1.exon13;Parent=BSUD.15209.2.p1
contig_5857	transdecoder	CDS	295954	296065	.	+	0	ID=cds.BSUD.15209.2.p1;Parent=BSUD.15209.2.p1
contig_5857	transdecoder	exon	296189	296418	.	+	.	ID=BSUD.15209.2.p1.exon14;Parent=BSUD.15209.2.p1
contig_5857	transdecoder	CDS	296189	296289	.	+	2	ID=cds.BSUD.15209.2.p1;Parent=BSUD.15209.2.p1
contig_5857	transdecoder	three_prime_UTR	296290	296418	.	+	.	ID=BSUD.15209.2.p1.utr3p1;Parent=BSUD.15209.2.p1
contig_5857	transdecoder	mRNA	266798	300936	.	+	.	ID=BSUD.15209.3.p1;Parent=BSUD.15209;Interpro=IPR011701 (Major facilitator superfamily)---IPR020846 (Major facilitator superfamily domain)---IPR036259 (MFS transporter superfamily)
contig_5857	transdecoder	five_prime_UTR	266798	267182	.	+	.	ID=BSUD.15209.3.p1.utr5p1;Parent=BSUD.15209.3.p1
contig_5857	transdecoder	exon	266798	267186	.	+	.	ID=BSUD.15209.3.p1.exon1;Parent=BSUD.15209.3.p1
contig_5857	transdecoder	CDS	267183	267186	.	+	0	ID=cds.BSUD.15209.3.p1;Parent=BSUD.15209.3.p1
contig_5857	transdecoder	exon	287801	288036	.	+	.	ID=BSUD.15209.3.p1.exon2;Parent=BSUD.15209.3.p1
contig_5857	transdecoder	CDS	287801	288036	.	+	2	ID=cds.BSUD.15209.3.p1;Parent=BSUD.15209.3.p1
contig_5857	transdecoder	exon	291355	291527	.	+	.	ID=BSUD.15209.3.p1.exon3;Parent=BSUD.15209.3.p1
contig_5857	transdecoder	CDS	291355	291527	.	+	0	ID=cds.BSUD.15209.3.p1;Parent=BSUD.15209.3.p1
contig_5857	transdecoder	exon	291995	292136	.	+	.	ID=BSUD.15209.3.p1.exon4;Parent=BSUD.15209.3.p1
contig_5857	transdecoder	CDS	291995	292136	.	+	1	ID=cds.BSUD.15209.3.p1;Parent=BSUD.15209.3.p1
contig_5857	transdecoder	exon	292760	292901	.	+	.	ID=BSUD.15209.3.p1.exon5;Parent=BSUD.15209.3.p1
contig_5857	transdecoder	CDS	292760	292901	.	+	0	ID=cds.BSUD.15209.3.p1;Parent=BSUD.15209.3.p1
contig_5857	transdecoder	exon	293494	293631	.	+	.	ID=BSUD.15209.3.p1.exon6;Parent=BSUD.15209.3.p1
contig_5857	transdecoder	CDS	293494	293631	.	+	2	ID=cds.BSUD.15209.3.p1;Parent=BSUD.15209.3.p1
contig_5857	transdecoder	exon	293977	294044	.	+	.	ID=BSUD.15209.3.p1.exon7;Parent=BSUD.15209.3.p1
contig_5857	transdecoder	CDS	293977	294044	.	+	2	ID=cds.BSUD.15209.3.p1;Parent=BSUD.15209.3.p1
contig_5857	transdecoder	exon	294371	294474	.	+	.	ID=BSUD.15209.3.p1.exon8;Parent=BSUD.15209.3.p1
contig_5857	transdecoder	CDS	294371	294474	.	+	0	ID=cds.BSUD.15209.3.p1;Parent=BSUD.15209.3.p1
contig_5857	transdecoder	exon	295459	295569	.	+	.	ID=BSUD.15209.3.p1.exon9;Parent=BSUD.15209.3.p1
contig_5857	transdecoder	CDS	295459	295569	.	+	1	ID=cds.BSUD.15209.3.p1;Parent=BSUD.15209.3.p1
contig_5857	transdecoder	exon	295743	295848	.	+	.	ID=BSUD.15209.3.p1.exon10;Parent=BSUD.15209.3.p1
contig_5857	transdecoder	CDS	295743	295848	.	+	1	ID=cds.BSUD.15209.3.p1;Parent=BSUD.15209.3.p1
contig_5857	transdecoder	exon	295954	296065	.	+	.	ID=BSUD.15209.3.p1.exon11;Parent=BSUD.15209.3.p1
contig_5857	transdecoder	CDS	295954	296065	.	+	0	ID=cds.BSUD.15209.3.p1;Parent=BSUD.15209.3.p1
contig_5857	transdecoder	exon	296189	300936	.	+	.	ID=BSUD.15209.3.p1.exon12;Parent=BSUD.15209.3.p1
contig_5857	transdecoder	CDS	296189	296289	.	+	2	ID=cds.BSUD.15209.3.p1;Parent=BSUD.15209.3.p1
contig_5857	transdecoder	three_prime_UTR	296290	300936	.	+	.	ID=BSUD.15209.3.p1.utr3p1;Parent=BSUD.15209.3.p1
contig_5857	tRNAscan-SE	pseudogene_tRNA	260423	260491	30.0	-	.	ID=contig_5857.trna8;Name=contig_5857.tRNA8-GlyTCC;isotype=Gly;anticodon=TCC;gene_biotype=pseudogene
contig_5857	tRNAscan-SE	exon	260423	260491	.	-	.	ID=contig_5857.trna8.exon1;Parent=contig_5857.trna8
contig_5857	transdecoder	gene	308281	313083	.	-	.	ID=BSUD.15210;Interpro=IPR000953 (Chromo/chromo shadow domain)---IPR016197 (Chromo-like domain superfamily)---IPR023780 (Chromo domain)
contig_5857	transdecoder	mRNA	308281	313083	.	-	.	ID=BSUD.15210.1.p1;Parent=BSUD.15210;Interpro=IPR000953 (Chromo/chromo shadow domain)---IPR016197 (Chromo-like domain superfamily)---IPR023780 (Chromo domain)
contig_5857	transdecoder	five_prime_UTR	313057	313083	.	-	.	ID=BSUD.15210.1.p1.utr5p1;Parent=BSUD.15210.1.p1
contig_5857	transdecoder	exon	313027	313083	.	-	.	ID=BSUD.15210.1.p1.exon1;Parent=BSUD.15210.1.p1
contig_5857	transdecoder	CDS	313027	313056	.	-	0	ID=cds.BSUD.15210.1.p1;Parent=BSUD.15210.1.p1
contig_5857	transdecoder	exon	310310	310465	.	-	.	ID=BSUD.15210.1.p1.exon2;Parent=BSUD.15210.1.p1
contig_5857	transdecoder	CDS	310310	310465	.	-	0	ID=cds.BSUD.15210.1.p1;Parent=BSUD.15210.1.p1
contig_5857	transdecoder	exon	309626	309934	.	-	.	ID=BSUD.15210.1.p1.exon3;Parent=BSUD.15210.1.p1
contig_5857	transdecoder	CDS	309626	309934	.	-	0	ID=cds.BSUD.15210.1.p1;Parent=BSUD.15210.1.p1
contig_5857	transdecoder	exon	309157	309368	.	-	.	ID=BSUD.15210.1.p1.exon4;Parent=BSUD.15210.1.p1
contig_5857	transdecoder	CDS	309157	309368	.	-	0	ID=cds.BSUD.15210.1.p1;Parent=BSUD.15210.1.p1
contig_5857	transdecoder	exon	308281	308892	.	-	.	ID=BSUD.15210.1.p1.exon5;Parent=BSUD.15210.1.p1
contig_5857	transdecoder	CDS	308730	308892	.	-	1	ID=cds.BSUD.15210.1.p1;Parent=BSUD.15210.1.p1
contig_5857	transdecoder	three_prime_UTR	308281	308729	.	-	.	ID=BSUD.15210.1.p1.utr3p1;Parent=BSUD.15210.1.p1
contig_5857	transdecoder	gene	328102	377778	.	+	.	ID=BSUD.15224;Interpro=IPR000330 (SNF2, N-terminal)---IPR000953 (Chromo/chromo shadow domain)---IPR001650 (Helicase, C-terminal)---IPR006576 (BRK domain)---IPR014001 (Helicase superfamily 1/2, ATP-binding domain)---IPR016197 (Chromo-like domain superfamily)---IPR023780 (Chromo domain)---IPR027417 (P-loop containing nucleoside triphosphate hydrolase)---IPR037259 (BRK domain superfamily)---IPR038718 (SNF2-like, N-terminal domain superfamily)
contig_5857	transdecoder	mRNA	328102	377774	.	+	.	ID=BSUD.15224.1.p1;Parent=BSUD.15224;Interpro=IPR000330 (SNF2, N-terminal)---IPR000953 (Chromo/chromo shadow domain)---IPR001650 (Helicase, C-terminal)---IPR006576 (BRK domain)---IPR014001 (Helicase superfamily 1/2, ATP-binding domain)---IPR016197 (Chromo-like domain superfamily)---IPR023780 (Chromo domain)---IPR027417 (P-loop containing nucleoside triphosphate hydrolase)---IPR037259 (BRK domain superfamily)---IPR038718 (SNF2-like, N-terminal domain superfamily)
contig_5857	transdecoder	five_prime_UTR	328102	328216	.	+	.	ID=BSUD.15224.1.p1.utr5p1;Parent=BSUD.15224.1.p1
contig_5857	transdecoder	five_prime_UTR	331825	331896	.	+	.	ID=BSUD.15224.1.p1.utr5p2;Parent=BSUD.15224.1.p1
contig_5857	transdecoder	five_prime_UTR	332445	332463	.	+	.	ID=BSUD.15224.1.p1.utr5p3;Parent=BSUD.15224.1.p1
contig_5857	transdecoder	exon	328102	328216	.	+	.	ID=BSUD.15224.1.p1.exon1;Parent=BSUD.15224.1.p1
contig_5857	transdecoder	exon	331825	331896	.	+	.	ID=BSUD.15224.1.p1.exon2;Parent=BSUD.15224.1.p1
contig_5857	transdecoder	exon	332445	332647	.	+	.	ID=BSUD.15224.1.p1.exon3;Parent=BSUD.15224.1.p1
contig_5857	transdecoder	CDS	332464	332647	.	+	0	ID=cds.BSUD.15224.1.p1;Parent=BSUD.15224.1.p1
contig_5857	transdecoder	exon	333979	335765	.	+	.	ID=BSUD.15224.1.p1.exon4;Parent=BSUD.15224.1.p1
contig_5857	transdecoder	CDS	333979	335765	.	+	2	ID=cds.BSUD.15224.1.p1;Parent=BSUD.15224.1.p1
contig_5857	transdecoder	exon	353293	355464	.	+	.	ID=BSUD.15224.1.p1.exon5;Parent=BSUD.15224.1.p1
contig_5857	transdecoder	CDS	353293	355464	.	+	0	ID=cds.BSUD.15224.1.p1;Parent=BSUD.15224.1.p1
contig_5857	transdecoder	exon	355903	356064	.	+	.	ID=BSUD.15224.1.p1.exon6;Parent=BSUD.15224.1.p1
contig_5857	transdecoder	CDS	355903	356064	.	+	0	ID=cds.BSUD.15224.1.p1;Parent=BSUD.15224.1.p1
contig_5857	transdecoder	exon	356160	356391	.	+	.	ID=BSUD.15224.1.p1.exon7;Parent=BSUD.15224.1.p1
contig_5857	transdecoder	CDS	356160	356391	.	+	0	ID=cds.BSUD.15224.1.p1;Parent=BSUD.15224.1.p1
contig_5857	transdecoder	exon	356764	356971	.	+	.	ID=BSUD.15224.1.p1.exon8;Parent=BSUD.15224.1.p1
contig_5857	transdecoder	CDS	356764	356971	.	+	2	ID=cds.BSUD.15224.1.p1;Parent=BSUD.15224.1.p1
contig_5857	transdecoder	exon	358595	358790	.	+	.	ID=BSUD.15224.1.p1.exon9;Parent=BSUD.15224.1.p1
contig_5857	transdecoder	CDS	358595	358790	.	+	1	ID=cds.BSUD.15224.1.p1;Parent=BSUD.15224.1.p1
contig_5857	transdecoder	exon	358878	359042	.	+	.	ID=BSUD.15224.1.p1.exon10;Parent=BSUD.15224.1.p1
contig_5857	transdecoder	CDS	358878	359042	.	+	0	ID=cds.BSUD.15224.1.p1;Parent=BSUD.15224.1.p1
contig_5857	transdecoder	exon	359224	359403	.	+	.	ID=BSUD.15224.1.p1.exon11;Parent=BSUD.15224.1.p1
contig_5857	transdecoder	CDS	359224	359403	.	+	0	ID=cds.BSUD.15224.1.p1;Parent=BSUD.15224.1.p1
contig_5857	transdecoder	exon	359559	359669	.	+	.	ID=BSUD.15224.1.p1.exon12;Parent=BSUD.15224.1.p1
contig_5857	transdecoder	CDS	359559	359669	.	+	0	ID=cds.BSUD.15224.1.p1;Parent=BSUD.15224.1.p1
contig_5857	transdecoder	exon	359898	360160	.	+	.	ID=BSUD.15224.1.p1.exon13;Parent=BSUD.15224.1.p1
contig_5857	transdecoder	CDS	359898	360160	.	+	0	ID=cds.BSUD.15224.1.p1;Parent=BSUD.15224.1.p1
contig_5857	transdecoder	exon	360364	360451	.	+	.	ID=BSUD.15224.1.p1.exon14;Parent=BSUD.15224.1.p1
contig_5857	transdecoder	CDS	360364	360451	.	+	1	ID=cds.BSUD.15224.1.p1;Parent=BSUD.15224.1.p1
contig_5857	transdecoder	exon	360573	360675	.	+	.	ID=BSUD.15224.1.p1.exon15;Parent=BSUD.15224.1.p1
contig_5857	transdecoder	CDS	360573	360675	.	+	0	ID=cds.BSUD.15224.1.p1;Parent=BSUD.15224.1.p1
contig_5857	transdecoder	exon	360980	361130	.	+	.	ID=BSUD.15224.1.p1.exon16;Parent=BSUD.15224.1.p1
contig_5857	transdecoder	CDS	360980	361130	.	+	2	ID=cds.BSUD.15224.1.p1;Parent=BSUD.15224.1.p1
contig_5857	transdecoder	exon	361366	361455	.	+	.	ID=BSUD.15224.1.p1.exon17;Parent=BSUD.15224.1.p1
contig_5857	transdecoder	CDS	361366	361455	.	+	1	ID=cds.BSUD.15224.1.p1;Parent=BSUD.15224.1.p1
contig_5857	transdecoder	exon	361746	361952	.	+	.	ID=BSUD.15224.1.p1.exon18;Parent=BSUD.15224.1.p1
contig_5857	transdecoder	CDS	361746	361952	.	+	1	ID=cds.BSUD.15224.1.p1;Parent=BSUD.15224.1.p1
contig_5857	transdecoder	exon	362268	362473	.	+	.	ID=BSUD.15224.1.p1.exon19;Parent=BSUD.15224.1.p1
contig_5857	transdecoder	CDS	362268	362473	.	+	1	ID=cds.BSUD.15224.1.p1;Parent=BSUD.15224.1.p1
contig_5857	transdecoder	exon	362587	362705	.	+	.	ID=BSUD.15224.1.p1.exon20;Parent=BSUD.15224.1.p1
contig_5857	transdecoder	CDS	362587	362705	.	+	2	ID=cds.BSUD.15224.1.p1;Parent=BSUD.15224.1.p1
contig_5857	transdecoder	exon	362795	362868	.	+	.	ID=BSUD.15224.1.p1.exon21;Parent=BSUD.15224.1.p1
contig_5857	transdecoder	CDS	362795	362868	.	+	0	ID=cds.BSUD.15224.1.p1;Parent=BSUD.15224.1.p1
contig_5857	transdecoder	exon	363465	363691	.	+	.	ID=BSUD.15224.1.p1.exon22;Parent=BSUD.15224.1.p1
contig_5857	transdecoder	CDS	363465	363691	.	+	1	ID=cds.BSUD.15224.1.p1;Parent=BSUD.15224.1.p1
contig_5857	transdecoder	exon	363996	364206	.	+	.	ID=BSUD.15224.1.p1.exon23;Parent=BSUD.15224.1.p1
contig_5857	transdecoder	CDS	363996	364206	.	+	2	ID=cds.BSUD.15224.1.p1;Parent=BSUD.15224.1.p1
contig_5857	transdecoder	exon	364301	364446	.	+	.	ID=BSUD.15224.1.p1.exon24;Parent=BSUD.15224.1.p1
contig_5857	transdecoder	CDS	364301	364446	.	+	1	ID=cds.BSUD.15224.1.p1;Parent=BSUD.15224.1.p1
contig_5857	transdecoder	exon	364560	365356	.	+	.	ID=BSUD.15224.1.p1.exon25;Parent=BSUD.15224.1.p1
contig_5857	transdecoder	CDS	364560	365356	.	+	2	ID=cds.BSUD.15224.1.p1;Parent=BSUD.15224.1.p1
contig_5857	transdecoder	exon	365724	365840	.	+	.	ID=BSUD.15224.1.p1.exon26;Parent=BSUD.15224.1.p1
contig_5857	transdecoder	CDS	365724	365840	.	+	0	ID=cds.BSUD.15224.1.p1;Parent=BSUD.15224.1.p1
contig_5857	transdecoder	exon	365962	366255	.	+	.	ID=BSUD.15224.1.p1.exon27;Parent=BSUD.15224.1.p1
contig_5857	transdecoder	CDS	365962	366255	.	+	0	ID=cds.BSUD.15224.1.p1;Parent=BSUD.15224.1.p1
contig_5857	transdecoder	exon	367161	367239	.	+	.	ID=BSUD.15224.1.p1.exon28;Parent=BSUD.15224.1.p1
contig_5857	transdecoder	CDS	367161	367239	.	+	0	ID=cds.BSUD.15224.1.p1;Parent=BSUD.15224.1.p1
contig_5857	transdecoder	exon	368632	368840	.	+	.	ID=BSUD.15224.1.p1.exon29;Parent=BSUD.15224.1.p1
contig_5857	transdecoder	CDS	368632	368840	.	+	2	ID=cds.BSUD.15224.1.p1;Parent=BSUD.15224.1.p1
contig_5857	transdecoder	exon	369083	369163	.	+	.	ID=BSUD.15224.1.p1.exon30;Parent=BSUD.15224.1.p1
contig_5857	transdecoder	CDS	369083	369163	.	+	0	ID=cds.BSUD.15224.1.p1;Parent=BSUD.15224.1.p1
contig_5857	transdecoder	exon	369279	369414	.	+	.	ID=BSUD.15224.1.p1.exon31;Parent=BSUD.15224.1.p1
contig_5857	transdecoder	CDS	369279	369414	.	+	0	ID=cds.BSUD.15224.1.p1;Parent=BSUD.15224.1.p1
contig_5857	transdecoder	exon	369555	369877	.	+	.	ID=BSUD.15224.1.p1.exon32;Parent=BSUD.15224.1.p1
contig_5857	transdecoder	CDS	369555	369877	.	+	2	ID=cds.BSUD.15224.1.p1;Parent=BSUD.15224.1.p1
contig_5857	transdecoder	exon	371107	371223	.	+	.	ID=BSUD.15224.1.p1.exon33;Parent=BSUD.15224.1.p1
contig_5857	transdecoder	CDS	371107	371223	.	+	0	ID=cds.BSUD.15224.1.p1;Parent=BSUD.15224.1.p1
contig_5857	transdecoder	exon	372614	372718	.	+	.	ID=BSUD.15224.1.p1.exon34;Parent=BSUD.15224.1.p1
contig_5857	transdecoder	CDS	372614	372718	.	+	0	ID=cds.BSUD.15224.1.p1;Parent=BSUD.15224.1.p1
contig_5857	transdecoder	exon	372855	377774	.	+	.	ID=BSUD.15224.1.p1.exon35;Parent=BSUD.15224.1.p1
contig_5857	transdecoder	CDS	372855	374117	.	+	0	ID=cds.BSUD.15224.1.p1;Parent=BSUD.15224.1.p1
contig_5857	transdecoder	three_prime_UTR	374118	377774	.	+	.	ID=BSUD.15224.1.p1.utr3p1;Parent=BSUD.15224.1.p1
contig_5857	transdecoder	mRNA	328102	377778	.	+	.	ID=BSUD.15224.2.p1;Parent=BSUD.15224;Interpro=IPR000330 (SNF2, N-terminal)---IPR000953 (Chromo/chromo shadow domain)---IPR001650 (Helicase, C-terminal)---IPR006576 (BRK domain)---IPR014001 (Helicase superfamily 1/2, ATP-binding domain)---IPR016197 (Chromo-like domain superfamily)---IPR023780 (Chromo domain)---IPR027417 (P-loop containing nucleoside triphosphate hydrolase)---IPR037259 (BRK domain superfamily)---IPR038718 (SNF2-like, N-terminal domain superfamily)
contig_5857	transdecoder	five_prime_UTR	328102	328216	.	+	.	ID=BSUD.15224.2.p1.utr5p1;Parent=BSUD.15224.2.p1
contig_5857	transdecoder	five_prime_UTR	331825	331896	.	+	.	ID=BSUD.15224.2.p1.utr5p2;Parent=BSUD.15224.2.p1
contig_5857	transdecoder	five_prime_UTR	332445	332463	.	+	.	ID=BSUD.15224.2.p1.utr5p3;Parent=BSUD.15224.2.p1
contig_5857	transdecoder	exon	328102	328216	.	+	.	ID=BSUD.15224.2.p1.exon1;Parent=BSUD.15224.2.p1
contig_5857	transdecoder	exon	331825	331896	.	+	.	ID=BSUD.15224.2.p1.exon2;Parent=BSUD.15224.2.p1
contig_5857	transdecoder	exon	332445	332647	.	+	.	ID=BSUD.15224.2.p1.exon3;Parent=BSUD.15224.2.p1
contig_5857	transdecoder	CDS	332464	332647	.	+	0	ID=cds.BSUD.15224.2.p1;Parent=BSUD.15224.2.p1
contig_5857	transdecoder	exon	333979	335765	.	+	.	ID=BSUD.15224.2.p1.exon4;Parent=BSUD.15224.2.p1
contig_5857	transdecoder	CDS	333979	335765	.	+	2	ID=cds.BSUD.15224.2.p1;Parent=BSUD.15224.2.p1
contig_5857	transdecoder	exon	353293	355464	.	+	.	ID=BSUD.15224.2.p1.exon5;Parent=BSUD.15224.2.p1
contig_5857	transdecoder	CDS	353293	355464	.	+	0	ID=cds.BSUD.15224.2.p1;Parent=BSUD.15224.2.p1
contig_5857	transdecoder	exon	355903	356064	.	+	.	ID=BSUD.15224.2.p1.exon6;Parent=BSUD.15224.2.p1
contig_5857	transdecoder	CDS	355903	356064	.	+	0	ID=cds.BSUD.15224.2.p1;Parent=BSUD.15224.2.p1
contig_5857	transdecoder	exon	356160	356391	.	+	.	ID=BSUD.15224.2.p1.exon7;Parent=BSUD.15224.2.p1
contig_5857	transdecoder	CDS	356160	356391	.	+	0	ID=cds.BSUD.15224.2.p1;Parent=BSUD.15224.2.p1
contig_5857	transdecoder	exon	356764	356971	.	+	.	ID=BSUD.15224.2.p1.exon8;Parent=BSUD.15224.2.p1
contig_5857	transdecoder	CDS	356764	356971	.	+	2	ID=cds.BSUD.15224.2.p1;Parent=BSUD.15224.2.p1
contig_5857	transdecoder	exon	358595	358790	.	+	.	ID=BSUD.15224.2.p1.exon9;Parent=BSUD.15224.2.p1
contig_5857	transdecoder	CDS	358595	358790	.	+	1	ID=cds.BSUD.15224.2.p1;Parent=BSUD.15224.2.p1
contig_5857	transdecoder	exon	358878	359042	.	+	.	ID=BSUD.15224.2.p1.exon10;Parent=BSUD.15224.2.p1
contig_5857	transdecoder	CDS	358878	359042	.	+	0	ID=cds.BSUD.15224.2.p1;Parent=BSUD.15224.2.p1
contig_5857	transdecoder	exon	359224	359403	.	+	.	ID=BSUD.15224.2.p1.exon11;Parent=BSUD.15224.2.p1
contig_5857	transdecoder	CDS	359224	359403	.	+	0	ID=cds.BSUD.15224.2.p1;Parent=BSUD.15224.2.p1
contig_5857	transdecoder	exon	359559	359669	.	+	.	ID=BSUD.15224.2.p1.exon12;Parent=BSUD.15224.2.p1
contig_5857	transdecoder	CDS	359559	359669	.	+	0	ID=cds.BSUD.15224.2.p1;Parent=BSUD.15224.2.p1
contig_5857	transdecoder	exon	359898	360160	.	+	.	ID=BSUD.15224.2.p1.exon13;Parent=BSUD.15224.2.p1
contig_5857	transdecoder	CDS	359898	360160	.	+	0	ID=cds.BSUD.15224.2.p1;Parent=BSUD.15224.2.p1
contig_5857	transdecoder	exon	360364	360451	.	+	.	ID=BSUD.15224.2.p1.exon14;Parent=BSUD.15224.2.p1
contig_5857	transdecoder	CDS	360364	360451	.	+	1	ID=cds.BSUD.15224.2.p1;Parent=BSUD.15224.2.p1
contig_5857	transdecoder	exon	360573	360675	.	+	.	ID=BSUD.15224.2.p1.exon15;Parent=BSUD.15224.2.p1
contig_5857	transdecoder	CDS	360573	360675	.	+	0	ID=cds.BSUD.15224.2.p1;Parent=BSUD.15224.2.p1
contig_5857	transdecoder	exon	360980	361130	.	+	.	ID=BSUD.15224.2.p1.exon16;Parent=BSUD.15224.2.p1
contig_5857	transdecoder	CDS	360980	361130	.	+	2	ID=cds.BSUD.15224.2.p1;Parent=BSUD.15224.2.p1
contig_5857	transdecoder	exon	361366	361455	.	+	.	ID=BSUD.15224.2.p1.exon17;Parent=BSUD.15224.2.p1
contig_5857	transdecoder	CDS	361366	361455	.	+	1	ID=cds.BSUD.15224.2.p1;Parent=BSUD.15224.2.p1
contig_5857	transdecoder	exon	361746	361952	.	+	.	ID=BSUD.15224.2.p1.exon18;Parent=BSUD.15224.2.p1
contig_5857	transdecoder	CDS	361746	361952	.	+	1	ID=cds.BSUD.15224.2.p1;Parent=BSUD.15224.2.p1
contig_5857	transdecoder	exon	362268	362473	.	+	.	ID=BSUD.15224.2.p1.exon19;Parent=BSUD.15224.2.p1
contig_5857	transdecoder	CDS	362268	362473	.	+	1	ID=cds.BSUD.15224.2.p1;Parent=BSUD.15224.2.p1
contig_5857	transdecoder	exon	362587	362705	.	+	.	ID=BSUD.15224.2.p1.exon20;Parent=BSUD.15224.2.p1
contig_5857	transdecoder	CDS	362587	362705	.	+	2	ID=cds.BSUD.15224.2.p1;Parent=BSUD.15224.2.p1
contig_5857	transdecoder	exon	362795	362868	.	+	.	ID=BSUD.15224.2.p1.exon21;Parent=BSUD.15224.2.p1
contig_5857	transdecoder	CDS	362795	362868	.	+	0	ID=cds.BSUD.15224.2.p1;Parent=BSUD.15224.2.p1
contig_5857	transdecoder	exon	363465	363691	.	+	.	ID=BSUD.15224.2.p1.exon22;Parent=BSUD.15224.2.p1
contig_5857	transdecoder	CDS	363465	363691	.	+	1	ID=cds.BSUD.15224.2.p1;Parent=BSUD.15224.2.p1
contig_5857	transdecoder	exon	363996	364206	.	+	.	ID=BSUD.15224.2.p1.exon23;Parent=BSUD.15224.2.p1
contig_5857	transdecoder	CDS	363996	364206	.	+	2	ID=cds.BSUD.15224.2.p1;Parent=BSUD.15224.2.p1
contig_5857	transdecoder	exon	364301	364446	.	+	.	ID=BSUD.15224.2.p1.exon24;Parent=BSUD.15224.2.p1
contig_5857	transdecoder	CDS	364301	364446	.	+	1	ID=cds.BSUD.15224.2.p1;Parent=BSUD.15224.2.p1
contig_5857	transdecoder	exon	364560	365356	.	+	.	ID=BSUD.15224.2.p1.exon25;Parent=BSUD.15224.2.p1
contig_5857	transdecoder	CDS	364560	365356	.	+	2	ID=cds.BSUD.15224.2.p1;Parent=BSUD.15224.2.p1
contig_5857	transdecoder	exon	365724	365840	.	+	.	ID=BSUD.15224.2.p1.exon26;Parent=BSUD.15224.2.p1
contig_5857	transdecoder	CDS	365724	365840	.	+	0	ID=cds.BSUD.15224.2.p1;Parent=BSUD.15224.2.p1
contig_5857	transdecoder	exon	365962	366189	.	+	.	ID=BSUD.15224.2.p1.exon27;Parent=BSUD.15224.2.p1
contig_5857	transdecoder	CDS	365962	366189	.	+	0	ID=cds.BSUD.15224.2.p1;Parent=BSUD.15224.2.p1
contig_5857	transdecoder	exon	367161	367239	.	+	.	ID=BSUD.15224.2.p1.exon28;Parent=BSUD.15224.2.p1
contig_5857	transdecoder	CDS	367161	367239	.	+	0	ID=cds.BSUD.15224.2.p1;Parent=BSUD.15224.2.p1
contig_5857	transdecoder	exon	368632	368840	.	+	.	ID=BSUD.15224.2.p1.exon29;Parent=BSUD.15224.2.p1
contig_5857	transdecoder	CDS	368632	368840	.	+	2	ID=cds.BSUD.15224.2.p1;Parent=BSUD.15224.2.p1
contig_5857	transdecoder	exon	369083	369163	.	+	.	ID=BSUD.15224.2.p1.exon30;Parent=BSUD.15224.2.p1
contig_5857	transdecoder	CDS	369083	369163	.	+	0	ID=cds.BSUD.15224.2.p1;Parent=BSUD.15224.2.p1
contig_5857	transdecoder	exon	369279	369414	.	+	.	ID=BSUD.15224.2.p1.exon31;Parent=BSUD.15224.2.p1
contig_5857	transdecoder	CDS	369279	369414	.	+	0	ID=cds.BSUD.15224.2.p1;Parent=BSUD.15224.2.p1
contig_5857	transdecoder	exon	369555	369877	.	+	.	ID=BSUD.15224.2.p1.exon32;Parent=BSUD.15224.2.p1
contig_5857	transdecoder	CDS	369555	369877	.	+	2	ID=cds.BSUD.15224.2.p1;Parent=BSUD.15224.2.p1
contig_5857	transdecoder	exon	371107	371223	.	+	.	ID=BSUD.15224.2.p1.exon33;Parent=BSUD.15224.2.p1
contig_5857	transdecoder	CDS	371107	371223	.	+	0	ID=cds.BSUD.15224.2.p1;Parent=BSUD.15224.2.p1
contig_5857	transdecoder	exon	372614	372718	.	+	.	ID=BSUD.15224.2.p1.exon34;Parent=BSUD.15224.2.p1
contig_5857	transdecoder	CDS	372614	372718	.	+	0	ID=cds.BSUD.15224.2.p1;Parent=BSUD.15224.2.p1
contig_5857	transdecoder	exon	372855	377778	.	+	.	ID=BSUD.15224.2.p1.exon35;Parent=BSUD.15224.2.p1
contig_5857	transdecoder	CDS	372855	374117	.	+	0	ID=cds.BSUD.15224.2.p1;Parent=BSUD.15224.2.p1
contig_5857	transdecoder	three_prime_UTR	374118	377778	.	+	.	ID=BSUD.15224.2.p1.utr3p1;Parent=BSUD.15224.2.p1
contig_5857	transdecoder	mRNA	328118	335972	.	+	.	ID=BSUD.15224.3.p2;Parent=BSUD.15224;Interpro=IPR000330 (SNF2, N-terminal)---IPR000953 (Chromo/chromo shadow domain)---IPR001650 (Helicase, C-terminal)---IPR006576 (BRK domain)---IPR014001 (Helicase superfamily 1/2, ATP-binding domain)---IPR016197 (Chromo-like domain superfamily)---IPR023780 (Chromo domain)---IPR027417 (P-loop containing nucleoside triphosphate hydrolase)---IPR037259 (BRK domain superfamily)---IPR038718 (SNF2-like, N-terminal domain superfamily)
contig_5857	transdecoder	five_prime_UTR	328118	328216	.	+	.	ID=BSUD.15224.3.p2.utr5p1;Parent=BSUD.15224.3.p2
contig_5857	transdecoder	five_prime_UTR	331825	331896	.	+	.	ID=BSUD.15224.3.p2.utr5p2;Parent=BSUD.15224.3.p2
contig_5857	transdecoder	five_prime_UTR	332445	332647	.	+	.	ID=BSUD.15224.3.p2.utr5p3;Parent=BSUD.15224.3.p2
contig_5857	transdecoder	five_prime_UTR	333979	335113	.	+	.	ID=BSUD.15224.3.p2.utr5p4;Parent=BSUD.15224.3.p2
contig_5857	transdecoder	exon	328118	328216	.	+	.	ID=BSUD.15224.3.p2.exon1;Parent=BSUD.15224.3.p2
contig_5857	transdecoder	exon	331825	331896	.	+	.	ID=BSUD.15224.3.p2.exon2;Parent=BSUD.15224.3.p2
contig_5857	transdecoder	exon	332445	332647	.	+	.	ID=BSUD.15224.3.p2.exon3;Parent=BSUD.15224.3.p2
contig_5857	transdecoder	exon	333979	335972	.	+	.	ID=BSUD.15224.3.p2.exon4;Parent=BSUD.15224.3.p2
contig_5857	transdecoder	CDS	335114	335389	.	+	0	ID=cds.BSUD.15224.3.p2;Parent=BSUD.15224.3.p2
contig_5857	transdecoder	three_prime_UTR	335390	335972	.	+	.	ID=BSUD.15224.3.p2.utr3p1;Parent=BSUD.15224.3.p2
contig_5857	transdecoder	mRNA	345064	354482	.	+	.	ID=BSUD.15224.4.p1;Parent=BSUD.15224;Interpro=IPR000330 (SNF2, N-terminal)---IPR000953 (Chromo/chromo shadow domain)---IPR001650 (Helicase, C-terminal)---IPR006576 (BRK domain)---IPR014001 (Helicase superfamily 1/2, ATP-binding domain)---IPR016197 (Chromo-like domain superfamily)---IPR023780 (Chromo domain)---IPR027417 (P-loop containing nucleoside triphosphate hydrolase)---IPR037259 (BRK domain superfamily)---IPR038718 (SNF2-like, N-terminal domain superfamily)
contig_5857	transdecoder	five_prime_UTR	345064	345507	.	+	.	ID=BSUD.15224.4.p1.utr5p1;Parent=BSUD.15224.4.p1
contig_5857	transdecoder	exon	345064	345522	.	+	.	ID=BSUD.15224.4.p1.exon1;Parent=BSUD.15224.4.p1
contig_5857	transdecoder	CDS	345508	345522	.	+	0	ID=cds.BSUD.15224.4.p1;Parent=BSUD.15224.4.p1
contig_5857	transdecoder	exon	353293	354482	.	+	.	ID=BSUD.15224.4.p1.exon2;Parent=BSUD.15224.4.p1
contig_5857	transdecoder	CDS	353293	354480	.	+	0	ID=cds.BSUD.15224.4.p1;Parent=BSUD.15224.4.p1
contig_5857	transdecoder	mRNA	349831	377774	.	+	.	ID=BSUD.15224.5.p1;Parent=BSUD.15224;Interpro=IPR000330 (SNF2, N-terminal)---IPR000953 (Chromo/chromo shadow domain)---IPR001650 (Helicase, C-terminal)---IPR006576 (BRK domain)---IPR014001 (Helicase superfamily 1/2, ATP-binding domain)---IPR016197 (Chromo-like domain superfamily)---IPR023780 (Chromo domain)---IPR027417 (P-loop containing nucleoside triphosphate hydrolase)---IPR037259 (BRK domain superfamily)---IPR038718 (SNF2-like, N-terminal domain superfamily)
contig_5857	transdecoder	five_prime_UTR	349831	350689	.	+	.	ID=BSUD.15224.5.p1.utr5p1;Parent=BSUD.15224.5.p1
contig_5857	transdecoder	exon	349831	350716	.	+	.	ID=BSUD.15224.5.p1.exon1;Parent=BSUD.15224.5.p1
contig_5857	transdecoder	CDS	350690	350716	.	+	0	ID=cds.BSUD.15224.5.p1;Parent=BSUD.15224.5.p1
contig_5857	transdecoder	exon	353293	355464	.	+	.	ID=BSUD.15224.5.p1.exon2;Parent=BSUD.15224.5.p1
contig_5857	transdecoder	CDS	353293	355464	.	+	0	ID=cds.BSUD.15224.5.p1;Parent=BSUD.15224.5.p1
contig_5857	transdecoder	exon	355903	356064	.	+	.	ID=BSUD.15224.5.p1.exon3;Parent=BSUD.15224.5.p1
contig_5857	transdecoder	CDS	355903	356064	.	+	0	ID=cds.BSUD.15224.5.p1;Parent=BSUD.15224.5.p1
contig_5857	transdecoder	exon	356160	356391	.	+	.	ID=BSUD.15224.5.p1.exon4;Parent=BSUD.15224.5.p1
contig_5857	transdecoder	CDS	356160	356391	.	+	0	ID=cds.BSUD.15224.5.p1;Parent=BSUD.15224.5.p1
contig_5857	transdecoder	exon	356764	356971	.	+	.	ID=BSUD.15224.5.p1.exon5;Parent=BSUD.15224.5.p1
contig_5857	transdecoder	CDS	356764	356971	.	+	2	ID=cds.BSUD.15224.5.p1;Parent=BSUD.15224.5.p1
contig_5857	transdecoder	exon	358595	358790	.	+	.	ID=BSUD.15224.5.p1.exon6;Parent=BSUD.15224.5.p1
contig_5857	transdecoder	CDS	358595	358790	.	+	1	ID=cds.BSUD.15224.5.p1;Parent=BSUD.15224.5.p1
contig_5857	transdecoder	exon	358878	359042	.	+	.	ID=BSUD.15224.5.p1.exon7;Parent=BSUD.15224.5.p1
contig_5857	transdecoder	CDS	358878	359042	.	+	0	ID=cds.BSUD.15224.5.p1;Parent=BSUD.15224.5.p1
contig_5857	transdecoder	exon	359224	359403	.	+	.	ID=BSUD.15224.5.p1.exon8;Parent=BSUD.15224.5.p1
contig_5857	transdecoder	CDS	359224	359403	.	+	0	ID=cds.BSUD.15224.5.p1;Parent=BSUD.15224.5.p1
contig_5857	transdecoder	exon	359559	359669	.	+	.	ID=BSUD.15224.5.p1.exon9;Parent=BSUD.15224.5.p1
contig_5857	transdecoder	CDS	359559	359669	.	+	0	ID=cds.BSUD.15224.5.p1;Parent=BSUD.15224.5.p1
contig_5857	transdecoder	exon	359898	360160	.	+	.	ID=BSUD.15224.5.p1.exon10;Parent=BSUD.15224.5.p1
contig_5857	transdecoder	CDS	359898	360160	.	+	0	ID=cds.BSUD.15224.5.p1;Parent=BSUD.15224.5.p1
contig_5857	transdecoder	exon	360364	360451	.	+	.	ID=BSUD.15224.5.p1.exon11;Parent=BSUD.15224.5.p1
contig_5857	transdecoder	CDS	360364	360451	.	+	1	ID=cds.BSUD.15224.5.p1;Parent=BSUD.15224.5.p1
contig_5857	transdecoder	exon	360573	360675	.	+	.	ID=BSUD.15224.5.p1.exon12;Parent=BSUD.15224.5.p1
contig_5857	transdecoder	CDS	360573	360675	.	+	0	ID=cds.BSUD.15224.5.p1;Parent=BSUD.15224.5.p1
contig_5857	transdecoder	exon	360980	361130	.	+	.	ID=BSUD.15224.5.p1.exon13;Parent=BSUD.15224.5.p1
contig_5857	transdecoder	CDS	360980	361130	.	+	2	ID=cds.BSUD.15224.5.p1;Parent=BSUD.15224.5.p1
contig_5857	transdecoder	exon	361366	361455	.	+	.	ID=BSUD.15224.5.p1.exon14;Parent=BSUD.15224.5.p1
contig_5857	transdecoder	CDS	361366	361455	.	+	1	ID=cds.BSUD.15224.5.p1;Parent=BSUD.15224.5.p1
contig_5857	transdecoder	exon	361746	361952	.	+	.	ID=BSUD.15224.5.p1.exon15;Parent=BSUD.15224.5.p1
contig_5857	transdecoder	CDS	361746	361952	.	+	1	ID=cds.BSUD.15224.5.p1;Parent=BSUD.15224.5.p1
contig_5857	transdecoder	exon	362268	362473	.	+	.	ID=BSUD.15224.5.p1.exon16;Parent=BSUD.15224.5.p1
contig_5857	transdecoder	CDS	362268	362473	.	+	1	ID=cds.BSUD.15224.5.p1;Parent=BSUD.15224.5.p1
contig_5857	transdecoder	exon	362587	362705	.	+	.	ID=BSUD.15224.5.p1.exon17;Parent=BSUD.15224.5.p1
contig_5857	transdecoder	CDS	362587	362705	.	+	2	ID=cds.BSUD.15224.5.p1;Parent=BSUD.15224.5.p1
contig_5857	transdecoder	exon	362795	362868	.	+	.	ID=BSUD.15224.5.p1.exon18;Parent=BSUD.15224.5.p1
contig_5857	transdecoder	CDS	362795	362868	.	+	0	ID=cds.BSUD.15224.5.p1;Parent=BSUD.15224.5.p1
contig_5857	transdecoder	exon	363465	363691	.	+	.	ID=BSUD.15224.5.p1.exon19;Parent=BSUD.15224.5.p1
contig_5857	transdecoder	CDS	363465	363691	.	+	1	ID=cds.BSUD.15224.5.p1;Parent=BSUD.15224.5.p1
contig_5857	transdecoder	exon	363996	364206	.	+	.	ID=BSUD.15224.5.p1.exon20;Parent=BSUD.15224.5.p1
contig_5857	transdecoder	CDS	363996	364206	.	+	2	ID=cds.BSUD.15224.5.p1;Parent=BSUD.15224.5.p1
contig_5857	transdecoder	exon	364301	364446	.	+	.	ID=BSUD.15224.5.p1.exon21;Parent=BSUD.15224.5.p1
contig_5857	transdecoder	CDS	364301	364446	.	+	1	ID=cds.BSUD.15224.5.p1;Parent=BSUD.15224.5.p1
contig_5857	transdecoder	exon	364560	365356	.	+	.	ID=BSUD.15224.5.p1.exon22;Parent=BSUD.15224.5.p1
contig_5857	transdecoder	CDS	364560	365356	.	+	2	ID=cds.BSUD.15224.5.p1;Parent=BSUD.15224.5.p1
contig_5857	transdecoder	exon	365724	365840	.	+	.	ID=BSUD.15224.5.p1.exon23;Parent=BSUD.15224.5.p1
contig_5857	transdecoder	CDS	365724	365840	.	+	0	ID=cds.BSUD.15224.5.p1;Parent=BSUD.15224.5.p1
contig_5857	transdecoder	exon	365962	366255	.	+	.	ID=BSUD.15224.5.p1.exon24;Parent=BSUD.15224.5.p1
contig_5857	transdecoder	CDS	365962	366255	.	+	0	ID=cds.BSUD.15224.5.p1;Parent=BSUD.15224.5.p1
contig_5857	transdecoder	exon	367161	367239	.	+	.	ID=BSUD.15224.5.p1.exon25;Parent=BSUD.15224.5.p1
contig_5857	transdecoder	CDS	367161	367239	.	+	0	ID=cds.BSUD.15224.5.p1;Parent=BSUD.15224.5.p1
contig_5857	transdecoder	exon	368632	368840	.	+	.	ID=BSUD.15224.5.p1.exon26;Parent=BSUD.15224.5.p1
contig_5857	transdecoder	CDS	368632	368840	.	+	2	ID=cds.BSUD.15224.5.p1;Parent=BSUD.15224.5.p1
contig_5857	transdecoder	exon	369083	369163	.	+	.	ID=BSUD.15224.5.p1.exon27;Parent=BSUD.15224.5.p1
contig_5857	transdecoder	CDS	369083	369163	.	+	0	ID=cds.BSUD.15224.5.p1;Parent=BSUD.15224.5.p1
contig_5857	transdecoder	exon	369279	369414	.	+	.	ID=BSUD.15224.5.p1.exon28;Parent=BSUD.15224.5.p1
contig_5857	transdecoder	CDS	369279	369414	.	+	0	ID=cds.BSUD.15224.5.p1;Parent=BSUD.15224.5.p1
contig_5857	transdecoder	exon	369555	369877	.	+	.	ID=BSUD.15224.5.p1.exon29;Parent=BSUD.15224.5.p1
contig_5857	transdecoder	CDS	369555	369877	.	+	2	ID=cds.BSUD.15224.5.p1;Parent=BSUD.15224.5.p1
contig_5857	transdecoder	exon	371107	371223	.	+	.	ID=BSUD.15224.5.p1.exon30;Parent=BSUD.15224.5.p1
contig_5857	transdecoder	CDS	371107	371223	.	+	0	ID=cds.BSUD.15224.5.p1;Parent=BSUD.15224.5.p1
contig_5857	transdecoder	exon	372614	372718	.	+	.	ID=BSUD.15224.5.p1.exon31;Parent=BSUD.15224.5.p1
contig_5857	transdecoder	CDS	372614	372718	.	+	0	ID=cds.BSUD.15224.5.p1;Parent=BSUD.15224.5.p1
contig_5857	transdecoder	exon	372855	377774	.	+	.	ID=BSUD.15224.5.p1.exon32;Parent=BSUD.15224.5.p1
contig_5857	transdecoder	CDS	372855	374117	.	+	0	ID=cds.BSUD.15224.5.p1;Parent=BSUD.15224.5.p1
contig_5857	transdecoder	three_prime_UTR	374118	377774	.	+	.	ID=BSUD.15224.5.p1.utr3p1;Parent=BSUD.15224.5.p1
contig_5857	tRNAscan-SE	pseudogene_tRNA	386365	386433	27.3	-	.	ID=contig_5857.trna7;Name=contig_5857.tRNA7-ArgTCT;isotype=Arg;anticodon=TCT;gene_biotype=pseudogene
contig_5857	tRNAscan-SE	exon	386365	386433	.	-	.	ID=contig_5857.trna7.exon1;Parent=contig_5857.trna7
contig_5857	transdecoder	gene	419900	424003	.	-	.	ID=BSUD.15225;Interpro=NA
contig_5857	transdecoder	mRNA	419900	424003	.	-	.	ID=BSUD.15225.1.p4;Parent=BSUD.15225;Interpro=NA
contig_5857	transdecoder	five_prime_UTR	423819	424003	.	-	.	ID=BSUD.15225.1.p4.utr5p1;Parent=BSUD.15225.1.p4
contig_5857	transdecoder	five_prime_UTR	421884	423783	.	-	.	ID=BSUD.15225.1.p4.utr5p2;Parent=BSUD.15225.1.p4
contig_5857	transdecoder	exon	423819	424003	.	-	.	ID=BSUD.15225.1.p4.exon1;Parent=BSUD.15225.1.p4
contig_5857	transdecoder	exon	419900	423783	.	-	.	ID=BSUD.15225.1.p4.exon2;Parent=BSUD.15225.1.p4
contig_5857	transdecoder	CDS	421692	421883	.	-	0	ID=cds.BSUD.15225.1.p4;Parent=BSUD.15225.1.p4
contig_5857	transdecoder	three_prime_UTR	419900	421691	.	-	.	ID=BSUD.15225.1.p4.utr3p1;Parent=BSUD.15225.1.p4
contig_5857	transdecoder	gene	424487	428088	.	+	.	ID=BSUD.15226;Interpro=IPR013087 (Zinc finger C2H2-type)---IPR036236 (Zinc finger C2H2 superfamily)
contig_5857	transdecoder	mRNA	424487	428088	.	+	.	ID=BSUD.15226.1.p1;Parent=BSUD.15226;Interpro=IPR013087 (Zinc finger C2H2-type)---IPR036236 (Zinc finger C2H2 superfamily)
contig_5857	transdecoder	five_prime_UTR	424487	424857	.	+	.	ID=BSUD.15226.1.p1.utr5p1;Parent=BSUD.15226.1.p1
contig_5857	transdecoder	exon	424487	428088	.	+	.	ID=BSUD.15226.1.p1.exon1;Parent=BSUD.15226.1.p1
contig_5857	transdecoder	CDS	424858	427137	.	+	0	ID=cds.BSUD.15226.1.p1;Parent=BSUD.15226.1.p1
contig_5857	transdecoder	three_prime_UTR	427138	428088	.	+	.	ID=BSUD.15226.1.p1.utr3p1;Parent=BSUD.15226.1.p1
contig_5857	transdecoder	gene	429605	463129	.	-	.	ID=BSUD.15227;Interpro=IPR003439 (ABC transporter-like, ATP-binding domain)---IPR003593 (AAA+ ATPase domain)---IPR005292 (Multi drug resistance-associated protein)---IPR011527 (ABC transporter type 1, transmembrane domain)---IPR017871 (ABC transporter-like, conserved site)---IPR027417 (P-loop containing nucleoside triphosphate hydrolase)---IPR030247 (ATP-binding cassette sub-family C member 2)---IPR036640 (ABC transporter type 1, transmembrane domain superfamily)
contig_5857	transdecoder	mRNA	429605	463125	.	-	.	ID=BSUD.15227.1.p1;Parent=BSUD.15227;Interpro=IPR003439 (ABC transporter-like, ATP-binding domain)---IPR003593 (AAA+ ATPase domain)---IPR005292 (Multi drug resistance-associated protein)---IPR011527 (ABC transporter type 1, transmembrane domain)---IPR017871 (ABC transporter-like, conserved site)---IPR027417 (P-loop containing nucleoside triphosphate hydrolase)---IPR030247 (ATP-binding cassette sub-family C member 2)---IPR036640 (ABC transporter type 1, transmembrane domain superfamily)
contig_5857	transdecoder	five_prime_UTR	462779	463125	.	-	.	ID=BSUD.15227.1.p1.utr5p1;Parent=BSUD.15227.1.p1
contig_5857	transdecoder	five_prime_UTR	459865	459969	.	-	.	ID=BSUD.15227.1.p1.utr5p2;Parent=BSUD.15227.1.p1
contig_5857	transdecoder	five_prime_UTR	459325	459646	.	-	.	ID=BSUD.15227.1.p1.utr5p3;Parent=BSUD.15227.1.p1
contig_5857	transdecoder	exon	462779	463125	.	-	.	ID=BSUD.15227.1.p1.exon1;Parent=BSUD.15227.1.p1
contig_5857	transdecoder	exon	459865	459969	.	-	.	ID=BSUD.15227.1.p1.exon2;Parent=BSUD.15227.1.p1
contig_5857	transdecoder	exon	459277	459646	.	-	.	ID=BSUD.15227.1.p1.exon3;Parent=BSUD.15227.1.p1
contig_5857	transdecoder	CDS	459277	459324	.	-	0	ID=cds.BSUD.15227.1.p1;Parent=BSUD.15227.1.p1
contig_5857	transdecoder	exon	458168	458344	.	-	.	ID=BSUD.15227.1.p1.exon4;Parent=BSUD.15227.1.p1
contig_5857	transdecoder	CDS	458168	458344	.	-	0	ID=cds.BSUD.15227.1.p1;Parent=BSUD.15227.1.p1
contig_5857	transdecoder	exon	457526	457642	.	-	.	ID=BSUD.15227.1.p1.exon5;Parent=BSUD.15227.1.p1
contig_5857	transdecoder	CDS	457526	457642	.	-	0	ID=cds.BSUD.15227.1.p1;Parent=BSUD.15227.1.p1
contig_5857	transdecoder	exon	456815	456943	.	-	.	ID=BSUD.15227.1.p1.exon6;Parent=BSUD.15227.1.p1
contig_5857	transdecoder	CDS	456815	456943	.	-	0	ID=cds.BSUD.15227.1.p1;Parent=BSUD.15227.1.p1
contig_5857	transdecoder	exon	456026	456154	.	-	.	ID=BSUD.15227.1.p1.exon7;Parent=BSUD.15227.1.p1
contig_5857	transdecoder	CDS	456026	456154	.	-	0	ID=cds.BSUD.15227.1.p1;Parent=BSUD.15227.1.p1
contig_5857	transdecoder	exon	455266	455327	.	-	.	ID=BSUD.15227.1.p1.exon8;Parent=BSUD.15227.1.p1
contig_5857	transdecoder	CDS	455266	455327	.	-	0	ID=cds.BSUD.15227.1.p1;Parent=BSUD.15227.1.p1
contig_5857	transdecoder	exon	454942	455091	.	-	.	ID=BSUD.15227.1.p1.exon9;Parent=BSUD.15227.1.p1
contig_5857	transdecoder	CDS	454942	455091	.	-	1	ID=cds.BSUD.15227.1.p1;Parent=BSUD.15227.1.p1
contig_5857	transdecoder	exon	454175	454361	.	-	.	ID=BSUD.15227.1.p1.exon10;Parent=BSUD.15227.1.p1
contig_5857	transdecoder	CDS	454175	454361	.	-	1	ID=cds.BSUD.15227.1.p1;Parent=BSUD.15227.1.p1
contig_5857	transdecoder	exon	453885	453937	.	-	.	ID=BSUD.15227.1.p1.exon11;Parent=BSUD.15227.1.p1
contig_5857	transdecoder	CDS	453885	453937	.	-	0	ID=cds.BSUD.15227.1.p1;Parent=BSUD.15227.1.p1
contig_5857	transdecoder	exon	452870	453050	.	-	.	ID=BSUD.15227.1.p1.exon12;Parent=BSUD.15227.1.p1
contig_5857	transdecoder	CDS	452870	453050	.	-	1	ID=cds.BSUD.15227.1.p1;Parent=BSUD.15227.1.p1
contig_5857	transdecoder	exon	451889	451985	.	-	.	ID=BSUD.15227.1.p1.exon13;Parent=BSUD.15227.1.p1
contig_5857	transdecoder	CDS	451889	451985	.	-	0	ID=cds.BSUD.15227.1.p1;Parent=BSUD.15227.1.p1
contig_5857	transdecoder	exon	450987	451210	.	-	.	ID=BSUD.15227.1.p1.exon14;Parent=BSUD.15227.1.p1
contig_5857	transdecoder	CDS	450987	451210	.	-	2	ID=cds.BSUD.15227.1.p1;Parent=BSUD.15227.1.p1
contig_5857	transdecoder	exon	450152	450289	.	-	.	ID=BSUD.15227.1.p1.exon15;Parent=BSUD.15227.1.p1
contig_5857	transdecoder	CDS	450152	450289	.	-	0	ID=cds.BSUD.15227.1.p1;Parent=BSUD.15227.1.p1
contig_5857	transdecoder	exon	448591	448737	.	-	.	ID=BSUD.15227.1.p1.exon16;Parent=BSUD.15227.1.p1
contig_5857	transdecoder	CDS	448591	448737	.	-	0	ID=cds.BSUD.15227.1.p1;Parent=BSUD.15227.1.p1
contig_5857	transdecoder	exon	448294	448375	.	-	.	ID=BSUD.15227.1.p1.exon17;Parent=BSUD.15227.1.p1
contig_5857	transdecoder	CDS	448294	448375	.	-	0	ID=cds.BSUD.15227.1.p1;Parent=BSUD.15227.1.p1
contig_5857	transdecoder	exon	447493	447562	.	-	.	ID=BSUD.15227.1.p1.exon18;Parent=BSUD.15227.1.p1
contig_5857	transdecoder	CDS	447493	447562	.	-	2	ID=cds.BSUD.15227.1.p1;Parent=BSUD.15227.1.p1
contig_5857	transdecoder	exon	446988	447114	.	-	.	ID=BSUD.15227.1.p1.exon19;Parent=BSUD.15227.1.p1
contig_5857	transdecoder	CDS	446988	447114	.	-	1	ID=cds.BSUD.15227.1.p1;Parent=BSUD.15227.1.p1
contig_5857	transdecoder	exon	446461	446637	.	-	.	ID=BSUD.15227.1.p1.exon20;Parent=BSUD.15227.1.p1
contig_5857	transdecoder	CDS	446461	446637	.	-	0	ID=cds.BSUD.15227.1.p1;Parent=BSUD.15227.1.p1
contig_5857	transdecoder	exon	445404	445571	.	-	.	ID=BSUD.15227.1.p1.exon21;Parent=BSUD.15227.1.p1
contig_5857	transdecoder	CDS	445404	445571	.	-	0	ID=cds.BSUD.15227.1.p1;Parent=BSUD.15227.1.p1
contig_5857	transdecoder	exon	443032	443233	.	-	.	ID=BSUD.15227.1.p1.exon22;Parent=BSUD.15227.1.p1
contig_5857	transdecoder	CDS	443032	443233	.	-	0	ID=cds.BSUD.15227.1.p1;Parent=BSUD.15227.1.p1
contig_5857	transdecoder	exon	442783	442861	.	-	.	ID=BSUD.15227.1.p1.exon23;Parent=BSUD.15227.1.p1
contig_5857	transdecoder	CDS	442783	442861	.	-	2	ID=cds.BSUD.15227.1.p1;Parent=BSUD.15227.1.p1
contig_5857	transdecoder	exon	441959	442100	.	-	.	ID=BSUD.15227.1.p1.exon24;Parent=BSUD.15227.1.p1
contig_5857	transdecoder	CDS	441959	442100	.	-	1	ID=cds.BSUD.15227.1.p1;Parent=BSUD.15227.1.p1
contig_5857	transdecoder	exon	441205	441436	.	-	.	ID=BSUD.15227.1.p1.exon25;Parent=BSUD.15227.1.p1
contig_5857	transdecoder	CDS	441205	441436	.	-	0	ID=cds.BSUD.15227.1.p1;Parent=BSUD.15227.1.p1
contig_5857	transdecoder	exon	440613	440923	.	-	.	ID=BSUD.15227.1.p1.exon26;Parent=BSUD.15227.1.p1
contig_5857	transdecoder	CDS	440613	440923	.	-	2	ID=cds.BSUD.15227.1.p1;Parent=BSUD.15227.1.p1
contig_5857	transdecoder	exon	439261	439460	.	-	.	ID=BSUD.15227.1.p1.exon27;Parent=BSUD.15227.1.p1
contig_5857	transdecoder	CDS	439261	439460	.	-	0	ID=cds.BSUD.15227.1.p1;Parent=BSUD.15227.1.p1
contig_5857	transdecoder	exon	435195	435318	.	-	.	ID=BSUD.15227.1.p1.exon28;Parent=BSUD.15227.1.p1
contig_5857	transdecoder	CDS	435195	435318	.	-	1	ID=cds.BSUD.15227.1.p1;Parent=BSUD.15227.1.p1
contig_5857	transdecoder	exon	434311	434412	.	-	.	ID=BSUD.15227.1.p1.exon29;Parent=BSUD.15227.1.p1
contig_5857	transdecoder	CDS	434311	434412	.	-	0	ID=cds.BSUD.15227.1.p1;Parent=BSUD.15227.1.p1
contig_5857	transdecoder	exon	433285	433431	.	-	.	ID=BSUD.15227.1.p1.exon30;Parent=BSUD.15227.1.p1
contig_5857	transdecoder	CDS	433285	433431	.	-	0	ID=cds.BSUD.15227.1.p1;Parent=BSUD.15227.1.p1
contig_5857	transdecoder	exon	432847	433005	.	-	.	ID=BSUD.15227.1.p1.exon31;Parent=BSUD.15227.1.p1
contig_5857	transdecoder	CDS	432847	433005	.	-	0	ID=cds.BSUD.15227.1.p1;Parent=BSUD.15227.1.p1
contig_5857	transdecoder	exon	432595	432761	.	-	.	ID=BSUD.15227.1.p1.exon32;Parent=BSUD.15227.1.p1
contig_5857	transdecoder	CDS	432595	432761	.	-	0	ID=cds.BSUD.15227.1.p1;Parent=BSUD.15227.1.p1
contig_5857	transdecoder	exon	432159	432353	.	-	.	ID=BSUD.15227.1.p1.exon33;Parent=BSUD.15227.1.p1
contig_5857	transdecoder	CDS	432159	432353	.	-	1	ID=cds.BSUD.15227.1.p1;Parent=BSUD.15227.1.p1
contig_5857	transdecoder	exon	429605	431845	.	-	.	ID=BSUD.15227.1.p1.exon34;Parent=BSUD.15227.1.p1
contig_5857	transdecoder	CDS	431734	431845	.	-	1	ID=cds.BSUD.15227.1.p1;Parent=BSUD.15227.1.p1
contig_5857	transdecoder	three_prime_UTR	429605	431733	.	-	.	ID=BSUD.15227.1.p1.utr3p1;Parent=BSUD.15227.1.p1
contig_5857	transdecoder	mRNA	429605	463129	.	-	.	ID=BSUD.15227.2.p1;Parent=BSUD.15227;Interpro=IPR003439 (ABC transporter-like, ATP-binding domain)---IPR003593 (AAA+ ATPase domain)---IPR005292 (Multi drug resistance-associated protein)---IPR011527 (ABC transporter type 1, transmembrane domain)---IPR017871 (ABC transporter-like, conserved site)---IPR027417 (P-loop containing nucleoside triphosphate hydrolase)---IPR030247 (ATP-binding cassette sub-family C member 2)---IPR036640 (ABC transporter type 1, transmembrane domain superfamily)
contig_5857	transdecoder	five_prime_UTR	463055	463129	.	-	.	ID=BSUD.15227.2.p1.utr5p1;Parent=BSUD.15227.2.p1
contig_5857	transdecoder	five_prime_UTR	459865	459969	.	-	.	ID=BSUD.15227.2.p1.utr5p2;Parent=BSUD.15227.2.p1
contig_5857	transdecoder	five_prime_UTR	459325	459646	.	-	.	ID=BSUD.15227.2.p1.utr5p3;Parent=BSUD.15227.2.p1
contig_5857	transdecoder	exon	463055	463129	.	-	.	ID=BSUD.15227.2.p1.exon1;Parent=BSUD.15227.2.p1
contig_5857	transdecoder	exon	459865	459969	.	-	.	ID=BSUD.15227.2.p1.exon2;Parent=BSUD.15227.2.p1
contig_5857	transdecoder	exon	459277	459646	.	-	.	ID=BSUD.15227.2.p1.exon3;Parent=BSUD.15227.2.p1
contig_5857	transdecoder	CDS	459277	459324	.	-	0	ID=cds.BSUD.15227.2.p1;Parent=BSUD.15227.2.p1
contig_5857	transdecoder	exon	458168	458344	.	-	.	ID=BSUD.15227.2.p1.exon4;Parent=BSUD.15227.2.p1
contig_5857	transdecoder	CDS	458168	458344	.	-	0	ID=cds.BSUD.15227.2.p1;Parent=BSUD.15227.2.p1
contig_5857	transdecoder	exon	457526	457642	.	-	.	ID=BSUD.15227.2.p1.exon5;Parent=BSUD.15227.2.p1
contig_5857	transdecoder	CDS	457526	457642	.	-	0	ID=cds.BSUD.15227.2.p1;Parent=BSUD.15227.2.p1
contig_5857	transdecoder	exon	456815	456943	.	-	.	ID=BSUD.15227.2.p1.exon6;Parent=BSUD.15227.2.p1
contig_5857	transdecoder	CDS	456815	456943	.	-	0	ID=cds.BSUD.15227.2.p1;Parent=BSUD.15227.2.p1
contig_5857	transdecoder	exon	456026	456154	.	-	.	ID=BSUD.15227.2.p1.exon7;Parent=BSUD.15227.2.p1
contig_5857	transdecoder	CDS	456026	456154	.	-	0	ID=cds.BSUD.15227.2.p1;Parent=BSUD.15227.2.p1
contig_5857	transdecoder	exon	455266	455327	.	-	.	ID=BSUD.15227.2.p1.exon8;Parent=BSUD.15227.2.p1
contig_5857	transdecoder	CDS	455266	455327	.	-	0	ID=cds.BSUD.15227.2.p1;Parent=BSUD.15227.2.p1
contig_5857	transdecoder	exon	454942	455091	.	-	.	ID=BSUD.15227.2.p1.exon9;Parent=BSUD.15227.2.p1
contig_5857	transdecoder	CDS	454942	455091	.	-	1	ID=cds.BSUD.15227.2.p1;Parent=BSUD.15227.2.p1
contig_5857	transdecoder	exon	454175	454361	.	-	.	ID=BSUD.15227.2.p1.exon10;Parent=BSUD.15227.2.p1
contig_5857	transdecoder	CDS	454175	454361	.	-	1	ID=cds.BSUD.15227.2.p1;Parent=BSUD.15227.2.p1
contig_5857	transdecoder	exon	453885	453937	.	-	.	ID=BSUD.15227.2.p1.exon11;Parent=BSUD.15227.2.p1
contig_5857	transdecoder	CDS	453885	453937	.	-	0	ID=cds.BSUD.15227.2.p1;Parent=BSUD.15227.2.p1
contig_5857	transdecoder	exon	452870	453050	.	-	.	ID=BSUD.15227.2.p1.exon12;Parent=BSUD.15227.2.p1
contig_5857	transdecoder	CDS	452870	453050	.	-	1	ID=cds.BSUD.15227.2.p1;Parent=BSUD.15227.2.p1
contig_5857	transdecoder	exon	451889	451985	.	-	.	ID=BSUD.15227.2.p1.exon13;Parent=BSUD.15227.2.p1
contig_5857	transdecoder	CDS	451889	451985	.	-	0	ID=cds.BSUD.15227.2.p1;Parent=BSUD.15227.2.p1
contig_5857	transdecoder	exon	450987	451210	.	-	.	ID=BSUD.15227.2.p1.exon14;Parent=BSUD.15227.2.p1
contig_5857	transdecoder	CDS	450987	451210	.	-	2	ID=cds.BSUD.15227.2.p1;Parent=BSUD.15227.2.p1
contig_5857	transdecoder	exon	450152	450289	.	-	.	ID=BSUD.15227.2.p1.exon15;Parent=BSUD.15227.2.p1
contig_5857	transdecoder	CDS	450152	450289	.	-	0	ID=cds.BSUD.15227.2.p1;Parent=BSUD.15227.2.p1
contig_5857	transdecoder	exon	448591	448737	.	-	.	ID=BSUD.15227.2.p1.exon16;Parent=BSUD.15227.2.p1
contig_5857	transdecoder	CDS	448591	448737	.	-	0	ID=cds.BSUD.15227.2.p1;Parent=BSUD.15227.2.p1
contig_5857	transdecoder	exon	448294	448375	.	-	.	ID=BSUD.15227.2.p1.exon17;Parent=BSUD.15227.2.p1
contig_5857	transdecoder	CDS	448294	448375	.	-	0	ID=cds.BSUD.15227.2.p1;Parent=BSUD.15227.2.p1
contig_5857	transdecoder	exon	447493	447562	.	-	.	ID=BSUD.15227.2.p1.exon18;Parent=BSUD.15227.2.p1
contig_5857	transdecoder	CDS	447493	447562	.	-	2	ID=cds.BSUD.15227.2.p1;Parent=BSUD.15227.2.p1
contig_5857	transdecoder	exon	446988	447114	.	-	.	ID=BSUD.15227.2.p1.exon19;Parent=BSUD.15227.2.p1
contig_5857	transdecoder	CDS	446988	447114	.	-	1	ID=cds.BSUD.15227.2.p1;Parent=BSUD.15227.2.p1
contig_5857	transdecoder	exon	446461	446637	.	-	.	ID=BSUD.15227.2.p1.exon20;Parent=BSUD.15227.2.p1
contig_5857	transdecoder	CDS	446461	446637	.	-	0	ID=cds.BSUD.15227.2.p1;Parent=BSUD.15227.2.p1
contig_5857	transdecoder	exon	445404	445571	.	-	.	ID=BSUD.15227.2.p1.exon21;Parent=BSUD.15227.2.p1
contig_5857	transdecoder	CDS	445404	445571	.	-	0	ID=cds.BSUD.15227.2.p1;Parent=BSUD.15227.2.p1
contig_5857	transdecoder	exon	443032	443233	.	-	.	ID=BSUD.15227.2.p1.exon22;Parent=BSUD.15227.2.p1
contig_5857	transdecoder	CDS	443032	443233	.	-	0	ID=cds.BSUD.15227.2.p1;Parent=BSUD.15227.2.p1
contig_5857	transdecoder	exon	442783	442861	.	-	.	ID=BSUD.15227.2.p1.exon23;Parent=BSUD.15227.2.p1
contig_5857	transdecoder	CDS	442783	442861	.	-	2	ID=cds.BSUD.15227.2.p1;Parent=BSUD.15227.2.p1
contig_5857	transdecoder	exon	441959	442100	.	-	.	ID=BSUD.15227.2.p1.exon24;Parent=BSUD.15227.2.p1
contig_5857	transdecoder	CDS	441959	442100	.	-	1	ID=cds.BSUD.15227.2.p1;Parent=BSUD.15227.2.p1
contig_5857	transdecoder	exon	441205	441436	.	-	.	ID=BSUD.15227.2.p1.exon25;Parent=BSUD.15227.2.p1
contig_5857	transdecoder	CDS	441205	441436	.	-	0	ID=cds.BSUD.15227.2.p1;Parent=BSUD.15227.2.p1
contig_5857	transdecoder	exon	440613	440923	.	-	.	ID=BSUD.15227.2.p1.exon26;Parent=BSUD.15227.2.p1
contig_5857	transdecoder	CDS	440613	440923	.	-	2	ID=cds.BSUD.15227.2.p1;Parent=BSUD.15227.2.p1
contig_5857	transdecoder	exon	439261	439460	.	-	.	ID=BSUD.15227.2.p1.exon27;Parent=BSUD.15227.2.p1
contig_5857	transdecoder	CDS	439261	439460	.	-	0	ID=cds.BSUD.15227.2.p1;Parent=BSUD.15227.2.p1
contig_5857	transdecoder	exon	435195	435318	.	-	.	ID=BSUD.15227.2.p1.exon28;Parent=BSUD.15227.2.p1
contig_5857	transdecoder	CDS	435195	435318	.	-	1	ID=cds.BSUD.15227.2.p1;Parent=BSUD.15227.2.p1
contig_5857	transdecoder	exon	434311	434412	.	-	.	ID=BSUD.15227.2.p1.exon29;Parent=BSUD.15227.2.p1
contig_5857	transdecoder	CDS	434311	434412	.	-	0	ID=cds.BSUD.15227.2.p1;Parent=BSUD.15227.2.p1
contig_5857	transdecoder	exon	433285	433431	.	-	.	ID=BSUD.15227.2.p1.exon30;Parent=BSUD.15227.2.p1
contig_5857	transdecoder	CDS	433285	433431	.	-	0	ID=cds.BSUD.15227.2.p1;Parent=BSUD.15227.2.p1
contig_5857	transdecoder	exon	432847	433005	.	-	.	ID=BSUD.15227.2.p1.exon31;Parent=BSUD.15227.2.p1
contig_5857	transdecoder	CDS	432847	433005	.	-	0	ID=cds.BSUD.15227.2.p1;Parent=BSUD.15227.2.p1
contig_5857	transdecoder	exon	432595	432761	.	-	.	ID=BSUD.15227.2.p1.exon32;Parent=BSUD.15227.2.p1
contig_5857	transdecoder	CDS	432595	432761	.	-	0	ID=cds.BSUD.15227.2.p1;Parent=BSUD.15227.2.p1
contig_5857	transdecoder	exon	432159	432353	.	-	.	ID=BSUD.15227.2.p1.exon33;Parent=BSUD.15227.2.p1
contig_5857	transdecoder	CDS	432159	432353	.	-	1	ID=cds.BSUD.15227.2.p1;Parent=BSUD.15227.2.p1
contig_5857	transdecoder	exon	429605	431845	.	-	.	ID=BSUD.15227.2.p1.exon34;Parent=BSUD.15227.2.p1
contig_5857	transdecoder	CDS	431734	431845	.	-	1	ID=cds.BSUD.15227.2.p1;Parent=BSUD.15227.2.p1
contig_5857	transdecoder	three_prime_UTR	429605	431733	.	-	.	ID=BSUD.15227.2.p1.utr3p1;Parent=BSUD.15227.2.p1
contig_5857	transdecoder	mRNA	429605	463085	.	-	.	ID=BSUD.15227.3.p1;Parent=BSUD.15227;Interpro=IPR003439 (ABC transporter-like, ATP-binding domain)---IPR003593 (AAA+ ATPase domain)---IPR005292 (Multi drug resistance-associated protein)---IPR011527 (ABC transporter type 1, transmembrane domain)---IPR017871 (ABC transporter-like, conserved site)---IPR027417 (P-loop containing nucleoside triphosphate hydrolase)---IPR030247 (ATP-binding cassette sub-family C member 2)---IPR036640 (ABC transporter type 1, transmembrane domain superfamily)
contig_5857	transdecoder	five_prime_UTR	462779	463085	.	-	.	ID=BSUD.15227.3.p1.utr5p1;Parent=BSUD.15227.3.p1
contig_5857	transdecoder	five_prime_UTR	458177	458344	.	-	.	ID=BSUD.15227.3.p1.utr5p2;Parent=BSUD.15227.3.p1
contig_5857	transdecoder	exon	462779	463085	.	-	.	ID=BSUD.15227.3.p1.exon1;Parent=BSUD.15227.3.p1
contig_5857	transdecoder	exon	458168	458344	.	-	.	ID=BSUD.15227.3.p1.exon2;Parent=BSUD.15227.3.p1
contig_5857	transdecoder	CDS	458168	458176	.	-	0	ID=cds.BSUD.15227.3.p1;Parent=BSUD.15227.3.p1
contig_5857	transdecoder	exon	457526	457642	.	-	.	ID=BSUD.15227.3.p1.exon3;Parent=BSUD.15227.3.p1
contig_5857	transdecoder	CDS	457526	457642	.	-	0	ID=cds.BSUD.15227.3.p1;Parent=BSUD.15227.3.p1
contig_5857	transdecoder	exon	456815	456943	.	-	.	ID=BSUD.15227.3.p1.exon4;Parent=BSUD.15227.3.p1
contig_5857	transdecoder	CDS	456815	456943	.	-	0	ID=cds.BSUD.15227.3.p1;Parent=BSUD.15227.3.p1
contig_5857	transdecoder	exon	456026	456154	.	-	.	ID=BSUD.15227.3.p1.exon5;Parent=BSUD.15227.3.p1
contig_5857	transdecoder	CDS	456026	456154	.	-	0	ID=cds.BSUD.15227.3.p1;Parent=BSUD.15227.3.p1
contig_5857	transdecoder	exon	455266	455327	.	-	.	ID=BSUD.15227.3.p1.exon6;Parent=BSUD.15227.3.p1
contig_5857	transdecoder	CDS	455266	455327	.	-	0	ID=cds.BSUD.15227.3.p1;Parent=BSUD.15227.3.p1
contig_5857	transdecoder	exon	454942	455091	.	-	.	ID=BSUD.15227.3.p1.exon7;Parent=BSUD.15227.3.p1
contig_5857	transdecoder	CDS	454942	455091	.	-	1	ID=cds.BSUD.15227.3.p1;Parent=BSUD.15227.3.p1
contig_5857	transdecoder	exon	454175	454361	.	-	.	ID=BSUD.15227.3.p1.exon8;Parent=BSUD.15227.3.p1
contig_5857	transdecoder	CDS	454175	454361	.	-	1	ID=cds.BSUD.15227.3.p1;Parent=BSUD.15227.3.p1
contig_5857	transdecoder	exon	453885	453937	.	-	.	ID=BSUD.15227.3.p1.exon9;Parent=BSUD.15227.3.p1
contig_5857	transdecoder	CDS	453885	453937	.	-	0	ID=cds.BSUD.15227.3.p1;Parent=BSUD.15227.3.p1
contig_5857	transdecoder	exon	452870	453050	.	-	.	ID=BSUD.15227.3.p1.exon10;Parent=BSUD.15227.3.p1
contig_5857	transdecoder	CDS	452870	453050	.	-	1	ID=cds.BSUD.15227.3.p1;Parent=BSUD.15227.3.p1
contig_5857	transdecoder	exon	451889	451985	.	-	.	ID=BSUD.15227.3.p1.exon11;Parent=BSUD.15227.3.p1
contig_5857	transdecoder	CDS	451889	451985	.	-	0	ID=cds.BSUD.15227.3.p1;Parent=BSUD.15227.3.p1
contig_5857	transdecoder	exon	450987	451210	.	-	.	ID=BSUD.15227.3.p1.exon12;Parent=BSUD.15227.3.p1
contig_5857	transdecoder	CDS	450987	451210	.	-	2	ID=cds.BSUD.15227.3.p1;Parent=BSUD.15227.3.p1
contig_5857	transdecoder	exon	450152	450289	.	-	.	ID=BSUD.15227.3.p1.exon13;Parent=BSUD.15227.3.p1
contig_5857	transdecoder	CDS	450152	450289	.	-	0	ID=cds.BSUD.15227.3.p1;Parent=BSUD.15227.3.p1
contig_5857	transdecoder	exon	448591	448737	.	-	.	ID=BSUD.15227.3.p1.exon14;Parent=BSUD.15227.3.p1
contig_5857	transdecoder	CDS	448591	448737	.	-	0	ID=cds.BSUD.15227.3.p1;Parent=BSUD.15227.3.p1
contig_5857	transdecoder	exon	448294	448375	.	-	.	ID=BSUD.15227.3.p1.exon15;Parent=BSUD.15227.3.p1
contig_5857	transdecoder	CDS	448294	448375	.	-	0	ID=cds.BSUD.15227.3.p1;Parent=BSUD.15227.3.p1
contig_5857	transdecoder	exon	447493	447562	.	-	.	ID=BSUD.15227.3.p1.exon16;Parent=BSUD.15227.3.p1
contig_5857	transdecoder	CDS	447493	447562	.	-	2	ID=cds.BSUD.15227.3.p1;Parent=BSUD.15227.3.p1
contig_5857	transdecoder	exon	446988	447114	.	-	.	ID=BSUD.15227.3.p1.exon17;Parent=BSUD.15227.3.p1
contig_5857	transdecoder	CDS	446988	447114	.	-	1	ID=cds.BSUD.15227.3.p1;Parent=BSUD.15227.3.p1
contig_5857	transdecoder	exon	446461	446637	.	-	.	ID=BSUD.15227.3.p1.exon18;Parent=BSUD.15227.3.p1
contig_5857	transdecoder	CDS	446461	446637	.	-	0	ID=cds.BSUD.15227.3.p1;Parent=BSUD.15227.3.p1
contig_5857	transdecoder	exon	445404	445571	.	-	.	ID=BSUD.15227.3.p1.exon19;Parent=BSUD.15227.3.p1
contig_5857	transdecoder	CDS	445404	445571	.	-	0	ID=cds.BSUD.15227.3.p1;Parent=BSUD.15227.3.p1
contig_5857	transdecoder	exon	443032	443233	.	-	.	ID=BSUD.15227.3.p1.exon20;Parent=BSUD.15227.3.p1
contig_5857	transdecoder	CDS	443032	443233	.	-	0	ID=cds.BSUD.15227.3.p1;Parent=BSUD.15227.3.p1
contig_5857	transdecoder	exon	442783	442861	.	-	.	ID=BSUD.15227.3.p1.exon21;Parent=BSUD.15227.3.p1
contig_5857	transdecoder	CDS	442783	442861	.	-	2	ID=cds.BSUD.15227.3.p1;Parent=BSUD.15227.3.p1
contig_5857	transdecoder	exon	441959	442100	.	-	.	ID=BSUD.15227.3.p1.exon22;Parent=BSUD.15227.3.p1
contig_5857	transdecoder	CDS	441959	442100	.	-	1	ID=cds.BSUD.15227.3.p1;Parent=BSUD.15227.3.p1
contig_5857	transdecoder	exon	441205	441436	.	-	.	ID=BSUD.15227.3.p1.exon23;Parent=BSUD.15227.3.p1
contig_5857	transdecoder	CDS	441205	441436	.	-	0	ID=cds.BSUD.15227.3.p1;Parent=BSUD.15227.3.p1
contig_5857	transdecoder	exon	440613	440923	.	-	.	ID=BSUD.15227.3.p1.exon24;Parent=BSUD.15227.3.p1
contig_5857	transdecoder	CDS	440613	440923	.	-	2	ID=cds.BSUD.15227.3.p1;Parent=BSUD.15227.3.p1
contig_5857	transdecoder	exon	439261	439460	.	-	.	ID=BSUD.15227.3.p1.exon25;Parent=BSUD.15227.3.p1
contig_5857	transdecoder	CDS	439261	439460	.	-	0	ID=cds.BSUD.15227.3.p1;Parent=BSUD.15227.3.p1
contig_5857	transdecoder	exon	435195	435318	.	-	.	ID=BSUD.15227.3.p1.exon26;Parent=BSUD.15227.3.p1
contig_5857	transdecoder	CDS	435195	435318	.	-	1	ID=cds.BSUD.15227.3.p1;Parent=BSUD.15227.3.p1
contig_5857	transdecoder	exon	434311	434412	.	-	.	ID=BSUD.15227.3.p1.exon27;Parent=BSUD.15227.3.p1
contig_5857	transdecoder	CDS	434311	434412	.	-	0	ID=cds.BSUD.15227.3.p1;Parent=BSUD.15227.3.p1
contig_5857	transdecoder	exon	433285	433431	.	-	.	ID=BSUD.15227.3.p1.exon28;Parent=BSUD.15227.3.p1
contig_5857	transdecoder	CDS	433285	433431	.	-	0	ID=cds.BSUD.15227.3.p1;Parent=BSUD.15227.3.p1
contig_5857	transdecoder	exon	432847	433005	.	-	.	ID=BSUD.15227.3.p1.exon29;Parent=BSUD.15227.3.p1
contig_5857	transdecoder	CDS	432847	433005	.	-	0	ID=cds.BSUD.15227.3.p1;Parent=BSUD.15227.3.p1
contig_5857	transdecoder	exon	432595	432761	.	-	.	ID=BSUD.15227.3.p1.exon30;Parent=BSUD.15227.3.p1
contig_5857	transdecoder	CDS	432595	432761	.	-	0	ID=cds.BSUD.15227.3.p1;Parent=BSUD.15227.3.p1
contig_5857	transdecoder	exon	432159	432353	.	-	.	ID=BSUD.15227.3.p1.exon31;Parent=BSUD.15227.3.p1
contig_5857	transdecoder	CDS	432159	432353	.	-	1	ID=cds.BSUD.15227.3.p1;Parent=BSUD.15227.3.p1
contig_5857	transdecoder	exon	429605	431845	.	-	.	ID=BSUD.15227.3.p1.exon32;Parent=BSUD.15227.3.p1
contig_5857	transdecoder	CDS	431734	431845	.	-	1	ID=cds.BSUD.15227.3.p1;Parent=BSUD.15227.3.p1
contig_5857	transdecoder	three_prime_UTR	429605	431733	.	-	.	ID=BSUD.15227.3.p1.utr3p1;Parent=BSUD.15227.3.p1
contig_5857	transdecoder	gene	471185	507243	.	-	.	ID=BSUD.15228;Interpro=IPR003439 (ABC transporter-like, ATP-binding domain)---IPR003593 (AAA+ ATPase domain)---IPR005292 (Multi drug resistance-associated protein)---IPR011527 (ABC transporter type 1, transmembrane domain)---IPR017871 (ABC transporter-like, conserved site)---IPR027417 (P-loop containing nucleoside triphosphate hydrolase)---IPR030247 (ATP-binding cassette sub-family C member 2)---IPR036640 (ABC transporter type 1, transmembrane domain superfamily)
contig_5857	transdecoder	mRNA	471185	507243	.	-	.	ID=BSUD.15228.1.p1;Parent=BSUD.15228;Interpro=IPR003439 (ABC transporter-like, ATP-binding domain)---IPR003593 (AAA+ ATPase domain)---IPR005292 (Multi drug resistance-associated protein)---IPR011527 (ABC transporter type 1, transmembrane domain)---IPR017871 (ABC transporter-like, conserved site)---IPR027417 (P-loop containing nucleoside triphosphate hydrolase)---IPR030247 (ATP-binding cassette sub-family C member 2)---IPR036640 (ABC transporter type 1, transmembrane domain superfamily)
contig_5857	transdecoder	five_prime_UTR	505915	507243	.	-	.	ID=BSUD.15228.1.p1.utr5p1;Parent=BSUD.15228.1.p1
contig_5857	transdecoder	exon	505867	507243	.	-	.	ID=BSUD.15228.1.p1.exon1;Parent=BSUD.15228.1.p1
contig_5857	transdecoder	CDS	505867	505914	.	-	0	ID=cds.BSUD.15228.1.p1;Parent=BSUD.15228.1.p1
contig_5857	transdecoder	exon	504970	505146	.	-	.	ID=BSUD.15228.1.p1.exon2;Parent=BSUD.15228.1.p1
contig_5857	transdecoder	CDS	504970	505146	.	-	0	ID=cds.BSUD.15228.1.p1;Parent=BSUD.15228.1.p1
contig_5857	transdecoder	exon	504133	504249	.	-	.	ID=BSUD.15228.1.p1.exon3;Parent=BSUD.15228.1.p1
contig_5857	transdecoder	CDS	504133	504249	.	-	0	ID=cds.BSUD.15228.1.p1;Parent=BSUD.15228.1.p1
contig_5857	transdecoder	exon	503705	503833	.	-	.	ID=BSUD.15228.1.p1.exon4;Parent=BSUD.15228.1.p1
contig_5857	transdecoder	CDS	503705	503833	.	-	0	ID=cds.BSUD.15228.1.p1;Parent=BSUD.15228.1.p1
contig_5857	transdecoder	exon	503472	503600	.	-	.	ID=BSUD.15228.1.p1.exon5;Parent=BSUD.15228.1.p1
contig_5857	transdecoder	CDS	503472	503600	.	-	0	ID=cds.BSUD.15228.1.p1;Parent=BSUD.15228.1.p1
contig_5857	transdecoder	exon	502730	502791	.	-	.	ID=BSUD.15228.1.p1.exon6;Parent=BSUD.15228.1.p1
contig_5857	transdecoder	CDS	502730	502791	.	-	0	ID=cds.BSUD.15228.1.p1;Parent=BSUD.15228.1.p1
contig_5857	transdecoder	exon	501587	501736	.	-	.	ID=BSUD.15228.1.p1.exon7;Parent=BSUD.15228.1.p1
contig_5857	transdecoder	CDS	501587	501736	.	-	1	ID=cds.BSUD.15228.1.p1;Parent=BSUD.15228.1.p1
contig_5857	transdecoder	exon	500937	501096	.	-	.	ID=BSUD.15228.1.p1.exon8;Parent=BSUD.15228.1.p1
contig_5857	transdecoder	CDS	500937	501096	.	-	1	ID=cds.BSUD.15228.1.p1;Parent=BSUD.15228.1.p1
contig_5857	transdecoder	exon	499930	499982	.	-	.	ID=BSUD.15228.1.p1.exon9;Parent=BSUD.15228.1.p1
contig_5857	transdecoder	CDS	499930	499982	.	-	0	ID=cds.BSUD.15228.1.p1;Parent=BSUD.15228.1.p1
contig_5857	transdecoder	exon	499232	499412	.	-	.	ID=BSUD.15228.1.p1.exon10;Parent=BSUD.15228.1.p1
contig_5857	transdecoder	CDS	499232	499412	.	-	1	ID=cds.BSUD.15228.1.p1;Parent=BSUD.15228.1.p1
contig_5857	transdecoder	exon	497794	497890	.	-	.	ID=BSUD.15228.1.p1.exon11;Parent=BSUD.15228.1.p1
contig_5857	transdecoder	CDS	497794	497890	.	-	0	ID=cds.BSUD.15228.1.p1;Parent=BSUD.15228.1.p1
contig_5857	transdecoder	exon	497308	497531	.	-	.	ID=BSUD.15228.1.p1.exon12;Parent=BSUD.15228.1.p1
contig_5857	transdecoder	CDS	497308	497531	.	-	2	ID=cds.BSUD.15228.1.p1;Parent=BSUD.15228.1.p1
contig_5857	transdecoder	exon	496168	496305	.	-	.	ID=BSUD.15228.1.p1.exon13;Parent=BSUD.15228.1.p1
contig_5857	transdecoder	CDS	496168	496305	.	-	0	ID=cds.BSUD.15228.1.p1;Parent=BSUD.15228.1.p1
contig_5857	transdecoder	exon	495215	495361	.	-	.	ID=BSUD.15228.1.p1.exon14;Parent=BSUD.15228.1.p1
contig_5857	transdecoder	CDS	495215	495361	.	-	0	ID=cds.BSUD.15228.1.p1;Parent=BSUD.15228.1.p1
contig_5857	transdecoder	exon	489991	490075	.	-	.	ID=BSUD.15228.1.p1.exon15;Parent=BSUD.15228.1.p1
contig_5857	transdecoder	CDS	489991	490075	.	-	0	ID=cds.BSUD.15228.1.p1;Parent=BSUD.15228.1.p1
contig_5857	transdecoder	exon	489206	489275	.	-	.	ID=BSUD.15228.1.p1.exon16;Parent=BSUD.15228.1.p1
contig_5857	transdecoder	CDS	489206	489275	.	-	2	ID=cds.BSUD.15228.1.p1;Parent=BSUD.15228.1.p1
contig_5857	transdecoder	exon	488743	488869	.	-	.	ID=BSUD.15228.1.p1.exon17;Parent=BSUD.15228.1.p1
contig_5857	transdecoder	CDS	488743	488869	.	-	1	ID=cds.BSUD.15228.1.p1;Parent=BSUD.15228.1.p1
contig_5857	transdecoder	exon	488089	488265	.	-	.	ID=BSUD.15228.1.p1.exon18;Parent=BSUD.15228.1.p1
contig_5857	transdecoder	CDS	488089	488265	.	-	0	ID=cds.BSUD.15228.1.p1;Parent=BSUD.15228.1.p1
contig_5857	transdecoder	exon	485753	485920	.	-	.	ID=BSUD.15228.1.p1.exon19;Parent=BSUD.15228.1.p1
contig_5857	transdecoder	CDS	485753	485920	.	-	0	ID=cds.BSUD.15228.1.p1;Parent=BSUD.15228.1.p1
contig_5857	transdecoder	exon	483905	484088	.	-	.	ID=BSUD.15228.1.p1.exon20;Parent=BSUD.15228.1.p1
contig_5857	transdecoder	CDS	483905	484088	.	-	0	ID=cds.BSUD.15228.1.p1;Parent=BSUD.15228.1.p1
contig_5857	transdecoder	exon	483569	483647	.	-	.	ID=BSUD.15228.1.p1.exon21;Parent=BSUD.15228.1.p1
contig_5857	transdecoder	CDS	483569	483647	.	-	2	ID=cds.BSUD.15228.1.p1;Parent=BSUD.15228.1.p1
contig_5857	transdecoder	exon	481873	482017	.	-	.	ID=BSUD.15228.1.p1.exon22;Parent=BSUD.15228.1.p1
contig_5857	transdecoder	CDS	481873	482017	.	-	1	ID=cds.BSUD.15228.1.p1;Parent=BSUD.15228.1.p1
contig_5857	transdecoder	exon	480804	481035	.	-	.	ID=BSUD.15228.1.p1.exon23;Parent=BSUD.15228.1.p1
contig_5857	transdecoder	CDS	480804	481035	.	-	0	ID=cds.BSUD.15228.1.p1;Parent=BSUD.15228.1.p1
contig_5857	transdecoder	exon	478998	479308	.	-	.	ID=BSUD.15228.1.p1.exon24;Parent=BSUD.15228.1.p1
contig_5857	transdecoder	CDS	478998	479308	.	-	2	ID=cds.BSUD.15228.1.p1;Parent=BSUD.15228.1.p1
contig_5857	transdecoder	exon	478110	478309	.	-	.	ID=BSUD.15228.1.p1.exon25;Parent=BSUD.15228.1.p1
contig_5857	transdecoder	CDS	478110	478309	.	-	0	ID=cds.BSUD.15228.1.p1;Parent=BSUD.15228.1.p1
contig_5857	transdecoder	exon	477850	477970	.	-	.	ID=BSUD.15228.1.p1.exon26;Parent=BSUD.15228.1.p1
contig_5857	transdecoder	CDS	477943	477970	.	-	1	ID=cds.BSUD.15228.1.p1;Parent=BSUD.15228.1.p1
contig_5857	transdecoder	exon	477054	477177	.	-	.	ID=BSUD.15228.1.p1.exon27;Parent=BSUD.15228.1.p1
contig_5857	transdecoder	exon	476292	476393	.	-	.	ID=BSUD.15228.1.p1.exon28;Parent=BSUD.15228.1.p1
contig_5857	transdecoder	exon	474042	474188	.	-	.	ID=BSUD.15228.1.p1.exon29;Parent=BSUD.15228.1.p1
contig_5857	transdecoder	exon	473470	473628	.	-	.	ID=BSUD.15228.1.p1.exon30;Parent=BSUD.15228.1.p1
contig_5857	transdecoder	exon	473212	473378	.	-	.	ID=BSUD.15228.1.p1.exon31;Parent=BSUD.15228.1.p1
contig_5857	transdecoder	exon	472453	472647	.	-	.	ID=BSUD.15228.1.p1.exon32;Parent=BSUD.15228.1.p1
contig_5857	transdecoder	exon	471185	472009	.	-	.	ID=BSUD.15228.1.p1.exon33;Parent=BSUD.15228.1.p1
contig_5857	transdecoder	three_prime_UTR	477850	477942	.	-	.	ID=BSUD.15228.1.p1.utr3p1;Parent=BSUD.15228.1.p1
contig_5857	transdecoder	three_prime_UTR	477054	477177	.	-	.	ID=BSUD.15228.1.p1.utr3p2;Parent=BSUD.15228.1.p1
contig_5857	transdecoder	three_prime_UTR	476292	476393	.	-	.	ID=BSUD.15228.1.p1.utr3p3;Parent=BSUD.15228.1.p1
contig_5857	transdecoder	three_prime_UTR	474042	474188	.	-	.	ID=BSUD.15228.1.p1.utr3p4;Parent=BSUD.15228.1.p1
contig_5857	transdecoder	three_prime_UTR	473470	473628	.	-	.	ID=BSUD.15228.1.p1.utr3p5;Parent=BSUD.15228.1.p1
contig_5857	transdecoder	three_prime_UTR	473212	473378	.	-	.	ID=BSUD.15228.1.p1.utr3p6;Parent=BSUD.15228.1.p1
contig_5857	transdecoder	three_prime_UTR	472453	472647	.	-	.	ID=BSUD.15228.1.p1.utr3p7;Parent=BSUD.15228.1.p1
contig_5857	transdecoder	three_prime_UTR	471185	472009	.	-	.	ID=BSUD.15228.1.p1.utr3p8;Parent=BSUD.15228.1.p1
contig_5857	transdecoder	mRNA	471321	506170	.	-	.	ID=BSUD.15228.2.p1;Parent=BSUD.15228;Interpro=IPR003439 (ABC transporter-like, ATP-binding domain)---IPR003593 (AAA+ ATPase domain)---IPR005292 (Multi drug resistance-associated protein)---IPR011527 (ABC transporter type 1, transmembrane domain)---IPR017871 (ABC transporter-like, conserved site)---IPR027417 (P-loop containing nucleoside triphosphate hydrolase)---IPR030247 (ATP-binding cassette sub-family C member 2)---IPR036640 (ABC transporter type 1, transmembrane domain superfamily)
contig_5857	transdecoder	five_prime_UTR	505915	506170	.	-	.	ID=BSUD.15228.2.p1.utr5p1;Parent=BSUD.15228.2.p1
contig_5857	transdecoder	exon	505867	506170	.	-	.	ID=BSUD.15228.2.p1.exon1;Parent=BSUD.15228.2.p1
contig_5857	transdecoder	CDS	505867	505914	.	-	0	ID=cds.BSUD.15228.2.p1;Parent=BSUD.15228.2.p1
contig_5857	transdecoder	exon	504970	505146	.	-	.	ID=BSUD.15228.2.p1.exon2;Parent=BSUD.15228.2.p1
contig_5857	transdecoder	CDS	504970	505146	.	-	0	ID=cds.BSUD.15228.2.p1;Parent=BSUD.15228.2.p1
contig_5857	transdecoder	exon	504133	504249	.	-	.	ID=BSUD.15228.2.p1.exon3;Parent=BSUD.15228.2.p1
contig_5857	transdecoder	CDS	504133	504249	.	-	0	ID=cds.BSUD.15228.2.p1;Parent=BSUD.15228.2.p1
contig_5857	transdecoder	exon	503705	503833	.	-	.	ID=BSUD.15228.2.p1.exon4;Parent=BSUD.15228.2.p1
contig_5857	transdecoder	CDS	503705	503833	.	-	0	ID=cds.BSUD.15228.2.p1;Parent=BSUD.15228.2.p1
contig_5857	transdecoder	exon	503472	503600	.	-	.	ID=BSUD.15228.2.p1.exon5;Parent=BSUD.15228.2.p1
contig_5857	transdecoder	CDS	503472	503600	.	-	0	ID=cds.BSUD.15228.2.p1;Parent=BSUD.15228.2.p1
contig_5857	transdecoder	exon	502730	502791	.	-	.	ID=BSUD.15228.2.p1.exon6;Parent=BSUD.15228.2.p1
contig_5857	transdecoder	CDS	502730	502791	.	-	0	ID=cds.BSUD.15228.2.p1;Parent=BSUD.15228.2.p1
contig_5857	transdecoder	exon	501587	501736	.	-	.	ID=BSUD.15228.2.p1.exon7;Parent=BSUD.15228.2.p1
contig_5857	transdecoder	CDS	501587	501736	.	-	1	ID=cds.BSUD.15228.2.p1;Parent=BSUD.15228.2.p1
contig_5857	transdecoder	exon	500937	501096	.	-	.	ID=BSUD.15228.2.p1.exon8;Parent=BSUD.15228.2.p1
contig_5857	transdecoder	CDS	500937	501096	.	-	1	ID=cds.BSUD.15228.2.p1;Parent=BSUD.15228.2.p1
contig_5857	transdecoder	exon	499930	499982	.	-	.	ID=BSUD.15228.2.p1.exon9;Parent=BSUD.15228.2.p1
contig_5857	transdecoder	CDS	499930	499982	.	-	0	ID=cds.BSUD.15228.2.p1;Parent=BSUD.15228.2.p1
contig_5857	transdecoder	exon	499232	499412	.	-	.	ID=BSUD.15228.2.p1.exon10;Parent=BSUD.15228.2.p1
contig_5857	transdecoder	CDS	499232	499412	.	-	1	ID=cds.BSUD.15228.2.p1;Parent=BSUD.15228.2.p1
contig_5857	transdecoder	exon	497794	497890	.	-	.	ID=BSUD.15228.2.p1.exon11;Parent=BSUD.15228.2.p1
contig_5857	transdecoder	CDS	497794	497890	.	-	0	ID=cds.BSUD.15228.2.p1;Parent=BSUD.15228.2.p1
contig_5857	transdecoder	exon	497308	497531	.	-	.	ID=BSUD.15228.2.p1.exon12;Parent=BSUD.15228.2.p1
contig_5857	transdecoder	CDS	497308	497531	.	-	2	ID=cds.BSUD.15228.2.p1;Parent=BSUD.15228.2.p1
contig_5857	transdecoder	exon	496168	496305	.	-	.	ID=BSUD.15228.2.p1.exon13;Parent=BSUD.15228.2.p1
contig_5857	transdecoder	CDS	496168	496305	.	-	0	ID=cds.BSUD.15228.2.p1;Parent=BSUD.15228.2.p1
contig_5857	transdecoder	exon	495215	495361	.	-	.	ID=BSUD.15228.2.p1.exon14;Parent=BSUD.15228.2.p1
contig_5857	transdecoder	CDS	495215	495361	.	-	0	ID=cds.BSUD.15228.2.p1;Parent=BSUD.15228.2.p1
contig_5857	transdecoder	exon	489991	490075	.	-	.	ID=BSUD.15228.2.p1.exon15;Parent=BSUD.15228.2.p1
contig_5857	transdecoder	CDS	489991	490075	.	-	0	ID=cds.BSUD.15228.2.p1;Parent=BSUD.15228.2.p1
contig_5857	transdecoder	exon	489206	489275	.	-	.	ID=BSUD.15228.2.p1.exon16;Parent=BSUD.15228.2.p1
contig_5857	transdecoder	CDS	489206	489275	.	-	2	ID=cds.BSUD.15228.2.p1;Parent=BSUD.15228.2.p1
contig_5857	transdecoder	exon	488743	488869	.	-	.	ID=BSUD.15228.2.p1.exon17;Parent=BSUD.15228.2.p1
contig_5857	transdecoder	CDS	488743	488869	.	-	1	ID=cds.BSUD.15228.2.p1;Parent=BSUD.15228.2.p1
contig_5857	transdecoder	exon	488089	488265	.	-	.	ID=BSUD.15228.2.p1.exon18;Parent=BSUD.15228.2.p1
contig_5857	transdecoder	CDS	488089	488265	.	-	0	ID=cds.BSUD.15228.2.p1;Parent=BSUD.15228.2.p1
contig_5857	transdecoder	exon	485753	485920	.	-	.	ID=BSUD.15228.2.p1.exon19;Parent=BSUD.15228.2.p1
contig_5857	transdecoder	CDS	485753	485920	.	-	0	ID=cds.BSUD.15228.2.p1;Parent=BSUD.15228.2.p1
contig_5857	transdecoder	exon	483905	484088	.	-	.	ID=BSUD.15228.2.p1.exon20;Parent=BSUD.15228.2.p1
contig_5857	transdecoder	CDS	483905	484088	.	-	0	ID=cds.BSUD.15228.2.p1;Parent=BSUD.15228.2.p1
contig_5857	transdecoder	exon	483569	483647	.	-	.	ID=BSUD.15228.2.p1.exon21;Parent=BSUD.15228.2.p1
contig_5857	transdecoder	CDS	483569	483647	.	-	2	ID=cds.BSUD.15228.2.p1;Parent=BSUD.15228.2.p1
contig_5857	transdecoder	exon	481873	482017	.	-	.	ID=BSUD.15228.2.p1.exon22;Parent=BSUD.15228.2.p1
contig_5857	transdecoder	CDS	481873	482017	.	-	1	ID=cds.BSUD.15228.2.p1;Parent=BSUD.15228.2.p1
contig_5857	transdecoder	exon	480804	481035	.	-	.	ID=BSUD.15228.2.p1.exon23;Parent=BSUD.15228.2.p1
contig_5857	transdecoder	CDS	480804	481035	.	-	0	ID=cds.BSUD.15228.2.p1;Parent=BSUD.15228.2.p1
contig_5857	transdecoder	exon	478998	479308	.	-	.	ID=BSUD.15228.2.p1.exon24;Parent=BSUD.15228.2.p1
contig_5857	transdecoder	CDS	478998	479308	.	-	2	ID=cds.BSUD.15228.2.p1;Parent=BSUD.15228.2.p1
contig_5857	transdecoder	exon	478110	478309	.	-	.	ID=BSUD.15228.2.p1.exon25;Parent=BSUD.15228.2.p1
contig_5857	transdecoder	CDS	478110	478309	.	-	0	ID=cds.BSUD.15228.2.p1;Parent=BSUD.15228.2.p1
contig_5857	transdecoder	exon	477054	477177	.	-	.	ID=BSUD.15228.2.p1.exon26;Parent=BSUD.15228.2.p1
contig_5857	transdecoder	CDS	477054	477177	.	-	1	ID=cds.BSUD.15228.2.p1;Parent=BSUD.15228.2.p1
contig_5857	transdecoder	exon	476292	476393	.	-	.	ID=BSUD.15228.2.p1.exon27;Parent=BSUD.15228.2.p1
contig_5857	transdecoder	CDS	476292	476393	.	-	0	ID=cds.BSUD.15228.2.p1;Parent=BSUD.15228.2.p1
contig_5857	transdecoder	exon	474042	474188	.	-	.	ID=BSUD.15228.2.p1.exon28;Parent=BSUD.15228.2.p1
contig_5857	transdecoder	CDS	474042	474188	.	-	0	ID=cds.BSUD.15228.2.p1;Parent=BSUD.15228.2.p1
contig_5857	transdecoder	exon	473470	473628	.	-	.	ID=BSUD.15228.2.p1.exon29;Parent=BSUD.15228.2.p1
contig_5857	transdecoder	CDS	473470	473628	.	-	0	ID=cds.BSUD.15228.2.p1;Parent=BSUD.15228.2.p1
contig_5857	transdecoder	exon	473212	473378	.	-	.	ID=BSUD.15228.2.p1.exon30;Parent=BSUD.15228.2.p1
contig_5857	transdecoder	CDS	473212	473378	.	-	0	ID=cds.BSUD.15228.2.p1;Parent=BSUD.15228.2.p1
contig_5857	transdecoder	exon	472453	472647	.	-	.	ID=BSUD.15228.2.p1.exon31;Parent=BSUD.15228.2.p1
contig_5857	transdecoder	CDS	472453	472647	.	-	1	ID=cds.BSUD.15228.2.p1;Parent=BSUD.15228.2.p1
contig_5857	transdecoder	exon	471321	472009	.	-	.	ID=BSUD.15228.2.p1.exon32;Parent=BSUD.15228.2.p1
contig_5857	transdecoder	CDS	471898	472009	.	-	1	ID=cds.BSUD.15228.2.p1;Parent=BSUD.15228.2.p1
contig_5857	transdecoder	three_prime_UTR	471321	471897	.	-	.	ID=BSUD.15228.2.p1.utr3p1;Parent=BSUD.15228.2.p1
contig_5857	transdecoder	gene	508662	524477	.	-	.	ID=BSUD.15229;Interpro=IPR036691 (Endonuclease/exonuclease/phosphatase superfamily)
contig_5857	transdecoder	mRNA	508662	524414	.	-	.	ID=BSUD.15229.1.p1;Parent=BSUD.15229;Interpro=IPR036691 (Endonuclease/exonuclease/phosphatase superfamily)
contig_5857	transdecoder	five_prime_UTR	524258	524414	.	-	.	ID=BSUD.15229.1.p1.utr5p1;Parent=BSUD.15229.1.p1
contig_5857	transdecoder	five_prime_UTR	517735	517761	.	-	.	ID=BSUD.15229.1.p1.utr5p2;Parent=BSUD.15229.1.p1
contig_5857	transdecoder	exon	524258	524414	.	-	.	ID=BSUD.15229.1.p1.exon1;Parent=BSUD.15229.1.p1
contig_5857	transdecoder	exon	516850	517761	.	-	.	ID=BSUD.15229.1.p1.exon2;Parent=BSUD.15229.1.p1
contig_5857	transdecoder	CDS	516850	517734	.	-	0	ID=cds.BSUD.15229.1.p1;Parent=BSUD.15229.1.p1
contig_5857	transdecoder	exon	516048	516129	.	-	.	ID=BSUD.15229.1.p1.exon3;Parent=BSUD.15229.1.p1
contig_5857	transdecoder	CDS	516048	516129	.	-	0	ID=cds.BSUD.15229.1.p1;Parent=BSUD.15229.1.p1
contig_5857	transdecoder	exon	515453	515593	.	-	.	ID=BSUD.15229.1.p1.exon4;Parent=BSUD.15229.1.p1
contig_5857	transdecoder	CDS	515453	515593	.	-	2	ID=cds.BSUD.15229.1.p1;Parent=BSUD.15229.1.p1
contig_5857	transdecoder	exon	513455	513544	.	-	.	ID=BSUD.15229.1.p1.exon5;Parent=BSUD.15229.1.p1
contig_5857	transdecoder	CDS	513455	513544	.	-	2	ID=cds.BSUD.15229.1.p1;Parent=BSUD.15229.1.p1
contig_5857	transdecoder	exon	512644	512888	.	-	.	ID=BSUD.15229.1.p1.exon6;Parent=BSUD.15229.1.p1
contig_5857	transdecoder	CDS	512644	512888	.	-	2	ID=cds.BSUD.15229.1.p1;Parent=BSUD.15229.1.p1
contig_5857	transdecoder	exon	508662	511391	.	-	.	ID=BSUD.15229.1.p1.exon7;Parent=BSUD.15229.1.p1
contig_5857	transdecoder	CDS	511299	511391	.	-	0	ID=cds.BSUD.15229.1.p1;Parent=BSUD.15229.1.p1
contig_5857	transdecoder	three_prime_UTR	508662	511298	.	-	.	ID=BSUD.15229.1.p1.utr3p1;Parent=BSUD.15229.1.p1
contig_5857	transdecoder	mRNA	509603	524477	.	-	.	ID=BSUD.15229.2.p1;Parent=BSUD.15229;Interpro=IPR036691 (Endonuclease/exonuclease/phosphatase superfamily)
contig_5857	transdecoder	five_prime_UTR	524393	524477	.	-	.	ID=BSUD.15229.2.p1.utr5p1;Parent=BSUD.15229.2.p1
contig_5857	transdecoder	five_prime_UTR	517735	517761	.	-	.	ID=BSUD.15229.2.p1.utr5p2;Parent=BSUD.15229.2.p1
contig_5857	transdecoder	exon	524393	524477	.	-	.	ID=BSUD.15229.2.p1.exon1;Parent=BSUD.15229.2.p1
contig_5857	transdecoder	exon	516850	517761	.	-	.	ID=BSUD.15229.2.p1.exon2;Parent=BSUD.15229.2.p1
contig_5857	transdecoder	CDS	516850	517734	.	-	0	ID=cds.BSUD.15229.2.p1;Parent=BSUD.15229.2.p1
contig_5857	transdecoder	exon	516048	516129	.	-	.	ID=BSUD.15229.2.p1.exon3;Parent=BSUD.15229.2.p1
contig_5857	transdecoder	CDS	516048	516129	.	-	0	ID=cds.BSUD.15229.2.p1;Parent=BSUD.15229.2.p1
contig_5857	transdecoder	exon	515453	515593	.	-	.	ID=BSUD.15229.2.p1.exon4;Parent=BSUD.15229.2.p1
contig_5857	transdecoder	CDS	515453	515593	.	-	2	ID=cds.BSUD.15229.2.p1;Parent=BSUD.15229.2.p1
contig_5857	transdecoder	exon	513455	513544	.	-	.	ID=BSUD.15229.2.p1.exon5;Parent=BSUD.15229.2.p1
contig_5857	transdecoder	CDS	513455	513544	.	-	2	ID=cds.BSUD.15229.2.p1;Parent=BSUD.15229.2.p1
contig_5857	transdecoder	exon	512644	512888	.	-	.	ID=BSUD.15229.2.p1.exon6;Parent=BSUD.15229.2.p1
contig_5857	transdecoder	CDS	512644	512888	.	-	2	ID=cds.BSUD.15229.2.p1;Parent=BSUD.15229.2.p1
contig_5857	transdecoder	exon	509603	511391	.	-	.	ID=BSUD.15229.2.p1.exon7;Parent=BSUD.15229.2.p1
contig_5857	transdecoder	CDS	511299	511391	.	-	0	ID=cds.BSUD.15229.2.p1;Parent=BSUD.15229.2.p1
contig_5857	transdecoder	three_prime_UTR	509603	511298	.	-	.	ID=BSUD.15229.2.p1.utr3p1;Parent=BSUD.15229.2.p1
contig_5857	transdecoder	gene	525195	539324	.	+	.	ID=BSUD.15230;Interpro=IPR000253 (Forkhead-associated (FHA) domain)---IPR008984 (SMAD/FHA domain superfamily)---IPR013908 (DNA repair Nbs1, C-terminal)---IPR032429 (Nibrin, second BRCT domain)---IPR036420 (BRCT domain superfamily)---IPR040227 (Nibrin-related)---IPR043014 (Nibrin, second BRCT domain superfamily)
contig_5857	transdecoder	mRNA	525195	539324	.	+	.	ID=BSUD.15230.1.p1;Parent=BSUD.15230;Interpro=IPR000253 (Forkhead-associated (FHA) domain)---IPR008984 (SMAD/FHA domain superfamily)---IPR013908 (DNA repair Nbs1, C-terminal)---IPR032429 (Nibrin, second BRCT domain)---IPR036420 (BRCT domain superfamily)---IPR040227 (Nibrin-related)---IPR043014 (Nibrin, second BRCT domain superfamily)
contig_5857	transdecoder	five_prime_UTR	525195	525665	.	+	.	ID=BSUD.15230.1.p1.utr5p1;Parent=BSUD.15230.1.p1
contig_5857	transdecoder	exon	525195	525696	.	+	.	ID=BSUD.15230.1.p1.exon1;Parent=BSUD.15230.1.p1
contig_5857	transdecoder	CDS	525666	525696	.	+	0	ID=cds.BSUD.15230.1.p1;Parent=BSUD.15230.1.p1
contig_5857	transdecoder	exon	530535	530665	.	+	.	ID=BSUD.15230.1.p1.exon2;Parent=BSUD.15230.1.p1
contig_5857	transdecoder	CDS	530535	530665	.	+	2	ID=cds.BSUD.15230.1.p1;Parent=BSUD.15230.1.p1
contig_5857	transdecoder	exon	530905	531062	.	+	.	ID=BSUD.15230.1.p1.exon3;Parent=BSUD.15230.1.p1
contig_5857	transdecoder	CDS	530905	531062	.	+	0	ID=cds.BSUD.15230.1.p1;Parent=BSUD.15230.1.p1
contig_5857	transdecoder	exon	531430	531589	.	+	.	ID=BSUD.15230.1.p1.exon4;Parent=BSUD.15230.1.p1
contig_5857	transdecoder	CDS	531430	531589	.	+	1	ID=cds.BSUD.15230.1.p1;Parent=BSUD.15230.1.p1
contig_5857	transdecoder	exon	531853	531956	.	+	.	ID=BSUD.15230.1.p1.exon5;Parent=BSUD.15230.1.p1
contig_5857	transdecoder	CDS	531853	531956	.	+	0	ID=cds.BSUD.15230.1.p1;Parent=BSUD.15230.1.p1
contig_5857	transdecoder	exon	532473	532587	.	+	.	ID=BSUD.15230.1.p1.exon6;Parent=BSUD.15230.1.p1
contig_5857	transdecoder	CDS	532473	532587	.	+	1	ID=cds.BSUD.15230.1.p1;Parent=BSUD.15230.1.p1
contig_5857	transdecoder	exon	532927	533117	.	+	.	ID=BSUD.15230.1.p1.exon7;Parent=BSUD.15230.1.p1
contig_5857	transdecoder	CDS	532927	533117	.	+	0	ID=cds.BSUD.15230.1.p1;Parent=BSUD.15230.1.p1
contig_5857	transdecoder	exon	534069	534160	.	+	.	ID=BSUD.15230.1.p1.exon8;Parent=BSUD.15230.1.p1
contig_5857	transdecoder	CDS	534069	534160	.	+	1	ID=cds.BSUD.15230.1.p1;Parent=BSUD.15230.1.p1
contig_5857	transdecoder	exon	534424	534526	.	+	.	ID=BSUD.15230.1.p1.exon9;Parent=BSUD.15230.1.p1
contig_5857	transdecoder	CDS	534424	534526	.	+	2	ID=cds.BSUD.15230.1.p1;Parent=BSUD.15230.1.p1
contig_5857	transdecoder	exon	535479	536367	.	+	.	ID=BSUD.15230.1.p1.exon10;Parent=BSUD.15230.1.p1
contig_5857	transdecoder	CDS	535479	536367	.	+	1	ID=cds.BSUD.15230.1.p1;Parent=BSUD.15230.1.p1
contig_5857	transdecoder	exon	536736	536879	.	+	.	ID=BSUD.15230.1.p1.exon11;Parent=BSUD.15230.1.p1
contig_5857	transdecoder	CDS	536736	536879	.	+	0	ID=cds.BSUD.15230.1.p1;Parent=BSUD.15230.1.p1
contig_5857	transdecoder	exon	537441	537554	.	+	.	ID=BSUD.15230.1.p1.exon12;Parent=BSUD.15230.1.p1
contig_5857	transdecoder	CDS	537441	537554	.	+	0	ID=cds.BSUD.15230.1.p1;Parent=BSUD.15230.1.p1
contig_5857	transdecoder	exon	538704	538753	.	+	.	ID=BSUD.15230.1.p1.exon13;Parent=BSUD.15230.1.p1
contig_5857	transdecoder	CDS	538704	538753	.	+	0	ID=cds.BSUD.15230.1.p1;Parent=BSUD.15230.1.p1
contig_5857	transdecoder	exon	539106	539324	.	+	.	ID=BSUD.15230.1.p1.exon14;Parent=BSUD.15230.1.p1
contig_5857	transdecoder	CDS	539106	539151	.	+	1	ID=cds.BSUD.15230.1.p1;Parent=BSUD.15230.1.p1
contig_5857	transdecoder	three_prime_UTR	539152	539324	.	+	.	ID=BSUD.15230.1.p1.utr3p1;Parent=BSUD.15230.1.p1
contig_5857	tRNAscan-SE	pseudogene_tRNA	527906	527983	21.0	-	.	ID=contig_5857.trna6;Name=contig_5857.tRNA6-ProTGG;isotype=Pro;anticodon=TGG;gene_biotype=pseudogene
contig_5857	tRNAscan-SE	exon	527906	527983	.	-	.	ID=contig_5857.trna6.exon1;Parent=contig_5857.trna6
contig_5857	transdecoder	gene	541291	566024	.	-	.	ID=BSUD.15231;Interpro=IPR000008 (C2 domain)---IPR002035 (von Willebrand factor, type A)---IPR010734 (Copine, C-terminal)---IPR035892 (C2 domain superfamily)---IPR036465 (von Willebrand factor A-like domain superfamily)---IPR037768 (Copine, C2B domain)---IPR045052 (Copine)
contig_5857	transdecoder	mRNA	541291	565400	.	-	.	ID=BSUD.15231.1.p1;Parent=BSUD.15231;Interpro=IPR000008 (C2 domain)---IPR002035 (von Willebrand factor, type A)---IPR010734 (Copine, C-terminal)---IPR035892 (C2 domain superfamily)---IPR036465 (von Willebrand factor A-like domain superfamily)---IPR037768 (Copine, C2B domain)---IPR045052 (Copine)
contig_5857	transdecoder	five_prime_UTR	565208	565400	.	-	.	ID=BSUD.15231.1.p1.utr5p1;Parent=BSUD.15231.1.p1
contig_5857	transdecoder	five_prime_UTR	562528	562601	.	-	.	ID=BSUD.15231.1.p1.utr5p2;Parent=BSUD.15231.1.p1
contig_5857	transdecoder	five_prime_UTR	562236	562287	.	-	.	ID=BSUD.15231.1.p1.utr5p3;Parent=BSUD.15231.1.p1
contig_5857	transdecoder	exon	565208	565400	.	-	.	ID=BSUD.15231.1.p1.exon1;Parent=BSUD.15231.1.p1
contig_5857	transdecoder	exon	562528	562601	.	-	.	ID=BSUD.15231.1.p1.exon2;Parent=BSUD.15231.1.p1
contig_5857	transdecoder	exon	562068	562287	.	-	.	ID=BSUD.15231.1.p1.exon3;Parent=BSUD.15231.1.p1
contig_5857	transdecoder	CDS	562068	562235	.	-	0	ID=cds.BSUD.15231.1.p1;Parent=BSUD.15231.1.p1
contig_5857	transdecoder	exon	561780	561959	.	-	.	ID=BSUD.15231.1.p1.exon4;Parent=BSUD.15231.1.p1
contig_5857	transdecoder	CDS	561780	561959	.	-	0	ID=cds.BSUD.15231.1.p1;Parent=BSUD.15231.1.p1
contig_5857	transdecoder	exon	560350	560427	.	-	.	ID=BSUD.15231.1.p1.exon5;Parent=BSUD.15231.1.p1
contig_5857	transdecoder	CDS	560350	560427	.	-	0	ID=cds.BSUD.15231.1.p1;Parent=BSUD.15231.1.p1
contig_5857	transdecoder	exon	560194	560268	.	-	.	ID=BSUD.15231.1.p1.exon6;Parent=BSUD.15231.1.p1
contig_5857	transdecoder	CDS	560194	560268	.	-	0	ID=cds.BSUD.15231.1.p1;Parent=BSUD.15231.1.p1
contig_5857	transdecoder	exon	553820	553903	.	-	.	ID=BSUD.15231.1.p1.exon7;Parent=BSUD.15231.1.p1
contig_5857	transdecoder	CDS	553820	553903	.	-	0	ID=cds.BSUD.15231.1.p1;Parent=BSUD.15231.1.p1
contig_5857	transdecoder	exon	553597	553686	.	-	.	ID=BSUD.15231.1.p1.exon8;Parent=BSUD.15231.1.p1
contig_5857	transdecoder	CDS	553597	553686	.	-	0	ID=cds.BSUD.15231.1.p1;Parent=BSUD.15231.1.p1
contig_5857	transdecoder	exon	548818	548913	.	-	.	ID=BSUD.15231.1.p1.exon9;Parent=BSUD.15231.1.p1
contig_5857	transdecoder	CDS	548818	548913	.	-	0	ID=cds.BSUD.15231.1.p1;Parent=BSUD.15231.1.p1
contig_5857	transdecoder	exon	548436	548522	.	-	.	ID=BSUD.15231.1.p1.exon10;Parent=BSUD.15231.1.p1
contig_5857	transdecoder	CDS	548436	548522	.	-	0	ID=cds.BSUD.15231.1.p1;Parent=BSUD.15231.1.p1
contig_5857	transdecoder	exon	548283	548342	.	-	.	ID=BSUD.15231.1.p1.exon11;Parent=BSUD.15231.1.p1
contig_5857	transdecoder	CDS	548283	548342	.	-	0	ID=cds.BSUD.15231.1.p1;Parent=BSUD.15231.1.p1
contig_5857	transdecoder	exon	547972	548105	.	-	.	ID=BSUD.15231.1.p1.exon12;Parent=BSUD.15231.1.p1
contig_5857	transdecoder	CDS	547972	548105	.	-	0	ID=cds.BSUD.15231.1.p1;Parent=BSUD.15231.1.p1
contig_5857	transdecoder	exon	546504	546610	.	-	.	ID=BSUD.15231.1.p1.exon13;Parent=BSUD.15231.1.p1
contig_5857	transdecoder	CDS	546504	546610	.	-	1	ID=cds.BSUD.15231.1.p1;Parent=BSUD.15231.1.p1
contig_5857	transdecoder	exon	545833	545975	.	-	.	ID=BSUD.15231.1.p1.exon14;Parent=BSUD.15231.1.p1
contig_5857	transdecoder	CDS	545833	545975	.	-	2	ID=cds.BSUD.15231.1.p1;Parent=BSUD.15231.1.p1
contig_5857	transdecoder	exon	545297	545533	.	-	.	ID=BSUD.15231.1.p1.exon15;Parent=BSUD.15231.1.p1
contig_5857	transdecoder	CDS	545297	545533	.	-	0	ID=cds.BSUD.15231.1.p1;Parent=BSUD.15231.1.p1
contig_5857	transdecoder	exon	541291	544839	.	-	.	ID=BSUD.15231.1.p1.exon16;Parent=BSUD.15231.1.p1
contig_5857	transdecoder	CDS	544660	544839	.	-	0	ID=cds.BSUD.15231.1.p1;Parent=BSUD.15231.1.p1
contig_5857	transdecoder	three_prime_UTR	541291	544659	.	-	.	ID=BSUD.15231.1.p1.utr3p1;Parent=BSUD.15231.1.p1
contig_5857	transdecoder	mRNA	544636	566024	.	-	.	ID=BSUD.15231.2.p1;Parent=BSUD.15231;Interpro=IPR000008 (C2 domain)---IPR002035 (von Willebrand factor, type A)---IPR010734 (Copine, C-terminal)---IPR035892 (C2 domain superfamily)---IPR036465 (von Willebrand factor A-like domain superfamily)---IPR037768 (Copine, C2B domain)---IPR045052 (Copine)
contig_5857	transdecoder	five_prime_UTR	565851	566024	.	-	.	ID=BSUD.15231.2.p1.utr5p1;Parent=BSUD.15231.2.p1
contig_5857	transdecoder	five_prime_UTR	562528	562601	.	-	.	ID=BSUD.15231.2.p1.utr5p2;Parent=BSUD.15231.2.p1
contig_5857	transdecoder	five_prime_UTR	562236	562287	.	-	.	ID=BSUD.15231.2.p1.utr5p3;Parent=BSUD.15231.2.p1
contig_5857	transdecoder	exon	565851	566024	.	-	.	ID=BSUD.15231.2.p1.exon1;Parent=BSUD.15231.2.p1
contig_5857	transdecoder	exon	562528	562601	.	-	.	ID=BSUD.15231.2.p1.exon2;Parent=BSUD.15231.2.p1
contig_5857	transdecoder	exon	562068	562287	.	-	.	ID=BSUD.15231.2.p1.exon3;Parent=BSUD.15231.2.p1
contig_5857	transdecoder	CDS	562068	562235	.	-	0	ID=cds.BSUD.15231.2.p1;Parent=BSUD.15231.2.p1
contig_5857	transdecoder	exon	561780	561959	.	-	.	ID=BSUD.15231.2.p1.exon4;Parent=BSUD.15231.2.p1
contig_5857	transdecoder	CDS	561780	561959	.	-	0	ID=cds.BSUD.15231.2.p1;Parent=BSUD.15231.2.p1
contig_5857	transdecoder	exon	560350	560427	.	-	.	ID=BSUD.15231.2.p1.exon5;Parent=BSUD.15231.2.p1
contig_5857	transdecoder	CDS	560350	560427	.	-	0	ID=cds.BSUD.15231.2.p1;Parent=BSUD.15231.2.p1
contig_5857	transdecoder	exon	560194	560268	.	-	.	ID=BSUD.15231.2.p1.exon6;Parent=BSUD.15231.2.p1
contig_5857	transdecoder	CDS	560194	560268	.	-	0	ID=cds.BSUD.15231.2.p1;Parent=BSUD.15231.2.p1
contig_5857	transdecoder	exon	553820	553903	.	-	.	ID=BSUD.15231.2.p1.exon7;Parent=BSUD.15231.2.p1
contig_5857	transdecoder	CDS	553820	553903	.	-	0	ID=cds.BSUD.15231.2.p1;Parent=BSUD.15231.2.p1
contig_5857	transdecoder	exon	553597	553686	.	-	.	ID=BSUD.15231.2.p1.exon8;Parent=BSUD.15231.2.p1
contig_5857	transdecoder	CDS	553597	553686	.	-	0	ID=cds.BSUD.15231.2.p1;Parent=BSUD.15231.2.p1
contig_5857	transdecoder	exon	548818	548913	.	-	.	ID=BSUD.15231.2.p1.exon9;Parent=BSUD.15231.2.p1
contig_5857	transdecoder	CDS	548818	548913	.	-	0	ID=cds.BSUD.15231.2.p1;Parent=BSUD.15231.2.p1
contig_5857	transdecoder	exon	548436	548522	.	-	.	ID=BSUD.15231.2.p1.exon10;Parent=BSUD.15231.2.p1
contig_5857	transdecoder	CDS	548436	548522	.	-	0	ID=cds.BSUD.15231.2.p1;Parent=BSUD.15231.2.p1
contig_5857	transdecoder	exon	548283	548342	.	-	.	ID=BSUD.15231.2.p1.exon11;Parent=BSUD.15231.2.p1
contig_5857	transdecoder	CDS	548283	548342	.	-	0	ID=cds.BSUD.15231.2.p1;Parent=BSUD.15231.2.p1
contig_5857	transdecoder	exon	547972	548105	.	-	.	ID=BSUD.15231.2.p1.exon12;Parent=BSUD.15231.2.p1
contig_5857	transdecoder	CDS	547972	548105	.	-	0	ID=cds.BSUD.15231.2.p1;Parent=BSUD.15231.2.p1
contig_5857	transdecoder	exon	546504	546610	.	-	.	ID=BSUD.15231.2.p1.exon13;Parent=BSUD.15231.2.p1
contig_5857	transdecoder	CDS	546504	546610	.	-	1	ID=cds.BSUD.15231.2.p1;Parent=BSUD.15231.2.p1
contig_5857	transdecoder	exon	545833	545975	.	-	.	ID=BSUD.15231.2.p1.exon14;Parent=BSUD.15231.2.p1
contig_5857	transdecoder	CDS	545833	545975	.	-	2	ID=cds.BSUD.15231.2.p1;Parent=BSUD.15231.2.p1
contig_5857	transdecoder	exon	545297	545533	.	-	.	ID=BSUD.15231.2.p1.exon15;Parent=BSUD.15231.2.p1
contig_5857	transdecoder	CDS	545297	545533	.	-	0	ID=cds.BSUD.15231.2.p1;Parent=BSUD.15231.2.p1
contig_5857	transdecoder	exon	544636	544839	.	-	.	ID=BSUD.15231.2.p1.exon16;Parent=BSUD.15231.2.p1
contig_5857	transdecoder	CDS	544660	544839	.	-	0	ID=cds.BSUD.15231.2.p1;Parent=BSUD.15231.2.p1
contig_5857	transdecoder	three_prime_UTR	544636	544659	.	-	.	ID=BSUD.15231.2.p1.utr3p1;Parent=BSUD.15231.2.p1
contig_5857	transdecoder	gene	576879	643850	.	+	.	ID=BSUD.15232;Interpro=IPR001251 (CRAL-TRIO lipid binding domain)---IPR011074 (CRAL/TRIO, N-terminal domain)---IPR036273 (CRAL/TRIO, N-terminal domain superfamily)---IPR036865 (CRAL-TRIO lipid binding domain superfamily)
contig_5857	transdecoder	mRNA	576879	643829	.	+	.	ID=BSUD.15232.1.p1;Parent=BSUD.15232;Interpro=IPR001251 (CRAL-TRIO lipid binding domain)---IPR011074 (CRAL/TRIO, N-terminal domain)---IPR036273 (CRAL/TRIO, N-terminal domain superfamily)---IPR036865 (CRAL-TRIO lipid binding domain superfamily)
contig_5857	transdecoder	five_prime_UTR	576879	577073	.	+	.	ID=BSUD.15232.1.p1.utr5p1;Parent=BSUD.15232.1.p1
contig_5857	transdecoder	five_prime_UTR	634809	634840	.	+	.	ID=BSUD.15232.1.p1.utr5p2;Parent=BSUD.15232.1.p1
contig_5857	transdecoder	exon	576879	577073	.	+	.	ID=BSUD.15232.1.p1.exon1;Parent=BSUD.15232.1.p1
contig_5857	transdecoder	exon	634809	634935	.	+	.	ID=BSUD.15232.1.p1.exon2;Parent=BSUD.15232.1.p1
contig_5857	transdecoder	CDS	634841	634935	.	+	0	ID=cds.BSUD.15232.1.p1;Parent=BSUD.15232.1.p1
contig_5857	transdecoder	exon	635647	635791	.	+	.	ID=BSUD.15232.1.p1.exon3;Parent=BSUD.15232.1.p1
contig_5857	transdecoder	CDS	635647	635791	.	+	1	ID=cds.BSUD.15232.1.p1;Parent=BSUD.15232.1.p1
contig_5857	transdecoder	exon	636749	636926	.	+	.	ID=BSUD.15232.1.p1.exon4;Parent=BSUD.15232.1.p1
contig_5857	transdecoder	CDS	636749	636926	.	+	0	ID=cds.BSUD.15232.1.p1;Parent=BSUD.15232.1.p1
contig_5857	transdecoder	exon	642008	642177	.	+	.	ID=BSUD.15232.1.p1.exon5;Parent=BSUD.15232.1.p1
contig_5857	transdecoder	CDS	642008	642177	.	+	2	ID=cds.BSUD.15232.1.p1;Parent=BSUD.15232.1.p1
contig_5857	transdecoder	exon	642348	643829	.	+	.	ID=BSUD.15232.1.p1.exon6;Parent=BSUD.15232.1.p1
contig_5857	transdecoder	CDS	642348	642932	.	+	0	ID=cds.BSUD.15232.1.p1;Parent=BSUD.15232.1.p1
contig_5857	transdecoder	three_prime_UTR	642933	643829	.	+	.	ID=BSUD.15232.1.p1.utr3p1;Parent=BSUD.15232.1.p1
contig_5857	transdecoder	mRNA	611107	643830	.	+	.	ID=BSUD.15232.2.p1;Parent=BSUD.15232;Interpro=IPR001251 (CRAL-TRIO lipid binding domain)---IPR011074 (CRAL/TRIO, N-terminal domain)---IPR036273 (CRAL/TRIO, N-terminal domain superfamily)---IPR036865 (CRAL-TRIO lipid binding domain superfamily)
contig_5857	transdecoder	five_prime_UTR	611107	611503	.	+	.	ID=BSUD.15232.2.p1.utr5p1;Parent=BSUD.15232.2.p1
contig_5857	transdecoder	five_prime_UTR	634809	634840	.	+	.	ID=BSUD.15232.2.p1.utr5p2;Parent=BSUD.15232.2.p1
contig_5857	transdecoder	exon	611107	611503	.	+	.	ID=BSUD.15232.2.p1.exon1;Parent=BSUD.15232.2.p1
contig_5857	transdecoder	exon	634809	634935	.	+	.	ID=BSUD.15232.2.p1.exon2;Parent=BSUD.15232.2.p1
contig_5857	transdecoder	CDS	634841	634935	.	+	0	ID=cds.BSUD.15232.2.p1;Parent=BSUD.15232.2.p1
contig_5857	transdecoder	exon	635647	635791	.	+	.	ID=BSUD.15232.2.p1.exon3;Parent=BSUD.15232.2.p1
contig_5857	transdecoder	CDS	635647	635791	.	+	1	ID=cds.BSUD.15232.2.p1;Parent=BSUD.15232.2.p1
contig_5857	transdecoder	exon	636749	636926	.	+	.	ID=BSUD.15232.2.p1.exon4;Parent=BSUD.15232.2.p1
contig_5857	transdecoder	CDS	636749	636926	.	+	0	ID=cds.BSUD.15232.2.p1;Parent=BSUD.15232.2.p1
contig_5857	transdecoder	exon	642008	642177	.	+	.	ID=BSUD.15232.2.p1.exon5;Parent=BSUD.15232.2.p1
contig_5857	transdecoder	CDS	642008	642177	.	+	2	ID=cds.BSUD.15232.2.p1;Parent=BSUD.15232.2.p1
contig_5857	transdecoder	exon	642348	643830	.	+	.	ID=BSUD.15232.2.p1.exon6;Parent=BSUD.15232.2.p1
contig_5857	transdecoder	CDS	642348	642932	.	+	0	ID=cds.BSUD.15232.2.p1;Parent=BSUD.15232.2.p1
contig_5857	transdecoder	three_prime_UTR	642933	643830	.	+	.	ID=BSUD.15232.2.p1.utr3p1;Parent=BSUD.15232.2.p1
contig_5857	transdecoder	mRNA	632696	643829	.	+	.	ID=BSUD.15232.3.p1;Parent=BSUD.15232;Interpro=IPR001251 (CRAL-TRIO lipid binding domain)---IPR011074 (CRAL/TRIO, N-terminal domain)---IPR036273 (CRAL/TRIO, N-terminal domain superfamily)---IPR036865 (CRAL-TRIO lipid binding domain superfamily)
contig_5857	transdecoder	five_prime_UTR	632696	632993	.	+	.	ID=BSUD.15232.3.p1.utr5p1;Parent=BSUD.15232.3.p1
contig_5857	transdecoder	five_prime_UTR	634809	634840	.	+	.	ID=BSUD.15232.3.p1.utr5p2;Parent=BSUD.15232.3.p1
contig_5857	transdecoder	exon	632696	632993	.	+	.	ID=BSUD.15232.3.p1.exon1;Parent=BSUD.15232.3.p1
contig_5857	transdecoder	exon	634809	634935	.	+	.	ID=BSUD.15232.3.p1.exon2;Parent=BSUD.15232.3.p1
contig_5857	transdecoder	CDS	634841	634935	.	+	0	ID=cds.BSUD.15232.3.p1;Parent=BSUD.15232.3.p1
contig_5857	transdecoder	exon	635647	635791	.	+	.	ID=BSUD.15232.3.p1.exon3;Parent=BSUD.15232.3.p1
contig_5857	transdecoder	CDS	635647	635791	.	+	1	ID=cds.BSUD.15232.3.p1;Parent=BSUD.15232.3.p1
contig_5857	transdecoder	exon	636749	636926	.	+	.	ID=BSUD.15232.3.p1.exon4;Parent=BSUD.15232.3.p1
contig_5857	transdecoder	CDS	636749	636926	.	+	0	ID=cds.BSUD.15232.3.p1;Parent=BSUD.15232.3.p1
contig_5857	transdecoder	exon	642008	642177	.	+	.	ID=BSUD.15232.3.p1.exon5;Parent=BSUD.15232.3.p1
contig_5857	transdecoder	CDS	642008	642177	.	+	2	ID=cds.BSUD.15232.3.p1;Parent=BSUD.15232.3.p1
contig_5857	transdecoder	exon	642348	643829	.	+	.	ID=BSUD.15232.3.p1.exon6;Parent=BSUD.15232.3.p1
contig_5857	transdecoder	CDS	642348	642932	.	+	0	ID=cds.BSUD.15232.3.p1;Parent=BSUD.15232.3.p1
contig_5857	transdecoder	three_prime_UTR	642933	643829	.	+	.	ID=BSUD.15232.3.p1.utr3p1;Parent=BSUD.15232.3.p1
contig_5857	transdecoder	mRNA	632696	643850	.	+	.	ID=BSUD.15232.4.p1;Parent=BSUD.15232;Interpro=IPR001251 (CRAL-TRIO lipid binding domain)---IPR011074 (CRAL/TRIO, N-terminal domain)---IPR036273 (CRAL/TRIO, N-terminal domain superfamily)---IPR036865 (CRAL-TRIO lipid binding domain superfamily)
contig_5857	transdecoder	five_prime_UTR	632696	633400	.	+	.	ID=BSUD.15232.4.p1.utr5p1;Parent=BSUD.15232.4.p1
contig_5857	transdecoder	five_prime_UTR	634809	634840	.	+	.	ID=BSUD.15232.4.p1.utr5p2;Parent=BSUD.15232.4.p1
contig_5857	transdecoder	exon	632696	633400	.	+	.	ID=BSUD.15232.4.p1.exon1;Parent=BSUD.15232.4.p1
contig_5857	transdecoder	exon	634809	634935	.	+	.	ID=BSUD.15232.4.p1.exon2;Parent=BSUD.15232.4.p1
contig_5857	transdecoder	CDS	634841	634935	.	+	0	ID=cds.BSUD.15232.4.p1;Parent=BSUD.15232.4.p1
contig_5857	transdecoder	exon	635647	635791	.	+	.	ID=BSUD.15232.4.p1.exon3;Parent=BSUD.15232.4.p1
contig_5857	transdecoder	CDS	635647	635791	.	+	1	ID=cds.BSUD.15232.4.p1;Parent=BSUD.15232.4.p1
contig_5857	transdecoder	exon	636749	636926	.	+	.	ID=BSUD.15232.4.p1.exon4;Parent=BSUD.15232.4.p1
contig_5857	transdecoder	CDS	636749	636926	.	+	0	ID=cds.BSUD.15232.4.p1;Parent=BSUD.15232.4.p1
contig_5857	transdecoder	exon	642008	642177	.	+	.	ID=BSUD.15232.4.p1.exon5;Parent=BSUD.15232.4.p1
contig_5857	transdecoder	CDS	642008	642177	.	+	2	ID=cds.BSUD.15232.4.p1;Parent=BSUD.15232.4.p1
contig_5857	transdecoder	exon	642348	643850	.	+	.	ID=BSUD.15232.4.p1.exon6;Parent=BSUD.15232.4.p1
contig_5857	transdecoder	CDS	642348	642932	.	+	0	ID=cds.BSUD.15232.4.p1;Parent=BSUD.15232.4.p1
contig_5857	transdecoder	three_prime_UTR	642933	643850	.	+	.	ID=BSUD.15232.4.p1.utr3p1;Parent=BSUD.15232.4.p1
contig_5857	tRNAscan-SE	pseudogene_tRNA	612690	612761	24.8	-	.	ID=contig_5857.trna5;Name=contig_5857.tRNA5-UndetNNN;isotype=Undet;anticodon=NNN;gene_biotype=pseudogene
contig_5857	tRNAscan-SE	exon	612690	612761	.	-	.	ID=contig_5857.trna5.exon1;Parent=contig_5857.trna5
contig_5857	tRNAscan-SE	pseudogene_tRNA	670748	670816	24.0	+	.	ID=contig_5857.trna2;Name=contig_5857.tRNA2-UndetNNN;isotype=Undet;anticodon=NNN;gene_biotype=pseudogene
contig_5857	tRNAscan-SE	exon	670748	670816	.	+	.	ID=contig_5857.trna2.exon1;Parent=contig_5857.trna2
contig_5857	transdecoder	gene	674105	692255	.	+	.	ID=BSUD.15233;Interpro=IPR001283 (Cysteine-rich secretory protein-related)---IPR014044 (CAP domain)---IPR018244 (Allergen V5/Tpx-1-related, conserved site)---IPR035940 (CAP superfamily)
contig_5857	transdecoder	mRNA	674105	691555	.	+	.	ID=BSUD.15233.1.p1;Parent=BSUD.15233;Interpro=IPR001283 (Cysteine-rich secretory protein-related)---IPR014044 (CAP domain)---IPR018244 (Allergen V5/Tpx-1-related, conserved site)---IPR035940 (CAP superfamily)
contig_5857	transdecoder	five_prime_UTR	674105	674492	.	+	.	ID=BSUD.15233.1.p1.utr5p1;Parent=BSUD.15233.1.p1
contig_5857	transdecoder	exon	674105	674533	.	+	.	ID=BSUD.15233.1.p1.exon1;Parent=BSUD.15233.1.p1
contig_5857	transdecoder	CDS	674493	674533	.	+	0	ID=cds.BSUD.15233.1.p1;Parent=BSUD.15233.1.p1
contig_5857	transdecoder	exon	680150	680232	.	+	.	ID=BSUD.15233.1.p1.exon2;Parent=BSUD.15233.1.p1
contig_5857	transdecoder	CDS	680150	680232	.	+	1	ID=cds.BSUD.15233.1.p1;Parent=BSUD.15233.1.p1
contig_5857	transdecoder	exon	684160	684338	.	+	.	ID=BSUD.15233.1.p1.exon3;Parent=BSUD.15233.1.p1
contig_5857	transdecoder	CDS	684160	684338	.	+	2	ID=cds.BSUD.15233.1.p1;Parent=BSUD.15233.1.p1
contig_5857	transdecoder	exon	685523	685655	.	+	.	ID=BSUD.15233.1.p1.exon4;Parent=BSUD.15233.1.p1
contig_5857	transdecoder	CDS	685523	685655	.	+	0	ID=cds.BSUD.15233.1.p1;Parent=BSUD.15233.1.p1
contig_5857	transdecoder	exon	688196	688305	.	+	.	ID=BSUD.15233.1.p1.exon5;Parent=BSUD.15233.1.p1
contig_5857	transdecoder	CDS	688196	688305	.	+	2	ID=cds.BSUD.15233.1.p1;Parent=BSUD.15233.1.p1
contig_5857	transdecoder	exon	690509	690600	.	+	.	ID=BSUD.15233.1.p1.exon6;Parent=BSUD.15233.1.p1
contig_5857	transdecoder	CDS	690509	690514	.	+	0	ID=cds.BSUD.15233.1.p1;Parent=BSUD.15233.1.p1
contig_5857	transdecoder	exon	690904	691555	.	+	.	ID=BSUD.15233.1.p1.exon7;Parent=BSUD.15233.1.p1
contig_5857	transdecoder	three_prime_UTR	690515	690600	.	+	.	ID=BSUD.15233.1.p1.utr3p1;Parent=BSUD.15233.1.p1
contig_5857	transdecoder	three_prime_UTR	690904	691555	.	+	.	ID=BSUD.15233.1.p1.utr3p2;Parent=BSUD.15233.1.p1
contig_5857	transdecoder	mRNA	674161	692255	.	+	.	ID=BSUD.15233.2.p1;Parent=BSUD.15233;Interpro=IPR001283 (Cysteine-rich secretory protein-related)---IPR014044 (CAP domain)---IPR018244 (Allergen V5/Tpx-1-related, conserved site)---IPR035940 (CAP superfamily)
contig_5857	transdecoder	five_prime_UTR	674161	674492	.	+	.	ID=BSUD.15233.2.p1.utr5p1;Parent=BSUD.15233.2.p1
contig_5857	transdecoder	exon	674161	674533	.	+	.	ID=BSUD.15233.2.p1.exon1;Parent=BSUD.15233.2.p1
contig_5857	transdecoder	CDS	674493	674533	.	+	0	ID=cds.BSUD.15233.2.p1;Parent=BSUD.15233.2.p1
contig_5857	transdecoder	exon	680150	680232	.	+	.	ID=BSUD.15233.2.p1.exon2;Parent=BSUD.15233.2.p1
contig_5857	transdecoder	CDS	680150	680232	.	+	1	ID=cds.BSUD.15233.2.p1;Parent=BSUD.15233.2.p1
contig_5857	transdecoder	exon	684160	684338	.	+	.	ID=BSUD.15233.2.p1.exon3;Parent=BSUD.15233.2.p1
contig_5857	transdecoder	CDS	684160	684338	.	+	2	ID=cds.BSUD.15233.2.p1;Parent=BSUD.15233.2.p1
contig_5857	transdecoder	exon	685523	685655	.	+	.	ID=BSUD.15233.2.p1.exon4;Parent=BSUD.15233.2.p1
contig_5857	transdecoder	CDS	685523	685655	.	+	0	ID=cds.BSUD.15233.2.p1;Parent=BSUD.15233.2.p1
contig_5857	transdecoder	exon	688196	688305	.	+	.	ID=BSUD.15233.2.p1.exon5;Parent=BSUD.15233.2.p1
contig_5857	transdecoder	CDS	688196	688305	.	+	2	ID=cds.BSUD.15233.2.p1;Parent=BSUD.15233.2.p1
contig_5857	transdecoder	exon	689773	689885	.	+	.	ID=BSUD.15233.2.p1.exon6;Parent=BSUD.15233.2.p1
contig_5857	transdecoder	CDS	689773	689885	.	+	0	ID=cds.BSUD.15233.2.p1;Parent=BSUD.15233.2.p1
contig_5857	transdecoder	exon	690509	690600	.	+	.	ID=BSUD.15233.2.p1.exon7;Parent=BSUD.15233.2.p1
contig_5857	transdecoder	CDS	690509	690600	.	+	1	ID=cds.BSUD.15233.2.p1;Parent=BSUD.15233.2.p1
contig_5857	transdecoder	exon	690904	692255	.	+	.	ID=BSUD.15233.2.p1.exon8;Parent=BSUD.15233.2.p1
contig_5857	transdecoder	CDS	690904	691019	.	+	2	ID=cds.BSUD.15233.2.p1;Parent=BSUD.15233.2.p1
contig_5857	transdecoder	three_prime_UTR	691020	692255	.	+	.	ID=BSUD.15233.2.p1.utr3p1;Parent=BSUD.15233.2.p1
contig_5857	transdecoder	gene	693891	710492	.	+	.	ID=BSUD.15234;Interpro=IPR000845 (Nucleoside phosphorylase domain)---IPR011268 (Purine nucleoside phosphorylase)---IPR011270 (Purine nucleoside phosphorylase I, inosine/guanosine-specific)---IPR035994 (Nucleoside phosphorylase superfamily)
contig_5857	transdecoder	mRNA	693891	710492	.	+	.	ID=BSUD.15234.1.p1;Parent=BSUD.15234;Interpro=IPR000845 (Nucleoside phosphorylase domain)---IPR011268 (Purine nucleoside phosphorylase)---IPR011270 (Purine nucleoside phosphorylase I, inosine/guanosine-specific)---IPR035994 (Nucleoside phosphorylase superfamily)
contig_5857	transdecoder	five_prime_UTR	693891	694103	.	+	.	ID=BSUD.15234.1.p1.utr5p1;Parent=BSUD.15234.1.p1
contig_5857	transdecoder	five_prime_UTR	698063	698339	.	+	.	ID=BSUD.15234.1.p1.utr5p2;Parent=BSUD.15234.1.p1
contig_5857	transdecoder	exon	693891	694103	.	+	.	ID=BSUD.15234.1.p1.exon1;Parent=BSUD.15234.1.p1
contig_5857	transdecoder	exon	698063	698371	.	+	.	ID=BSUD.15234.1.p1.exon2;Parent=BSUD.15234.1.p1
contig_5857	transdecoder	CDS	698340	698371	.	+	0	ID=cds.BSUD.15234.1.p1;Parent=BSUD.15234.1.p1
contig_5857	transdecoder	exon	700918	701087	.	+	.	ID=BSUD.15234.1.p1.exon3;Parent=BSUD.15234.1.p1
contig_5857	transdecoder	CDS	700918	701087	.	+	1	ID=cds.BSUD.15234.1.p1;Parent=BSUD.15234.1.p1
contig_5857	transdecoder	exon	705689	705792	.	+	.	ID=BSUD.15234.1.p1.exon4;Parent=BSUD.15234.1.p1
contig_5857	transdecoder	CDS	705689	705792	.	+	2	ID=cds.BSUD.15234.1.p1;Parent=BSUD.15234.1.p1
contig_5857	transdecoder	exon	705966	706141	.	+	.	ID=BSUD.15234.1.p1.exon5;Parent=BSUD.15234.1.p1
contig_5857	transdecoder	CDS	705966	706141	.	+	0	ID=cds.BSUD.15234.1.p1;Parent=BSUD.15234.1.p1
contig_5857	transdecoder	exon	706512	706702	.	+	.	ID=BSUD.15234.1.p1.exon6;Parent=BSUD.15234.1.p1
contig_5857	transdecoder	CDS	706512	706702	.	+	1	ID=cds.BSUD.15234.1.p1;Parent=BSUD.15234.1.p1
contig_5857	transdecoder	exon	708797	710492	.	+	.	ID=BSUD.15234.1.p1.exon7;Parent=BSUD.15234.1.p1
contig_5857	transdecoder	CDS	708797	708999	.	+	2	ID=cds.BSUD.15234.1.p1;Parent=BSUD.15234.1.p1
contig_5857	transdecoder	three_prime_UTR	709000	710492	.	+	.	ID=BSUD.15234.1.p1.utr3p1;Parent=BSUD.15234.1.p1
contig_5857	transdecoder	mRNA	697813	710492	.	+	.	ID=BSUD.15234.2.p1;Parent=BSUD.15234;Interpro=IPR000845 (Nucleoside phosphorylase domain)---IPR011268 (Purine nucleoside phosphorylase)---IPR011270 (Purine nucleoside phosphorylase I, inosine/guanosine-specific)---IPR035994 (Nucleoside phosphorylase superfamily)
contig_5857	transdecoder	five_prime_UTR	697813	698339	.	+	.	ID=BSUD.15234.2.p1.utr5p1;Parent=BSUD.15234.2.p1
contig_5857	transdecoder	exon	697813	698371	.	+	.	ID=BSUD.15234.2.p1.exon1;Parent=BSUD.15234.2.p1
contig_5857	transdecoder	CDS	698340	698371	.	+	0	ID=cds.BSUD.15234.2.p1;Parent=BSUD.15234.2.p1
contig_5857	transdecoder	exon	700918	701087	.	+	.	ID=BSUD.15234.2.p1.exon2;Parent=BSUD.15234.2.p1
contig_5857	transdecoder	CDS	700918	701087	.	+	1	ID=cds.BSUD.15234.2.p1;Parent=BSUD.15234.2.p1
contig_5857	transdecoder	exon	705689	705792	.	+	.	ID=BSUD.15234.2.p1.exon3;Parent=BSUD.15234.2.p1
contig_5857	transdecoder	CDS	705689	705792	.	+	2	ID=cds.BSUD.15234.2.p1;Parent=BSUD.15234.2.p1
contig_5857	transdecoder	exon	705966	706141	.	+	.	ID=BSUD.15234.2.p1.exon4;Parent=BSUD.15234.2.p1
contig_5857	transdecoder	CDS	705966	706141	.	+	0	ID=cds.BSUD.15234.2.p1;Parent=BSUD.15234.2.p1
contig_5857	transdecoder	exon	706512	706702	.	+	.	ID=BSUD.15234.2.p1.exon5;Parent=BSUD.15234.2.p1
contig_5857	transdecoder	CDS	706512	706702	.	+	1	ID=cds.BSUD.15234.2.p1;Parent=BSUD.15234.2.p1
contig_5857	transdecoder	exon	708797	710492	.	+	.	ID=BSUD.15234.2.p1.exon6;Parent=BSUD.15234.2.p1
contig_5857	transdecoder	CDS	708797	708999	.	+	2	ID=cds.BSUD.15234.2.p1;Parent=BSUD.15234.2.p1
contig_5857	transdecoder	three_prime_UTR	709000	710492	.	+	.	ID=BSUD.15234.2.p1.utr3p1;Parent=BSUD.15234.2.p1
contig_5857	transdecoder	mRNA	697839	710492	.	+	.	ID=BSUD.15234.3.p1;Parent=BSUD.15234;Interpro=IPR000845 (Nucleoside phosphorylase domain)---IPR011268 (Purine nucleoside phosphorylase)---IPR011270 (Purine nucleoside phosphorylase I, inosine/guanosine-specific)---IPR035994 (Nucleoside phosphorylase superfamily)
contig_5857	transdecoder	five_prime_UTR	697839	697941	.	+	.	ID=BSUD.15234.3.p1.utr5p1;Parent=BSUD.15234.3.p1
contig_5857	transdecoder	five_prime_UTR	698063	698339	.	+	.	ID=BSUD.15234.3.p1.utr5p2;Parent=BSUD.15234.3.p1
contig_5857	transdecoder	exon	697839	697941	.	+	.	ID=BSUD.15234.3.p1.exon1;Parent=BSUD.15234.3.p1
contig_5857	transdecoder	exon	698063	698371	.	+	.	ID=BSUD.15234.3.p1.exon2;Parent=BSUD.15234.3.p1
contig_5857	transdecoder	CDS	698340	698371	.	+	0	ID=cds.BSUD.15234.3.p1;Parent=BSUD.15234.3.p1
contig_5857	transdecoder	exon	700918	701087	.	+	.	ID=BSUD.15234.3.p1.exon3;Parent=BSUD.15234.3.p1
contig_5857	transdecoder	CDS	700918	701087	.	+	1	ID=cds.BSUD.15234.3.p1;Parent=BSUD.15234.3.p1
contig_5857	transdecoder	exon	705689	705792	.	+	.	ID=BSUD.15234.3.p1.exon4;Parent=BSUD.15234.3.p1
contig_5857	transdecoder	CDS	705689	705792	.	+	2	ID=cds.BSUD.15234.3.p1;Parent=BSUD.15234.3.p1
contig_5857	transdecoder	exon	705966	706141	.	+	.	ID=BSUD.15234.3.p1.exon5;Parent=BSUD.15234.3.p1
contig_5857	transdecoder	CDS	705966	706141	.	+	0	ID=cds.BSUD.15234.3.p1;Parent=BSUD.15234.3.p1
contig_5857	transdecoder	exon	706512	706702	.	+	.	ID=BSUD.15234.3.p1.exon6;Parent=BSUD.15234.3.p1
contig_5857	transdecoder	CDS	706512	706702	.	+	1	ID=cds.BSUD.15234.3.p1;Parent=BSUD.15234.3.p1
contig_5857	transdecoder	exon	708797	710492	.	+	.	ID=BSUD.15234.3.p1.exon7;Parent=BSUD.15234.3.p1
contig_5857	transdecoder	CDS	708797	708999	.	+	2	ID=cds.BSUD.15234.3.p1;Parent=BSUD.15234.3.p1
contig_5857	transdecoder	three_prime_UTR	709000	710492	.	+	.	ID=BSUD.15234.3.p1.utr3p1;Parent=BSUD.15234.3.p1
contig_5857	transdecoder	gene	717786	742904	.	+	.	ID=BSUD.15235;Interpro=IPR002553 (Clathrin/coatomer adaptor, adaptin-like, N-terminal)---IPR008152 (Clathrin adaptor, alpha/beta/gamma-adaptin, appendage, Ig-like subdomain)---IPR008153 (Gamma-adaptin ear (GAE) domain)---IPR011989 (Armadillo-like helical)---IPR013041 (Clathrin adaptor, appendage, Ig-like subdomain superfamily)---IPR016024 (Armadillo-type fold)---IPR017107 (Adaptor protein complex AP-1, gamma subunit)
contig_5857	transdecoder	mRNA	717786	742904	.	+	.	ID=BSUD.15235.1.p1;Parent=BSUD.15235;Interpro=IPR002553 (Clathrin/coatomer adaptor, adaptin-like, N-terminal)---IPR008152 (Clathrin adaptor, alpha/beta/gamma-adaptin, appendage, Ig-like subdomain)---IPR008153 (Gamma-adaptin ear (GAE) domain)---IPR011989 (Armadillo-like helical)---IPR013041 (Clathrin adaptor, appendage, Ig-like subdomain superfamily)---IPR016024 (Armadillo-type fold)---IPR017107 (Adaptor protein complex AP-1, gamma subunit)
contig_5857	transdecoder	five_prime_UTR	717786	717817	.	+	.	ID=BSUD.15235.1.p1.utr5p1;Parent=BSUD.15235.1.p1
contig_5857	transdecoder	five_prime_UTR	720797	720854	.	+	.	ID=BSUD.15235.1.p1.utr5p2;Parent=BSUD.15235.1.p1
contig_5857	transdecoder	exon	717786	717817	.	+	.	ID=BSUD.15235.1.p1.exon1;Parent=BSUD.15235.1.p1
contig_5857	transdecoder	exon	720797	720872	.	+	.	ID=BSUD.15235.1.p1.exon2;Parent=BSUD.15235.1.p1
contig_5857	transdecoder	CDS	720855	720872	.	+	0	ID=cds.BSUD.15235.1.p1;Parent=BSUD.15235.1.p1
contig_5857	transdecoder	exon	722490	722699	.	+	.	ID=BSUD.15235.1.p1.exon3;Parent=BSUD.15235.1.p1
contig_5857	transdecoder	CDS	722490	722699	.	+	0	ID=cds.BSUD.15235.1.p1;Parent=BSUD.15235.1.p1
contig_5857	transdecoder	exon	722915	723039	.	+	.	ID=BSUD.15235.1.p1.exon4;Parent=BSUD.15235.1.p1
contig_5857	transdecoder	CDS	722915	723039	.	+	0	ID=cds.BSUD.15235.1.p1;Parent=BSUD.15235.1.p1
contig_5857	transdecoder	exon	727680	727821	.	+	.	ID=BSUD.15235.1.p1.exon5;Parent=BSUD.15235.1.p1
contig_5857	transdecoder	CDS	727680	727821	.	+	1	ID=cds.BSUD.15235.1.p1;Parent=BSUD.15235.1.p1
contig_5857	transdecoder	exon	727910	728006	.	+	.	ID=BSUD.15235.1.p1.exon6;Parent=BSUD.15235.1.p1
contig_5857	transdecoder	CDS	727910	728006	.	+	0	ID=cds.BSUD.15235.1.p1;Parent=BSUD.15235.1.p1
contig_5857	transdecoder	exon	728089	728165	.	+	.	ID=BSUD.15235.1.p1.exon7;Parent=BSUD.15235.1.p1
contig_5857	transdecoder	CDS	728089	728165	.	+	2	ID=cds.BSUD.15235.1.p1;Parent=BSUD.15235.1.p1
contig_5857	transdecoder	exon	728419	728514	.	+	.	ID=BSUD.15235.1.p1.exon8;Parent=BSUD.15235.1.p1
contig_5857	transdecoder	CDS	728419	728514	.	+	0	ID=cds.BSUD.15235.1.p1;Parent=BSUD.15235.1.p1
contig_5857	transdecoder	exon	728669	728749	.	+	.	ID=BSUD.15235.1.p1.exon9;Parent=BSUD.15235.1.p1
contig_5857	transdecoder	CDS	728669	728749	.	+	0	ID=cds.BSUD.15235.1.p1;Parent=BSUD.15235.1.p1
contig_5857	transdecoder	exon	728975	729073	.	+	.	ID=BSUD.15235.1.p1.exon10;Parent=BSUD.15235.1.p1
contig_5857	transdecoder	CDS	728975	729073	.	+	0	ID=cds.BSUD.15235.1.p1;Parent=BSUD.15235.1.p1
contig_5857	transdecoder	exon	729470	729525	.	+	.	ID=BSUD.15235.1.p1.exon11;Parent=BSUD.15235.1.p1
contig_5857	transdecoder	CDS	729470	729525	.	+	0	ID=cds.BSUD.15235.1.p1;Parent=BSUD.15235.1.p1
contig_5857	transdecoder	exon	733209	733322	.	+	.	ID=BSUD.15235.1.p1.exon12;Parent=BSUD.15235.1.p1
contig_5857	transdecoder	CDS	733209	733322	.	+	1	ID=cds.BSUD.15235.1.p1;Parent=BSUD.15235.1.p1
contig_5857	transdecoder	exon	733403	733543	.	+	.	ID=BSUD.15235.1.p1.exon13;Parent=BSUD.15235.1.p1
contig_5857	transdecoder	CDS	733403	733543	.	+	1	ID=cds.BSUD.15235.1.p1;Parent=BSUD.15235.1.p1
contig_5857	transdecoder	exon	733662	733716	.	+	.	ID=BSUD.15235.1.p1.exon14;Parent=BSUD.15235.1.p1
contig_5857	transdecoder	CDS	733662	733716	.	+	1	ID=cds.BSUD.15235.1.p1;Parent=BSUD.15235.1.p1
contig_5857	transdecoder	exon	734350	734562	.	+	.	ID=BSUD.15235.1.p1.exon15;Parent=BSUD.15235.1.p1
contig_5857	transdecoder	CDS	734350	734562	.	+	0	ID=cds.BSUD.15235.1.p1;Parent=BSUD.15235.1.p1
contig_5857	transdecoder	exon	734690	734817	.	+	.	ID=BSUD.15235.1.p1.exon16;Parent=BSUD.15235.1.p1
contig_5857	transdecoder	CDS	734690	734817	.	+	0	ID=cds.BSUD.15235.1.p1;Parent=BSUD.15235.1.p1
contig_5857	transdecoder	exon	734963	735067	.	+	.	ID=BSUD.15235.1.p1.exon17;Parent=BSUD.15235.1.p1
contig_5857	transdecoder	CDS	734963	735067	.	+	1	ID=cds.BSUD.15235.1.p1;Parent=BSUD.15235.1.p1
contig_5857	transdecoder	exon	736138	736288	.	+	.	ID=BSUD.15235.1.p1.exon18;Parent=BSUD.15235.1.p1
contig_5857	transdecoder	CDS	736138	736288	.	+	1	ID=cds.BSUD.15235.1.p1;Parent=BSUD.15235.1.p1
contig_5857	transdecoder	exon	736604	736730	.	+	.	ID=BSUD.15235.1.p1.exon19;Parent=BSUD.15235.1.p1
contig_5857	transdecoder	CDS	736604	736730	.	+	0	ID=cds.BSUD.15235.1.p1;Parent=BSUD.15235.1.p1
contig_5857	transdecoder	exon	737522	737602	.	+	.	ID=BSUD.15235.1.p1.exon20;Parent=BSUD.15235.1.p1
contig_5857	transdecoder	CDS	737522	737602	.	+	2	ID=cds.BSUD.15235.1.p1;Parent=BSUD.15235.1.p1
contig_5857	transdecoder	exon	737946	738106	.	+	.	ID=BSUD.15235.1.p1.exon21;Parent=BSUD.15235.1.p1
contig_5857	transdecoder	CDS	737946	738106	.	+	2	ID=cds.BSUD.15235.1.p1;Parent=BSUD.15235.1.p1
contig_5857	transdecoder	exon	738220	738318	.	+	.	ID=BSUD.15235.1.p1.exon22;Parent=BSUD.15235.1.p1
contig_5857	transdecoder	CDS	738220	738318	.	+	0	ID=cds.BSUD.15235.1.p1;Parent=BSUD.15235.1.p1
contig_5857	transdecoder	exon	739219	742904	.	+	.	ID=BSUD.15235.1.p1.exon23;Parent=BSUD.15235.1.p1
contig_5857	transdecoder	CDS	739219	739320	.	+	0	ID=cds.BSUD.15235.1.p1;Parent=BSUD.15235.1.p1
contig_5857	transdecoder	three_prime_UTR	739321	742904	.	+	.	ID=BSUD.15235.1.p1.utr3p1;Parent=BSUD.15235.1.p1
contig_5857	transdecoder	mRNA	717786	742904	.	+	.	ID=BSUD.15235.2.p1;Parent=BSUD.15235;Interpro=IPR002553 (Clathrin/coatomer adaptor, adaptin-like, N-terminal)---IPR008152 (Clathrin adaptor, alpha/beta/gamma-adaptin, appendage, Ig-like subdomain)---IPR008153 (Gamma-adaptin ear (GAE) domain)---IPR011989 (Armadillo-like helical)---IPR013041 (Clathrin adaptor, appendage, Ig-like subdomain superfamily)---IPR016024 (Armadillo-type fold)---IPR017107 (Adaptor protein complex AP-1, gamma subunit)
contig_5857	transdecoder	five_prime_UTR	717786	717817	.	+	.	ID=BSUD.15235.2.p1.utr5p1;Parent=BSUD.15235.2.p1
contig_5857	transdecoder	five_prime_UTR	720797	720854	.	+	.	ID=BSUD.15235.2.p1.utr5p2;Parent=BSUD.15235.2.p1
contig_5857	transdecoder	exon	717786	717817	.	+	.	ID=BSUD.15235.2.p1.exon1;Parent=BSUD.15235.2.p1
contig_5857	transdecoder	exon	720797	720872	.	+	.	ID=BSUD.15235.2.p1.exon2;Parent=BSUD.15235.2.p1
contig_5857	transdecoder	CDS	720855	720872	.	+	0	ID=cds.BSUD.15235.2.p1;Parent=BSUD.15235.2.p1
contig_5857	transdecoder	exon	722490	722699	.	+	.	ID=BSUD.15235.2.p1.exon3;Parent=BSUD.15235.2.p1
contig_5857	transdecoder	CDS	722490	722699	.	+	0	ID=cds.BSUD.15235.2.p1;Parent=BSUD.15235.2.p1
contig_5857	transdecoder	exon	722915	723039	.	+	.	ID=BSUD.15235.2.p1.exon4;Parent=BSUD.15235.2.p1
contig_5857	transdecoder	CDS	722915	723039	.	+	0	ID=cds.BSUD.15235.2.p1;Parent=BSUD.15235.2.p1
contig_5857	transdecoder	exon	727680	727821	.	+	.	ID=BSUD.15235.2.p1.exon5;Parent=BSUD.15235.2.p1
contig_5857	transdecoder	CDS	727680	727821	.	+	1	ID=cds.BSUD.15235.2.p1;Parent=BSUD.15235.2.p1
contig_5857	transdecoder	exon	727910	728006	.	+	.	ID=BSUD.15235.2.p1.exon6;Parent=BSUD.15235.2.p1
contig_5857	transdecoder	CDS	727910	728006	.	+	0	ID=cds.BSUD.15235.2.p1;Parent=BSUD.15235.2.p1
contig_5857	transdecoder	exon	728089	728171	.	+	.	ID=BSUD.15235.2.p1.exon7;Parent=BSUD.15235.2.p1
contig_5857	transdecoder	CDS	728089	728171	.	+	2	ID=cds.BSUD.15235.2.p1;Parent=BSUD.15235.2.p1
contig_5857	transdecoder	exon	728419	728514	.	+	.	ID=BSUD.15235.2.p1.exon8;Parent=BSUD.15235.2.p1
contig_5857	transdecoder	CDS	728419	728514	.	+	0	ID=cds.BSUD.15235.2.p1;Parent=BSUD.15235.2.p1
contig_5857	transdecoder	exon	728669	728749	.	+	.	ID=BSUD.15235.2.p1.exon9;Parent=BSUD.15235.2.p1
contig_5857	transdecoder	CDS	728669	728749	.	+	0	ID=cds.BSUD.15235.2.p1;Parent=BSUD.15235.2.p1
contig_5857	transdecoder	exon	728975	729073	.	+	.	ID=BSUD.15235.2.p1.exon10;Parent=BSUD.15235.2.p1
contig_5857	transdecoder	CDS	728975	729073	.	+	0	ID=cds.BSUD.15235.2.p1;Parent=BSUD.15235.2.p1
contig_5857	transdecoder	exon	729470	729525	.	+	.	ID=BSUD.15235.2.p1.exon11;Parent=BSUD.15235.2.p1
contig_5857	transdecoder	CDS	729470	729525	.	+	0	ID=cds.BSUD.15235.2.p1;Parent=BSUD.15235.2.p1
contig_5857	transdecoder	exon	733209	733322	.	+	.	ID=BSUD.15235.2.p1.exon12;Parent=BSUD.15235.2.p1
contig_5857	transdecoder	CDS	733209	733322	.	+	1	ID=cds.BSUD.15235.2.p1;Parent=BSUD.15235.2.p1
contig_5857	transdecoder	exon	733403	733543	.	+	.	ID=BSUD.15235.2.p1.exon13;Parent=BSUD.15235.2.p1
contig_5857	transdecoder	CDS	733403	733543	.	+	1	ID=cds.BSUD.15235.2.p1;Parent=BSUD.15235.2.p1
contig_5857	transdecoder	exon	733662	733716	.	+	.	ID=BSUD.15235.2.p1.exon14;Parent=BSUD.15235.2.p1
contig_5857	transdecoder	CDS	733662	733716	.	+	1	ID=cds.BSUD.15235.2.p1;Parent=BSUD.15235.2.p1
contig_5857	transdecoder	exon	734350	734562	.	+	.	ID=BSUD.15235.2.p1.exon15;Parent=BSUD.15235.2.p1
contig_5857	transdecoder	CDS	734350	734562	.	+	0	ID=cds.BSUD.15235.2.p1;Parent=BSUD.15235.2.p1
contig_5857	transdecoder	exon	734690	734817	.	+	.	ID=BSUD.15235.2.p1.exon16;Parent=BSUD.15235.2.p1
contig_5857	transdecoder	CDS	734690	734817	.	+	0	ID=cds.BSUD.15235.2.p1;Parent=BSUD.15235.2.p1
contig_5857	transdecoder	exon	734963	735067	.	+	.	ID=BSUD.15235.2.p1.exon17;Parent=BSUD.15235.2.p1
contig_5857	transdecoder	CDS	734963	735067	.	+	1	ID=cds.BSUD.15235.2.p1;Parent=BSUD.15235.2.p1
contig_5857	transdecoder	exon	736138	736288	.	+	.	ID=BSUD.15235.2.p1.exon18;Parent=BSUD.15235.2.p1
contig_5857	transdecoder	CDS	736138	736288	.	+	1	ID=cds.BSUD.15235.2.p1;Parent=BSUD.15235.2.p1
contig_5857	transdecoder	exon	736604	736730	.	+	.	ID=BSUD.15235.2.p1.exon19;Parent=BSUD.15235.2.p1
contig_5857	transdecoder	CDS	736604	736730	.	+	0	ID=cds.BSUD.15235.2.p1;Parent=BSUD.15235.2.p1
contig_5857	transdecoder	exon	737522	737602	.	+	.	ID=BSUD.15235.2.p1.exon20;Parent=BSUD.15235.2.p1
contig_5857	transdecoder	CDS	737522	737602	.	+	2	ID=cds.BSUD.15235.2.p1;Parent=BSUD.15235.2.p1
contig_5857	transdecoder	exon	737946	738106	.	+	.	ID=BSUD.15235.2.p1.exon21;Parent=BSUD.15235.2.p1
contig_5857	transdecoder	CDS	737946	738106	.	+	2	ID=cds.BSUD.15235.2.p1;Parent=BSUD.15235.2.p1
contig_5857	transdecoder	exon	738220	738318	.	+	.	ID=BSUD.15235.2.p1.exon22;Parent=BSUD.15235.2.p1
contig_5857	transdecoder	CDS	738220	738318	.	+	0	ID=cds.BSUD.15235.2.p1;Parent=BSUD.15235.2.p1
contig_5857	transdecoder	exon	739219	742904	.	+	.	ID=BSUD.15235.2.p1.exon23;Parent=BSUD.15235.2.p1
contig_5857	transdecoder	CDS	739219	739320	.	+	0	ID=cds.BSUD.15235.2.p1;Parent=BSUD.15235.2.p1
contig_5857	transdecoder	three_prime_UTR	739321	742904	.	+	.	ID=BSUD.15235.2.p1.utr3p1;Parent=BSUD.15235.2.p1
contig_5857	transdecoder	mRNA	718010	742904	.	+	.	ID=BSUD.15235.3.p1;Parent=BSUD.15235;Interpro=IPR002553 (Clathrin/coatomer adaptor, adaptin-like, N-terminal)---IPR008152 (Clathrin adaptor, alpha/beta/gamma-adaptin, appendage, Ig-like subdomain)---IPR008153 (Gamma-adaptin ear (GAE) domain)---IPR011989 (Armadillo-like helical)---IPR013041 (Clathrin adaptor, appendage, Ig-like subdomain superfamily)---IPR016024 (Armadillo-type fold)---IPR017107 (Adaptor protein complex AP-1, gamma subunit)
contig_5857	transdecoder	five_prime_UTR	718010	718117	.	+	.	ID=BSUD.15235.3.p1.utr5p1;Parent=BSUD.15235.3.p1
contig_5857	transdecoder	five_prime_UTR	720797	720854	.	+	.	ID=BSUD.15235.3.p1.utr5p2;Parent=BSUD.15235.3.p1
contig_5857	transdecoder	exon	718010	718117	.	+	.	ID=BSUD.15235.3.p1.exon1;Parent=BSUD.15235.3.p1
contig_5857	transdecoder	exon	720797	720872	.	+	.	ID=BSUD.15235.3.p1.exon2;Parent=BSUD.15235.3.p1
contig_5857	transdecoder	CDS	720855	720872	.	+	0	ID=cds.BSUD.15235.3.p1;Parent=BSUD.15235.3.p1
contig_5857	transdecoder	exon	722490	722699	.	+	.	ID=BSUD.15235.3.p1.exon3;Parent=BSUD.15235.3.p1
contig_5857	transdecoder	CDS	722490	722699	.	+	0	ID=cds.BSUD.15235.3.p1;Parent=BSUD.15235.3.p1
contig_5857	transdecoder	exon	722915	723039	.	+	.	ID=BSUD.15235.3.p1.exon4;Parent=BSUD.15235.3.p1
contig_5857	transdecoder	CDS	722915	723039	.	+	0	ID=cds.BSUD.15235.3.p1;Parent=BSUD.15235.3.p1
contig_5857	transdecoder	exon	727680	727821	.	+	.	ID=BSUD.15235.3.p1.exon5;Parent=BSUD.15235.3.p1
contig_5857	transdecoder	CDS	727680	727821	.	+	1	ID=cds.BSUD.15235.3.p1;Parent=BSUD.15235.3.p1
contig_5857	transdecoder	exon	727910	728006	.	+	.	ID=BSUD.15235.3.p1.exon6;Parent=BSUD.15235.3.p1
contig_5857	transdecoder	CDS	727910	728006	.	+	0	ID=cds.BSUD.15235.3.p1;Parent=BSUD.15235.3.p1
contig_5857	transdecoder	exon	728089	728165	.	+	.	ID=BSUD.15235.3.p1.exon7;Parent=BSUD.15235.3.p1
contig_5857	transdecoder	CDS	728089	728165	.	+	2	ID=cds.BSUD.15235.3.p1;Parent=BSUD.15235.3.p1
contig_5857	transdecoder	exon	728419	728514	.	+	.	ID=BSUD.15235.3.p1.exon8;Parent=BSUD.15235.3.p1
contig_5857	transdecoder	CDS	728419	728514	.	+	0	ID=cds.BSUD.15235.3.p1;Parent=BSUD.15235.3.p1
contig_5857	transdecoder	exon	728669	728749	.	+	.	ID=BSUD.15235.3.p1.exon9;Parent=BSUD.15235.3.p1
contig_5857	transdecoder	CDS	728669	728749	.	+	0	ID=cds.BSUD.15235.3.p1;Parent=BSUD.15235.3.p1
contig_5857	transdecoder	exon	728975	729073	.	+	.	ID=BSUD.15235.3.p1.exon10;Parent=BSUD.15235.3.p1
contig_5857	transdecoder	CDS	728975	729073	.	+	0	ID=cds.BSUD.15235.3.p1;Parent=BSUD.15235.3.p1
contig_5857	transdecoder	exon	729470	729525	.	+	.	ID=BSUD.15235.3.p1.exon11;Parent=BSUD.15235.3.p1
contig_5857	transdecoder	CDS	729470	729525	.	+	0	ID=cds.BSUD.15235.3.p1;Parent=BSUD.15235.3.p1
contig_5857	transdecoder	exon	733209	733322	.	+	.	ID=BSUD.15235.3.p1.exon12;Parent=BSUD.15235.3.p1
contig_5857	transdecoder	CDS	733209	733322	.	+	1	ID=cds.BSUD.15235.3.p1;Parent=BSUD.15235.3.p1
contig_5857	transdecoder	exon	733403	733543	.	+	.	ID=BSUD.15235.3.p1.exon13;Parent=BSUD.15235.3.p1
contig_5857	transdecoder	CDS	733403	733543	.	+	1	ID=cds.BSUD.15235.3.p1;Parent=BSUD.15235.3.p1
contig_5857	transdecoder	exon	733662	733716	.	+	.	ID=BSUD.15235.3.p1.exon14;Parent=BSUD.15235.3.p1
contig_5857	transdecoder	CDS	733662	733716	.	+	1	ID=cds.BSUD.15235.3.p1;Parent=BSUD.15235.3.p1
contig_5857	transdecoder	exon	734350	734562	.	+	.	ID=BSUD.15235.3.p1.exon15;Parent=BSUD.15235.3.p1
contig_5857	transdecoder	CDS	734350	734562	.	+	0	ID=cds.BSUD.15235.3.p1;Parent=BSUD.15235.3.p1
contig_5857	transdecoder	exon	734690	734817	.	+	.	ID=BSUD.15235.3.p1.exon16;Parent=BSUD.15235.3.p1
contig_5857	transdecoder	CDS	734690	734817	.	+	0	ID=cds.BSUD.15235.3.p1;Parent=BSUD.15235.3.p1
contig_5857	transdecoder	exon	734963	735067	.	+	.	ID=BSUD.15235.3.p1.exon17;Parent=BSUD.15235.3.p1
contig_5857	transdecoder	CDS	734963	735067	.	+	1	ID=cds.BSUD.15235.3.p1;Parent=BSUD.15235.3.p1
contig_5857	transdecoder	exon	736138	736288	.	+	.	ID=BSUD.15235.3.p1.exon18;Parent=BSUD.15235.3.p1
contig_5857	transdecoder	CDS	736138	736288	.	+	1	ID=cds.BSUD.15235.3.p1;Parent=BSUD.15235.3.p1
contig_5857	transdecoder	exon	736604	736730	.	+	.	ID=BSUD.15235.3.p1.exon19;Parent=BSUD.15235.3.p1
contig_5857	transdecoder	CDS	736604	736730	.	+	0	ID=cds.BSUD.15235.3.p1;Parent=BSUD.15235.3.p1
contig_5857	transdecoder	exon	737522	737602	.	+	.	ID=BSUD.15235.3.p1.exon20;Parent=BSUD.15235.3.p1
contig_5857	transdecoder	CDS	737522	737602	.	+	2	ID=cds.BSUD.15235.3.p1;Parent=BSUD.15235.3.p1
contig_5857	transdecoder	exon	737946	738106	.	+	.	ID=BSUD.15235.3.p1.exon21;Parent=BSUD.15235.3.p1
contig_5857	transdecoder	CDS	737946	738106	.	+	2	ID=cds.BSUD.15235.3.p1;Parent=BSUD.15235.3.p1
contig_5857	transdecoder	exon	738220	738318	.	+	.	ID=BSUD.15235.3.p1.exon22;Parent=BSUD.15235.3.p1
contig_5857	transdecoder	CDS	738220	738318	.	+	0	ID=cds.BSUD.15235.3.p1;Parent=BSUD.15235.3.p1
contig_5857	transdecoder	exon	739219	742904	.	+	.	ID=BSUD.15235.3.p1.exon23;Parent=BSUD.15235.3.p1
contig_5857	transdecoder	CDS	739219	739320	.	+	0	ID=cds.BSUD.15235.3.p1;Parent=BSUD.15235.3.p1
contig_5857	transdecoder	three_prime_UTR	739321	742904	.	+	.	ID=BSUD.15235.3.p1.utr3p1;Parent=BSUD.15235.3.p1
contig_5857	transdecoder	mRNA	718016	742904	.	+	.	ID=BSUD.15235.4.p1;Parent=BSUD.15235;Interpro=IPR002553 (Clathrin/coatomer adaptor, adaptin-like, N-terminal)---IPR008152 (Clathrin adaptor, alpha/beta/gamma-adaptin, appendage, Ig-like subdomain)---IPR008153 (Gamma-adaptin ear (GAE) domain)---IPR011989 (Armadillo-like helical)---IPR013041 (Clathrin adaptor, appendage, Ig-like subdomain superfamily)---IPR016024 (Armadillo-type fold)---IPR017107 (Adaptor protein complex AP-1, gamma subunit)
contig_5857	transdecoder	five_prime_UTR	718016	718117	.	+	.	ID=BSUD.15235.4.p1.utr5p1;Parent=BSUD.15235.4.p1
contig_5857	transdecoder	five_prime_UTR	720797	720854	.	+	.	ID=BSUD.15235.4.p1.utr5p2;Parent=BSUD.15235.4.p1
contig_5857	transdecoder	exon	718016	718117	.	+	.	ID=BSUD.15235.4.p1.exon1;Parent=BSUD.15235.4.p1
contig_5857	transdecoder	exon	720797	720872	.	+	.	ID=BSUD.15235.4.p1.exon2;Parent=BSUD.15235.4.p1
contig_5857	transdecoder	CDS	720855	720872	.	+	0	ID=cds.BSUD.15235.4.p1;Parent=BSUD.15235.4.p1
contig_5857	transdecoder	exon	722490	722699	.	+	.	ID=BSUD.15235.4.p1.exon3;Parent=BSUD.15235.4.p1
contig_5857	transdecoder	CDS	722490	722699	.	+	0	ID=cds.BSUD.15235.4.p1;Parent=BSUD.15235.4.p1
contig_5857	transdecoder	exon	722915	723039	.	+	.	ID=BSUD.15235.4.p1.exon4;Parent=BSUD.15235.4.p1
contig_5857	transdecoder	CDS	722915	723039	.	+	0	ID=cds.BSUD.15235.4.p1;Parent=BSUD.15235.4.p1
contig_5857	transdecoder	exon	727680	727821	.	+	.	ID=BSUD.15235.4.p1.exon5;Parent=BSUD.15235.4.p1
contig_5857	transdecoder	CDS	727680	727821	.	+	1	ID=cds.BSUD.15235.4.p1;Parent=BSUD.15235.4.p1
contig_5857	transdecoder	exon	727910	728006	.	+	.	ID=BSUD.15235.4.p1.exon6;Parent=BSUD.15235.4.p1
contig_5857	transdecoder	CDS	727910	728006	.	+	0	ID=cds.BSUD.15235.4.p1;Parent=BSUD.15235.4.p1
contig_5857	transdecoder	exon	728089	728171	.	+	.	ID=BSUD.15235.4.p1.exon7;Parent=BSUD.15235.4.p1
contig_5857	transdecoder	CDS	728089	728171	.	+	2	ID=cds.BSUD.15235.4.p1;Parent=BSUD.15235.4.p1
contig_5857	transdecoder	exon	728419	728514	.	+	.	ID=BSUD.15235.4.p1.exon8;Parent=BSUD.15235.4.p1
contig_5857	transdecoder	CDS	728419	728514	.	+	0	ID=cds.BSUD.15235.4.p1;Parent=BSUD.15235.4.p1
contig_5857	transdecoder	exon	728669	728749	.	+	.	ID=BSUD.15235.4.p1.exon9;Parent=BSUD.15235.4.p1
contig_5857	transdecoder	CDS	728669	728749	.	+	0	ID=cds.BSUD.15235.4.p1;Parent=BSUD.15235.4.p1
contig_5857	transdecoder	exon	728975	729073	.	+	.	ID=BSUD.15235.4.p1.exon10;Parent=BSUD.15235.4.p1
contig_5857	transdecoder	CDS	728975	729073	.	+	0	ID=cds.BSUD.15235.4.p1;Parent=BSUD.15235.4.p1
contig_5857	transdecoder	exon	729470	729525	.	+	.	ID=BSUD.15235.4.p1.exon11;Parent=BSUD.15235.4.p1
contig_5857	transdecoder	CDS	729470	729525	.	+	0	ID=cds.BSUD.15235.4.p1;Parent=BSUD.15235.4.p1
contig_5857	transdecoder	exon	733209	733322	.	+	.	ID=BSUD.15235.4.p1.exon12;Parent=BSUD.15235.4.p1
contig_5857	transdecoder	CDS	733209	733322	.	+	1	ID=cds.BSUD.15235.4.p1;Parent=BSUD.15235.4.p1
contig_5857	transdecoder	exon	733403	733543	.	+	.	ID=BSUD.15235.4.p1.exon13;Parent=BSUD.15235.4.p1
contig_5857	transdecoder	CDS	733403	733543	.	+	1	ID=cds.BSUD.15235.4.p1;Parent=BSUD.15235.4.p1
contig_5857	transdecoder	exon	733662	733716	.	+	.	ID=BSUD.15235.4.p1.exon14;Parent=BSUD.15235.4.p1
contig_5857	transdecoder	CDS	733662	733716	.	+	1	ID=cds.BSUD.15235.4.p1;Parent=BSUD.15235.4.p1
contig_5857	transdecoder	exon	734350	734562	.	+	.	ID=BSUD.15235.4.p1.exon15;Parent=BSUD.15235.4.p1
contig_5857	transdecoder	CDS	734350	734562	.	+	0	ID=cds.BSUD.15235.4.p1;Parent=BSUD.15235.4.p1
contig_5857	transdecoder	exon	734690	734817	.	+	.	ID=BSUD.15235.4.p1.exon16;Parent=BSUD.15235.4.p1
contig_5857	transdecoder	CDS	734690	734817	.	+	0	ID=cds.BSUD.15235.4.p1;Parent=BSUD.15235.4.p1
contig_5857	transdecoder	exon	734963	735067	.	+	.	ID=BSUD.15235.4.p1.exon17;Parent=BSUD.15235.4.p1
contig_5857	transdecoder	CDS	734963	735067	.	+	1	ID=cds.BSUD.15235.4.p1;Parent=BSUD.15235.4.p1
contig_5857	transdecoder	exon	736138	736288	.	+	.	ID=BSUD.15235.4.p1.exon18;Parent=BSUD.15235.4.p1
contig_5857	transdecoder	CDS	736138	736288	.	+	1	ID=cds.BSUD.15235.4.p1;Parent=BSUD.15235.4.p1
contig_5857	transdecoder	exon	736604	736730	.	+	.	ID=BSUD.15235.4.p1.exon19;Parent=BSUD.15235.4.p1
contig_5857	transdecoder	CDS	736604	736730	.	+	0	ID=cds.BSUD.15235.4.p1;Parent=BSUD.15235.4.p1
contig_5857	transdecoder	exon	737522	737602	.	+	.	ID=BSUD.15235.4.p1.exon20;Parent=BSUD.15235.4.p1
contig_5857	transdecoder	CDS	737522	737602	.	+	2	ID=cds.BSUD.15235.4.p1;Parent=BSUD.15235.4.p1
contig_5857	transdecoder	exon	737946	738106	.	+	.	ID=BSUD.15235.4.p1.exon21;Parent=BSUD.15235.4.p1
contig_5857	transdecoder	CDS	737946	738106	.	+	2	ID=cds.BSUD.15235.4.p1;Parent=BSUD.15235.4.p1
contig_5857	transdecoder	exon	738220	738318	.	+	.	ID=BSUD.15235.4.p1.exon22;Parent=BSUD.15235.4.p1
contig_5857	transdecoder	CDS	738220	738318	.	+	0	ID=cds.BSUD.15235.4.p1;Parent=BSUD.15235.4.p1
contig_5857	transdecoder	exon	739219	742904	.	+	.	ID=BSUD.15235.4.p1.exon23;Parent=BSUD.15235.4.p1
contig_5857	transdecoder	CDS	739219	739320	.	+	0	ID=cds.BSUD.15235.4.p1;Parent=BSUD.15235.4.p1
contig_5857	transdecoder	three_prime_UTR	739321	742904	.	+	.	ID=BSUD.15235.4.p1.utr3p1;Parent=BSUD.15235.4.p1
contig_5857	transdecoder	gene	750972	801415	.	+	.	ID=BSUD.15236;Interpro=IPR002110 (Ankyrin repeat)---IPR036770 (Ankyrin repeat-containing domain superfamily)
contig_5857	transdecoder	mRNA	750972	801415	.	+	.	ID=BSUD.15236.1.p1;Parent=BSUD.15236;Interpro=IPR002110 (Ankyrin repeat)---IPR036770 (Ankyrin repeat-containing domain superfamily)
contig_5857	transdecoder	five_prime_UTR	750972	751187	.	+	.	ID=BSUD.15236.1.p1.utr5p1;Parent=BSUD.15236.1.p1
contig_5857	transdecoder	five_prime_UTR	755781	756183	.	+	.	ID=BSUD.15236.1.p1.utr5p2;Parent=BSUD.15236.1.p1
contig_5857	transdecoder	exon	750972	751187	.	+	.	ID=BSUD.15236.1.p1.exon1;Parent=BSUD.15236.1.p1
contig_5857	transdecoder	exon	755781	756451	.	+	.	ID=BSUD.15236.1.p1.exon2;Parent=BSUD.15236.1.p1
contig_5857	transdecoder	CDS	756184	756451	.	+	0	ID=cds.BSUD.15236.1.p1;Parent=BSUD.15236.1.p1
contig_5857	transdecoder	exon	775376	775446	.	+	.	ID=BSUD.15236.1.p1.exon3;Parent=BSUD.15236.1.p1
contig_5857	transdecoder	CDS	775376	775446	.	+	2	ID=cds.BSUD.15236.1.p1;Parent=BSUD.15236.1.p1
contig_5857	transdecoder	exon	783037	783182	.	+	.	ID=BSUD.15236.1.p1.exon4;Parent=BSUD.15236.1.p1
contig_5857	transdecoder	CDS	783037	783182	.	+	0	ID=cds.BSUD.15236.1.p1;Parent=BSUD.15236.1.p1
contig_5857	transdecoder	exon	789153	789256	.	+	.	ID=BSUD.15236.1.p1.exon5;Parent=BSUD.15236.1.p1
contig_5857	transdecoder	CDS	789153	789256	.	+	1	ID=cds.BSUD.15236.1.p1;Parent=BSUD.15236.1.p1
contig_5857	transdecoder	exon	789614	789738	.	+	.	ID=BSUD.15236.1.p1.exon6;Parent=BSUD.15236.1.p1
contig_5857	transdecoder	CDS	789614	789738	.	+	2	ID=cds.BSUD.15236.1.p1;Parent=BSUD.15236.1.p1
contig_5857	transdecoder	exon	789918	790043	.	+	.	ID=BSUD.15236.1.p1.exon7;Parent=BSUD.15236.1.p1
contig_5857	transdecoder	CDS	789918	790043	.	+	0	ID=cds.BSUD.15236.1.p1;Parent=BSUD.15236.1.p1
contig_5857	transdecoder	exon	790238	790313	.	+	.	ID=BSUD.15236.1.p1.exon8;Parent=BSUD.15236.1.p1
contig_5857	transdecoder	CDS	790238	790313	.	+	0	ID=cds.BSUD.15236.1.p1;Parent=BSUD.15236.1.p1
contig_5857	transdecoder	exon	791143	791263	.	+	.	ID=BSUD.15236.1.p1.exon9;Parent=BSUD.15236.1.p1
contig_5857	transdecoder	CDS	791143	791263	.	+	2	ID=cds.BSUD.15236.1.p1;Parent=BSUD.15236.1.p1
contig_5857	transdecoder	exon	797112	797229	.	+	.	ID=BSUD.15236.1.p1.exon10;Parent=BSUD.15236.1.p1
contig_5857	transdecoder	CDS	797112	797229	.	+	1	ID=cds.BSUD.15236.1.p1;Parent=BSUD.15236.1.p1
contig_5857	transdecoder	exon	798762	801415	.	+	.	ID=BSUD.15236.1.p1.exon11;Parent=BSUD.15236.1.p1
contig_5857	transdecoder	CDS	798762	799316	.	+	0	ID=cds.BSUD.15236.1.p1;Parent=BSUD.15236.1.p1
contig_5857	transdecoder	three_prime_UTR	799317	801415	.	+	.	ID=BSUD.15236.1.p1.utr3p1;Parent=BSUD.15236.1.p1
contig_5857	transdecoder	mRNA	751034	799748	.	+	.	ID=BSUD.15236.2.p1;Parent=BSUD.15236;Interpro=IPR002110 (Ankyrin repeat)---IPR036770 (Ankyrin repeat-containing domain superfamily)
contig_5857	transdecoder	five_prime_UTR	751034	751187	.	+	.	ID=BSUD.15236.2.p1.utr5p1;Parent=BSUD.15236.2.p1
contig_5857	transdecoder	five_prime_UTR	755781	756183	.	+	.	ID=BSUD.15236.2.p1.utr5p2;Parent=BSUD.15236.2.p1
contig_5857	transdecoder	exon	751034	751187	.	+	.	ID=BSUD.15236.2.p1.exon1;Parent=BSUD.15236.2.p1
contig_5857	transdecoder	exon	755781	756451	.	+	.	ID=BSUD.15236.2.p1.exon2;Parent=BSUD.15236.2.p1
contig_5857	transdecoder	CDS	756184	756451	.	+	0	ID=cds.BSUD.15236.2.p1;Parent=BSUD.15236.2.p1
contig_5857	transdecoder	exon	775376	775446	.	+	.	ID=BSUD.15236.2.p1.exon3;Parent=BSUD.15236.2.p1
contig_5857	transdecoder	CDS	775376	775446	.	+	2	ID=cds.BSUD.15236.2.p1;Parent=BSUD.15236.2.p1
contig_5857	transdecoder	exon	783037	783182	.	+	.	ID=BSUD.15236.2.p1.exon4;Parent=BSUD.15236.2.p1
contig_5857	transdecoder	CDS	783037	783182	.	+	0	ID=cds.BSUD.15236.2.p1;Parent=BSUD.15236.2.p1
contig_5857	transdecoder	exon	789153	789256	.	+	.	ID=BSUD.15236.2.p1.exon5;Parent=BSUD.15236.2.p1
contig_5857	transdecoder	CDS	789153	789256	.	+	1	ID=cds.BSUD.15236.2.p1;Parent=BSUD.15236.2.p1
contig_5857	transdecoder	exon	789614	789738	.	+	.	ID=BSUD.15236.2.p1.exon6;Parent=BSUD.15236.2.p1
contig_5857	transdecoder	CDS	789614	789738	.	+	2	ID=cds.BSUD.15236.2.p1;Parent=BSUD.15236.2.p1
contig_5857	transdecoder	exon	789918	790043	.	+	.	ID=BSUD.15236.2.p1.exon7;Parent=BSUD.15236.2.p1
contig_5857	transdecoder	CDS	789918	790043	.	+	0	ID=cds.BSUD.15236.2.p1;Parent=BSUD.15236.2.p1
contig_5857	transdecoder	exon	790238	790313	.	+	.	ID=BSUD.15236.2.p1.exon8;Parent=BSUD.15236.2.p1
contig_5857	transdecoder	CDS	790238	790313	.	+	0	ID=cds.BSUD.15236.2.p1;Parent=BSUD.15236.2.p1
contig_5857	transdecoder	exon	791143	791263	.	+	.	ID=BSUD.15236.2.p1.exon9;Parent=BSUD.15236.2.p1
contig_5857	transdecoder	CDS	791143	791263	.	+	2	ID=cds.BSUD.15236.2.p1;Parent=BSUD.15236.2.p1
contig_5857	transdecoder	exon	793835	793906	.	+	.	ID=BSUD.15236.2.p1.exon10;Parent=BSUD.15236.2.p1
contig_5857	transdecoder	CDS	793835	793906	.	+	1	ID=cds.BSUD.15236.2.p1;Parent=BSUD.15236.2.p1
contig_5857	transdecoder	exon	797112	797229	.	+	.	ID=BSUD.15236.2.p1.exon11;Parent=BSUD.15236.2.p1
contig_5857	transdecoder	CDS	797112	797229	.	+	1	ID=cds.BSUD.15236.2.p1;Parent=BSUD.15236.2.p1
contig_5857	transdecoder	exon	798762	799748	.	+	.	ID=BSUD.15236.2.p1.exon12;Parent=BSUD.15236.2.p1
contig_5857	transdecoder	CDS	798762	799316	.	+	0	ID=cds.BSUD.15236.2.p1;Parent=BSUD.15236.2.p1
contig_5857	transdecoder	three_prime_UTR	799317	799748	.	+	.	ID=BSUD.15236.2.p1.utr3p1;Parent=BSUD.15236.2.p1
contig_5857	tRNAscan-SE	pseudogene_tRNA	758237	758314	28.4	+	.	ID=contig_5857.trna3;Name=contig_5857.tRNA3-GlyTCC;isotype=Gly;anticodon=TCC;gene_biotype=pseudogene
contig_5857	tRNAscan-SE	exon	758237	758314	.	+	.	ID=contig_5857.trna3.exon1;Parent=contig_5857.trna3
contig_5857	tRNAscan-SE	pseudogene_tRNA	788620	788699	22.8	-	.	ID=contig_5857.trna4;Name=contig_5857.tRNA4-LysTTT;isotype=Lys;anticodon=TTT;gene_biotype=pseudogene
contig_5857	tRNAscan-SE	exon	788620	788699	.	-	.	ID=contig_5857.trna4.exon1;Parent=contig_5857.trna4
contig_5857	transdecoder	gene	803977	813028	.	-	.	ID=BSUD.15237;Interpro=IPR006076 (FAD dependent oxidoreductase)---IPR023209 (D-amino-acid oxidase)
contig_5857	transdecoder	mRNA	803977	813028	.	-	.	ID=BSUD.15237.1.p1;Parent=BSUD.15237;Interpro=IPR006076 (FAD dependent oxidoreductase)---IPR023209 (D-amino-acid oxidase)
contig_5857	transdecoder	five_prime_UTR	812917	813028	.	-	.	ID=BSUD.15237.1.p1.utr5p1;Parent=BSUD.15237.1.p1
contig_5857	transdecoder	five_prime_UTR	812729	812817	.	-	.	ID=BSUD.15237.1.p1.utr5p2;Parent=BSUD.15237.1.p1
contig_5857	transdecoder	five_prime_UTR	809652	811959	.	-	.	ID=BSUD.15237.1.p1.utr5p3;Parent=BSUD.15237.1.p1
contig_5857	transdecoder	five_prime_UTR	809507	809561	.	-	.	ID=BSUD.15237.1.p1.utr5p4;Parent=BSUD.15237.1.p1
contig_5857	transdecoder	five_prime_UTR	809190	809288	.	-	.	ID=BSUD.15237.1.p1.utr5p5;Parent=BSUD.15237.1.p1
contig_5857	transdecoder	exon	812917	813028	.	-	.	ID=BSUD.15237.1.p1.exon1;Parent=BSUD.15237.1.p1
contig_5857	transdecoder	exon	812729	812817	.	-	.	ID=BSUD.15237.1.p1.exon2;Parent=BSUD.15237.1.p1
contig_5857	transdecoder	exon	809652	811959	.	-	.	ID=BSUD.15237.1.p1.exon3;Parent=BSUD.15237.1.p1
contig_5857	transdecoder	exon	809507	809561	.	-	.	ID=BSUD.15237.1.p1.exon4;Parent=BSUD.15237.1.p1
contig_5857	transdecoder	exon	809187	809288	.	-	.	ID=BSUD.15237.1.p1.exon5;Parent=BSUD.15237.1.p1
contig_5857	transdecoder	CDS	809187	809189	.	-	0	ID=cds.BSUD.15237.1.p1;Parent=BSUD.15237.1.p1
contig_5857	transdecoder	exon	808411	808472	.	-	.	ID=BSUD.15237.1.p1.exon6;Parent=BSUD.15237.1.p1
contig_5857	transdecoder	CDS	808411	808472	.	-	0	ID=cds.BSUD.15237.1.p1;Parent=BSUD.15237.1.p1
contig_5857	transdecoder	exon	807189	807306	.	-	.	ID=BSUD.15237.1.p1.exon7;Parent=BSUD.15237.1.p1
contig_5857	transdecoder	CDS	807189	807306	.	-	1	ID=cds.BSUD.15237.1.p1;Parent=BSUD.15237.1.p1
contig_5857	transdecoder	exon	806732	806833	.	-	.	ID=BSUD.15237.1.p1.exon8;Parent=BSUD.15237.1.p1
contig_5857	transdecoder	CDS	806732	806833	.	-	0	ID=cds.BSUD.15237.1.p1;Parent=BSUD.15237.1.p1
contig_5857	transdecoder	exon	803977	805641	.	-	.	ID=BSUD.15237.1.p1.exon9;Parent=BSUD.15237.1.p1
contig_5857	transdecoder	CDS	805528	805641	.	-	0	ID=cds.BSUD.15237.1.p1;Parent=BSUD.15237.1.p1
contig_5857	transdecoder	three_prime_UTR	803977	805527	.	-	.	ID=BSUD.15237.1.p1.utr3p1;Parent=BSUD.15237.1.p1
contig_5857	transdecoder	mRNA	804015	813028	.	-	.	ID=BSUD.15237.2.p1;Parent=BSUD.15237;Interpro=IPR006076 (FAD dependent oxidoreductase)---IPR023209 (D-amino-acid oxidase)
contig_5857	transdecoder	exon	812917	813028	.	-	.	ID=BSUD.15237.2.p1.exon1;Parent=BSUD.15237.2.p1
contig_5857	transdecoder	CDS	812917	813027	.	-	0	ID=cds.BSUD.15237.2.p1;Parent=BSUD.15237.2.p1
contig_5857	transdecoder	exon	812729	812817	.	-	.	ID=BSUD.15237.2.p1.exon2;Parent=BSUD.15237.2.p1
contig_5857	transdecoder	CDS	812729	812817	.	-	0	ID=cds.BSUD.15237.2.p1;Parent=BSUD.15237.2.p1
contig_5857	transdecoder	exon	811894	811959	.	-	.	ID=BSUD.15237.2.p1.exon3;Parent=BSUD.15237.2.p1
contig_5857	transdecoder	CDS	811894	811959	.	-	1	ID=cds.BSUD.15237.2.p1;Parent=BSUD.15237.2.p1
contig_5857	transdecoder	exon	809507	809561	.	-	.	ID=BSUD.15237.2.p1.exon4;Parent=BSUD.15237.2.p1
contig_5857	transdecoder	CDS	809507	809561	.	-	1	ID=cds.BSUD.15237.2.p1;Parent=BSUD.15237.2.p1
contig_5857	transdecoder	exon	809187	809288	.	-	.	ID=BSUD.15237.2.p1.exon5;Parent=BSUD.15237.2.p1
contig_5857	transdecoder	CDS	809187	809288	.	-	0	ID=cds.BSUD.15237.2.p1;Parent=BSUD.15237.2.p1
contig_5857	transdecoder	exon	808411	808472	.	-	.	ID=BSUD.15237.2.p1.exon6;Parent=BSUD.15237.2.p1
contig_5857	transdecoder	CDS	808411	808472	.	-	0	ID=cds.BSUD.15237.2.p1;Parent=BSUD.15237.2.p1
contig_5857	transdecoder	exon	807189	807306	.	-	.	ID=BSUD.15237.2.p1.exon7;Parent=BSUD.15237.2.p1
contig_5857	transdecoder	CDS	807189	807306	.	-	1	ID=cds.BSUD.15237.2.p1;Parent=BSUD.15237.2.p1
contig_5857	transdecoder	exon	806732	806833	.	-	.	ID=BSUD.15237.2.p1.exon8;Parent=BSUD.15237.2.p1
contig_5857	transdecoder	CDS	806732	806833	.	-	0	ID=cds.BSUD.15237.2.p1;Parent=BSUD.15237.2.p1
contig_5857	transdecoder	exon	804015	805641	.	-	.	ID=BSUD.15237.2.p1.exon9;Parent=BSUD.15237.2.p1
contig_5857	transdecoder	CDS	805528	805641	.	-	0	ID=cds.BSUD.15237.2.p1;Parent=BSUD.15237.2.p1
contig_5857	transdecoder	three_prime_UTR	804015	805527	.	-	.	ID=BSUD.15237.2.p1.utr3p1;Parent=BSUD.15237.2.p1
contig_5857	transdecoder	mRNA	804795	813028	.	-	.	ID=BSUD.15237.3.p1;Parent=BSUD.15237;Interpro=IPR006076 (FAD dependent oxidoreductase)---IPR023209 (D-amino-acid oxidase)
contig_5857	transdecoder	exon	812917	813028	.	-	.	ID=BSUD.15237.3.p1.exon1;Parent=BSUD.15237.3.p1
contig_5857	transdecoder	CDS	812917	813027	.	-	0	ID=cds.BSUD.15237.3.p1;Parent=BSUD.15237.3.p1
contig_5857	transdecoder	exon	812729	812817	.	-	.	ID=BSUD.15237.3.p1.exon2;Parent=BSUD.15237.3.p1
contig_5857	transdecoder	CDS	812729	812817	.	-	0	ID=cds.BSUD.15237.3.p1;Parent=BSUD.15237.3.p1
contig_5857	transdecoder	exon	811894	811959	.	-	.	ID=BSUD.15237.3.p1.exon3;Parent=BSUD.15237.3.p1
contig_5857	transdecoder	CDS	811894	811959	.	-	1	ID=cds.BSUD.15237.3.p1;Parent=BSUD.15237.3.p1
contig_5857	transdecoder	exon	809507	809561	.	-	.	ID=BSUD.15237.3.p1.exon4;Parent=BSUD.15237.3.p1
contig_5857	transdecoder	CDS	809507	809561	.	-	1	ID=cds.BSUD.15237.3.p1;Parent=BSUD.15237.3.p1
contig_5857	transdecoder	exon	809187	809288	.	-	.	ID=BSUD.15237.3.p1.exon5;Parent=BSUD.15237.3.p1
contig_5857	transdecoder	CDS	809187	809288	.	-	0	ID=cds.BSUD.15237.3.p1;Parent=BSUD.15237.3.p1
contig_5857	transdecoder	exon	808411	808472	.	-	.	ID=BSUD.15237.3.p1.exon6;Parent=BSUD.15237.3.p1
contig_5857	transdecoder	CDS	808411	808472	.	-	0	ID=cds.BSUD.15237.3.p1;Parent=BSUD.15237.3.p1
contig_5857	transdecoder	exon	807189	807306	.	-	.	ID=BSUD.15237.3.p1.exon7;Parent=BSUD.15237.3.p1
contig_5857	transdecoder	CDS	807189	807306	.	-	1	ID=cds.BSUD.15237.3.p1;Parent=BSUD.15237.3.p1
contig_5857	transdecoder	exon	806732	806833	.	-	.	ID=BSUD.15237.3.p1.exon8;Parent=BSUD.15237.3.p1
contig_5857	transdecoder	CDS	806732	806833	.	-	0	ID=cds.BSUD.15237.3.p1;Parent=BSUD.15237.3.p1
contig_5857	transdecoder	exon	805521	805641	.	-	.	ID=BSUD.15237.3.p1.exon9;Parent=BSUD.15237.3.p1
contig_5857	transdecoder	CDS	805528	805641	.	-	0	ID=cds.BSUD.15237.3.p1;Parent=BSUD.15237.3.p1
contig_5857	transdecoder	exon	804795	804907	.	-	.	ID=BSUD.15237.3.p1.exon10;Parent=BSUD.15237.3.p1
contig_5857	transdecoder	three_prime_UTR	805521	805527	.	-	.	ID=BSUD.15237.3.p1.utr3p1;Parent=BSUD.15237.3.p1
contig_5857	transdecoder	three_prime_UTR	804795	804907	.	-	.	ID=BSUD.15237.3.p1.utr3p2;Parent=BSUD.15237.3.p1
contig_5860	transdecoder	gene	2341	6311	.	+	.	ID=BSUD.15241;Interpro=NA
contig_5860	transdecoder	mRNA	2341	6311	.	+	.	ID=BSUD.15241.1.p1;Parent=BSUD.15241;Interpro=NA
contig_5860	transdecoder	exon	2341	2487	.	+	.	ID=BSUD.15241.1.p1.exon1;Parent=BSUD.15241.1.p1
contig_5860	transdecoder	CDS	2341	2487	.	+	0	ID=cds.BSUD.15241.1.p1;Parent=BSUD.15241.1.p1
contig_5860	transdecoder	exon	4260	4343	.	+	.	ID=BSUD.15241.1.p1.exon2;Parent=BSUD.15241.1.p1
contig_5860	transdecoder	CDS	4260	4343	.	+	0	ID=cds.BSUD.15241.1.p1;Parent=BSUD.15241.1.p1
contig_5860	transdecoder	exon	4500	6311	.	+	.	ID=BSUD.15241.1.p1.exon3;Parent=BSUD.15241.1.p1
contig_5860	transdecoder	CDS	4500	4652	.	+	0	ID=cds.BSUD.15241.1.p1;Parent=BSUD.15241.1.p1
contig_5860	transdecoder	three_prime_UTR	4653	6311	.	+	.	ID=BSUD.15241.1.p1.utr3p1;Parent=BSUD.15241.1.p1
contig_5861	transdecoder	gene	12426	22745	.	+	.	ID=BSUD.15242;Interpro=IPR007146 (Sas10/Utp3/C1D)
contig_5861	transdecoder	mRNA	12426	22745	.	+	.	ID=BSUD.15242.1.p1;Parent=BSUD.15242;Interpro=IPR007146 (Sas10/Utp3/C1D)
contig_5861	transdecoder	five_prime_UTR	12426	12524	.	+	.	ID=BSUD.15242.1.p1.utr5p1;Parent=BSUD.15242.1.p1
contig_5861	transdecoder	exon	12426	12677	.	+	.	ID=BSUD.15242.1.p1.exon1;Parent=BSUD.15242.1.p1
contig_5861	transdecoder	CDS	12525	12677	.	+	0	ID=cds.BSUD.15242.1.p1;Parent=BSUD.15242.1.p1
contig_5861	transdecoder	exon	14571	14708	.	+	.	ID=BSUD.15242.1.p1.exon2;Parent=BSUD.15242.1.p1
contig_5861	transdecoder	CDS	14571	14708	.	+	0	ID=cds.BSUD.15242.1.p1;Parent=BSUD.15242.1.p1
contig_5861	transdecoder	exon	19142	19226	.	+	.	ID=BSUD.15242.1.p1.exon3;Parent=BSUD.15242.1.p1
contig_5861	transdecoder	CDS	19142	19226	.	+	0	ID=cds.BSUD.15242.1.p1;Parent=BSUD.15242.1.p1
contig_5861	transdecoder	exon	19347	19399	.	+	.	ID=BSUD.15242.1.p1.exon4;Parent=BSUD.15242.1.p1
contig_5861	transdecoder	CDS	19347	19399	.	+	2	ID=cds.BSUD.15242.1.p1;Parent=BSUD.15242.1.p1
contig_5861	transdecoder	exon	19846	19945	.	+	.	ID=BSUD.15242.1.p1.exon5;Parent=BSUD.15242.1.p1
contig_5861	transdecoder	CDS	19846	19945	.	+	0	ID=cds.BSUD.15242.1.p1;Parent=BSUD.15242.1.p1
contig_5861	transdecoder	exon	20969	21093	.	+	.	ID=BSUD.15242.1.p1.exon6;Parent=BSUD.15242.1.p1
contig_5861	transdecoder	CDS	20969	21093	.	+	2	ID=cds.BSUD.15242.1.p1;Parent=BSUD.15242.1.p1
contig_5861	transdecoder	exon	21287	21342	.	+	.	ID=BSUD.15242.1.p1.exon7;Parent=BSUD.15242.1.p1
contig_5861	transdecoder	CDS	21287	21342	.	+	0	ID=cds.BSUD.15242.1.p1;Parent=BSUD.15242.1.p1
contig_5861	transdecoder	exon	21453	21501	.	+	.	ID=BSUD.15242.1.p1.exon8;Parent=BSUD.15242.1.p1
contig_5861	transdecoder	CDS	21453	21501	.	+	1	ID=cds.BSUD.15242.1.p1;Parent=BSUD.15242.1.p1
contig_5861	transdecoder	exon	21658	21744	.	+	.	ID=BSUD.15242.1.p1.exon9;Parent=BSUD.15242.1.p1
contig_5861	transdecoder	CDS	21658	21744	.	+	0	ID=cds.BSUD.15242.1.p1;Parent=BSUD.15242.1.p1
contig_5861	transdecoder	exon	22076	22120	.	+	.	ID=BSUD.15242.1.p1.exon10;Parent=BSUD.15242.1.p1
contig_5861	transdecoder	CDS	22076	22120	.	+	0	ID=cds.BSUD.15242.1.p1;Parent=BSUD.15242.1.p1
contig_5861	transdecoder	exon	22274	22298	.	+	.	ID=BSUD.15242.1.p1.exon11;Parent=BSUD.15242.1.p1
contig_5861	transdecoder	CDS	22274	22298	.	+	0	ID=cds.BSUD.15242.1.p1;Parent=BSUD.15242.1.p1
contig_5861	transdecoder	exon	22396	22745	.	+	.	ID=BSUD.15242.1.p1.exon12;Parent=BSUD.15242.1.p1
contig_5861	transdecoder	CDS	22396	22421	.	+	2	ID=cds.BSUD.15242.1.p1;Parent=BSUD.15242.1.p1
contig_5861	transdecoder	three_prime_UTR	22422	22745	.	+	.	ID=BSUD.15242.1.p1.utr3p1;Parent=BSUD.15242.1.p1
contig_5863	transdecoder	gene	11919	15630	.	+	.	ID=BSUD.15243;Interpro=IPR000477 (Reverse transcriptase domain)---IPR002156 (Ribonuclease H domain)---IPR005135 (Endonuclease/exonuclease/phosphatase)---IPR012337 (Ribonuclease H-like superfamily)---IPR036397 (Ribonuclease H superfamily)---IPR036691 (Endonuclease/exonuclease/phosphatase superfamily)
contig_5863	transdecoder	mRNA	11919	15630	.	+	.	ID=BSUD.15243.1.p1;Parent=BSUD.15243;Interpro=IPR000477 (Reverse transcriptase domain)---IPR002156 (Ribonuclease H domain)---IPR005135 (Endonuclease/exonuclease/phosphatase)---IPR012337 (Ribonuclease H-like superfamily)---IPR036397 (Ribonuclease H superfamily)---IPR036691 (Endonuclease/exonuclease/phosphatase superfamily)
contig_5863	transdecoder	exon	11919	15630	.	+	.	ID=BSUD.15243.1.p1.exon1;Parent=BSUD.15243.1.p1
contig_5863	transdecoder	CDS	11920	15591	.	+	0	ID=cds.BSUD.15243.1.p1;Parent=BSUD.15243.1.p1
contig_5863	transdecoder	three_prime_UTR	15592	15630	.	+	.	ID=BSUD.15243.1.p1.utr3p1;Parent=BSUD.15243.1.p1
contig_5865	tRNAscan-SE	pseudogene_tRNA	44758	44827	30.4	-	.	ID=contig_5865.trna1;Name=contig_5865.tRNA1-ArgCCG;isotype=Arg;anticodon=CCG;gene_biotype=pseudogene
contig_5865	tRNAscan-SE	exon	44758	44827	.	-	.	ID=contig_5865.trna1.exon1;Parent=contig_5865.trna1
contig_5866	transdecoder	gene	3	13662	.	+	.	ID=BSUD.15244;Interpro=IPR010422 (Coiled-coil domain-containing protein 124/Oxs1)
contig_5866	transdecoder	mRNA	3	13662	.	+	.	ID=BSUD.15244.1.p1;Parent=BSUD.15244;Interpro=IPR010422 (Coiled-coil domain-containing protein 124/Oxs1)
contig_5866	transdecoder	five_prime_UTR	3	394	.	+	.	ID=BSUD.15244.1.p1.utr5p1;Parent=BSUD.15244.1.p1
contig_5866	transdecoder	five_prime_UTR	5141	5146	.	+	.	ID=BSUD.15244.1.p1.utr5p2;Parent=BSUD.15244.1.p1
contig_5866	transdecoder	exon	3	394	.	+	.	ID=BSUD.15244.1.p1.exon1;Parent=BSUD.15244.1.p1
contig_5866	transdecoder	exon	5141	5305	.	+	.	ID=BSUD.15244.1.p1.exon2;Parent=BSUD.15244.1.p1
contig_5866	transdecoder	CDS	5147	5305	.	+	0	ID=cds.BSUD.15244.1.p1;Parent=BSUD.15244.1.p1
contig_5866	transdecoder	exon	6934	7099	.	+	.	ID=BSUD.15244.1.p1.exon3;Parent=BSUD.15244.1.p1
contig_5866	transdecoder	CDS	6934	7099	.	+	0	ID=cds.BSUD.15244.1.p1;Parent=BSUD.15244.1.p1
contig_5866	transdecoder	exon	7741	7858	.	+	.	ID=BSUD.15244.1.p1.exon4;Parent=BSUD.15244.1.p1
contig_5866	transdecoder	CDS	7741	7858	.	+	2	ID=cds.BSUD.15244.1.p1;Parent=BSUD.15244.1.p1
contig_5866	transdecoder	exon	13103	13662	.	+	.	ID=BSUD.15244.1.p1.exon5;Parent=BSUD.15244.1.p1
contig_5866	transdecoder	CDS	13103	13310	.	+	1	ID=cds.BSUD.15244.1.p1;Parent=BSUD.15244.1.p1
contig_5866	transdecoder	three_prime_UTR	13311	13662	.	+	.	ID=BSUD.15244.1.p1.utr3p1;Parent=BSUD.15244.1.p1
contig_5866	transdecoder	mRNA	3	13662	.	+	.	ID=BSUD.15244.2.p1;Parent=BSUD.15244;Interpro=IPR010422 (Coiled-coil domain-containing protein 124/Oxs1)
contig_5866	transdecoder	five_prime_UTR	3	5146	.	+	.	ID=BSUD.15244.2.p1.utr5p1;Parent=BSUD.15244.2.p1
contig_5866	transdecoder	exon	3	5305	.	+	.	ID=BSUD.15244.2.p1.exon1;Parent=BSUD.15244.2.p1
contig_5866	transdecoder	CDS	5147	5305	.	+	0	ID=cds.BSUD.15244.2.p1;Parent=BSUD.15244.2.p1
contig_5866	transdecoder	exon	6934	7099	.	+	.	ID=BSUD.15244.2.p1.exon2;Parent=BSUD.15244.2.p1
contig_5866	transdecoder	CDS	6934	7099	.	+	0	ID=cds.BSUD.15244.2.p1;Parent=BSUD.15244.2.p1
contig_5866	transdecoder	exon	7741	7858	.	+	.	ID=BSUD.15244.2.p1.exon3;Parent=BSUD.15244.2.p1
contig_5866	transdecoder	CDS	7741	7858	.	+	2	ID=cds.BSUD.15244.2.p1;Parent=BSUD.15244.2.p1
contig_5866	transdecoder	exon	13103	13662	.	+	.	ID=BSUD.15244.2.p1.exon4;Parent=BSUD.15244.2.p1
contig_5866	transdecoder	CDS	13103	13310	.	+	1	ID=cds.BSUD.15244.2.p1;Parent=BSUD.15244.2.p1
contig_5866	transdecoder	three_prime_UTR	13311	13662	.	+	.	ID=BSUD.15244.2.p1.utr3p1;Parent=BSUD.15244.2.p1
contig_5866	transdecoder	mRNA	20	13662	.	+	.	ID=BSUD.15244.3.p1;Parent=BSUD.15244;Interpro=IPR010422 (Coiled-coil domain-containing protein 124/Oxs1)
contig_5866	transdecoder	five_prime_UTR	20	67	.	+	.	ID=BSUD.15244.3.p1.utr5p1;Parent=BSUD.15244.3.p1
contig_5866	transdecoder	five_prime_UTR	4644	5146	.	+	.	ID=BSUD.15244.3.p1.utr5p2;Parent=BSUD.15244.3.p1
contig_5866	transdecoder	exon	20	67	.	+	.	ID=BSUD.15244.3.p1.exon1;Parent=BSUD.15244.3.p1
contig_5866	transdecoder	exon	4644	5305	.	+	.	ID=BSUD.15244.3.p1.exon2;Parent=BSUD.15244.3.p1
contig_5866	transdecoder	CDS	5147	5305	.	+	0	ID=cds.BSUD.15244.3.p1;Parent=BSUD.15244.3.p1
contig_5866	transdecoder	exon	6934	7099	.	+	.	ID=BSUD.15244.3.p1.exon3;Parent=BSUD.15244.3.p1
contig_5866	transdecoder	CDS	6934	7099	.	+	0	ID=cds.BSUD.15244.3.p1;Parent=BSUD.15244.3.p1
contig_5866	transdecoder	exon	7741	7858	.	+	.	ID=BSUD.15244.3.p1.exon4;Parent=BSUD.15244.3.p1
contig_5866	transdecoder	CDS	7741	7858	.	+	2	ID=cds.BSUD.15244.3.p1;Parent=BSUD.15244.3.p1
contig_5866	transdecoder	exon	13103	13662	.	+	.	ID=BSUD.15244.3.p1.exon5;Parent=BSUD.15244.3.p1
contig_5866	transdecoder	CDS	13103	13310	.	+	1	ID=cds.BSUD.15244.3.p1;Parent=BSUD.15244.3.p1
contig_5866	transdecoder	three_prime_UTR	13311	13662	.	+	.	ID=BSUD.15244.3.p1.utr3p1;Parent=BSUD.15244.3.p1
contig_5873	transdecoder	gene	6057	8419	.	-	.	ID=BSUD.15270;Interpro=NA
contig_5873	transdecoder	mRNA	6057	8419	.	-	.	ID=BSUD.15270.1.p2;Parent=BSUD.15270;Interpro=NA
contig_5873	transdecoder	exon	6057	8419	.	-	.	ID=BSUD.15270.1.p2.exon1;Parent=BSUD.15270.1.p2
contig_5873	transdecoder	CDS	8210	8419	.	-	0	ID=cds.BSUD.15270.1.p2;Parent=BSUD.15270.1.p2
contig_5873	transdecoder	three_prime_UTR	6057	8209	.	-	.	ID=BSUD.15270.1.p2.utr3p1;Parent=BSUD.15270.1.p2
contig_5873	tRNAscan-SE	pseudogene_tRNA	25379	25447	25.4	+	.	ID=contig_5873.trna1;Name=contig_5873.tRNA1-GlyTCC;isotype=Gly;anticodon=TCC;gene_biotype=pseudogene
contig_5873	tRNAscan-SE	exon	25379	25447	.	+	.	ID=contig_5873.trna1.exon1;Parent=contig_5873.trna1
contig_5877	tRNAscan-SE	pseudogene_tRNA	1631	1699	21.6	+	.	ID=contig_5877.trna1;Name=contig_5877.tRNA1-UndetNNN;isotype=Undet;anticodon=NNN;gene_biotype=pseudogene
contig_5877	tRNAscan-SE	exon	1631	1699	.	+	.	ID=contig_5877.trna1.exon1;Parent=contig_5877.trna1
contig_5883	transdecoder	gene	24918	31754	.	+	.	ID=BSUD.15330;Interpro=IPR011043 (Galactose oxidase/kelch, beta-propeller)
contig_5883	transdecoder	mRNA	24918	31754	.	+	.	ID=BSUD.15330.1.p1;Parent=BSUD.15330;Interpro=IPR011043 (Galactose oxidase/kelch, beta-propeller)
contig_5883	transdecoder	five_prime_UTR	24918	25074	.	+	.	ID=BSUD.15330.1.p1.utr5p1;Parent=BSUD.15330.1.p1
contig_5883	transdecoder	exon	24918	25108	.	+	.	ID=BSUD.15330.1.p1.exon1;Parent=BSUD.15330.1.p1
contig_5883	transdecoder	CDS	25075	25108	.	+	0	ID=cds.BSUD.15330.1.p1;Parent=BSUD.15330.1.p1
contig_5883	transdecoder	exon	29574	31754	.	+	.	ID=BSUD.15330.1.p1.exon2;Parent=BSUD.15330.1.p1
contig_5883	transdecoder	CDS	29574	31234	.	+	2	ID=cds.BSUD.15330.1.p1;Parent=BSUD.15330.1.p1
contig_5883	transdecoder	three_prime_UTR	31235	31754	.	+	.	ID=BSUD.15330.1.p1.utr3p1;Parent=BSUD.15330.1.p1
contig_5883	transdecoder	gene	37325	40675	.	+	.	ID=BSUD.15331;Interpro=IPR011043 (Galactose oxidase/kelch, beta-propeller)
contig_5883	transdecoder	mRNA	37325	40675	.	+	.	ID=BSUD.15331.1.p1;Parent=BSUD.15331;Interpro=IPR011043 (Galactose oxidase/kelch, beta-propeller)
contig_5883	transdecoder	five_prime_UTR	37325	37495	.	+	.	ID=BSUD.15331.1.p1.utr5p1;Parent=BSUD.15331.1.p1
contig_5883	transdecoder	exon	37325	37526	.	+	.	ID=BSUD.15331.1.p1.exon1;Parent=BSUD.15331.1.p1
contig_5883	transdecoder	CDS	37496	37526	.	+	0	ID=cds.BSUD.15331.1.p1;Parent=BSUD.15331.1.p1
contig_5883	transdecoder	exon	38429	40675	.	+	.	ID=BSUD.15331.1.p1.exon2;Parent=BSUD.15331.1.p1
contig_5883	transdecoder	CDS	38429	40155	.	+	2	ID=cds.BSUD.15331.1.p1;Parent=BSUD.15331.1.p1
contig_5883	transdecoder	three_prime_UTR	40156	40675	.	+	.	ID=BSUD.15331.1.p1.utr3p1;Parent=BSUD.15331.1.p1
contig_5884	transdecoder	gene	1	6882	.	-	.	ID=BSUD.15332;Interpro=IPR011043 (Galactose oxidase/kelch, beta-propeller)---IPR011333 (SKP1/BTB/POZ domain superfamily)
contig_5884	transdecoder	mRNA	1	6882	.	-	.	ID=BSUD.15332.1.p1;Parent=BSUD.15332;Interpro=IPR011043 (Galactose oxidase/kelch, beta-propeller)---IPR011333 (SKP1/BTB/POZ domain superfamily)
contig_5884	transdecoder	five_prime_UTR	6551	6882	.	-	.	ID=BSUD.15332.1.p1.utr5p1;Parent=BSUD.15332.1.p1
contig_5884	transdecoder	exon	6514	6882	.	-	.	ID=BSUD.15332.1.p1.exon1;Parent=BSUD.15332.1.p1
contig_5884	transdecoder	CDS	6514	6550	.	-	0	ID=cds.BSUD.15332.1.p1;Parent=BSUD.15332.1.p1
contig_5884	transdecoder	exon	1	1727	.	-	.	ID=BSUD.15332.1.p1.exon2;Parent=BSUD.15332.1.p1
contig_5884	transdecoder	CDS	4	1727	.	-	2	ID=cds.BSUD.15332.1.p1;Parent=BSUD.15332.1.p1
contig_5884	transdecoder	three_prime_UTR	1	3	.	-	.	ID=BSUD.15332.1.p1.utr3p1;Parent=BSUD.15332.1.p1
contig_5884	transdecoder	gene	16313	19710	.	-	.	ID=BSUD.15333;Interpro=IPR011043 (Galactose oxidase/kelch, beta-propeller)---IPR011705 (BTB/Kelch-associated)
contig_5884	transdecoder	mRNA	16313	19710	.	-	.	ID=BSUD.15333.1.p1;Parent=BSUD.15333;Interpro=IPR011043 (Galactose oxidase/kelch, beta-propeller)---IPR011705 (BTB/Kelch-associated)
contig_5884	transdecoder	five_prime_UTR	19509	19710	.	-	.	ID=BSUD.15333.1.p1.utr5p1;Parent=BSUD.15333.1.p1
contig_5884	transdecoder	exon	19472	19710	.	-	.	ID=BSUD.15333.1.p1.exon1;Parent=BSUD.15333.1.p1
contig_5884	transdecoder	CDS	19472	19508	.	-	0	ID=cds.BSUD.15333.1.p1;Parent=BSUD.15333.1.p1
contig_5884	transdecoder	exon	16313	18293	.	-	.	ID=BSUD.15333.1.p1.exon2;Parent=BSUD.15333.1.p1
contig_5884	transdecoder	CDS	16585	18293	.	-	2	ID=cds.BSUD.15333.1.p1;Parent=BSUD.15333.1.p1
contig_5884	transdecoder	three_prime_UTR	16313	16584	.	-	.	ID=BSUD.15333.1.p1.utr3p1;Parent=BSUD.15333.1.p1
contig_5885	transdecoder	gene	5599	15498	.	-	.	ID=BSUD.15334;Interpro=IPR012336 (Thioredoxin-like fold)---IPR036249 (Thioredoxin-like superfamily)
contig_5885	transdecoder	mRNA	5599	9037	.	-	.	ID=BSUD.15334.1.p1;Parent=BSUD.15334;Interpro=IPR012336 (Thioredoxin-like fold)---IPR036249 (Thioredoxin-like superfamily)
contig_5885	transdecoder	five_prime_UTR	8904	9037	.	-	.	ID=BSUD.15334.1.p1.utr5p1;Parent=BSUD.15334.1.p1
contig_5885	transdecoder	five_prime_UTR	8369	8378	.	-	.	ID=BSUD.15334.1.p1.utr5p2;Parent=BSUD.15334.1.p1
contig_5885	transdecoder	exon	8904	9037	.	-	.	ID=BSUD.15334.1.p1.exon1;Parent=BSUD.15334.1.p1
contig_5885	transdecoder	exon	7901	8378	.	-	.	ID=BSUD.15334.1.p1.exon2;Parent=BSUD.15334.1.p1
contig_5885	transdecoder	CDS	7901	8368	.	-	0	ID=cds.BSUD.15334.1.p1;Parent=BSUD.15334.1.p1
contig_5885	transdecoder	exon	5599	6765	.	-	.	ID=BSUD.15334.1.p1.exon3;Parent=BSUD.15334.1.p1
contig_5885	transdecoder	CDS	6550	6765	.	-	0	ID=cds.BSUD.15334.1.p1;Parent=BSUD.15334.1.p1
contig_5885	transdecoder	three_prime_UTR	5599	6549	.	-	.	ID=BSUD.15334.1.p1.utr3p1;Parent=BSUD.15334.1.p1
contig_5885	transdecoder	mRNA	5599	15498	.	-	.	ID=BSUD.15334.2.p1;Parent=BSUD.15334;Interpro=IPR012336 (Thioredoxin-like fold)---IPR036249 (Thioredoxin-like superfamily)
contig_5885	transdecoder	five_prime_UTR	15324	15498	.	-	.	ID=BSUD.15334.2.p1.utr5p1;Parent=BSUD.15334.2.p1
contig_5885	transdecoder	five_prime_UTR	8369	8378	.	-	.	ID=BSUD.15334.2.p1.utr5p2;Parent=BSUD.15334.2.p1
contig_5885	transdecoder	exon	15324	15498	.	-	.	ID=BSUD.15334.2.p1.exon1;Parent=BSUD.15334.2.p1
contig_5885	transdecoder	exon	7901	8378	.	-	.	ID=BSUD.15334.2.p1.exon2;Parent=BSUD.15334.2.p1
contig_5885	transdecoder	CDS	7901	8368	.	-	0	ID=cds.BSUD.15334.2.p1;Parent=BSUD.15334.2.p1
contig_5885	transdecoder	exon	5599	6765	.	-	.	ID=BSUD.15334.2.p1.exon3;Parent=BSUD.15334.2.p1
contig_5885	transdecoder	CDS	6550	6765	.	-	0	ID=cds.BSUD.15334.2.p1;Parent=BSUD.15334.2.p1
contig_5885	transdecoder	three_prime_UTR	5599	6549	.	-	.	ID=BSUD.15334.2.p1.utr3p1;Parent=BSUD.15334.2.p1
contig_5887	tRNAscan-SE	pseudogene_tRNA	156	223	28.7	+	.	ID=contig_5887.trna1;Name=contig_5887.tRNA1-UndetNNN;isotype=Undet;anticodon=NNN;gene_biotype=pseudogene
contig_5887	tRNAscan-SE	exon	156	223	.	+	.	ID=contig_5887.trna1.exon1;Parent=contig_5887.trna1
contig_5887	transdecoder	gene	5526	6632	.	-	.	ID=BSUD.15335;Interpro=NA
contig_5887	transdecoder	mRNA	5526	6632	.	-	.	ID=BSUD.15335.1.p1;Parent=BSUD.15335;Interpro=NA
contig_5887	transdecoder	exon	5526	6632	.	-	.	ID=BSUD.15335.1.p1.exon1;Parent=BSUD.15335.1.p1
contig_5887	transdecoder	CDS	6114	6632	.	-	0	ID=cds.BSUD.15335.1.p1;Parent=BSUD.15335.1.p1
contig_5887	transdecoder	three_prime_UTR	5526	6113	.	-	.	ID=BSUD.15335.1.p1.utr3p1;Parent=BSUD.15335.1.p1
contig_5888	tRNAscan-SE	pseudogene_tRNA	175	242	28.7	+	.	ID=contig_5888.trna1;Name=contig_5888.tRNA1-UndetNNN;isotype=Undet;anticodon=NNN;gene_biotype=pseudogene
contig_5888	tRNAscan-SE	exon	175	242	.	+	.	ID=contig_5888.trna1.exon1;Parent=contig_5888.trna1
contig_5890	StringTie	gene	910	15949	1000	+	.	ID=BSUD.15339
contig_5890	StringTie	transcript	910	15949	1000	+	.	ID=BSUD.15339.1;Parent=BSUD.15339
contig_5890	StringTie	exon	910	998	1000	+	.	ID=BSUD.15339.1.exon1;Parent=BSUD.15339.1
contig_5890	StringTie	exon	10141	10341	1000	+	.	ID=BSUD.15339.1.exon2;Parent=BSUD.15339.1
contig_5890	StringTie	exon	10475	10722	1000	+	.	ID=BSUD.15339.1.exon3;Parent=BSUD.15339.1
contig_5890	StringTie	exon	11310	11389	1000	+	.	ID=BSUD.15339.1.exon4;Parent=BSUD.15339.1
contig_5890	StringTie	exon	11612	11720	1000	+	.	ID=BSUD.15339.1.exon5;Parent=BSUD.15339.1
contig_5890	StringTie	exon	13915	14000	1000	+	.	ID=BSUD.15339.1.exon6;Parent=BSUD.15339.1
contig_5890	StringTie	exon	15660	15949	1000	+	.	ID=BSUD.15339.1.exon7;Parent=BSUD.15339.1
contig_5890	StringTie	transcript	1893	15949	1000	+	.	ID=BSUD.15339.2;Parent=BSUD.15339
contig_5890	StringTie	exon	1893	2015	1000	+	.	ID=BSUD.15339.2.exon1;Parent=BSUD.15339.2
contig_5890	StringTie	exon	11310	11389	1000	+	.	ID=BSUD.15339.2.exon2;Parent=BSUD.15339.2
contig_5890	StringTie	exon	11612	11720	1000	+	.	ID=BSUD.15339.2.exon3;Parent=BSUD.15339.2
contig_5890	StringTie	exon	13915	15949	1000	+	.	ID=BSUD.15339.2.exon4;Parent=BSUD.15339.2
contig_5890	transdecoder	gene	49293	54208	.	-	.	ID=BSUD.15340;Interpro=NA
contig_5890	transdecoder	mRNA	49293	54208	.	-	.	ID=BSUD.15340.2.p1;Parent=BSUD.15340;Interpro=NA
contig_5890	transdecoder	exon	53843	54208	.	-	.	ID=BSUD.15340.2.p1.exon1;Parent=BSUD.15340.2.p1
contig_5890	transdecoder	CDS	54053	54208	.	-	0	ID=cds.BSUD.15340.2.p1;Parent=BSUD.15340.2.p1
contig_5890	transdecoder	exon	53512	53619	.	-	.	ID=BSUD.15340.2.p1.exon2;Parent=BSUD.15340.2.p1
contig_5890	transdecoder	exon	49293	51319	.	-	.	ID=BSUD.15340.2.p1.exon3;Parent=BSUD.15340.2.p1
contig_5890	transdecoder	three_prime_UTR	53843	54052	.	-	.	ID=BSUD.15340.2.p1.utr3p1;Parent=BSUD.15340.2.p1
contig_5890	transdecoder	three_prime_UTR	53512	53619	.	-	.	ID=BSUD.15340.2.p1.utr3p2;Parent=BSUD.15340.2.p1
contig_5890	transdecoder	three_prime_UTR	49293	51319	.	-	.	ID=BSUD.15340.2.p1.utr3p3;Parent=BSUD.15340.2.p1
contig_5898	transdecoder	gene	818	5782	.	-	.	ID=BSUD.15341;Interpro=NA
contig_5898	transdecoder	mRNA	818	5782	.	-	.	ID=BSUD.15341.1.p1;Parent=BSUD.15341;Interpro=NA
contig_5898	transdecoder	five_prime_UTR	5492	5782	.	-	.	ID=BSUD.15341.1.p1.utr5p1;Parent=BSUD.15341.1.p1
contig_5898	transdecoder	five_prime_UTR	2421	2506	.	-	.	ID=BSUD.15341.1.p1.utr5p2;Parent=BSUD.15341.1.p1
contig_5898	transdecoder	exon	5492	5782	.	-	.	ID=BSUD.15341.1.p1.exon1;Parent=BSUD.15341.1.p1
contig_5898	transdecoder	exon	818	2506	.	-	.	ID=BSUD.15341.1.p1.exon2;Parent=BSUD.15341.1.p1
contig_5898	transdecoder	CDS	1617	2420	.	-	0	ID=cds.BSUD.15341.1.p1;Parent=BSUD.15341.1.p1
contig_5898	transdecoder	three_prime_UTR	818	1616	.	-	.	ID=BSUD.15341.1.p1.utr3p1;Parent=BSUD.15341.1.p1
contig_5898	transdecoder	gene	7425	11076	.	+	.	ID=BSUD.15342;Interpro=NA
contig_5898	transdecoder	mRNA	7425	11076	.	+	.	ID=BSUD.15342.1.p1;Parent=BSUD.15342;Interpro=NA
contig_5898	transdecoder	five_prime_UTR	7425	7617	.	+	.	ID=BSUD.15342.1.p1.utr5p1;Parent=BSUD.15342.1.p1
contig_5898	transdecoder	five_prime_UTR	8606	8677	.	+	.	ID=BSUD.15342.1.p1.utr5p2;Parent=BSUD.15342.1.p1
contig_5898	transdecoder	five_prime_UTR	8868	10258	.	+	.	ID=BSUD.15342.1.p1.utr5p3;Parent=BSUD.15342.1.p1
contig_5898	transdecoder	exon	7425	7617	.	+	.	ID=BSUD.15342.1.p1.exon1;Parent=BSUD.15342.1.p1
contig_5898	transdecoder	exon	8606	8677	.	+	.	ID=BSUD.15342.1.p1.exon2;Parent=BSUD.15342.1.p1
contig_5898	transdecoder	exon	8868	11076	.	+	.	ID=BSUD.15342.1.p1.exon3;Parent=BSUD.15342.1.p1
contig_5898	transdecoder	CDS	10259	10537	.	+	0	ID=cds.BSUD.15342.1.p1;Parent=BSUD.15342.1.p1
contig_5898	transdecoder	three_prime_UTR	10538	11076	.	+	.	ID=BSUD.15342.1.p1.utr3p1;Parent=BSUD.15342.1.p1
contig_5906	transdecoder	gene	345	16413	.	-	.	ID=BSUD.15346;Interpro=IPR026300 (CWF11 family)---IPR027417 (P-loop containing nucleoside triphosphate hydrolase)---IPR032174 (Intron-binding protein aquarius, N-terminal)---IPR041677 (DNA2/NAM7 helicase, helicase domain)---IPR041679 (DNA2/NAM7 helicase-like, C-terminal)---IPR045055 (DNA2/NAM7-like helicase)
contig_5906	transdecoder	mRNA	345	16413	.	-	.	ID=BSUD.15346.1.p1;Parent=BSUD.15346;Interpro=IPR026300 (CWF11 family)---IPR027417 (P-loop containing nucleoside triphosphate hydrolase)---IPR032174 (Intron-binding protein aquarius, N-terminal)---IPR041677 (DNA2/NAM7 helicase, helicase domain)---IPR041679 (DNA2/NAM7 helicase-like, C-terminal)---IPR045055 (DNA2/NAM7-like helicase)
contig_5906	transdecoder	exon	16332	16413	.	-	.	ID=BSUD.15346.1.p1.exon1;Parent=BSUD.15346.1.p1
contig_5906	transdecoder	CDS	16332	16412	.	-	0	ID=cds.BSUD.15346.1.p1;Parent=BSUD.15346.1.p1
contig_5906	transdecoder	exon	16102	16222	.	-	.	ID=BSUD.15346.1.p1.exon2;Parent=BSUD.15346.1.p1
contig_5906	transdecoder	CDS	16102	16222	.	-	0	ID=cds.BSUD.15346.1.p1;Parent=BSUD.15346.1.p1
contig_5906	transdecoder	exon	15866	15958	.	-	.	ID=BSUD.15346.1.p1.exon3;Parent=BSUD.15346.1.p1
contig_5906	transdecoder	CDS	15866	15958	.	-	2	ID=cds.BSUD.15346.1.p1;Parent=BSUD.15346.1.p1
contig_5906	transdecoder	exon	15317	15365	.	-	.	ID=BSUD.15346.1.p1.exon4;Parent=BSUD.15346.1.p1
contig_5906	transdecoder	CDS	15317	15365	.	-	2	ID=cds.BSUD.15346.1.p1;Parent=BSUD.15346.1.p1
contig_5906	transdecoder	exon	14493	14571	.	-	.	ID=BSUD.15346.1.p1.exon5;Parent=BSUD.15346.1.p1
contig_5906	transdecoder	CDS	14493	14571	.	-	1	ID=cds.BSUD.15346.1.p1;Parent=BSUD.15346.1.p1
contig_5906	transdecoder	exon	14030	14129	.	-	.	ID=BSUD.15346.1.p1.exon6;Parent=BSUD.15346.1.p1
contig_5906	transdecoder	CDS	14030	14129	.	-	0	ID=cds.BSUD.15346.1.p1;Parent=BSUD.15346.1.p1
contig_5906	transdecoder	exon	13671	13765	.	-	.	ID=BSUD.15346.1.p1.exon7;Parent=BSUD.15346.1.p1
contig_5906	transdecoder	CDS	13671	13765	.	-	2	ID=cds.BSUD.15346.1.p1;Parent=BSUD.15346.1.p1
contig_5906	transdecoder	exon	13474	13546	.	-	.	ID=BSUD.15346.1.p1.exon8;Parent=BSUD.15346.1.p1
contig_5906	transdecoder	CDS	13474	13546	.	-	0	ID=cds.BSUD.15346.1.p1;Parent=BSUD.15346.1.p1
contig_5906	transdecoder	exon	12111	12217	.	-	.	ID=BSUD.15346.1.p1.exon9;Parent=BSUD.15346.1.p1
contig_5906	transdecoder	CDS	12111	12217	.	-	2	ID=cds.BSUD.15346.1.p1;Parent=BSUD.15346.1.p1
contig_5906	transdecoder	exon	11851	12020	.	-	.	ID=BSUD.15346.1.p1.exon10;Parent=BSUD.15346.1.p1
contig_5906	transdecoder	CDS	11851	12020	.	-	0	ID=cds.BSUD.15346.1.p1;Parent=BSUD.15346.1.p1
contig_5906	transdecoder	exon	11584	11712	.	-	.	ID=BSUD.15346.1.p1.exon11;Parent=BSUD.15346.1.p1
contig_5906	transdecoder	CDS	11584	11712	.	-	1	ID=cds.BSUD.15346.1.p1;Parent=BSUD.15346.1.p1
contig_5906	transdecoder	exon	10012	10146	.	-	.	ID=BSUD.15346.1.p1.exon12;Parent=BSUD.15346.1.p1
contig_5906	transdecoder	CDS	10012	10146	.	-	1	ID=cds.BSUD.15346.1.p1;Parent=BSUD.15346.1.p1
contig_5906	transdecoder	exon	9744	9924	.	-	.	ID=BSUD.15346.1.p1.exon13;Parent=BSUD.15346.1.p1
contig_5906	transdecoder	CDS	9744	9924	.	-	1	ID=cds.BSUD.15346.1.p1;Parent=BSUD.15346.1.p1
contig_5906	transdecoder	exon	9510	9619	.	-	.	ID=BSUD.15346.1.p1.exon14;Parent=BSUD.15346.1.p1
contig_5906	transdecoder	CDS	9510	9619	.	-	0	ID=cds.BSUD.15346.1.p1;Parent=BSUD.15346.1.p1
contig_5906	transdecoder	exon	9284	9419	.	-	.	ID=BSUD.15346.1.p1.exon15;Parent=BSUD.15346.1.p1
contig_5906	transdecoder	CDS	9284	9419	.	-	1	ID=cds.BSUD.15346.1.p1;Parent=BSUD.15346.1.p1
contig_5906	transdecoder	exon	8903	8956	.	-	.	ID=BSUD.15346.1.p1.exon16;Parent=BSUD.15346.1.p1
contig_5906	transdecoder	CDS	8903	8956	.	-	0	ID=cds.BSUD.15346.1.p1;Parent=BSUD.15346.1.p1
contig_5906	transdecoder	exon	8282	8437	.	-	.	ID=BSUD.15346.1.p1.exon17;Parent=BSUD.15346.1.p1
contig_5906	transdecoder	CDS	8282	8437	.	-	0	ID=cds.BSUD.15346.1.p1;Parent=BSUD.15346.1.p1
contig_5906	transdecoder	exon	5634	5771	.	-	.	ID=BSUD.15346.1.p1.exon18;Parent=BSUD.15346.1.p1
contig_5906	transdecoder	CDS	5634	5771	.	-	0	ID=cds.BSUD.15346.1.p1;Parent=BSUD.15346.1.p1
contig_5906	transdecoder	exon	5070	5141	.	-	.	ID=BSUD.15346.1.p1.exon19;Parent=BSUD.15346.1.p1
contig_5906	transdecoder	CDS	5070	5141	.	-	0	ID=cds.BSUD.15346.1.p1;Parent=BSUD.15346.1.p1
contig_5906	transdecoder	exon	4417	4604	.	-	.	ID=BSUD.15346.1.p1.exon20;Parent=BSUD.15346.1.p1
contig_5906	transdecoder	CDS	4417	4604	.	-	0	ID=cds.BSUD.15346.1.p1;Parent=BSUD.15346.1.p1
contig_5906	transdecoder	exon	4080	4251	.	-	.	ID=BSUD.15346.1.p1.exon21;Parent=BSUD.15346.1.p1
contig_5906	transdecoder	CDS	4080	4251	.	-	1	ID=cds.BSUD.15346.1.p1;Parent=BSUD.15346.1.p1
contig_5906	transdecoder	exon	3636	3806	.	-	.	ID=BSUD.15346.1.p1.exon22;Parent=BSUD.15346.1.p1
contig_5906	transdecoder	CDS	3636	3806	.	-	0	ID=cds.BSUD.15346.1.p1;Parent=BSUD.15346.1.p1
contig_5906	transdecoder	exon	2699	2784	.	-	.	ID=BSUD.15346.1.p1.exon23;Parent=BSUD.15346.1.p1
contig_5906	transdecoder	CDS	2699	2784	.	-	0	ID=cds.BSUD.15346.1.p1;Parent=BSUD.15346.1.p1
contig_5906	transdecoder	exon	2485	2596	.	-	.	ID=BSUD.15346.1.p1.exon24;Parent=BSUD.15346.1.p1
contig_5906	transdecoder	CDS	2485	2596	.	-	1	ID=cds.BSUD.15346.1.p1;Parent=BSUD.15346.1.p1
contig_5906	transdecoder	exon	1290	1352	.	-	.	ID=BSUD.15346.1.p1.exon25;Parent=BSUD.15346.1.p1
contig_5906	transdecoder	CDS	1290	1352	.	-	0	ID=cds.BSUD.15346.1.p1;Parent=BSUD.15346.1.p1
contig_5906	transdecoder	exon	845	967	.	-	.	ID=BSUD.15346.1.p1.exon26;Parent=BSUD.15346.1.p1
contig_5906	transdecoder	CDS	845	967	.	-	0	ID=cds.BSUD.15346.1.p1;Parent=BSUD.15346.1.p1
contig_5906	transdecoder	exon	345	731	.	-	.	ID=BSUD.15346.1.p1.exon27;Parent=BSUD.15346.1.p1
contig_5906	transdecoder	CDS	636	731	.	-	0	ID=cds.BSUD.15346.1.p1;Parent=BSUD.15346.1.p1
contig_5906	transdecoder	three_prime_UTR	345	635	.	-	.	ID=BSUD.15346.1.p1.utr3p1;Parent=BSUD.15346.1.p1
contig_5906	transdecoder	mRNA	9106	12630	.	-	.	ID=BSUD.15346.2.p1;Parent=BSUD.15346;Interpro=IPR026300 (CWF11 family)---IPR027417 (P-loop containing nucleoside triphosphate hydrolase)---IPR032174 (Intron-binding protein aquarius, N-terminal)---IPR041677 (DNA2/NAM7 helicase, helicase domain)---IPR041679 (DNA2/NAM7 helicase-like, C-terminal)---IPR045055 (DNA2/NAM7-like helicase)
contig_5906	transdecoder	five_prime_UTR	11851	12630	.	-	.	ID=BSUD.15346.2.p1.utr5p1;Parent=BSUD.15346.2.p1
contig_5906	transdecoder	five_prime_UTR	10197	11712	.	-	.	ID=BSUD.15346.2.p1.utr5p2;Parent=BSUD.15346.2.p1
contig_5906	transdecoder	exon	11851	12630	.	-	.	ID=BSUD.15346.2.p1.exon1;Parent=BSUD.15346.2.p1
contig_5906	transdecoder	exon	9106	11712	.	-	.	ID=BSUD.15346.2.p1.exon2;Parent=BSUD.15346.2.p1
contig_5906	transdecoder	CDS	9648	10196	.	-	0	ID=cds.BSUD.15346.2.p1;Parent=BSUD.15346.2.p1
contig_5906	transdecoder	three_prime_UTR	9106	9647	.	-	.	ID=BSUD.15346.2.p1.utr3p1;Parent=BSUD.15346.2.p1
contig_5907	transdecoder	gene	5	2740	.	-	.	ID=BSUD.15345;Interpro=NA
contig_5907	transdecoder	mRNA	5	2740	.	-	.	ID=BSUD.15345.1.p3;Parent=BSUD.15345;Interpro=NA
contig_5907	transdecoder	five_prime_UTR	1703	2740	.	-	.	ID=BSUD.15345.1.p3.utr5p1;Parent=BSUD.15345.1.p3
contig_5907	transdecoder	exon	5	2740	.	-	.	ID=BSUD.15345.1.p3.exon1;Parent=BSUD.15345.1.p3
contig_5907	transdecoder	CDS	1535	1702	.	-	0	ID=cds.BSUD.15345.1.p3;Parent=BSUD.15345.1.p3
contig_5907	transdecoder	three_prime_UTR	5	1534	.	-	.	ID=BSUD.15345.1.p3.utr3p1;Parent=BSUD.15345.1.p3
contig_5908	transdecoder	gene	1	2879	.	-	.	ID=BSUD.15347;Interpro=NA
contig_5908	transdecoder	mRNA	1	2879	.	-	.	ID=BSUD.15347.1.p2;Parent=BSUD.15347;Interpro=NA
contig_5908	transdecoder	five_prime_UTR	1837	2879	.	-	.	ID=BSUD.15347.1.p2.utr5p1;Parent=BSUD.15347.1.p2
contig_5908	transdecoder	exon	1	2879	.	-	.	ID=BSUD.15347.1.p2.exon1;Parent=BSUD.15347.1.p2
contig_5908	transdecoder	CDS	1669	1836	.	-	0	ID=cds.BSUD.15347.1.p2;Parent=BSUD.15347.1.p2
contig_5908	transdecoder	three_prime_UTR	1	1668	.	-	.	ID=BSUD.15347.1.p2.utr3p1;Parent=BSUD.15347.1.p2
contig_5912	transdecoder	gene	12785	17720	.	+	.	ID=BSUD.15387;Interpro=IPR001594 (Palmitoyltransferase, DHHC domain)
contig_5912	transdecoder	mRNA	12785	17720	.	+	.	ID=BSUD.15387.1.p1;Parent=BSUD.15387;Interpro=IPR001594 (Palmitoyltransferase, DHHC domain)
contig_5912	transdecoder	five_prime_UTR	12785	13003	.	+	.	ID=BSUD.15387.1.p1.utr5p1;Parent=BSUD.15387.1.p1
contig_5912	transdecoder	five_prime_UTR	14597	14632	.	+	.	ID=BSUD.15387.1.p1.utr5p2;Parent=BSUD.15387.1.p1
contig_5912	transdecoder	exon	12785	13003	.	+	.	ID=BSUD.15387.1.p1.exon1;Parent=BSUD.15387.1.p1
contig_5912	transdecoder	exon	14597	14835	.	+	.	ID=BSUD.15387.1.p1.exon2;Parent=BSUD.15387.1.p1
contig_5912	transdecoder	CDS	14633	14835	.	+	0	ID=cds.BSUD.15387.1.p1;Parent=BSUD.15387.1.p1
contig_5912	transdecoder	exon	15555	15810	.	+	.	ID=BSUD.15387.1.p1.exon3;Parent=BSUD.15387.1.p1
contig_5912	transdecoder	CDS	15555	15810	.	+	1	ID=cds.BSUD.15387.1.p1;Parent=BSUD.15387.1.p1
contig_5912	transdecoder	exon	16071	17720	.	+	.	ID=BSUD.15387.1.p1.exon4;Parent=BSUD.15387.1.p1
contig_5912	transdecoder	CDS	16071	17021	.	+	0	ID=cds.BSUD.15387.1.p1;Parent=BSUD.15387.1.p1
contig_5912	transdecoder	three_prime_UTR	17022	17720	.	+	.	ID=BSUD.15387.1.p1.utr3p1;Parent=BSUD.15387.1.p1
contig_5913	transdecoder	gene	2803	6814	.	+	.	ID=BSUD.15389;Interpro=IPR002557 (Chitin binding domain)---IPR036508 (Chitin binding domain superfamily)
contig_5913	transdecoder	mRNA	2803	6814	.	+	.	ID=BSUD.15389.1.p1;Parent=BSUD.15389;Interpro=IPR002557 (Chitin binding domain)---IPR036508 (Chitin binding domain superfamily)
contig_5913	transdecoder	five_prime_UTR	2803	3148	.	+	.	ID=BSUD.15389.1.p1.utr5p1;Parent=BSUD.15389.1.p1
contig_5913	transdecoder	exon	2803	3203	.	+	.	ID=BSUD.15389.1.p1.exon1;Parent=BSUD.15389.1.p1
contig_5913	transdecoder	CDS	3149	3203	.	+	0	ID=cds.BSUD.15389.1.p1;Parent=BSUD.15389.1.p1
contig_5913	transdecoder	exon	4457	4607	.	+	.	ID=BSUD.15389.1.p1.exon2;Parent=BSUD.15389.1.p1
contig_5913	transdecoder	CDS	4457	4607	.	+	2	ID=cds.BSUD.15389.1.p1;Parent=BSUD.15389.1.p1
contig_5913	transdecoder	exon	5335	5483	.	+	.	ID=BSUD.15389.1.p1.exon3;Parent=BSUD.15389.1.p1
contig_5913	transdecoder	CDS	5335	5483	.	+	1	ID=cds.BSUD.15389.1.p1;Parent=BSUD.15389.1.p1
contig_5913	transdecoder	exon	6642	6814	.	+	.	ID=BSUD.15389.1.p1.exon4;Parent=BSUD.15389.1.p1
contig_5913	transdecoder	CDS	6642	6718	.	+	2	ID=cds.BSUD.15389.1.p1;Parent=BSUD.15389.1.p1
contig_5913	transdecoder	three_prime_UTR	6719	6814	.	+	.	ID=BSUD.15389.1.p1.utr3p1;Parent=BSUD.15389.1.p1
contig_5913	transdecoder	gene	19002	38618	.	-	.	ID=BSUD.15390;Interpro=IPR002035 (von Willebrand factor, type A)---IPR036465 (von Willebrand factor A-like domain superfamily)
contig_5913	transdecoder	mRNA	19002	38618	.	-	.	ID=BSUD.15390.1.p1;Parent=BSUD.15390;Interpro=IPR002035 (von Willebrand factor, type A)---IPR036465 (von Willebrand factor A-like domain superfamily)
contig_5913	transdecoder	five_prime_UTR	38533	38618	.	-	.	ID=BSUD.15390.1.p1.utr5p1;Parent=BSUD.15390.1.p1
contig_5913	transdecoder	five_prime_UTR	36188	36289	.	-	.	ID=BSUD.15390.1.p1.utr5p2;Parent=BSUD.15390.1.p1
contig_5913	transdecoder	five_prime_UTR	35415	35528	.	-	.	ID=BSUD.15390.1.p1.utr5p3;Parent=BSUD.15390.1.p1
contig_5913	transdecoder	five_prime_UTR	33002	33099	.	-	.	ID=BSUD.15390.1.p1.utr5p4;Parent=BSUD.15390.1.p1
contig_5913	transdecoder	exon	38533	38618	.	-	.	ID=BSUD.15390.1.p1.exon1;Parent=BSUD.15390.1.p1
contig_5913	transdecoder	exon	36188	36289	.	-	.	ID=BSUD.15390.1.p1.exon2;Parent=BSUD.15390.1.p1
contig_5913	transdecoder	exon	35415	35528	.	-	.	ID=BSUD.15390.1.p1.exon3;Parent=BSUD.15390.1.p1
contig_5913	transdecoder	exon	32961	33099	.	-	.	ID=BSUD.15390.1.p1.exon4;Parent=BSUD.15390.1.p1
contig_5913	transdecoder	CDS	32961	33001	.	-	0	ID=cds.BSUD.15390.1.p1;Parent=BSUD.15390.1.p1
contig_5913	transdecoder	exon	31963	32086	.	-	.	ID=BSUD.15390.1.p1.exon5;Parent=BSUD.15390.1.p1
contig_5913	transdecoder	CDS	31963	32086	.	-	1	ID=cds.BSUD.15390.1.p1;Parent=BSUD.15390.1.p1
contig_5913	transdecoder	exon	31238	31304	.	-	.	ID=BSUD.15390.1.p1.exon6;Parent=BSUD.15390.1.p1
contig_5913	transdecoder	CDS	31238	31304	.	-	0	ID=cds.BSUD.15390.1.p1;Parent=BSUD.15390.1.p1
contig_5913	transdecoder	exon	30230	30331	.	-	.	ID=BSUD.15390.1.p1.exon7;Parent=BSUD.15390.1.p1
contig_5913	transdecoder	CDS	30230	30331	.	-	2	ID=cds.BSUD.15390.1.p1;Parent=BSUD.15390.1.p1
contig_5913	transdecoder	exon	26839	26952	.	-	.	ID=BSUD.15390.1.p1.exon8;Parent=BSUD.15390.1.p1
contig_5913	transdecoder	CDS	26839	26952	.	-	2	ID=cds.BSUD.15390.1.p1;Parent=BSUD.15390.1.p1
contig_5913	transdecoder	exon	26447	26588	.	-	.	ID=BSUD.15390.1.p1.exon9;Parent=BSUD.15390.1.p1
contig_5913	transdecoder	CDS	26447	26588	.	-	2	ID=cds.BSUD.15390.1.p1;Parent=BSUD.15390.1.p1
contig_5913	transdecoder	exon	22405	22528	.	-	.	ID=BSUD.15390.1.p1.exon10;Parent=BSUD.15390.1.p1
contig_5913	transdecoder	CDS	22405	22528	.	-	1	ID=cds.BSUD.15390.1.p1;Parent=BSUD.15390.1.p1
contig_5913	transdecoder	exon	21270	21345	.	-	.	ID=BSUD.15390.1.p1.exon11;Parent=BSUD.15390.1.p1
contig_5913	transdecoder	CDS	21270	21345	.	-	0	ID=cds.BSUD.15390.1.p1;Parent=BSUD.15390.1.p1
contig_5913	transdecoder	exon	19002	19143	.	-	.	ID=BSUD.15390.1.p1.exon12;Parent=BSUD.15390.1.p1
contig_5913	transdecoder	CDS	19130	19143	.	-	2	ID=cds.BSUD.15390.1.p1;Parent=BSUD.15390.1.p1
contig_5913	transdecoder	three_prime_UTR	19002	19129	.	-	.	ID=BSUD.15390.1.p1.utr3p1;Parent=BSUD.15390.1.p1
contig_5913	transdecoder	mRNA	19002	38605	.	-	.	ID=BSUD.15390.2.p1;Parent=BSUD.15390;Interpro=IPR002035 (von Willebrand factor, type A)---IPR036465 (von Willebrand factor A-like domain superfamily)
contig_5913	transdecoder	five_prime_UTR	38533	38605	.	-	.	ID=BSUD.15390.2.p1.utr5p1;Parent=BSUD.15390.2.p1
contig_5913	transdecoder	five_prime_UTR	36773	37667	.	-	.	ID=BSUD.15390.2.p1.utr5p2;Parent=BSUD.15390.2.p1
contig_5913	transdecoder	five_prime_UTR	36188	36289	.	-	.	ID=BSUD.15390.2.p1.utr5p3;Parent=BSUD.15390.2.p1
contig_5913	transdecoder	five_prime_UTR	35415	35528	.	-	.	ID=BSUD.15390.2.p1.utr5p4;Parent=BSUD.15390.2.p1
contig_5913	transdecoder	five_prime_UTR	33002	33099	.	-	.	ID=BSUD.15390.2.p1.utr5p5;Parent=BSUD.15390.2.p1
contig_5913	transdecoder	exon	38533	38605	.	-	.	ID=BSUD.15390.2.p1.exon1;Parent=BSUD.15390.2.p1
contig_5913	transdecoder	exon	36773	37667	.	-	.	ID=BSUD.15390.2.p1.exon2;Parent=BSUD.15390.2.p1
contig_5913	transdecoder	exon	36188	36289	.	-	.	ID=BSUD.15390.2.p1.exon3;Parent=BSUD.15390.2.p1
contig_5913	transdecoder	exon	35415	35528	.	-	.	ID=BSUD.15390.2.p1.exon4;Parent=BSUD.15390.2.p1
contig_5913	transdecoder	exon	32961	33099	.	-	.	ID=BSUD.15390.2.p1.exon5;Parent=BSUD.15390.2.p1
contig_5913	transdecoder	CDS	32961	33001	.	-	0	ID=cds.BSUD.15390.2.p1;Parent=BSUD.15390.2.p1
contig_5913	transdecoder	exon	31963	32086	.	-	.	ID=BSUD.15390.2.p1.exon6;Parent=BSUD.15390.2.p1
contig_5913	transdecoder	CDS	31963	32086	.	-	1	ID=cds.BSUD.15390.2.p1;Parent=BSUD.15390.2.p1
contig_5913	transdecoder	exon	31238	31304	.	-	.	ID=BSUD.15390.2.p1.exon7;Parent=BSUD.15390.2.p1
contig_5913	transdecoder	CDS	31238	31304	.	-	0	ID=cds.BSUD.15390.2.p1;Parent=BSUD.15390.2.p1
contig_5913	transdecoder	exon	30230	30331	.	-	.	ID=BSUD.15390.2.p1.exon8;Parent=BSUD.15390.2.p1
contig_5913	transdecoder	CDS	30230	30331	.	-	2	ID=cds.BSUD.15390.2.p1;Parent=BSUD.15390.2.p1
contig_5913	transdecoder	exon	26839	26952	.	-	.	ID=BSUD.15390.2.p1.exon9;Parent=BSUD.15390.2.p1
contig_5913	transdecoder	CDS	26839	26952	.	-	2	ID=cds.BSUD.15390.2.p1;Parent=BSUD.15390.2.p1
contig_5913	transdecoder	exon	26447	26588	.	-	.	ID=BSUD.15390.2.p1.exon10;Parent=BSUD.15390.2.p1
contig_5913	transdecoder	CDS	26447	26588	.	-	2	ID=cds.BSUD.15390.2.p1;Parent=BSUD.15390.2.p1
contig_5913	transdecoder	exon	22405	22528	.	-	.	ID=BSUD.15390.2.p1.exon11;Parent=BSUD.15390.2.p1
contig_5913	transdecoder	CDS	22405	22528	.	-	1	ID=cds.BSUD.15390.2.p1;Parent=BSUD.15390.2.p1
contig_5913	transdecoder	exon	21270	21345	.	-	.	ID=BSUD.15390.2.p1.exon12;Parent=BSUD.15390.2.p1
contig_5913	transdecoder	CDS	21270	21345	.	-	0	ID=cds.BSUD.15390.2.p1;Parent=BSUD.15390.2.p1
contig_5913	transdecoder	exon	19002	19143	.	-	.	ID=BSUD.15390.2.p1.exon13;Parent=BSUD.15390.2.p1
contig_5913	transdecoder	CDS	19130	19143	.	-	2	ID=cds.BSUD.15390.2.p1;Parent=BSUD.15390.2.p1
contig_5913	transdecoder	three_prime_UTR	19002	19129	.	-	.	ID=BSUD.15390.2.p1.utr3p1;Parent=BSUD.15390.2.p1
contig_5917	transdecoder	gene	3015	3228	.	-	.	ID=BSUD.15391;Interpro=NA
contig_5917	transdecoder	mRNA	3015	3228	.	-	.	ID=BSUD.15391.1.p1;Parent=BSUD.15391;Interpro=NA
contig_5917	transdecoder	exon	3015	3228	.	-	.	ID=BSUD.15391.1.p1.exon1;Parent=BSUD.15391.1.p1
contig_5917	transdecoder	CDS	3058	3228	.	-	0	ID=cds.BSUD.15391.1.p1;Parent=BSUD.15391.1.p1
contig_5917	transdecoder	three_prime_UTR	3015	3057	.	-	.	ID=BSUD.15391.1.p1.utr3p1;Parent=BSUD.15391.1.p1
contig_5920	tRNAscan-SE	pseudogene_tRNA	18461	18522	24.5	+	.	ID=contig_5920.trna1;Name=contig_5920.tRNA1-ArgTCT;isotype=Arg;anticodon=TCT;gene_biotype=pseudogene
contig_5920	tRNAscan-SE	exon	18461	18522	.	+	.	ID=contig_5920.trna1.exon1;Parent=contig_5920.trna1
contig_5921	tRNAscan-SE	pseudogene_tRNA	24951	25012	24.5	+	.	ID=contig_5921.trna1;Name=contig_5921.tRNA1-ArgTCT;isotype=Arg;anticodon=TCT;gene_biotype=pseudogene
contig_5921	tRNAscan-SE	exon	24951	25012	.	+	.	ID=contig_5921.trna1.exon1;Parent=contig_5921.trna1
contig_5923	transdecoder	gene	51426	66027	.	-	.	ID=BSUD.15400;Interpro=IPR000418 (Ets domain)---IPR036388 (Winged helix-like DNA-binding domain superfamily)---IPR036390 (Winged helix DNA-binding domain superfamily)---IPR046328 (ETS family)
contig_5923	transdecoder	mRNA	51426	66027	.	-	.	ID=BSUD.15400.1.p1;Parent=BSUD.15400;Interpro=IPR000418 (Ets domain)---IPR036388 (Winged helix-like DNA-binding domain superfamily)---IPR036390 (Winged helix DNA-binding domain superfamily)---IPR046328 (ETS family)
contig_5923	transdecoder	exon	65974	66027	.	-	.	ID=BSUD.15400.1.p1.exon1;Parent=BSUD.15400.1.p1
contig_5923	transdecoder	CDS	65974	66025	.	-	0	ID=cds.BSUD.15400.1.p1;Parent=BSUD.15400.1.p1
contig_5923	transdecoder	exon	65038	65091	.	-	.	ID=BSUD.15400.1.p1.exon2;Parent=BSUD.15400.1.p1
contig_5923	transdecoder	CDS	65038	65091	.	-	2	ID=cds.BSUD.15400.1.p1;Parent=BSUD.15400.1.p1
contig_5923	transdecoder	exon	64483	64563	.	-	.	ID=BSUD.15400.1.p1.exon3;Parent=BSUD.15400.1.p1
contig_5923	transdecoder	CDS	64483	64563	.	-	2	ID=cds.BSUD.15400.1.p1;Parent=BSUD.15400.1.p1
contig_5923	transdecoder	exon	63011	63082	.	-	.	ID=BSUD.15400.1.p1.exon4;Parent=BSUD.15400.1.p1
contig_5923	transdecoder	CDS	63011	63082	.	-	2	ID=cds.BSUD.15400.1.p1;Parent=BSUD.15400.1.p1
contig_5923	transdecoder	exon	51426	53957	.	-	.	ID=BSUD.15400.1.p1.exon5;Parent=BSUD.15400.1.p1
contig_5923	transdecoder	CDS	53380	53957	.	-	2	ID=cds.BSUD.15400.1.p1;Parent=BSUD.15400.1.p1
contig_5923	transdecoder	three_prime_UTR	51426	53379	.	-	.	ID=BSUD.15400.1.p1.utr3p1;Parent=BSUD.15400.1.p1
contig_5923	transdecoder	gene	67175	67413	.	-	.	ID=BSUD.15401;Interpro=NA
contig_5923	transdecoder	mRNA	67175	67413	.	-	.	ID=BSUD.15401.1.p1;Parent=BSUD.15401;Interpro=NA
contig_5923	transdecoder	exon	67175	67413	.	-	.	ID=BSUD.15401.1.p1.exon1;Parent=BSUD.15401.1.p1
contig_5923	transdecoder	CDS	67201	67413	.	-	0	ID=cds.BSUD.15401.1.p1;Parent=BSUD.15401.1.p1
contig_5923	transdecoder	three_prime_UTR	67175	67200	.	-	.	ID=BSUD.15401.1.p1.utr3p1;Parent=BSUD.15401.1.p1
contig_5923	transdecoder	gene	95441	110136	.	+	.	ID=BSUD.15402;Interpro=IPR001128 (Cytochrome P450)---IPR002401 (Cytochrome P450, E-class, group I)---IPR017972 (Cytochrome P450, conserved site)---IPR036396 (Cytochrome P450 superfamily)
contig_5923	transdecoder	mRNA	95441	109917	.	+	.	ID=BSUD.15402.1.p1;Parent=BSUD.15402;Interpro=IPR001128 (Cytochrome P450)---IPR002401 (Cytochrome P450, E-class, group I)---IPR017972 (Cytochrome P450, conserved site)---IPR036396 (Cytochrome P450 superfamily)
contig_5923	transdecoder	five_prime_UTR	95441	95810	.	+	.	ID=BSUD.15402.1.p1.utr5p1;Parent=BSUD.15402.1.p1
contig_5923	transdecoder	five_prime_UTR	96315	96429	.	+	.	ID=BSUD.15402.1.p1.utr5p2;Parent=BSUD.15402.1.p1
contig_5923	transdecoder	five_prime_UTR	99125	99162	.	+	.	ID=BSUD.15402.1.p1.utr5p3;Parent=BSUD.15402.1.p1
contig_5923	transdecoder	exon	95441	95810	.	+	.	ID=BSUD.15402.1.p1.exon1;Parent=BSUD.15402.1.p1
contig_5923	transdecoder	exon	96315	96429	.	+	.	ID=BSUD.15402.1.p1.exon2;Parent=BSUD.15402.1.p1
contig_5923	transdecoder	exon	99125	99335	.	+	.	ID=BSUD.15402.1.p1.exon3;Parent=BSUD.15402.1.p1
contig_5923	transdecoder	CDS	99163	99335	.	+	0	ID=cds.BSUD.15402.1.p1;Parent=BSUD.15402.1.p1
contig_5923	transdecoder	exon	103140	103376	.	+	.	ID=BSUD.15402.1.p1.exon4;Parent=BSUD.15402.1.p1
contig_5923	transdecoder	CDS	103140	103376	.	+	1	ID=cds.BSUD.15402.1.p1;Parent=BSUD.15402.1.p1
contig_5923	transdecoder	exon	104003	104300	.	+	.	ID=BSUD.15402.1.p1.exon5;Parent=BSUD.15402.1.p1
contig_5923	transdecoder	CDS	104003	104300	.	+	1	ID=cds.BSUD.15402.1.p1;Parent=BSUD.15402.1.p1
contig_5923	transdecoder	exon	106180	106342	.	+	.	ID=BSUD.15402.1.p1.exon6;Parent=BSUD.15402.1.p1
contig_5923	transdecoder	CDS	106180	106342	.	+	0	ID=cds.BSUD.15402.1.p1;Parent=BSUD.15402.1.p1
contig_5923	transdecoder	exon	106830	107017	.	+	.	ID=BSUD.15402.1.p1.exon7;Parent=BSUD.15402.1.p1
contig_5923	transdecoder	CDS	106830	107017	.	+	2	ID=cds.BSUD.15402.1.p1;Parent=BSUD.15402.1.p1
contig_5923	transdecoder	exon	108209	109917	.	+	.	ID=BSUD.15402.1.p1.exon8;Parent=BSUD.15402.1.p1
contig_5923	transdecoder	CDS	108209	108730	.	+	0	ID=cds.BSUD.15402.1.p1;Parent=BSUD.15402.1.p1
contig_5923	transdecoder	three_prime_UTR	108731	109917	.	+	.	ID=BSUD.15402.1.p1.utr3p1;Parent=BSUD.15402.1.p1
contig_5923	transdecoder	mRNA	98457	109917	.	+	.	ID=BSUD.15402.2.p1;Parent=BSUD.15402;Interpro=IPR001128 (Cytochrome P450)---IPR002401 (Cytochrome P450, E-class, group I)---IPR017972 (Cytochrome P450, conserved site)---IPR036396 (Cytochrome P450 superfamily)
contig_5923	transdecoder	five_prime_UTR	98457	98591	.	+	.	ID=BSUD.15402.2.p1.utr5p1;Parent=BSUD.15402.2.p1
contig_5923	transdecoder	five_prime_UTR	99125	99162	.	+	.	ID=BSUD.15402.2.p1.utr5p2;Parent=BSUD.15402.2.p1
contig_5923	transdecoder	exon	98457	98591	.	+	.	ID=BSUD.15402.2.p1.exon1;Parent=BSUD.15402.2.p1
contig_5923	transdecoder	exon	99125	99335	.	+	.	ID=BSUD.15402.2.p1.exon2;Parent=BSUD.15402.2.p1
contig_5923	transdecoder	CDS	99163	99335	.	+	0	ID=cds.BSUD.15402.2.p1;Parent=BSUD.15402.2.p1
contig_5923	transdecoder	exon	103140	103376	.	+	.	ID=BSUD.15402.2.p1.exon3;Parent=BSUD.15402.2.p1
contig_5923	transdecoder	CDS	103140	103376	.	+	1	ID=cds.BSUD.15402.2.p1;Parent=BSUD.15402.2.p1
contig_5923	transdecoder	exon	104003	104300	.	+	.	ID=BSUD.15402.2.p1.exon4;Parent=BSUD.15402.2.p1
contig_5923	transdecoder	CDS	104003	104300	.	+	1	ID=cds.BSUD.15402.2.p1;Parent=BSUD.15402.2.p1
contig_5923	transdecoder	exon	106180	106342	.	+	.	ID=BSUD.15402.2.p1.exon5;Parent=BSUD.15402.2.p1
contig_5923	transdecoder	CDS	106180	106342	.	+	0	ID=cds.BSUD.15402.2.p1;Parent=BSUD.15402.2.p1
contig_5923	transdecoder	exon	106830	107017	.	+	.	ID=BSUD.15402.2.p1.exon6;Parent=BSUD.15402.2.p1
contig_5923	transdecoder	CDS	106830	107017	.	+	2	ID=cds.BSUD.15402.2.p1;Parent=BSUD.15402.2.p1
contig_5923	transdecoder	exon	108209	109917	.	+	.	ID=BSUD.15402.2.p1.exon7;Parent=BSUD.15402.2.p1
contig_5923	transdecoder	CDS	108209	108730	.	+	0	ID=cds.BSUD.15402.2.p1;Parent=BSUD.15402.2.p1
contig_5923	transdecoder	three_prime_UTR	108731	109917	.	+	.	ID=BSUD.15402.2.p1.utr3p1;Parent=BSUD.15402.2.p1
contig_5923	transdecoder	mRNA	98496	110136	.	+	.	ID=BSUD.15402.3.p1;Parent=BSUD.15402;Interpro=IPR001128 (Cytochrome P450)---IPR002401 (Cytochrome P450, E-class, group I)---IPR017972 (Cytochrome P450, conserved site)---IPR036396 (Cytochrome P450 superfamily)
contig_5923	transdecoder	five_prime_UTR	98496	98662	.	+	.	ID=BSUD.15402.3.p1.utr5p1;Parent=BSUD.15402.3.p1
contig_5923	transdecoder	five_prime_UTR	99125	99162	.	+	.	ID=BSUD.15402.3.p1.utr5p2;Parent=BSUD.15402.3.p1
contig_5923	transdecoder	exon	98496	98662	.	+	.	ID=BSUD.15402.3.p1.exon1;Parent=BSUD.15402.3.p1
contig_5923	transdecoder	exon	99125	99335	.	+	.	ID=BSUD.15402.3.p1.exon2;Parent=BSUD.15402.3.p1
contig_5923	transdecoder	CDS	99163	99335	.	+	0	ID=cds.BSUD.15402.3.p1;Parent=BSUD.15402.3.p1
contig_5923	transdecoder	exon	103140	103376	.	+	.	ID=BSUD.15402.3.p1.exon3;Parent=BSUD.15402.3.p1
contig_5923	transdecoder	CDS	103140	103376	.	+	1	ID=cds.BSUD.15402.3.p1;Parent=BSUD.15402.3.p1
contig_5923	transdecoder	exon	104003	104300	.	+	.	ID=BSUD.15402.3.p1.exon4;Parent=BSUD.15402.3.p1
contig_5923	transdecoder	CDS	104003	104300	.	+	1	ID=cds.BSUD.15402.3.p1;Parent=BSUD.15402.3.p1
contig_5923	transdecoder	exon	106180	106342	.	+	.	ID=BSUD.15402.3.p1.exon5;Parent=BSUD.15402.3.p1
contig_5923	transdecoder	CDS	106180	106342	.	+	0	ID=cds.BSUD.15402.3.p1;Parent=BSUD.15402.3.p1
contig_5923	transdecoder	exon	106830	107017	.	+	.	ID=BSUD.15402.3.p1.exon6;Parent=BSUD.15402.3.p1
contig_5923	transdecoder	CDS	106830	107017	.	+	2	ID=cds.BSUD.15402.3.p1;Parent=BSUD.15402.3.p1
contig_5923	transdecoder	exon	108209	110136	.	+	.	ID=BSUD.15402.3.p1.exon7;Parent=BSUD.15402.3.p1
contig_5923	transdecoder	CDS	108209	108730	.	+	0	ID=cds.BSUD.15402.3.p1;Parent=BSUD.15402.3.p1
contig_5923	transdecoder	three_prime_UTR	108731	110136	.	+	.	ID=BSUD.15402.3.p1.utr3p1;Parent=BSUD.15402.3.p1
contig_5923	tRNAscan-SE	pseudogene_tRNA	109570	109638	21.0	+	.	ID=contig_5923.trna1;Name=contig_5923.tRNA1-GlyTCC;isotype=Gly;anticodon=TCC;gene_biotype=pseudogene
contig_5923	tRNAscan-SE	exon	109570	109638	.	+	.	ID=contig_5923.trna1.exon1;Parent=contig_5923.trna1
contig_5923	transdecoder	gene	113191	126768	.	+	.	ID=BSUD.15404;Interpro=IPR001128 (Cytochrome P450)---IPR002401 (Cytochrome P450, E-class, group I)---IPR017972 (Cytochrome P450, conserved site)---IPR036396 (Cytochrome P450 superfamily)
contig_5923	transdecoder	mRNA	113191	126768	.	+	.	ID=BSUD.15404.1.p1;Parent=BSUD.15404;Interpro=IPR001128 (Cytochrome P450)---IPR002401 (Cytochrome P450, E-class, group I)---IPR017972 (Cytochrome P450, conserved site)---IPR036396 (Cytochrome P450 superfamily)
contig_5923	transdecoder	five_prime_UTR	113191	113394	.	+	.	ID=BSUD.15404.1.p1.utr5p1;Parent=BSUD.15404.1.p1
contig_5923	transdecoder	five_prime_UTR	114507	114517	.	+	.	ID=BSUD.15404.1.p1.utr5p2;Parent=BSUD.15404.1.p1
contig_5923	transdecoder	exon	113191	113394	.	+	.	ID=BSUD.15404.1.p1.exon1;Parent=BSUD.15404.1.p1
contig_5923	transdecoder	exon	114507	114690	.	+	.	ID=BSUD.15404.1.p1.exon2;Parent=BSUD.15404.1.p1
contig_5923	transdecoder	CDS	114518	114690	.	+	0	ID=cds.BSUD.15404.1.p1;Parent=BSUD.15404.1.p1
contig_5923	transdecoder	exon	116321	116557	.	+	.	ID=BSUD.15404.1.p1.exon3;Parent=BSUD.15404.1.p1
contig_5923	transdecoder	CDS	116321	116557	.	+	1	ID=cds.BSUD.15404.1.p1;Parent=BSUD.15404.1.p1
contig_5923	transdecoder	exon	120435	120732	.	+	.	ID=BSUD.15404.1.p1.exon4;Parent=BSUD.15404.1.p1
contig_5923	transdecoder	CDS	120435	120732	.	+	1	ID=cds.BSUD.15404.1.p1;Parent=BSUD.15404.1.p1
contig_5923	transdecoder	exon	121121	121301	.	+	.	ID=BSUD.15404.1.p1.exon5;Parent=BSUD.15404.1.p1
contig_5923	transdecoder	CDS	121121	121301	.	+	0	ID=cds.BSUD.15404.1.p1;Parent=BSUD.15404.1.p1
contig_5923	transdecoder	exon	122084	122268	.	+	.	ID=BSUD.15404.1.p1.exon6;Parent=BSUD.15404.1.p1
contig_5923	transdecoder	CDS	122084	122268	.	+	2	ID=cds.BSUD.15404.1.p1;Parent=BSUD.15404.1.p1
contig_5923	transdecoder	exon	124535	126768	.	+	.	ID=BSUD.15404.1.p1.exon7;Parent=BSUD.15404.1.p1
contig_5923	transdecoder	CDS	124535	125053	.	+	0	ID=cds.BSUD.15404.1.p1;Parent=BSUD.15404.1.p1
contig_5923	transdecoder	three_prime_UTR	125054	126768	.	+	.	ID=BSUD.15404.1.p1.utr3p1;Parent=BSUD.15404.1.p1
contig_5923	transdecoder	mRNA	113198	125705	.	+	.	ID=BSUD.15404.2.p1;Parent=BSUD.15404;Interpro=IPR001128 (Cytochrome P450)---IPR002401 (Cytochrome P450, E-class, group I)---IPR017972 (Cytochrome P450, conserved site)---IPR036396 (Cytochrome P450 superfamily)
contig_5923	transdecoder	five_prime_UTR	113198	114517	.	+	.	ID=BSUD.15404.2.p1.utr5p1;Parent=BSUD.15404.2.p1
contig_5923	transdecoder	exon	113198	114690	.	+	.	ID=BSUD.15404.2.p1.exon1;Parent=BSUD.15404.2.p1
contig_5923	transdecoder	CDS	114518	114690	.	+	0	ID=cds.BSUD.15404.2.p1;Parent=BSUD.15404.2.p1
contig_5923	transdecoder	exon	116321	116557	.	+	.	ID=BSUD.15404.2.p1.exon2;Parent=BSUD.15404.2.p1
contig_5923	transdecoder	CDS	116321	116557	.	+	1	ID=cds.BSUD.15404.2.p1;Parent=BSUD.15404.2.p1
contig_5923	transdecoder	exon	120435	120732	.	+	.	ID=BSUD.15404.2.p1.exon3;Parent=BSUD.15404.2.p1
contig_5923	transdecoder	CDS	120435	120732	.	+	1	ID=cds.BSUD.15404.2.p1;Parent=BSUD.15404.2.p1
contig_5923	transdecoder	exon	121121	121301	.	+	.	ID=BSUD.15404.2.p1.exon4;Parent=BSUD.15404.2.p1
contig_5923	transdecoder	CDS	121121	121301	.	+	0	ID=cds.BSUD.15404.2.p1;Parent=BSUD.15404.2.p1
contig_5923	transdecoder	exon	122084	122268	.	+	.	ID=BSUD.15404.2.p1.exon5;Parent=BSUD.15404.2.p1
contig_5923	transdecoder	CDS	122084	122268	.	+	2	ID=cds.BSUD.15404.2.p1;Parent=BSUD.15404.2.p1
contig_5923	transdecoder	exon	124535	125705	.	+	.	ID=BSUD.15404.2.p1.exon6;Parent=BSUD.15404.2.p1
contig_5923	transdecoder	CDS	124535	125053	.	+	0	ID=cds.BSUD.15404.2.p1;Parent=BSUD.15404.2.p1
contig_5923	transdecoder	three_prime_UTR	125054	125705	.	+	.	ID=BSUD.15404.2.p1.utr3p1;Parent=BSUD.15404.2.p1
contig_5923	transdecoder	gene	132173	146713	.	+	.	ID=BSUD.15403;Interpro=IPR001128 (Cytochrome P450)---IPR002401 (Cytochrome P450, E-class, group I)---IPR017972 (Cytochrome P450, conserved site)---IPR036396 (Cytochrome P450 superfamily)
contig_5923	transdecoder	mRNA	132173	146713	.	+	.	ID=BSUD.15403.1.p1;Parent=BSUD.15403;Interpro=IPR001128 (Cytochrome P450)---IPR002401 (Cytochrome P450, E-class, group I)---IPR017972 (Cytochrome P450, conserved site)---IPR036396 (Cytochrome P450 superfamily)
contig_5923	transdecoder	five_prime_UTR	132173	132241	.	+	.	ID=BSUD.15403.1.p1.utr5p1;Parent=BSUD.15403.1.p1
contig_5923	transdecoder	five_prime_UTR	136028	136096	.	+	.	ID=BSUD.15403.1.p1.utr5p2;Parent=BSUD.15403.1.p1
contig_5923	transdecoder	exon	132173	132241	.	+	.	ID=BSUD.15403.1.p1.exon1;Parent=BSUD.15403.1.p1
contig_5923	transdecoder	exon	136028	136260	.	+	.	ID=BSUD.15403.1.p1.exon2;Parent=BSUD.15403.1.p1
contig_5923	transdecoder	CDS	136097	136260	.	+	0	ID=cds.BSUD.15403.1.p1;Parent=BSUD.15403.1.p1
contig_5923	transdecoder	exon	137419	137655	.	+	.	ID=BSUD.15403.1.p1.exon3;Parent=BSUD.15403.1.p1
contig_5923	transdecoder	CDS	137419	137655	.	+	1	ID=cds.BSUD.15403.1.p1;Parent=BSUD.15403.1.p1
contig_5923	transdecoder	exon	141429	141726	.	+	.	ID=BSUD.15403.1.p1.exon4;Parent=BSUD.15403.1.p1
contig_5923	transdecoder	CDS	141429	141726	.	+	1	ID=cds.BSUD.15403.1.p1;Parent=BSUD.15403.1.p1
contig_5923	transdecoder	exon	142526	142694	.	+	.	ID=BSUD.15403.1.p1.exon5;Parent=BSUD.15403.1.p1
contig_5923	transdecoder	CDS	142526	142694	.	+	0	ID=cds.BSUD.15403.1.p1;Parent=BSUD.15403.1.p1
contig_5923	transdecoder	exon	143205	143401	.	+	.	ID=BSUD.15403.1.p1.exon6;Parent=BSUD.15403.1.p1
contig_5923	transdecoder	CDS	143205	143401	.	+	2	ID=cds.BSUD.15403.1.p1;Parent=BSUD.15403.1.p1
contig_5923	transdecoder	exon	144032	146713	.	+	.	ID=BSUD.15403.1.p1.exon7;Parent=BSUD.15403.1.p1
contig_5923	transdecoder	CDS	144032	144550	.	+	0	ID=cds.BSUD.15403.1.p1;Parent=BSUD.15403.1.p1
contig_5923	transdecoder	three_prime_UTR	144551	146713	.	+	.	ID=BSUD.15403.1.p1.utr3p1;Parent=BSUD.15403.1.p1
contig_5923	transdecoder	gene	149595	166095	.	-	.	ID=BSUD.15405;Interpro=IPR001128 (Cytochrome P450)---IPR002401 (Cytochrome P450, E-class, group I)---IPR017972 (Cytochrome P450, conserved site)---IPR036396 (Cytochrome P450 superfamily)
contig_5923	transdecoder	mRNA	149595	166095	.	-	.	ID=BSUD.15405.1.p1;Parent=BSUD.15405;Interpro=IPR001128 (Cytochrome P450)---IPR002401 (Cytochrome P450, E-class, group I)---IPR017972 (Cytochrome P450, conserved site)---IPR036396 (Cytochrome P450 superfamily)
contig_5923	transdecoder	five_prime_UTR	165819	166095	.	-	.	ID=BSUD.15405.1.p1.utr5p1;Parent=BSUD.15405.1.p1
contig_5923	transdecoder	exon	165769	166095	.	-	.	ID=BSUD.15405.1.p1.exon1;Parent=BSUD.15405.1.p1
contig_5923	transdecoder	CDS	165769	165818	.	-	0	ID=cds.BSUD.15405.1.p1;Parent=BSUD.15405.1.p1
contig_5923	transdecoder	exon	156861	157067	.	-	.	ID=BSUD.15405.1.p1.exon2;Parent=BSUD.15405.1.p1
contig_5923	transdecoder	CDS	156861	157067	.	-	1	ID=cds.BSUD.15405.1.p1;Parent=BSUD.15405.1.p1
contig_5923	transdecoder	exon	155415	155651	.	-	.	ID=BSUD.15405.1.p1.exon3;Parent=BSUD.15405.1.p1
contig_5923	transdecoder	CDS	155415	155651	.	-	1	ID=cds.BSUD.15405.1.p1;Parent=BSUD.15405.1.p1
contig_5923	transdecoder	exon	154053	154350	.	-	.	ID=BSUD.15405.1.p1.exon4;Parent=BSUD.15405.1.p1
contig_5923	transdecoder	CDS	154053	154350	.	-	1	ID=cds.BSUD.15405.1.p1;Parent=BSUD.15405.1.p1
contig_5923	transdecoder	exon	153137	153320	.	-	.	ID=BSUD.15405.1.p1.exon5;Parent=BSUD.15405.1.p1
contig_5923	transdecoder	CDS	153137	153320	.	-	0	ID=cds.BSUD.15405.1.p1;Parent=BSUD.15405.1.p1
contig_5923	transdecoder	exon	151501	151658	.	-	.	ID=BSUD.15405.1.p1.exon6;Parent=BSUD.15405.1.p1
contig_5923	transdecoder	CDS	151501	151658	.	-	2	ID=cds.BSUD.15405.1.p1;Parent=BSUD.15405.1.p1
contig_5923	transdecoder	exon	149595	150926	.	-	.	ID=BSUD.15405.1.p1.exon7;Parent=BSUD.15405.1.p1
contig_5923	transdecoder	CDS	150408	150926	.	-	0	ID=cds.BSUD.15405.1.p1;Parent=BSUD.15405.1.p1
contig_5923	transdecoder	three_prime_UTR	149595	150407	.	-	.	ID=BSUD.15405.1.p1.utr3p1;Parent=BSUD.15405.1.p1
contig_5923	transdecoder	mRNA	149595	162303	.	-	.	ID=BSUD.15405.2.p1;Parent=BSUD.15405;Interpro=IPR001128 (Cytochrome P450)---IPR002401 (Cytochrome P450, E-class, group I)---IPR017972 (Cytochrome P450, conserved site)---IPR036396 (Cytochrome P450 superfamily)
contig_5923	transdecoder	exon	162253	162303	.	-	.	ID=BSUD.15405.2.p1.exon1;Parent=BSUD.15405.2.p1
contig_5923	transdecoder	CDS	162253	162302	.	-	0	ID=cds.BSUD.15405.2.p1;Parent=BSUD.15405.2.p1
contig_5923	transdecoder	exon	156861	157064	.	-	.	ID=BSUD.15405.2.p1.exon2;Parent=BSUD.15405.2.p1
contig_5923	transdecoder	CDS	156861	157064	.	-	1	ID=cds.BSUD.15405.2.p1;Parent=BSUD.15405.2.p1
contig_5923	transdecoder	exon	155415	155651	.	-	.	ID=BSUD.15405.2.p1.exon3;Parent=BSUD.15405.2.p1
contig_5923	transdecoder	CDS	155415	155651	.	-	1	ID=cds.BSUD.15405.2.p1;Parent=BSUD.15405.2.p1
contig_5923	transdecoder	exon	154053	154350	.	-	.	ID=BSUD.15405.2.p1.exon4;Parent=BSUD.15405.2.p1
contig_5923	transdecoder	CDS	154053	154350	.	-	1	ID=cds.BSUD.15405.2.p1;Parent=BSUD.15405.2.p1
contig_5923	transdecoder	exon	153137	153320	.	-	.	ID=BSUD.15405.2.p1.exon5;Parent=BSUD.15405.2.p1
contig_5923	transdecoder	CDS	153137	153320	.	-	0	ID=cds.BSUD.15405.2.p1;Parent=BSUD.15405.2.p1
contig_5923	transdecoder	exon	151501	151658	.	-	.	ID=BSUD.15405.2.p1.exon6;Parent=BSUD.15405.2.p1
contig_5923	transdecoder	CDS	151501	151658	.	-	2	ID=cds.BSUD.15405.2.p1;Parent=BSUD.15405.2.p1
contig_5923	transdecoder	exon	149595	150926	.	-	.	ID=BSUD.15405.2.p1.exon7;Parent=BSUD.15405.2.p1
contig_5923	transdecoder	CDS	150408	150926	.	-	0	ID=cds.BSUD.15405.2.p1;Parent=BSUD.15405.2.p1
contig_5923	transdecoder	three_prime_UTR	149595	150407	.	-	.	ID=BSUD.15405.2.p1.utr3p1;Parent=BSUD.15405.2.p1
contig_5927	transdecoder	gene	718	5723	.	+	.	ID=BSUD.15406;Interpro=IPR004014 (Cation-transporting P-type ATPase, N-terminal)---IPR006544 (P-type ATPase, subfamily V)---IPR008250 (P-type ATPase, A domain superfamily)---IPR023298 (P-type ATPase, transmembrane domain superfamily)
contig_5927	transdecoder	mRNA	718	5723	.	+	.	ID=BSUD.15406.1.p1;Parent=BSUD.15406;Interpro=IPR004014 (Cation-transporting P-type ATPase, N-terminal)---IPR006544 (P-type ATPase, subfamily V)---IPR008250 (P-type ATPase, A domain superfamily)---IPR023298 (P-type ATPase, transmembrane domain superfamily)
contig_5927	transdecoder	five_prime_UTR	718	810	.	+	.	ID=BSUD.15406.1.p1.utr5p1;Parent=BSUD.15406.1.p1
contig_5927	transdecoder	five_prime_UTR	1308	1334	.	+	.	ID=BSUD.15406.1.p1.utr5p2;Parent=BSUD.15406.1.p1
contig_5927	transdecoder	exon	718	810	.	+	.	ID=BSUD.15406.1.p1.exon1;Parent=BSUD.15406.1.p1
contig_5927	transdecoder	exon	1308	1475	.	+	.	ID=BSUD.15406.1.p1.exon2;Parent=BSUD.15406.1.p1
contig_5927	transdecoder	CDS	1335	1475	.	+	0	ID=cds.BSUD.15406.1.p1;Parent=BSUD.15406.1.p1
contig_5927	transdecoder	exon	2130	2188	.	+	.	ID=BSUD.15406.1.p1.exon3;Parent=BSUD.15406.1.p1
contig_5927	transdecoder	CDS	2130	2188	.	+	0	ID=cds.BSUD.15406.1.p1;Parent=BSUD.15406.1.p1
contig_5927	transdecoder	exon	2872	2947	.	+	.	ID=BSUD.15406.1.p1.exon4;Parent=BSUD.15406.1.p1
contig_5927	transdecoder	CDS	2872	2947	.	+	1	ID=cds.BSUD.15406.1.p1;Parent=BSUD.15406.1.p1
contig_5927	transdecoder	exon	3312	3397	.	+	.	ID=BSUD.15406.1.p1.exon5;Parent=BSUD.15406.1.p1
contig_5927	transdecoder	CDS	3312	3397	.	+	0	ID=cds.BSUD.15406.1.p1;Parent=BSUD.15406.1.p1
contig_5927	transdecoder	exon	4134	4208	.	+	.	ID=BSUD.15406.1.p1.exon6;Parent=BSUD.15406.1.p1
contig_5927	transdecoder	CDS	4134	4208	.	+	1	ID=cds.BSUD.15406.1.p1;Parent=BSUD.15406.1.p1
contig_5927	transdecoder	exon	4325	4394	.	+	.	ID=BSUD.15406.1.p1.exon7;Parent=BSUD.15406.1.p1
contig_5927	transdecoder	CDS	4325	4394	.	+	1	ID=cds.BSUD.15406.1.p1;Parent=BSUD.15406.1.p1
contig_5927	transdecoder	exon	4648	4782	.	+	.	ID=BSUD.15406.1.p1.exon8;Parent=BSUD.15406.1.p1
contig_5927	transdecoder	CDS	4648	4782	.	+	0	ID=cds.BSUD.15406.1.p1;Parent=BSUD.15406.1.p1
contig_5927	transdecoder	exon	5061	5127	.	+	.	ID=BSUD.15406.1.p1.exon9;Parent=BSUD.15406.1.p1
contig_5927	transdecoder	CDS	5061	5127	.	+	0	ID=cds.BSUD.15406.1.p1;Parent=BSUD.15406.1.p1
contig_5927	transdecoder	exon	5592	5723	.	+	.	ID=BSUD.15406.1.p1.exon10;Parent=BSUD.15406.1.p1
contig_5927	transdecoder	CDS	5592	5722	.	+	2	ID=cds.BSUD.15406.1.p1;Parent=BSUD.15406.1.p1
contig_5927	transdecoder	gene	7107	19036	.	+	.	ID=BSUD.15407;Interpro=IPR001757 (P-type ATPase)---IPR006544 (P-type ATPase, subfamily V)---IPR018303 (P-type ATPase, phosphorylation site)---IPR023214 (HAD superfamily)---IPR023298 (P-type ATPase, transmembrane domain superfamily)---IPR023299 (P-type ATPase, cytoplasmic domain N)---IPR036412 (HAD-like superfamily)---IPR044492 (P-type ATPase, haloacid dehalogenase domain)
contig_5927	transdecoder	mRNA	7107	19036	.	+	.	ID=BSUD.15407.1.p1;Parent=BSUD.15407;Interpro=IPR001757 (P-type ATPase)---IPR006544 (P-type ATPase, subfamily V)---IPR018303 (P-type ATPase, phosphorylation site)---IPR023214 (HAD superfamily)---IPR023298 (P-type ATPase, transmembrane domain superfamily)---IPR023299 (P-type ATPase, cytoplasmic domain N)---IPR036412 (HAD-like superfamily)---IPR044492 (P-type ATPase, haloacid dehalogenase domain)
contig_5927	transdecoder	exon	7107	7283	.	+	.	ID=BSUD.15407.1.p1.exon1;Parent=BSUD.15407.1.p1
contig_5927	transdecoder	CDS	7109	7283	.	+	0	ID=cds.BSUD.15407.1.p1;Parent=BSUD.15407.1.p1
contig_5927	transdecoder	exon	7706	7851	.	+	.	ID=BSUD.15407.1.p1.exon2;Parent=BSUD.15407.1.p1
contig_5927	transdecoder	CDS	7706	7851	.	+	2	ID=cds.BSUD.15407.1.p1;Parent=BSUD.15407.1.p1
contig_5927	transdecoder	exon	8069	8269	.	+	.	ID=BSUD.15407.1.p1.exon3;Parent=BSUD.15407.1.p1
contig_5927	transdecoder	CDS	8069	8269	.	+	0	ID=cds.BSUD.15407.1.p1;Parent=BSUD.15407.1.p1
contig_5927	transdecoder	exon	9334	9395	.	+	.	ID=BSUD.15407.1.p1.exon4;Parent=BSUD.15407.1.p1
contig_5927	transdecoder	CDS	9334	9395	.	+	0	ID=cds.BSUD.15407.1.p1;Parent=BSUD.15407.1.p1
contig_5927	transdecoder	exon	10160	10304	.	+	.	ID=BSUD.15407.1.p1.exon5;Parent=BSUD.15407.1.p1
contig_5927	transdecoder	CDS	10160	10304	.	+	1	ID=cds.BSUD.15407.1.p1;Parent=BSUD.15407.1.p1
contig_5927	transdecoder	exon	12214	12321	.	+	.	ID=BSUD.15407.1.p1.exon6;Parent=BSUD.15407.1.p1
contig_5927	transdecoder	CDS	12214	12321	.	+	0	ID=cds.BSUD.15407.1.p1;Parent=BSUD.15407.1.p1
contig_5927	transdecoder	exon	12732	12888	.	+	.	ID=BSUD.15407.1.p1.exon7;Parent=BSUD.15407.1.p1
contig_5927	transdecoder	CDS	12732	12888	.	+	0	ID=cds.BSUD.15407.1.p1;Parent=BSUD.15407.1.p1
contig_5927	transdecoder	exon	13306	13426	.	+	.	ID=BSUD.15407.1.p1.exon8;Parent=BSUD.15407.1.p1
contig_5927	transdecoder	CDS	13306	13426	.	+	2	ID=cds.BSUD.15407.1.p1;Parent=BSUD.15407.1.p1
contig_5927	transdecoder	exon	14737	14861	.	+	.	ID=BSUD.15407.1.p1.exon9;Parent=BSUD.15407.1.p1
contig_5927	transdecoder	CDS	14737	14861	.	+	1	ID=cds.BSUD.15407.1.p1;Parent=BSUD.15407.1.p1
contig_5927	transdecoder	exon	14989	15161	.	+	.	ID=BSUD.15407.1.p1.exon10;Parent=BSUD.15407.1.p1
contig_5927	transdecoder	CDS	14989	15161	.	+	2	ID=cds.BSUD.15407.1.p1;Parent=BSUD.15407.1.p1
contig_5927	transdecoder	exon	16420	16607	.	+	.	ID=BSUD.15407.1.p1.exon11;Parent=BSUD.15407.1.p1
contig_5927	transdecoder	CDS	16420	16607	.	+	0	ID=cds.BSUD.15407.1.p1;Parent=BSUD.15407.1.p1
contig_5927	transdecoder	exon	16953	17105	.	+	.	ID=BSUD.15407.1.p1.exon12;Parent=BSUD.15407.1.p1
contig_5927	transdecoder	CDS	16953	17105	.	+	1	ID=cds.BSUD.15407.1.p1;Parent=BSUD.15407.1.p1
contig_5927	transdecoder	exon	17253	17349	.	+	.	ID=BSUD.15407.1.p1.exon13;Parent=BSUD.15407.1.p1
contig_5927	transdecoder	CDS	17253	17349	.	+	1	ID=cds.BSUD.15407.1.p1;Parent=BSUD.15407.1.p1
contig_5927	transdecoder	exon	17694	17766	.	+	.	ID=BSUD.15407.1.p1.exon14;Parent=BSUD.15407.1.p1
contig_5927	transdecoder	CDS	17694	17766	.	+	0	ID=cds.BSUD.15407.1.p1;Parent=BSUD.15407.1.p1
contig_5927	transdecoder	exon	18287	19036	.	+	.	ID=BSUD.15407.1.p1.exon15;Parent=BSUD.15407.1.p1
contig_5927	transdecoder	CDS	18287	18441	.	+	2	ID=cds.BSUD.15407.1.p1;Parent=BSUD.15407.1.p1
contig_5927	transdecoder	three_prime_UTR	18442	19036	.	+	.	ID=BSUD.15407.1.p1.utr3p1;Parent=BSUD.15407.1.p1
contig_5928	StringTie	gene	313	964	1000	.	.	ID=BSUD.15408
contig_5928	StringTie	transcript	313	964	1000	.	.	ID=BSUD.15408.1;Parent=BSUD.15408
contig_5928	StringTie	exon	313	964	1000	.	.	ID=BSUD.15408.1.exon1;Parent=BSUD.15408.1
contig_5929	StringTie	gene	75	291	1000	.	.	ID=BSUD.15412
contig_5929	StringTie	transcript	75	291	1000	.	.	ID=BSUD.15412.1;Parent=BSUD.15412
contig_5929	StringTie	exon	75	291	1000	.	.	ID=BSUD.15412.1.exon1;Parent=BSUD.15412.1
contig_5929	transdecoder	gene	26196	30151	.	+	.	ID=BSUD.15413;Interpro=IPR001680 (WD40 repeat)---IPR015943 (WD40/YVTN repeat-like-containing domain superfamily)---IPR019775 (WD40 repeat, conserved site)---IPR020472 (G-protein beta WD-40 repeat)---IPR036322 (WD40-repeat-containing domain superfamily)---IPR045223 (Small (40S) ribosomal subunit Asc1/RACK1)
contig_5929	transdecoder	mRNA	26196	30151	.	+	.	ID=BSUD.15413.1.p1;Parent=BSUD.15413;Interpro=IPR001680 (WD40 repeat)---IPR015943 (WD40/YVTN repeat-like-containing domain superfamily)---IPR019775 (WD40 repeat, conserved site)---IPR020472 (G-protein beta WD-40 repeat)---IPR036322 (WD40-repeat-containing domain superfamily)---IPR045223 (Small (40S) ribosomal subunit Asc1/RACK1)
contig_5929	transdecoder	five_prime_UTR	26196	26292	.	+	.	ID=BSUD.15413.1.p1.utr5p1;Parent=BSUD.15413.1.p1
contig_5929	transdecoder	exon	26196	26404	.	+	.	ID=BSUD.15413.1.p1.exon1;Parent=BSUD.15413.1.p1
contig_5929	transdecoder	CDS	26293	26404	.	+	0	ID=cds.BSUD.15413.1.p1;Parent=BSUD.15413.1.p1
contig_5929	transdecoder	exon	26854	27025	.	+	.	ID=BSUD.15413.1.p1.exon2;Parent=BSUD.15413.1.p1
contig_5929	transdecoder	CDS	26854	27025	.	+	2	ID=cds.BSUD.15413.1.p1;Parent=BSUD.15413.1.p1
contig_5929	transdecoder	exon	27197	27344	.	+	.	ID=BSUD.15413.1.p1.exon3;Parent=BSUD.15413.1.p1
contig_5929	transdecoder	CDS	27197	27344	.	+	1	ID=cds.BSUD.15413.1.p1;Parent=BSUD.15413.1.p1
contig_5929	transdecoder	exon	27757	27852	.	+	.	ID=BSUD.15413.1.p1.exon4;Parent=BSUD.15413.1.p1
contig_5929	transdecoder	CDS	27757	27852	.	+	0	ID=cds.BSUD.15413.1.p1;Parent=BSUD.15413.1.p1
contig_5929	transdecoder	exon	28405	28515	.	+	.	ID=BSUD.15413.1.p1.exon5;Parent=BSUD.15413.1.p1
contig_5929	transdecoder	CDS	28405	28515	.	+	0	ID=cds.BSUD.15413.1.p1;Parent=BSUD.15413.1.p1
contig_5929	transdecoder	exon	28813	28953	.	+	.	ID=BSUD.15413.1.p1.exon6;Parent=BSUD.15413.1.p1
contig_5929	transdecoder	CDS	28813	28953	.	+	0	ID=cds.BSUD.15413.1.p1;Parent=BSUD.15413.1.p1
contig_5929	transdecoder	exon	29899	30151	.	+	.	ID=BSUD.15413.1.p1.exon7;Parent=BSUD.15413.1.p1
contig_5929	transdecoder	CDS	29899	30075	.	+	0	ID=cds.BSUD.15413.1.p1;Parent=BSUD.15413.1.p1
contig_5929	transdecoder	three_prime_UTR	30076	30151	.	+	.	ID=BSUD.15413.1.p1.utr3p1;Parent=BSUD.15413.1.p1
contig_5929	StringTie	gene	30371	30864	1000	.	.	ID=BSUD.15409
contig_5929	StringTie	transcript	30371	30864	1000	.	.	ID=BSUD.15409.1;Parent=BSUD.15409
contig_5929	StringTie	exon	30371	30864	1000	.	.	ID=BSUD.15409.1.exon1;Parent=BSUD.15409.1
contig_5934	transdecoder	gene	25117	29523	.	+	.	ID=BSUD.15435;Interpro=NA
contig_5934	transdecoder	mRNA	25117	29523	.	+	.	ID=BSUD.15435.1.p1;Parent=BSUD.15435;Interpro=NA
contig_5934	transdecoder	exon	25117	29523	.	+	.	ID=BSUD.15435.1.p1.exon1;Parent=BSUD.15435.1.p1
contig_5934	transdecoder	CDS	25117	25722	.	+	0	ID=cds.BSUD.15435.1.p1;Parent=BSUD.15435.1.p1
contig_5934	transdecoder	three_prime_UTR	25723	29523	.	+	.	ID=BSUD.15435.1.p1.utr3p1;Parent=BSUD.15435.1.p1
contig_5935	transdecoder	gene	1	16031	.	-	.	ID=BSUD.15436;Interpro=IPR000195 (Rab-GTPase-TBC domain)---IPR032738 (TBC1 domain family member 30, C-terminal)---IPR035969 (Rab-GTPase-TBC domain superfamily)
contig_5935	transdecoder	mRNA	1	16031	.	-	.	ID=BSUD.15436.1.p1;Parent=BSUD.15436;Interpro=IPR000195 (Rab-GTPase-TBC domain)---IPR032738 (TBC1 domain family member 30, C-terminal)---IPR035969 (Rab-GTPase-TBC domain superfamily)
contig_5935	transdecoder	five_prime_UTR	15861	16031	.	-	.	ID=BSUD.15436.1.p1.utr5p1;Parent=BSUD.15436.1.p1
contig_5935	transdecoder	five_prime_UTR	11581	11618	.	-	.	ID=BSUD.15436.1.p1.utr5p2;Parent=BSUD.15436.1.p1
contig_5935	transdecoder	exon	15861	16031	.	-	.	ID=BSUD.15436.1.p1.exon1;Parent=BSUD.15436.1.p1
contig_5935	transdecoder	exon	11447	11618	.	-	.	ID=BSUD.15436.1.p1.exon2;Parent=BSUD.15436.1.p1
contig_5935	transdecoder	CDS	11447	11580	.	-	0	ID=cds.BSUD.15436.1.p1;Parent=BSUD.15436.1.p1
contig_5935	transdecoder	exon	10785	10890	.	-	.	ID=BSUD.15436.1.p1.exon3;Parent=BSUD.15436.1.p1
contig_5935	transdecoder	CDS	10785	10890	.	-	1	ID=cds.BSUD.15436.1.p1;Parent=BSUD.15436.1.p1
contig_5935	transdecoder	exon	10046	10247	.	-	.	ID=BSUD.15436.1.p1.exon4;Parent=BSUD.15436.1.p1
contig_5935	transdecoder	CDS	10046	10247	.	-	0	ID=cds.BSUD.15436.1.p1;Parent=BSUD.15436.1.p1
contig_5935	transdecoder	exon	9687	9869	.	-	.	ID=BSUD.15436.1.p1.exon5;Parent=BSUD.15436.1.p1
contig_5935	transdecoder	CDS	9687	9869	.	-	2	ID=cds.BSUD.15436.1.p1;Parent=BSUD.15436.1.p1
contig_5935	transdecoder	exon	3001	4702	.	-	.	ID=BSUD.15436.1.p1.exon6;Parent=BSUD.15436.1.p1
contig_5935	transdecoder	CDS	3267	4702	.	-	2	ID=cds.BSUD.15436.1.p1;Parent=BSUD.15436.1.p1
contig_5935	transdecoder	exon	1110	2741	.	-	.	ID=BSUD.15436.1.p1.exon7;Parent=BSUD.15436.1.p1
contig_5935	transdecoder	exon	1	692	.	-	.	ID=BSUD.15436.1.p1.exon8;Parent=BSUD.15436.1.p1
contig_5935	transdecoder	three_prime_UTR	3001	3266	.	-	.	ID=BSUD.15436.1.p1.utr3p1;Parent=BSUD.15436.1.p1
contig_5935	transdecoder	three_prime_UTR	1110	2741	.	-	.	ID=BSUD.15436.1.p1.utr3p2;Parent=BSUD.15436.1.p1
contig_5935	transdecoder	three_prime_UTR	1	692	.	-	.	ID=BSUD.15436.1.p1.utr3p3;Parent=BSUD.15436.1.p1
contig_5935	transdecoder	mRNA	1	16031	.	-	.	ID=BSUD.15436.2.p1;Parent=BSUD.15436;Interpro=IPR000195 (Rab-GTPase-TBC domain)---IPR032738 (TBC1 domain family member 30, C-terminal)---IPR035969 (Rab-GTPase-TBC domain superfamily)
contig_5935	transdecoder	five_prime_UTR	15861	16031	.	-	.	ID=BSUD.15436.2.p1.utr5p1;Parent=BSUD.15436.2.p1
contig_5935	transdecoder	five_prime_UTR	11581	11618	.	-	.	ID=BSUD.15436.2.p1.utr5p2;Parent=BSUD.15436.2.p1
contig_5935	transdecoder	exon	15861	16031	.	-	.	ID=BSUD.15436.2.p1.exon1;Parent=BSUD.15436.2.p1
contig_5935	transdecoder	exon	11447	11618	.	-	.	ID=BSUD.15436.2.p1.exon2;Parent=BSUD.15436.2.p1
contig_5935	transdecoder	CDS	11447	11580	.	-	0	ID=cds.BSUD.15436.2.p1;Parent=BSUD.15436.2.p1
contig_5935	transdecoder	exon	10785	10890	.	-	.	ID=BSUD.15436.2.p1.exon3;Parent=BSUD.15436.2.p1
contig_5935	transdecoder	CDS	10785	10890	.	-	1	ID=cds.BSUD.15436.2.p1;Parent=BSUD.15436.2.p1
contig_5935	transdecoder	exon	10046	10247	.	-	.	ID=BSUD.15436.2.p1.exon4;Parent=BSUD.15436.2.p1
contig_5935	transdecoder	CDS	10046	10247	.	-	0	ID=cds.BSUD.15436.2.p1;Parent=BSUD.15436.2.p1
contig_5935	transdecoder	exon	9687	9869	.	-	.	ID=BSUD.15436.2.p1.exon5;Parent=BSUD.15436.2.p1
contig_5935	transdecoder	CDS	9687	9869	.	-	2	ID=cds.BSUD.15436.2.p1;Parent=BSUD.15436.2.p1
contig_5935	transdecoder	exon	1	4702	.	-	.	ID=BSUD.15436.2.p1.exon6;Parent=BSUD.15436.2.p1
contig_5935	transdecoder	CDS	3267	4702	.	-	2	ID=cds.BSUD.15436.2.p1;Parent=BSUD.15436.2.p1
contig_5935	transdecoder	three_prime_UTR	1	3266	.	-	.	ID=BSUD.15436.2.p1.utr3p1;Parent=BSUD.15436.2.p1
contig_5936	transdecoder	gene	28	9248	.	+	.	ID=BSUD.15437;Interpro=IPR026704 (Katanin-interacting protein)---IPR027859 (KATNIP domain)
contig_5936	transdecoder	mRNA	28	9248	.	+	.	ID=BSUD.15437.1.p1;Parent=BSUD.15437;Interpro=IPR026704 (Katanin-interacting protein)---IPR027859 (KATNIP domain)
contig_5936	transdecoder	exon	28	119	.	+	.	ID=BSUD.15437.1.p1.exon1;Parent=BSUD.15437.1.p1
contig_5936	transdecoder	CDS	28	119	.	+	0	ID=cds.BSUD.15437.1.p1;Parent=BSUD.15437.1.p1
contig_5936	transdecoder	exon	556	721	.	+	.	ID=BSUD.15437.1.p1.exon2;Parent=BSUD.15437.1.p1
contig_5936	transdecoder	CDS	556	721	.	+	1	ID=cds.BSUD.15437.1.p1;Parent=BSUD.15437.1.p1
contig_5936	transdecoder	exon	2269	2423	.	+	.	ID=BSUD.15437.1.p1.exon3;Parent=BSUD.15437.1.p1
contig_5936	transdecoder	CDS	2269	2423	.	+	0	ID=cds.BSUD.15437.1.p1;Parent=BSUD.15437.1.p1
contig_5936	transdecoder	exon	2526	2575	.	+	.	ID=BSUD.15437.1.p1.exon4;Parent=BSUD.15437.1.p1
contig_5936	transdecoder	CDS	2526	2575	.	+	1	ID=cds.BSUD.15437.1.p1;Parent=BSUD.15437.1.p1
contig_5936	transdecoder	exon	2977	3087	.	+	.	ID=BSUD.15437.1.p1.exon5;Parent=BSUD.15437.1.p1
contig_5936	transdecoder	CDS	2977	3087	.	+	2	ID=cds.BSUD.15437.1.p1;Parent=BSUD.15437.1.p1
contig_5936	transdecoder	exon	7077	7216	.	+	.	ID=BSUD.15437.1.p1.exon6;Parent=BSUD.15437.1.p1
contig_5936	transdecoder	CDS	7077	7216	.	+	2	ID=cds.BSUD.15437.1.p1;Parent=BSUD.15437.1.p1
contig_5936	transdecoder	exon	7311	7412	.	+	.	ID=BSUD.15437.1.p1.exon7;Parent=BSUD.15437.1.p1
contig_5936	transdecoder	CDS	7311	7412	.	+	0	ID=cds.BSUD.15437.1.p1;Parent=BSUD.15437.1.p1
contig_5936	transdecoder	exon	8081	8241	.	+	.	ID=BSUD.15437.1.p1.exon8;Parent=BSUD.15437.1.p1
contig_5936	transdecoder	CDS	8081	8241	.	+	0	ID=cds.BSUD.15437.1.p1;Parent=BSUD.15437.1.p1
contig_5936	transdecoder	exon	8540	8634	.	+	.	ID=BSUD.15437.1.p1.exon9;Parent=BSUD.15437.1.p1
contig_5936	transdecoder	CDS	8540	8634	.	+	1	ID=cds.BSUD.15437.1.p1;Parent=BSUD.15437.1.p1
contig_5936	transdecoder	exon	8719	9248	.	+	.	ID=BSUD.15437.1.p1.exon10;Parent=BSUD.15437.1.p1
contig_5936	transdecoder	CDS	8719	8762	.	+	2	ID=cds.BSUD.15437.1.p1;Parent=BSUD.15437.1.p1
contig_5936	transdecoder	three_prime_UTR	8763	9248	.	+	.	ID=BSUD.15437.1.p1.utr3p1;Parent=BSUD.15437.1.p1
contig_5936	transdecoder	gene	9277	17365	.	-	.	ID=BSUD.15438;Interpro=IPR003213 (Cytochrome c oxidase, subunit VIb)---IPR036549 (Cytochrome c oxidase, subunit VIb superfamily)
contig_5936	transdecoder	mRNA	9277	17365	.	-	.	ID=BSUD.15438.1.p1;Parent=BSUD.15438;Interpro=IPR003213 (Cytochrome c oxidase, subunit VIb)---IPR036549 (Cytochrome c oxidase, subunit VIb superfamily)
contig_5936	transdecoder	five_prime_UTR	17280	17365	.	-	.	ID=BSUD.15438.1.p1.utr5p1;Parent=BSUD.15438.1.p1
contig_5936	transdecoder	exon	17278	17365	.	-	.	ID=BSUD.15438.1.p1.exon1;Parent=BSUD.15438.1.p1
contig_5936	transdecoder	CDS	17278	17279	.	-	0	ID=cds.BSUD.15438.1.p1;Parent=BSUD.15438.1.p1
contig_5936	transdecoder	exon	10601	10684	.	-	.	ID=BSUD.15438.1.p1.exon2;Parent=BSUD.15438.1.p1
contig_5936	transdecoder	CDS	10601	10684	.	-	1	ID=cds.BSUD.15438.1.p1;Parent=BSUD.15438.1.p1
contig_5936	transdecoder	exon	10358	10472	.	-	.	ID=BSUD.15438.1.p1.exon3;Parent=BSUD.15438.1.p1
contig_5936	transdecoder	CDS	10358	10472	.	-	1	ID=cds.BSUD.15438.1.p1;Parent=BSUD.15438.1.p1
contig_5936	transdecoder	exon	9277	9433	.	-	.	ID=BSUD.15438.1.p1.exon4;Parent=BSUD.15438.1.p1
contig_5936	transdecoder	CDS	9380	9433	.	-	0	ID=cds.BSUD.15438.1.p1;Parent=BSUD.15438.1.p1
contig_5936	transdecoder	three_prime_UTR	9277	9379	.	-	.	ID=BSUD.15438.1.p1.utr3p1;Parent=BSUD.15438.1.p1
contig_5937	transdecoder	gene	3	11015	.	-	.	ID=BSUD.15439;Interpro=IPR028084 (Folliculin-interacting protein, N-terminal domain)---IPR037545 (Tripartite DENN domain, FNIP1/2-type)
contig_5937	transdecoder	mRNA	3	11015	.	-	.	ID=BSUD.15439.1.p1;Parent=BSUD.15439;Interpro=IPR028084 (Folliculin-interacting protein, N-terminal domain)---IPR037545 (Tripartite DENN domain, FNIP1/2-type)
contig_5937	transdecoder	five_prime_UTR	10939	11015	.	-	.	ID=BSUD.15439.1.p1.utr5p1;Parent=BSUD.15439.1.p1
contig_5937	transdecoder	exon	10859	11015	.	-	.	ID=BSUD.15439.1.p1.exon1;Parent=BSUD.15439.1.p1
contig_5937	transdecoder	CDS	10859	10938	.	-	0	ID=cds.BSUD.15439.1.p1;Parent=BSUD.15439.1.p1
contig_5937	transdecoder	exon	7444	7570	.	-	.	ID=BSUD.15439.1.p1.exon2;Parent=BSUD.15439.1.p1
contig_5937	transdecoder	CDS	7444	7570	.	-	1	ID=cds.BSUD.15439.1.p1;Parent=BSUD.15439.1.p1
contig_5937	transdecoder	exon	6857	6964	.	-	.	ID=BSUD.15439.1.p1.exon3;Parent=BSUD.15439.1.p1
contig_5937	transdecoder	CDS	6857	6964	.	-	0	ID=cds.BSUD.15439.1.p1;Parent=BSUD.15439.1.p1
contig_5937	transdecoder	exon	5620	5720	.	-	.	ID=BSUD.15439.1.p1.exon4;Parent=BSUD.15439.1.p1
contig_5937	transdecoder	CDS	5620	5720	.	-	0	ID=cds.BSUD.15439.1.p1;Parent=BSUD.15439.1.p1
contig_5937	transdecoder	exon	2679	2744	.	-	.	ID=BSUD.15439.1.p1.exon5;Parent=BSUD.15439.1.p1
contig_5937	transdecoder	CDS	2679	2744	.	-	1	ID=cds.BSUD.15439.1.p1;Parent=BSUD.15439.1.p1
contig_5937	transdecoder	exon	2456	2550	.	-	.	ID=BSUD.15439.1.p1.exon6;Parent=BSUD.15439.1.p1
contig_5937	transdecoder	CDS	2456	2550	.	-	1	ID=cds.BSUD.15439.1.p1;Parent=BSUD.15439.1.p1
contig_5937	transdecoder	exon	2025	2102	.	-	.	ID=BSUD.15439.1.p1.exon7;Parent=BSUD.15439.1.p1
contig_5937	transdecoder	CDS	2025	2102	.	-	2	ID=cds.BSUD.15439.1.p1;Parent=BSUD.15439.1.p1
contig_5937	transdecoder	exon	3	57	.	-	.	ID=BSUD.15439.1.p1.exon8;Parent=BSUD.15439.1.p1
contig_5937	transdecoder	CDS	5	57	.	-	2	ID=cds.BSUD.15439.1.p1;Parent=BSUD.15439.1.p1
contig_5937	transdecoder	mRNA	3	11015	.	-	.	ID=BSUD.15439.2.p1;Parent=BSUD.15439;Interpro=IPR028084 (Folliculin-interacting protein, N-terminal domain)---IPR037545 (Tripartite DENN domain, FNIP1/2-type)
contig_5937	transdecoder	five_prime_UTR	10859	11015	.	-	.	ID=BSUD.15439.2.p1.utr5p1;Parent=BSUD.15439.2.p1
contig_5937	transdecoder	five_prime_UTR	9638	9781	.	-	.	ID=BSUD.15439.2.p1.utr5p2;Parent=BSUD.15439.2.p1
contig_5937	transdecoder	exon	10859	11015	.	-	.	ID=BSUD.15439.2.p1.exon1;Parent=BSUD.15439.2.p1
contig_5937	transdecoder	exon	9573	9781	.	-	.	ID=BSUD.15439.2.p1.exon2;Parent=BSUD.15439.2.p1
contig_5937	transdecoder	CDS	9573	9637	.	-	0	ID=cds.BSUD.15439.2.p1;Parent=BSUD.15439.2.p1
contig_5937	transdecoder	exon	7444	7570	.	-	.	ID=BSUD.15439.2.p1.exon3;Parent=BSUD.15439.2.p1
contig_5937	transdecoder	CDS	7444	7570	.	-	1	ID=cds.BSUD.15439.2.p1;Parent=BSUD.15439.2.p1
contig_5937	transdecoder	exon	6857	6964	.	-	.	ID=BSUD.15439.2.p1.exon4;Parent=BSUD.15439.2.p1
contig_5937	transdecoder	CDS	6857	6964	.	-	0	ID=cds.BSUD.15439.2.p1;Parent=BSUD.15439.2.p1
contig_5937	transdecoder	exon	5620	5720	.	-	.	ID=BSUD.15439.2.p1.exon5;Parent=BSUD.15439.2.p1
contig_5937	transdecoder	CDS	5620	5720	.	-	0	ID=cds.BSUD.15439.2.p1;Parent=BSUD.15439.2.p1
contig_5937	transdecoder	exon	2679	2744	.	-	.	ID=BSUD.15439.2.p1.exon6;Parent=BSUD.15439.2.p1
contig_5937	transdecoder	CDS	2679	2744	.	-	1	ID=cds.BSUD.15439.2.p1;Parent=BSUD.15439.2.p1
contig_5937	transdecoder	exon	2456	2550	.	-	.	ID=BSUD.15439.2.p1.exon7;Parent=BSUD.15439.2.p1
contig_5937	transdecoder	CDS	2456	2550	.	-	1	ID=cds.BSUD.15439.2.p1;Parent=BSUD.15439.2.p1
contig_5937	transdecoder	exon	2025	2102	.	-	.	ID=BSUD.15439.2.p1.exon8;Parent=BSUD.15439.2.p1
contig_5937	transdecoder	CDS	2025	2102	.	-	2	ID=cds.BSUD.15439.2.p1;Parent=BSUD.15439.2.p1
contig_5937	transdecoder	exon	3	57	.	-	.	ID=BSUD.15439.2.p1.exon9;Parent=BSUD.15439.2.p1
contig_5937	transdecoder	CDS	5	57	.	-	2	ID=cds.BSUD.15439.2.p1;Parent=BSUD.15439.2.p1
contig_5938	transdecoder	gene	2	10557	.	-	.	ID=BSUD.15440;Interpro=IPR028084 (Folliculin-interacting protein, N-terminal domain)---IPR037545 (Tripartite DENN domain, FNIP1/2-type)
contig_5938	transdecoder	mRNA	2	10557	.	-	.	ID=BSUD.15440.1.p1;Parent=BSUD.15440;Interpro=IPR028084 (Folliculin-interacting protein, N-terminal domain)---IPR037545 (Tripartite DENN domain, FNIP1/2-type)
contig_5938	transdecoder	five_prime_UTR	10481	10557	.	-	.	ID=BSUD.15440.1.p1.utr5p1;Parent=BSUD.15440.1.p1
contig_5938	transdecoder	exon	10401	10557	.	-	.	ID=BSUD.15440.1.p1.exon1;Parent=BSUD.15440.1.p1
contig_5938	transdecoder	CDS	10401	10480	.	-	0	ID=cds.BSUD.15440.1.p1;Parent=BSUD.15440.1.p1
contig_5938	transdecoder	exon	6989	7115	.	-	.	ID=BSUD.15440.1.p1.exon2;Parent=BSUD.15440.1.p1
contig_5938	transdecoder	CDS	6989	7115	.	-	1	ID=cds.BSUD.15440.1.p1;Parent=BSUD.15440.1.p1
contig_5938	transdecoder	exon	6403	6510	.	-	.	ID=BSUD.15440.1.p1.exon3;Parent=BSUD.15440.1.p1
contig_5938	transdecoder	CDS	6403	6510	.	-	0	ID=cds.BSUD.15440.1.p1;Parent=BSUD.15440.1.p1
contig_5938	transdecoder	exon	5179	5279	.	-	.	ID=BSUD.15440.1.p1.exon4;Parent=BSUD.15440.1.p1
contig_5938	transdecoder	CDS	5179	5279	.	-	0	ID=cds.BSUD.15440.1.p1;Parent=BSUD.15440.1.p1
contig_5938	transdecoder	exon	2688	2753	.	-	.	ID=BSUD.15440.1.p1.exon5;Parent=BSUD.15440.1.p1
contig_5938	transdecoder	CDS	2688	2753	.	-	1	ID=cds.BSUD.15440.1.p1;Parent=BSUD.15440.1.p1
contig_5938	transdecoder	exon	2465	2559	.	-	.	ID=BSUD.15440.1.p1.exon6;Parent=BSUD.15440.1.p1
contig_5938	transdecoder	CDS	2465	2559	.	-	1	ID=cds.BSUD.15440.1.p1;Parent=BSUD.15440.1.p1
contig_5938	transdecoder	exon	2028	2105	.	-	.	ID=BSUD.15440.1.p1.exon7;Parent=BSUD.15440.1.p1
contig_5938	transdecoder	CDS	2028	2105	.	-	2	ID=cds.BSUD.15440.1.p1;Parent=BSUD.15440.1.p1
contig_5938	transdecoder	exon	2	56	.	-	.	ID=BSUD.15440.1.p1.exon8;Parent=BSUD.15440.1.p1
contig_5938	transdecoder	CDS	4	56	.	-	2	ID=cds.BSUD.15440.1.p1;Parent=BSUD.15440.1.p1
contig_5939	transdecoder	gene	3148	18719	.	+	.	ID=BSUD.15441;Interpro=IPR001841 (Zinc finger, RING-type)---IPR013083 (Zinc finger, RING/FYVE/PHD-type)---IPR017907 (Zinc finger, RING-type, conserved site)
contig_5939	transdecoder	mRNA	3148	18719	.	+	.	ID=BSUD.15441.1.p1;Parent=BSUD.15441;Interpro=IPR001841 (Zinc finger, RING-type)---IPR013083 (Zinc finger, RING/FYVE/PHD-type)---IPR017907 (Zinc finger, RING-type, conserved site)
contig_5939	transdecoder	five_prime_UTR	3148	3443	.	+	.	ID=BSUD.15441.1.p1.utr5p1;Parent=BSUD.15441.1.p1
contig_5939	transdecoder	five_prime_UTR	4891	4943	.	+	.	ID=BSUD.15441.1.p1.utr5p2;Parent=BSUD.15441.1.p1
contig_5939	transdecoder	five_prime_UTR	5352	5370	.	+	.	ID=BSUD.15441.1.p1.utr5p3;Parent=BSUD.15441.1.p1
contig_5939	transdecoder	exon	3148	3443	.	+	.	ID=BSUD.15441.1.p1.exon1;Parent=BSUD.15441.1.p1
contig_5939	transdecoder	exon	4891	4943	.	+	.	ID=BSUD.15441.1.p1.exon2;Parent=BSUD.15441.1.p1
contig_5939	transdecoder	exon	5352	5548	.	+	.	ID=BSUD.15441.1.p1.exon3;Parent=BSUD.15441.1.p1
contig_5939	transdecoder	CDS	5371	5548	.	+	0	ID=cds.BSUD.15441.1.p1;Parent=BSUD.15441.1.p1
contig_5939	transdecoder	exon	5830	5926	.	+	.	ID=BSUD.15441.1.p1.exon4;Parent=BSUD.15441.1.p1
contig_5939	transdecoder	CDS	5830	5926	.	+	2	ID=cds.BSUD.15441.1.p1;Parent=BSUD.15441.1.p1
contig_5939	transdecoder	exon	6037	6092	.	+	.	ID=BSUD.15441.1.p1.exon5;Parent=BSUD.15441.1.p1
contig_5939	transdecoder	CDS	6037	6092	.	+	1	ID=cds.BSUD.15441.1.p1;Parent=BSUD.15441.1.p1
contig_5939	transdecoder	exon	15635	15688	.	+	.	ID=BSUD.15441.1.p1.exon6;Parent=BSUD.15441.1.p1
contig_5939	transdecoder	CDS	15635	15688	.	+	2	ID=cds.BSUD.15441.1.p1;Parent=BSUD.15441.1.p1
contig_5939	transdecoder	exon	15830	15947	.	+	.	ID=BSUD.15441.1.p1.exon7;Parent=BSUD.15441.1.p1
contig_5939	transdecoder	CDS	15830	15947	.	+	2	ID=cds.BSUD.15441.1.p1;Parent=BSUD.15441.1.p1
contig_5939	transdecoder	exon	16119	16143	.	+	.	ID=BSUD.15441.1.p1.exon8;Parent=BSUD.15441.1.p1
contig_5939	transdecoder	CDS	16119	16143	.	+	1	ID=cds.BSUD.15441.1.p1;Parent=BSUD.15441.1.p1
contig_5939	transdecoder	exon	17085	17177	.	+	.	ID=BSUD.15441.1.p1.exon9;Parent=BSUD.15441.1.p1
contig_5939	transdecoder	CDS	17085	17177	.	+	0	ID=cds.BSUD.15441.1.p1;Parent=BSUD.15441.1.p1
contig_5939	transdecoder	exon	17346	17438	.	+	.	ID=BSUD.15441.1.p1.exon10;Parent=BSUD.15441.1.p1
contig_5939	transdecoder	CDS	17346	17438	.	+	0	ID=cds.BSUD.15441.1.p1;Parent=BSUD.15441.1.p1
contig_5939	transdecoder	exon	18211	18719	.	+	.	ID=BSUD.15441.1.p1.exon11;Parent=BSUD.15441.1.p1
contig_5939	transdecoder	CDS	18211	18249	.	+	0	ID=cds.BSUD.15441.1.p1;Parent=BSUD.15441.1.p1
contig_5939	transdecoder	three_prime_UTR	18250	18719	.	+	.	ID=BSUD.15441.1.p1.utr3p1;Parent=BSUD.15441.1.p1
contig_5939	transdecoder	mRNA	3178	18719	.	+	.	ID=BSUD.15441.2.p1;Parent=BSUD.15441;Interpro=IPR001841 (Zinc finger, RING-type)---IPR013083 (Zinc finger, RING/FYVE/PHD-type)---IPR017907 (Zinc finger, RING-type, conserved site)
contig_5939	transdecoder	five_prime_UTR	3178	3427	.	+	.	ID=BSUD.15441.2.p1.utr5p1;Parent=BSUD.15441.2.p1
contig_5939	transdecoder	five_prime_UTR	4891	4943	.	+	.	ID=BSUD.15441.2.p1.utr5p2;Parent=BSUD.15441.2.p1
contig_5939	transdecoder	five_prime_UTR	5352	5370	.	+	.	ID=BSUD.15441.2.p1.utr5p3;Parent=BSUD.15441.2.p1
contig_5939	transdecoder	exon	3178	3427	.	+	.	ID=BSUD.15441.2.p1.exon1;Parent=BSUD.15441.2.p1
contig_5939	transdecoder	exon	4891	4943	.	+	.	ID=BSUD.15441.2.p1.exon2;Parent=BSUD.15441.2.p1
contig_5939	transdecoder	exon	5352	5548	.	+	.	ID=BSUD.15441.2.p1.exon3;Parent=BSUD.15441.2.p1
contig_5939	transdecoder	CDS	5371	5548	.	+	0	ID=cds.BSUD.15441.2.p1;Parent=BSUD.15441.2.p1
contig_5939	transdecoder	exon	5830	5926	.	+	.	ID=BSUD.15441.2.p1.exon4;Parent=BSUD.15441.2.p1
contig_5939	transdecoder	CDS	5830	5926	.	+	2	ID=cds.BSUD.15441.2.p1;Parent=BSUD.15441.2.p1
contig_5939	transdecoder	exon	6037	6092	.	+	.	ID=BSUD.15441.2.p1.exon5;Parent=BSUD.15441.2.p1
contig_5939	transdecoder	CDS	6037	6092	.	+	1	ID=cds.BSUD.15441.2.p1;Parent=BSUD.15441.2.p1
contig_5939	transdecoder	exon	15635	15688	.	+	.	ID=BSUD.15441.2.p1.exon6;Parent=BSUD.15441.2.p1
contig_5939	transdecoder	CDS	15635	15688	.	+	2	ID=cds.BSUD.15441.2.p1;Parent=BSUD.15441.2.p1
contig_5939	transdecoder	exon	15830	15947	.	+	.	ID=BSUD.15441.2.p1.exon7;Parent=BSUD.15441.2.p1
contig_5939	transdecoder	CDS	15830	15947	.	+	2	ID=cds.BSUD.15441.2.p1;Parent=BSUD.15441.2.p1
contig_5939	transdecoder	exon	16119	16143	.	+	.	ID=BSUD.15441.2.p1.exon8;Parent=BSUD.15441.2.p1
contig_5939	transdecoder	CDS	16119	16143	.	+	1	ID=cds.BSUD.15441.2.p1;Parent=BSUD.15441.2.p1
contig_5939	transdecoder	exon	17085	17177	.	+	.	ID=BSUD.15441.2.p1.exon9;Parent=BSUD.15441.2.p1
contig_5939	transdecoder	CDS	17085	17177	.	+	0	ID=cds.BSUD.15441.2.p1;Parent=BSUD.15441.2.p1
contig_5939	transdecoder	exon	17346	17438	.	+	.	ID=BSUD.15441.2.p1.exon10;Parent=BSUD.15441.2.p1
contig_5939	transdecoder	CDS	17346	17438	.	+	0	ID=cds.BSUD.15441.2.p1;Parent=BSUD.15441.2.p1
contig_5939	transdecoder	exon	18211	18719	.	+	.	ID=BSUD.15441.2.p1.exon11;Parent=BSUD.15441.2.p1
contig_5939	transdecoder	CDS	18211	18249	.	+	0	ID=cds.BSUD.15441.2.p1;Parent=BSUD.15441.2.p1
contig_5939	transdecoder	three_prime_UTR	18250	18719	.	+	.	ID=BSUD.15441.2.p1.utr3p1;Parent=BSUD.15441.2.p1
contig_5940	tRNAscan-SE	pseudogene_tRNA	766	837	23.7	-	.	ID=contig_5940.trna1;Name=contig_5940.tRNA1-GlyTCC;isotype=Gly;anticodon=TCC;gene_biotype=pseudogene
contig_5940	tRNAscan-SE	exon	766	837	.	-	.	ID=contig_5940.trna1.exon1;Parent=contig_5940.trna1
contig_5940	transdecoder	gene	15560	16642	.	-	.	ID=BSUD.15442;Interpro=NA
contig_5940	transdecoder	mRNA	15560	16642	.	-	.	ID=BSUD.15442.1.p2;Parent=BSUD.15442;Interpro=NA
contig_5940	transdecoder	five_prime_UTR	16481	16642	.	-	.	ID=BSUD.15442.1.p2.utr5p1;Parent=BSUD.15442.1.p2
contig_5940	transdecoder	exon	15560	16642	.	-	.	ID=BSUD.15442.1.p2.exon1;Parent=BSUD.15442.1.p2
contig_5940	transdecoder	CDS	16313	16480	.	-	0	ID=cds.BSUD.15442.1.p2;Parent=BSUD.15442.1.p2
contig_5940	transdecoder	three_prime_UTR	15560	16312	.	-	.	ID=BSUD.15442.1.p2.utr3p1;Parent=BSUD.15442.1.p2
contig_5947	transdecoder	gene	15721	22476	.	-	.	ID=BSUD.15443;Interpro=IPR000215 (Serpin family)---IPR023795 (Serpin, conserved site)---IPR023796 (Serpin domain)---IPR036186 (Serpin superfamily)---IPR042178 (Serpin superfamily, domain 1)---IPR042185 (Serpin superfamily, domain 2)
contig_5947	transdecoder	mRNA	15721	22476	.	-	.	ID=BSUD.15443.1.p1;Parent=BSUD.15443;Interpro=IPR000215 (Serpin family)---IPR023795 (Serpin, conserved site)---IPR023796 (Serpin domain)---IPR036186 (Serpin superfamily)---IPR042178 (Serpin superfamily, domain 1)---IPR042185 (Serpin superfamily, domain 2)
contig_5947	transdecoder	exon	22327	22476	.	-	.	ID=BSUD.15443.1.p1.exon1;Parent=BSUD.15443.1.p1
contig_5947	transdecoder	CDS	22327	22474	.	-	0	ID=cds.BSUD.15443.1.p1;Parent=BSUD.15443.1.p1
contig_5947	transdecoder	exon	20267	20452	.	-	.	ID=BSUD.15443.1.p1.exon2;Parent=BSUD.15443.1.p1
contig_5947	transdecoder	CDS	20267	20452	.	-	2	ID=cds.BSUD.15443.1.p1;Parent=BSUD.15443.1.p1
contig_5947	transdecoder	exon	15721	16201	.	-	.	ID=BSUD.15443.1.p1.exon3;Parent=BSUD.15443.1.p1
contig_5947	transdecoder	CDS	15993	16201	.	-	2	ID=cds.BSUD.15443.1.p1;Parent=BSUD.15443.1.p1
contig_5947	transdecoder	three_prime_UTR	15721	15992	.	-	.	ID=BSUD.15443.1.p1.utr3p1;Parent=BSUD.15443.1.p1
contig_5947	StringTie	gene	32624	32832	1000	.	.	ID=BSUD.15444
contig_5947	StringTie	transcript	32624	32832	1000	.	.	ID=BSUD.15444.1;Parent=BSUD.15444
contig_5947	StringTie	exon	32624	32832	1000	.	.	ID=BSUD.15444.1.exon1;Parent=BSUD.15444.1
contig_5948	transdecoder	gene	14386	19169	.	-	.	ID=BSUD.15445;Interpro=IPR000215 (Serpin family)---IPR023795 (Serpin, conserved site)---IPR023796 (Serpin domain)---IPR036186 (Serpin superfamily)---IPR042178 (Serpin superfamily, domain 1)---IPR042185 (Serpin superfamily, domain 2)
contig_5948	transdecoder	mRNA	14386	19169	.	-	.	ID=BSUD.15445.1.p1;Parent=BSUD.15445;Interpro=IPR000215 (Serpin family)---IPR023795 (Serpin, conserved site)---IPR023796 (Serpin domain)---IPR036186 (Serpin superfamily)---IPR042178 (Serpin superfamily, domain 1)---IPR042185 (Serpin superfamily, domain 2)
contig_5948	transdecoder	exon	19036	19169	.	-	.	ID=BSUD.15445.1.p1.exon1;Parent=BSUD.15445.1.p1
contig_5948	transdecoder	CDS	19036	19167	.	-	0	ID=cds.BSUD.15445.1.p1;Parent=BSUD.15445.1.p1
contig_5948	transdecoder	exon	18063	18210	.	-	.	ID=BSUD.15445.1.p1.exon2;Parent=BSUD.15445.1.p1
contig_5948	transdecoder	CDS	18063	18210	.	-	0	ID=cds.BSUD.15445.1.p1;Parent=BSUD.15445.1.p1
contig_5948	transdecoder	exon	16053	16238	.	-	.	ID=BSUD.15445.1.p1.exon3;Parent=BSUD.15445.1.p1
contig_5948	transdecoder	CDS	16053	16238	.	-	2	ID=cds.BSUD.15445.1.p1;Parent=BSUD.15445.1.p1
contig_5948	transdecoder	exon	14386	14866	.	-	.	ID=BSUD.15445.1.p1.exon4;Parent=BSUD.15445.1.p1
contig_5948	transdecoder	CDS	14658	14866	.	-	2	ID=cds.BSUD.15445.1.p1;Parent=BSUD.15445.1.p1
contig_5948	transdecoder	three_prime_UTR	14386	14657	.	-	.	ID=BSUD.15445.1.p1.utr3p1;Parent=BSUD.15445.1.p1
contig_5948	StringTie	gene	21440	21648	1000	.	.	ID=BSUD.15446
contig_5948	StringTie	transcript	21440	21648	1000	.	.	ID=BSUD.15446.1;Parent=BSUD.15446
contig_5948	StringTie	exon	21440	21648	1000	.	.	ID=BSUD.15446.1.exon1;Parent=BSUD.15446.1
contig_5951	transdecoder	gene	674	3361	.	+	.	ID=BSUD.15447;Interpro=IPR027417 (P-loop containing nucleoside triphosphate hydrolase)
contig_5951	transdecoder	mRNA	674	3361	.	+	.	ID=BSUD.15447.1.p1;Parent=BSUD.15447;Interpro=IPR027417 (P-loop containing nucleoside triphosphate hydrolase)
contig_5951	transdecoder	exon	674	829	.	+	.	ID=BSUD.15447.1.p1.exon1;Parent=BSUD.15447.1.p1
contig_5951	transdecoder	CDS	675	829	.	+	0	ID=cds.BSUD.15447.1.p1;Parent=BSUD.15447.1.p1
contig_5951	transdecoder	exon	996	3361	.	+	.	ID=BSUD.15447.1.p1.exon2;Parent=BSUD.15447.1.p1
contig_5951	transdecoder	CDS	996	1155	.	+	1	ID=cds.BSUD.15447.1.p1;Parent=BSUD.15447.1.p1
contig_5951	transdecoder	three_prime_UTR	1156	3361	.	+	.	ID=BSUD.15447.1.p1.utr3p1;Parent=BSUD.15447.1.p1
contig_5952	transdecoder	gene	6592	10550	.	+	.	ID=BSUD.15448;Interpro=IPR015943 (WD40/YVTN repeat-like-containing domain superfamily)
contig_5952	transdecoder	mRNA	6592	10550	.	+	.	ID=BSUD.15448.1.p1;Parent=BSUD.15448;Interpro=IPR015943 (WD40/YVTN repeat-like-containing domain superfamily)
contig_5952	transdecoder	exon	6592	10550	.	+	.	ID=BSUD.15448.1.p1.exon1;Parent=BSUD.15448.1.p1
contig_5952	transdecoder	CDS	6593	7423	.	+	0	ID=cds.BSUD.15448.1.p1;Parent=BSUD.15448.1.p1
contig_5952	transdecoder	three_prime_UTR	7424	10550	.	+	.	ID=BSUD.15448.1.p1.utr3p1;Parent=BSUD.15448.1.p1
contig_5955	transdecoder	gene	8780	10116	.	-	.	ID=BSUD.15449;Interpro=NA
contig_5955	transdecoder	mRNA	8780	10116	.	-	.	ID=BSUD.15449.1.p1;Parent=BSUD.15449;Interpro=NA
contig_5955	transdecoder	five_prime_UTR	9858	10116	.	-	.	ID=BSUD.15449.1.p1.utr5p1;Parent=BSUD.15449.1.p1
contig_5955	transdecoder	exon	8780	10116	.	-	.	ID=BSUD.15449.1.p1.exon1;Parent=BSUD.15449.1.p1
contig_5955	transdecoder	CDS	9672	9857	.	-	0	ID=cds.BSUD.15449.1.p1;Parent=BSUD.15449.1.p1
contig_5955	transdecoder	three_prime_UTR	8780	9671	.	-	.	ID=BSUD.15449.1.p1.utr3p1;Parent=BSUD.15449.1.p1
contig_5956	transdecoder	gene	11241	12954	.	-	.	ID=BSUD.15450;Interpro=NA
contig_5956	transdecoder	mRNA	11241	12954	.	-	.	ID=BSUD.15450.1.p1;Parent=BSUD.15450;Interpro=NA
contig_5956	transdecoder	exon	11241	12954	.	-	.	ID=BSUD.15450.1.p1.exon1;Parent=BSUD.15450.1.p1
contig_5956	transdecoder	CDS	12713	12952	.	-	0	ID=cds.BSUD.15450.1.p1;Parent=BSUD.15450.1.p1
contig_5956	transdecoder	three_prime_UTR	11241	12712	.	-	.	ID=BSUD.15450.1.p1.utr3p1;Parent=BSUD.15450.1.p1
contig_5964	transdecoder	gene	20123	20362	.	-	.	ID=BSUD.15456;Interpro=IPR001752 (Kinesin motor domain)---IPR027417 (P-loop containing nucleoside triphosphate hydrolase)---IPR027640 (Kinesin-like protein)---IPR036961 (Kinesin motor domain superfamily)
contig_5964	transdecoder	mRNA	20123	20362	.	-	.	ID=BSUD.15456.1.p2;Parent=BSUD.15456;Interpro=IPR001752 (Kinesin motor domain)---IPR027417 (P-loop containing nucleoside triphosphate hydrolase)---IPR027640 (Kinesin-like protein)---IPR036961 (Kinesin motor domain superfamily)
contig_5964	transdecoder	exon	20123	20362	.	-	.	ID=BSUD.15456.1.p2.exon1;Parent=BSUD.15456.1.p2
contig_5964	transdecoder	CDS	20200	20361	.	-	0	ID=cds.BSUD.15456.1.p2;Parent=BSUD.15456.1.p2
contig_5964	transdecoder	three_prime_UTR	20123	20199	.	-	.	ID=BSUD.15456.1.p2.utr3p1;Parent=BSUD.15456.1.p2
contig_5967	tRNAscan-SE	pseudogene_tRNA	3695	3762	21.8	+	.	ID=contig_5967.trna1;Name=contig_5967.tRNA1-ArgTCT;isotype=Arg;anticodon=TCT;gene_biotype=pseudogene
contig_5967	tRNAscan-SE	exon	3695	3762	.	+	.	ID=contig_5967.trna1.exon1;Parent=contig_5967.trna1
contig_5968	tRNAscan-SE	pseudogene_tRNA	3508	3575	21.8	+	.	ID=contig_5968.trna1;Name=contig_5968.tRNA1-ArgTCT;isotype=Arg;anticodon=TCT;gene_biotype=pseudogene
contig_5968	tRNAscan-SE	exon	3508	3575	.	+	.	ID=contig_5968.trna1.exon1;Parent=contig_5968.trna1
contig_5969	tRNAscan-SE	pseudogene_tRNA	8090	8154	24.5	-	.	ID=contig_5969.trna1;Name=contig_5969.tRNA1-GlyTCC;isotype=Gly;anticodon=TCC;gene_biotype=pseudogene
contig_5969	tRNAscan-SE	exon	8090	8154	.	-	.	ID=contig_5969.trna1.exon1;Parent=contig_5969.trna1
contig_5970	tRNAscan-SE	pseudogene_tRNA	12530	12611	27.0	+	.	ID=contig_5970.trna1;Name=contig_5970.tRNA1-ArgCCG;isotype=Arg;anticodon=CCG;gene_biotype=pseudogene
contig_5970	tRNAscan-SE	exon	12530	12611	.	+	.	ID=contig_5970.trna1.exon1;Parent=contig_5970.trna1
contig_5971	transdecoder	gene	18135	202267	.	+	.	ID=BSUD.15457;Interpro=IPR035979 (RNA-binding domain superfamily)
contig_5971	transdecoder	mRNA	18135	65448	.	+	.	ID=BSUD.15457.1.p1;Parent=BSUD.15457;Interpro=IPR035979 (RNA-binding domain superfamily)
contig_5971	transdecoder	five_prime_UTR	18135	18200	.	+	.	ID=BSUD.15457.1.p1.utr5p1;Parent=BSUD.15457.1.p1
contig_5971	transdecoder	five_prime_UTR	63538	63867	.	+	.	ID=BSUD.15457.1.p1.utr5p2;Parent=BSUD.15457.1.p1
contig_5971	transdecoder	exon	18135	18200	.	+	.	ID=BSUD.15457.1.p1.exon1;Parent=BSUD.15457.1.p1
contig_5971	transdecoder	exon	63538	65448	.	+	.	ID=BSUD.15457.1.p1.exon2;Parent=BSUD.15457.1.p1
contig_5971	transdecoder	CDS	63868	64119	.	+	0	ID=cds.BSUD.15457.1.p1;Parent=BSUD.15457.1.p1
contig_5971	transdecoder	three_prime_UTR	64120	65448	.	+	.	ID=BSUD.15457.1.p1.utr3p1;Parent=BSUD.15457.1.p1
contig_5971	transdecoder	mRNA	18136	202267	.	+	.	ID=BSUD.15457.2.p1;Parent=BSUD.15457;Interpro=IPR035979 (RNA-binding domain superfamily)
contig_5971	transdecoder	five_prime_UTR	18136	18200	.	+	.	ID=BSUD.15457.2.p1.utr5p1;Parent=BSUD.15457.2.p1
contig_5971	transdecoder	five_prime_UTR	63538	63867	.	+	.	ID=BSUD.15457.2.p1.utr5p2;Parent=BSUD.15457.2.p1
contig_5971	transdecoder	exon	18136	18200	.	+	.	ID=BSUD.15457.2.p1.exon1;Parent=BSUD.15457.2.p1
contig_5971	transdecoder	exon	63538	63996	.	+	.	ID=BSUD.15457.2.p1.exon2;Parent=BSUD.15457.2.p1
contig_5971	transdecoder	CDS	63868	63996	.	+	0	ID=cds.BSUD.15457.2.p1;Parent=BSUD.15457.2.p1
contig_5971	transdecoder	exon	150081	150113	.	+	.	ID=BSUD.15457.2.p1.exon3;Parent=BSUD.15457.2.p1
contig_5971	transdecoder	CDS	150081	150113	.	+	0	ID=cds.BSUD.15457.2.p1;Parent=BSUD.15457.2.p1
contig_5971	transdecoder	exon	200366	202267	.	+	.	ID=BSUD.15457.2.p1.exon4;Parent=BSUD.15457.2.p1
contig_5971	transdecoder	CDS	200366	200467	.	+	0	ID=cds.BSUD.15457.2.p1;Parent=BSUD.15457.2.p1
contig_5971	transdecoder	three_prime_UTR	200468	202267	.	+	.	ID=BSUD.15457.2.p1.utr3p1;Parent=BSUD.15457.2.p1
contig_5971	transdecoder	mRNA	190661	202265	.	+	.	ID=BSUD.15457.3.p1;Parent=BSUD.15457;Interpro=IPR035979 (RNA-binding domain superfamily)
contig_5971	transdecoder	five_prime_UTR	190661	191223	.	+	.	ID=BSUD.15457.3.p1.utr5p1;Parent=BSUD.15457.3.p1
contig_5971	transdecoder	exon	190661	191349	.	+	.	ID=BSUD.15457.3.p1.exon1;Parent=BSUD.15457.3.p1
contig_5971	transdecoder	CDS	191224	191349	.	+	0	ID=cds.BSUD.15457.3.p1;Parent=BSUD.15457.3.p1
contig_5971	transdecoder	exon	200366	202265	.	+	.	ID=BSUD.15457.3.p1.exon2;Parent=BSUD.15457.3.p1
contig_5971	transdecoder	CDS	200366	200467	.	+	0	ID=cds.BSUD.15457.3.p1;Parent=BSUD.15457.3.p1
contig_5971	transdecoder	three_prime_UTR	200468	202265	.	+	.	ID=BSUD.15457.3.p1.utr3p1;Parent=BSUD.15457.3.p1
contig_5971	tRNAscan-SE	pseudogene_tRNA	78886	78949	22.8	-	.	ID=contig_5971.trna3;Name=contig_5971.tRNA3-GlyTCC;isotype=Gly;anticodon=TCC;gene_biotype=pseudogene
contig_5971	tRNAscan-SE	exon	78886	78949	.	-	.	ID=contig_5971.trna3.exon1;Parent=contig_5971.trna3
contig_5971	transdecoder	gene	91234	97394	.	+	.	ID=BSUD.15458;Interpro=NA
contig_5971	transdecoder	mRNA	91234	97394	.	+	.	ID=BSUD.15458.1.p10;Parent=BSUD.15458;Interpro=NA
contig_5971	transdecoder	five_prime_UTR	91234	95222	.	+	.	ID=BSUD.15458.1.p10.utr5p1;Parent=BSUD.15458.1.p10
contig_5971	transdecoder	exon	91234	97394	.	+	.	ID=BSUD.15458.1.p10.exon1;Parent=BSUD.15458.1.p10
contig_5971	transdecoder	CDS	95223	95387	.	+	0	ID=cds.BSUD.15458.1.p10;Parent=BSUD.15458.1.p10
contig_5971	transdecoder	three_prime_UTR	95388	97394	.	+	.	ID=BSUD.15458.1.p10.utr3p1;Parent=BSUD.15458.1.p10
contig_5971	transdecoder	gene	97498	105949	.	-	.	ID=BSUD.15459;Interpro=NA
contig_5971	transdecoder	mRNA	97498	105949	.	-	.	ID=BSUD.15459.1.p2;Parent=BSUD.15459;Interpro=NA
contig_5971	transdecoder	five_prime_UTR	104710	105949	.	-	.	ID=BSUD.15459.1.p2.utr5p1;Parent=BSUD.15459.1.p2
contig_5971	transdecoder	exon	97498	105949	.	-	.	ID=BSUD.15459.1.p2.exon1;Parent=BSUD.15459.1.p2
contig_5971	transdecoder	CDS	104434	104709	.	-	0	ID=cds.BSUD.15459.1.p2;Parent=BSUD.15459.1.p2
contig_5971	transdecoder	three_prime_UTR	97498	104433	.	-	.	ID=BSUD.15459.1.p2.utr3p1;Parent=BSUD.15459.1.p2
contig_5971	transdecoder	gene	117478	118979	.	-	.	ID=BSUD.15460;Interpro=IPR002156 (Ribonuclease H domain)---IPR012337 (Ribonuclease H-like superfamily)---IPR036397 (Ribonuclease H superfamily)
contig_5971	transdecoder	mRNA	117478	118979	.	-	.	ID=BSUD.15460.1.p1;Parent=BSUD.15460;Interpro=IPR002156 (Ribonuclease H domain)---IPR012337 (Ribonuclease H-like superfamily)---IPR036397 (Ribonuclease H superfamily)
contig_5971	transdecoder	exon	117478	118979	.	-	.	ID=BSUD.15460.1.p1.exon1;Parent=BSUD.15460.1.p1
contig_5971	transdecoder	CDS	117627	118979	.	-	0	ID=cds.BSUD.15460.1.p1;Parent=BSUD.15460.1.p1
contig_5971	transdecoder	three_prime_UTR	117478	117626	.	-	.	ID=BSUD.15460.1.p1.utr3p1;Parent=BSUD.15460.1.p1
contig_5971	tRNAscan-SE	pseudogene_tRNA	151634	151704	22.7	+	.	ID=contig_5971.trna1;Name=contig_5971.tRNA1-ArgTCT;isotype=Arg;anticodon=TCT;gene_biotype=pseudogene
contig_5971	tRNAscan-SE	exon	151634	151704	.	+	.	ID=contig_5971.trna1.exon1;Parent=contig_5971.trna1
contig_5971	tRNAscan-SE	pseudogene_tRNA	168580	168648	24.8	-	.	ID=contig_5971.trna2;Name=contig_5971.tRNA2-ArgTCT;isotype=Arg;anticodon=TCT;gene_biotype=pseudogene
contig_5971	tRNAscan-SE	exon	168580	168648	.	-	.	ID=contig_5971.trna2.exon1;Parent=contig_5971.trna2
contig_5971	transdecoder	gene	209994	229123	.	+	.	ID=BSUD.15461;Interpro=NA
contig_5971	transdecoder	mRNA	209994	229123	.	+	.	ID=BSUD.15461.1.p1;Parent=BSUD.15461;Interpro=NA
contig_5971	transdecoder	five_prime_UTR	209994	210023	.	+	.	ID=BSUD.15461.1.p1.utr5p1;Parent=BSUD.15461.1.p1
contig_5971	transdecoder	exon	209994	210056	.	+	.	ID=BSUD.15461.1.p1.exon1;Parent=BSUD.15461.1.p1
contig_5971	transdecoder	CDS	210024	210056	.	+	0	ID=cds.BSUD.15461.1.p1;Parent=BSUD.15461.1.p1
contig_5971	transdecoder	exon	211524	211665	.	+	.	ID=BSUD.15461.1.p1.exon2;Parent=BSUD.15461.1.p1
contig_5971	transdecoder	CDS	211524	211665	.	+	0	ID=cds.BSUD.15461.1.p1;Parent=BSUD.15461.1.p1
contig_5971	transdecoder	exon	213774	213943	.	+	.	ID=BSUD.15461.1.p1.exon3;Parent=BSUD.15461.1.p1
contig_5971	transdecoder	CDS	213774	213943	.	+	2	ID=cds.BSUD.15461.1.p1;Parent=BSUD.15461.1.p1
contig_5971	transdecoder	exon	215556	215603	.	+	.	ID=BSUD.15461.1.p1.exon4;Parent=BSUD.15461.1.p1
contig_5971	transdecoder	CDS	215556	215603	.	+	0	ID=cds.BSUD.15461.1.p1;Parent=BSUD.15461.1.p1
contig_5971	transdecoder	exon	226488	229123	.	+	.	ID=BSUD.15461.1.p1.exon5;Parent=BSUD.15461.1.p1
contig_5971	transdecoder	CDS	226488	226571	.	+	0	ID=cds.BSUD.15461.1.p1;Parent=BSUD.15461.1.p1
contig_5971	transdecoder	three_prime_UTR	226572	229123	.	+	.	ID=BSUD.15461.1.p1.utr3p1;Parent=BSUD.15461.1.p1
contig_5971	transdecoder	mRNA	209994	216548	.	+	.	ID=BSUD.15461.2.p1;Parent=BSUD.15461;Interpro=NA
contig_5971	transdecoder	five_prime_UTR	209994	210023	.	+	.	ID=BSUD.15461.2.p1.utr5p1;Parent=BSUD.15461.2.p1
contig_5971	transdecoder	exon	209994	210056	.	+	.	ID=BSUD.15461.2.p1.exon1;Parent=BSUD.15461.2.p1
contig_5971	transdecoder	CDS	210024	210056	.	+	0	ID=cds.BSUD.15461.2.p1;Parent=BSUD.15461.2.p1
contig_5971	transdecoder	exon	211524	211665	.	+	.	ID=BSUD.15461.2.p1.exon2;Parent=BSUD.15461.2.p1
contig_5971	transdecoder	CDS	211524	211665	.	+	0	ID=cds.BSUD.15461.2.p1;Parent=BSUD.15461.2.p1
contig_5971	transdecoder	exon	213774	213943	.	+	.	ID=BSUD.15461.2.p1.exon3;Parent=BSUD.15461.2.p1
contig_5971	transdecoder	CDS	213774	213943	.	+	2	ID=cds.BSUD.15461.2.p1;Parent=BSUD.15461.2.p1
contig_5971	transdecoder	exon	215556	216548	.	+	.	ID=BSUD.15461.2.p1.exon4;Parent=BSUD.15461.2.p1
contig_5971	transdecoder	CDS	215556	215915	.	+	0	ID=cds.BSUD.15461.2.p1;Parent=BSUD.15461.2.p1
contig_5971	transdecoder	three_prime_UTR	215916	216548	.	+	.	ID=BSUD.15461.2.p1.utr3p1;Parent=BSUD.15461.2.p1
contig_5971	StringTie	gene	233043	234548	1000	-	.	ID=BSUD.15462
contig_5971	StringTie	transcript	233043	234548	1000	-	.	ID=BSUD.15462.1;Parent=BSUD.15462
contig_5971	StringTie	exon	233043	233159	1000	-	.	ID=BSUD.15462.1.exon1;Parent=BSUD.15462.1
contig_5971	StringTie	exon	234095	234548	1000	-	.	ID=BSUD.15462.1.exon2;Parent=BSUD.15462.1
contig_5971	transdecoder	gene	235089	242921	.	+	.	ID=BSUD.15463;Interpro=NA
contig_5971	transdecoder	mRNA	235089	242921	.	+	.	ID=BSUD.15463.1.p8;Parent=BSUD.15463;Interpro=NA
contig_5971	transdecoder	five_prime_UTR	235089	236599	.	+	.	ID=BSUD.15463.1.p8.utr5p1;Parent=BSUD.15463.1.p8
contig_5971	transdecoder	exon	235089	242921	.	+	.	ID=BSUD.15463.1.p8.exon1;Parent=BSUD.15463.1.p8
contig_5971	transdecoder	CDS	236600	236752	.	+	0	ID=cds.BSUD.15463.1.p8;Parent=BSUD.15463.1.p8
contig_5971	transdecoder	three_prime_UTR	236753	242921	.	+	.	ID=BSUD.15463.1.p8.utr3p1;Parent=BSUD.15463.1.p8
contig_5971	transdecoder	gene	242507	246249	.	-	.	ID=BSUD.15464;Interpro=NA
contig_5971	transdecoder	mRNA	242507	246249	.	-	.	ID=BSUD.15464.1.p1;Parent=BSUD.15464;Interpro=NA
contig_5971	transdecoder	exon	246221	246249	.	-	.	ID=BSUD.15464.1.p1.exon1;Parent=BSUD.15464.1.p1
contig_5971	transdecoder	CDS	246221	246248	.	-	0	ID=cds.BSUD.15464.1.p1;Parent=BSUD.15464.1.p1
contig_5971	transdecoder	exon	245378	245484	.	-	.	ID=BSUD.15464.1.p1.exon2;Parent=BSUD.15464.1.p1
contig_5971	transdecoder	CDS	245378	245484	.	-	2	ID=cds.BSUD.15464.1.p1;Parent=BSUD.15464.1.p1
contig_5971	transdecoder	exon	242507	244540	.	-	.	ID=BSUD.15464.1.p1.exon3;Parent=BSUD.15464.1.p1
contig_5971	transdecoder	CDS	244451	244540	.	-	0	ID=cds.BSUD.15464.1.p1;Parent=BSUD.15464.1.p1
contig_5971	transdecoder	three_prime_UTR	242507	244450	.	-	.	ID=BSUD.15464.1.p1.utr3p1;Parent=BSUD.15464.1.p1
contig_5975	transdecoder	gene	8087	44485	.	+	.	ID=BSUD.15465;Interpro=IPR011993 (PH-like domain superfamily)---IPR018980 (FERM, C-terminal PH-like domain)
contig_5975	transdecoder	mRNA	8087	44485	.	+	.	ID=BSUD.15465.1.p1;Parent=BSUD.15465;Interpro=IPR011993 (PH-like domain superfamily)---IPR018980 (FERM, C-terminal PH-like domain)
contig_5975	transdecoder	five_prime_UTR	8087	8289	.	+	.	ID=BSUD.15465.1.p1.utr5p1;Parent=BSUD.15465.1.p1
contig_5975	transdecoder	five_prime_UTR	8388	8503	.	+	.	ID=BSUD.15465.1.p1.utr5p2;Parent=BSUD.15465.1.p1
contig_5975	transdecoder	five_prime_UTR	8647	8702	.	+	.	ID=BSUD.15465.1.p1.utr5p3;Parent=BSUD.15465.1.p1
contig_5975	transdecoder	exon	8087	8289	.	+	.	ID=BSUD.15465.1.p1.exon1;Parent=BSUD.15465.1.p1
contig_5975	transdecoder	exon	8388	8503	.	+	.	ID=BSUD.15465.1.p1.exon2;Parent=BSUD.15465.1.p1
contig_5975	transdecoder	exon	8647	8728	.	+	.	ID=BSUD.15465.1.p1.exon3;Parent=BSUD.15465.1.p1
contig_5975	transdecoder	CDS	8703	8728	.	+	0	ID=cds.BSUD.15465.1.p1;Parent=BSUD.15465.1.p1
contig_5975	transdecoder	exon	9813	9899	.	+	.	ID=BSUD.15465.1.p1.exon4;Parent=BSUD.15465.1.p1
contig_5975	transdecoder	CDS	9813	9899	.	+	1	ID=cds.BSUD.15465.1.p1;Parent=BSUD.15465.1.p1
contig_5975	transdecoder	exon	10047	10142	.	+	.	ID=BSUD.15465.1.p1.exon5;Parent=BSUD.15465.1.p1
contig_5975	transdecoder	CDS	10047	10142	.	+	1	ID=cds.BSUD.15465.1.p1;Parent=BSUD.15465.1.p1
contig_5975	transdecoder	exon	10647	10709	.	+	.	ID=BSUD.15465.1.p1.exon6;Parent=BSUD.15465.1.p1
contig_5975	transdecoder	CDS	10647	10709	.	+	1	ID=cds.BSUD.15465.1.p1;Parent=BSUD.15465.1.p1
contig_5975	transdecoder	exon	10801	10917	.	+	.	ID=BSUD.15465.1.p1.exon7;Parent=BSUD.15465.1.p1
contig_5975	transdecoder	CDS	10801	10917	.	+	1	ID=cds.BSUD.15465.1.p1;Parent=BSUD.15465.1.p1
contig_5975	transdecoder	exon	13719	13778	.	+	.	ID=BSUD.15465.1.p1.exon8;Parent=BSUD.15465.1.p1
contig_5975	transdecoder	CDS	13719	13778	.	+	1	ID=cds.BSUD.15465.1.p1;Parent=BSUD.15465.1.p1
contig_5975	transdecoder	exon	19108	19167	.	+	.	ID=BSUD.15465.1.p1.exon9;Parent=BSUD.15465.1.p1
contig_5975	transdecoder	CDS	19108	19167	.	+	1	ID=cds.BSUD.15465.1.p1;Parent=BSUD.15465.1.p1
contig_5975	transdecoder	exon	32460	32528	.	+	.	ID=BSUD.15465.1.p1.exon10;Parent=BSUD.15465.1.p1
contig_5975	transdecoder	CDS	32460	32528	.	+	1	ID=cds.BSUD.15465.1.p1;Parent=BSUD.15465.1.p1
contig_5975	transdecoder	exon	33526	33606	.	+	.	ID=BSUD.15465.1.p1.exon11;Parent=BSUD.15465.1.p1
contig_5975	transdecoder	CDS	33526	33606	.	+	1	ID=cds.BSUD.15465.1.p1;Parent=BSUD.15465.1.p1
contig_5975	transdecoder	exon	35703	35798	.	+	.	ID=BSUD.15465.1.p1.exon12;Parent=BSUD.15465.1.p1
contig_5975	transdecoder	CDS	35703	35798	.	+	1	ID=cds.BSUD.15465.1.p1;Parent=BSUD.15465.1.p1
contig_5975	transdecoder	exon	37809	38423	.	+	.	ID=BSUD.15465.1.p1.exon13;Parent=BSUD.15465.1.p1
contig_5975	transdecoder	CDS	37809	38423	.	+	1	ID=cds.BSUD.15465.1.p1;Parent=BSUD.15465.1.p1
contig_5975	transdecoder	exon	40377	40518	.	+	.	ID=BSUD.15465.1.p1.exon14;Parent=BSUD.15465.1.p1
contig_5975	transdecoder	CDS	40377	40518	.	+	1	ID=cds.BSUD.15465.1.p1;Parent=BSUD.15465.1.p1
contig_5975	transdecoder	exon	41163	44485	.	+	.	ID=BSUD.15465.1.p1.exon15;Parent=BSUD.15465.1.p1
contig_5975	transdecoder	CDS	41163	41279	.	+	0	ID=cds.BSUD.15465.1.p1;Parent=BSUD.15465.1.p1
contig_5975	transdecoder	three_prime_UTR	41280	44485	.	+	.	ID=BSUD.15465.1.p1.utr3p1;Parent=BSUD.15465.1.p1
contig_5975	transdecoder	mRNA	8198	44479	.	+	.	ID=BSUD.15465.2.p1;Parent=BSUD.15465;Interpro=IPR011993 (PH-like domain superfamily)---IPR018980 (FERM, C-terminal PH-like domain)
contig_5975	transdecoder	exon	8198	8289	.	+	.	ID=BSUD.15465.2.p1.exon1;Parent=BSUD.15465.2.p1
contig_5975	transdecoder	CDS	8198	8289	.	+	0	ID=cds.BSUD.15465.2.p1;Parent=BSUD.15465.2.p1
contig_5975	transdecoder	exon	8388	8503	.	+	.	ID=BSUD.15465.2.p1.exon2;Parent=BSUD.15465.2.p1
contig_5975	transdecoder	CDS	8388	8503	.	+	1	ID=cds.BSUD.15465.2.p1;Parent=BSUD.15465.2.p1
contig_5975	transdecoder	exon	8647	8728	.	+	.	ID=BSUD.15465.2.p1.exon3;Parent=BSUD.15465.2.p1
contig_5975	transdecoder	CDS	8647	8728	.	+	2	ID=cds.BSUD.15465.2.p1;Parent=BSUD.15465.2.p1
contig_5975	transdecoder	exon	9813	9899	.	+	.	ID=BSUD.15465.2.p1.exon4;Parent=BSUD.15465.2.p1
contig_5975	transdecoder	CDS	9813	9899	.	+	1	ID=cds.BSUD.15465.2.p1;Parent=BSUD.15465.2.p1
contig_5975	transdecoder	exon	10047	10142	.	+	.	ID=BSUD.15465.2.p1.exon5;Parent=BSUD.15465.2.p1
contig_5975	transdecoder	CDS	10047	10142	.	+	1	ID=cds.BSUD.15465.2.p1;Parent=BSUD.15465.2.p1
contig_5975	transdecoder	exon	10647	10709	.	+	.	ID=BSUD.15465.2.p1.exon6;Parent=BSUD.15465.2.p1
contig_5975	transdecoder	CDS	10647	10709	.	+	1	ID=cds.BSUD.15465.2.p1;Parent=BSUD.15465.2.p1
contig_5975	transdecoder	exon	10801	10917	.	+	.	ID=BSUD.15465.2.p1.exon7;Parent=BSUD.15465.2.p1
contig_5975	transdecoder	CDS	10801	10917	.	+	1	ID=cds.BSUD.15465.2.p1;Parent=BSUD.15465.2.p1
contig_5975	transdecoder	exon	13277	13315	.	+	.	ID=BSUD.15465.2.p1.exon8;Parent=BSUD.15465.2.p1
contig_5975	transdecoder	CDS	13277	13315	.	+	1	ID=cds.BSUD.15465.2.p1;Parent=BSUD.15465.2.p1
contig_5975	transdecoder	exon	13719	13778	.	+	.	ID=BSUD.15465.2.p1.exon9;Parent=BSUD.15465.2.p1
contig_5975	transdecoder	CDS	13719	13778	.	+	1	ID=cds.BSUD.15465.2.p1;Parent=BSUD.15465.2.p1
contig_5975	transdecoder	exon	19108	19167	.	+	.	ID=BSUD.15465.2.p1.exon10;Parent=BSUD.15465.2.p1
contig_5975	transdecoder	CDS	19108	19167	.	+	1	ID=cds.BSUD.15465.2.p1;Parent=BSUD.15465.2.p1
contig_5975	transdecoder	exon	32460	32528	.	+	.	ID=BSUD.15465.2.p1.exon11;Parent=BSUD.15465.2.p1
contig_5975	transdecoder	CDS	32460	32528	.	+	1	ID=cds.BSUD.15465.2.p1;Parent=BSUD.15465.2.p1
contig_5975	transdecoder	exon	33526	33606	.	+	.	ID=BSUD.15465.2.p1.exon12;Parent=BSUD.15465.2.p1
contig_5975	transdecoder	CDS	33526	33606	.	+	1	ID=cds.BSUD.15465.2.p1;Parent=BSUD.15465.2.p1
contig_5975	transdecoder	exon	35703	35798	.	+	.	ID=BSUD.15465.2.p1.exon13;Parent=BSUD.15465.2.p1
contig_5975	transdecoder	CDS	35703	35798	.	+	1	ID=cds.BSUD.15465.2.p1;Parent=BSUD.15465.2.p1
contig_5975	transdecoder	exon	37809	38423	.	+	.	ID=BSUD.15465.2.p1.exon14;Parent=BSUD.15465.2.p1
contig_5975	transdecoder	CDS	37809	38423	.	+	1	ID=cds.BSUD.15465.2.p1;Parent=BSUD.15465.2.p1
contig_5975	transdecoder	exon	40377	40518	.	+	.	ID=BSUD.15465.2.p1.exon15;Parent=BSUD.15465.2.p1
contig_5975	transdecoder	CDS	40377	40518	.	+	1	ID=cds.BSUD.15465.2.p1;Parent=BSUD.15465.2.p1
contig_5975	transdecoder	exon	41163	44479	.	+	.	ID=BSUD.15465.2.p1.exon16;Parent=BSUD.15465.2.p1
contig_5975	transdecoder	CDS	41163	41279	.	+	0	ID=cds.BSUD.15465.2.p1;Parent=BSUD.15465.2.p1
contig_5975	transdecoder	three_prime_UTR	41280	44479	.	+	.	ID=BSUD.15465.2.p1.utr3p1;Parent=BSUD.15465.2.p1
contig_5978	transdecoder	gene	2499	7690	.	+	.	ID=BSUD.15466;Interpro=IPR005455 (Profilin)---IPR036140 (Profilin superfamily)
contig_5978	transdecoder	mRNA	2499	7690	.	+	.	ID=BSUD.15466.1.p1;Parent=BSUD.15466;Interpro=IPR005455 (Profilin)---IPR036140 (Profilin superfamily)
contig_5978	transdecoder	five_prime_UTR	2499	2697	.	+	.	ID=BSUD.15466.1.p1.utr5p1;Parent=BSUD.15466.1.p1
contig_5978	transdecoder	exon	2499	2714	.	+	.	ID=BSUD.15466.1.p1.exon1;Parent=BSUD.15466.1.p1
contig_5978	transdecoder	CDS	2698	2714	.	+	0	ID=cds.BSUD.15466.1.p1;Parent=BSUD.15466.1.p1
contig_5978	transdecoder	exon	6834	7690	.	+	.	ID=BSUD.15466.1.p1.exon2;Parent=BSUD.15466.1.p1
contig_5978	transdecoder	CDS	6834	7233	.	+	1	ID=cds.BSUD.15466.1.p1;Parent=BSUD.15466.1.p1
contig_5978	transdecoder	three_prime_UTR	7234	7690	.	+	.	ID=BSUD.15466.1.p1.utr3p1;Parent=BSUD.15466.1.p1
contig_5983	tRNAscan-SE	pseudogene_tRNA	10497	10576	34.5	+	.	ID=contig_5983.trna1;Name=contig_5983.tRNA1-ArgTCT;isotype=Arg;anticodon=TCT;gene_biotype=pseudogene
contig_5983	tRNAscan-SE	exon	10497	10576	.	+	.	ID=contig_5983.trna1.exon1;Parent=contig_5983.trna1
contig_5984	tRNAscan-SE	pseudogene_tRNA	11266	11345	34.5	+	.	ID=contig_5984.trna1;Name=contig_5984.tRNA1-ArgTCT;isotype=Arg;anticodon=TCT;gene_biotype=pseudogene
contig_5984	tRNAscan-SE	exon	11266	11345	.	+	.	ID=contig_5984.trna1.exon1;Parent=contig_5984.trna1
contig_5991	StringTie	gene	243	3441	1000	-	.	ID=BSUD.15471
contig_5991	StringTie	transcript	243	3441	1000	-	.	ID=BSUD.15471.1;Parent=BSUD.15471
contig_5991	StringTie	exon	243	3441	1000	-	.	ID=BSUD.15471.1.exon1;Parent=BSUD.15471.1
contig_5992	StringTie	gene	1	1923	1000	.	.	ID=BSUD.15472
contig_5992	StringTie	transcript	1	1923	1000	.	.	ID=BSUD.15472.1;Parent=BSUD.15472
contig_5992	StringTie	exon	1	1923	1000	.	.	ID=BSUD.15472.1.exon1;Parent=BSUD.15472.1
contig_5993	transdecoder	gene	2734	22055	.	+	.	ID=BSUD.15473;Interpro=IPR001680 (WD40 repeat)---IPR015943 (WD40/YVTN repeat-like-containing domain superfamily)---IPR036322 (WD40-repeat-containing domain superfamily)
contig_5993	transdecoder	mRNA	2734	22055	.	+	.	ID=BSUD.15473.1.p1;Parent=BSUD.15473;Interpro=IPR001680 (WD40 repeat)---IPR015943 (WD40/YVTN repeat-like-containing domain superfamily)---IPR036322 (WD40-repeat-containing domain superfamily)
contig_5993	transdecoder	exon	2734	2842	.	+	.	ID=BSUD.15473.1.p1.exon1;Parent=BSUD.15473.1.p1
contig_5993	transdecoder	CDS	2734	2842	.	+	0	ID=cds.BSUD.15473.1.p1;Parent=BSUD.15473.1.p1
contig_5993	transdecoder	exon	7229	7303	.	+	.	ID=BSUD.15473.1.p1.exon2;Parent=BSUD.15473.1.p1
contig_5993	transdecoder	CDS	7229	7303	.	+	2	ID=cds.BSUD.15473.1.p1;Parent=BSUD.15473.1.p1
contig_5993	transdecoder	exon	8060	8164	.	+	.	ID=BSUD.15473.1.p1.exon3;Parent=BSUD.15473.1.p1
contig_5993	transdecoder	CDS	8060	8164	.	+	2	ID=cds.BSUD.15473.1.p1;Parent=BSUD.15473.1.p1
contig_5993	transdecoder	exon	8383	8470	.	+	.	ID=BSUD.15473.1.p1.exon4;Parent=BSUD.15473.1.p1
contig_5993	transdecoder	CDS	8383	8470	.	+	2	ID=cds.BSUD.15473.1.p1;Parent=BSUD.15473.1.p1
contig_5993	transdecoder	exon	8673	8764	.	+	.	ID=BSUD.15473.1.p1.exon5;Parent=BSUD.15473.1.p1
contig_5993	transdecoder	CDS	8673	8764	.	+	1	ID=cds.BSUD.15473.1.p1;Parent=BSUD.15473.1.p1
contig_5993	transdecoder	exon	8951	9027	.	+	.	ID=BSUD.15473.1.p1.exon6;Parent=BSUD.15473.1.p1
contig_5993	transdecoder	CDS	8951	9027	.	+	2	ID=cds.BSUD.15473.1.p1;Parent=BSUD.15473.1.p1
contig_5993	transdecoder	exon	9652	9777	.	+	.	ID=BSUD.15473.1.p1.exon7;Parent=BSUD.15473.1.p1
contig_5993	transdecoder	CDS	9652	9777	.	+	0	ID=cds.BSUD.15473.1.p1;Parent=BSUD.15473.1.p1
contig_5993	transdecoder	exon	18008	18090	.	+	.	ID=BSUD.15473.1.p1.exon8;Parent=BSUD.15473.1.p1
contig_5993	transdecoder	CDS	18008	18090	.	+	0	ID=cds.BSUD.15473.1.p1;Parent=BSUD.15473.1.p1
contig_5993	transdecoder	exon	18311	18412	.	+	.	ID=BSUD.15473.1.p1.exon9;Parent=BSUD.15473.1.p1
contig_5993	transdecoder	CDS	18311	18412	.	+	1	ID=cds.BSUD.15473.1.p1;Parent=BSUD.15473.1.p1
contig_5993	transdecoder	exon	18533	18642	.	+	.	ID=BSUD.15473.1.p1.exon10;Parent=BSUD.15473.1.p1
contig_5993	transdecoder	CDS	18533	18642	.	+	1	ID=cds.BSUD.15473.1.p1;Parent=BSUD.15473.1.p1
contig_5993	transdecoder	exon	20409	22055	.	+	.	ID=BSUD.15473.1.p1.exon11;Parent=BSUD.15473.1.p1
contig_5993	transdecoder	CDS	20409	20536	.	+	2	ID=cds.BSUD.15473.1.p1;Parent=BSUD.15473.1.p1
contig_5993	transdecoder	three_prime_UTR	20537	22055	.	+	.	ID=BSUD.15473.1.p1.utr3p1;Parent=BSUD.15473.1.p1
contig_5993	transdecoder	gene	26003	28880	.	-	.	ID=BSUD.15474;Interpro=NA
contig_5993	transdecoder	mRNA	26003	28880	.	-	.	ID=BSUD.15474.1.p1;Parent=BSUD.15474;Interpro=NA
contig_5993	transdecoder	five_prime_UTR	26462	28880	.	-	.	ID=BSUD.15474.1.p1.utr5p1;Parent=BSUD.15474.1.p1
contig_5993	transdecoder	exon	26003	28880	.	-	.	ID=BSUD.15474.1.p1.exon1;Parent=BSUD.15474.1.p1
contig_5993	transdecoder	CDS	26162	26461	.	-	0	ID=cds.BSUD.15474.1.p1;Parent=BSUD.15474.1.p1
contig_5993	transdecoder	three_prime_UTR	26003	26161	.	-	.	ID=BSUD.15474.1.p1.utr3p1;Parent=BSUD.15474.1.p1
contig_5993	tRNAscan-SE	pseudogene_tRNA	45023	45098	28.4	-	.	ID=contig_5993.trna1;Name=contig_5993.tRNA1-GlyTCC;isotype=Gly;anticodon=TCC;gene_biotype=pseudogene
contig_5993	tRNAscan-SE	exon	45023	45098	.	-	.	ID=contig_5993.trna1.exon1;Parent=contig_5993.trna1
contig_5994	StringTie	gene	5192	5705	1000	+	.	ID=BSUD.15475
contig_5994	StringTie	transcript	5192	5705	1000	+	.	ID=BSUD.15475.1;Parent=BSUD.15475
contig_5994	StringTie	exon	5192	5705	1000	+	.	ID=BSUD.15475.1.exon1;Parent=BSUD.15475.1
contig_5994	transdecoder	gene	7923	21712	.	-	.	ID=BSUD.15476;Interpro=IPR001680 (WD40 repeat)---IPR015943 (WD40/YVTN repeat-like-containing domain superfamily)---IPR036322 (WD40-repeat-containing domain superfamily)
contig_5994	transdecoder	mRNA	7923	21712	.	-	.	ID=BSUD.15476.1.p1;Parent=BSUD.15476;Interpro=IPR001680 (WD40 repeat)---IPR015943 (WD40/YVTN repeat-like-containing domain superfamily)---IPR036322 (WD40-repeat-containing domain superfamily)
contig_5994	transdecoder	exon	21678	21712	.	-	.	ID=BSUD.15476.1.p1.exon1;Parent=BSUD.15476.1.p1
contig_5994	transdecoder	CDS	21678	21710	.	-	0	ID=cds.BSUD.15476.1.p1;Parent=BSUD.15476.1.p1
contig_5994	transdecoder	exon	20234	20407	.	-	.	ID=BSUD.15476.1.p1.exon2;Parent=BSUD.15476.1.p1
contig_5994	transdecoder	CDS	20234	20407	.	-	0	ID=cds.BSUD.15476.1.p1;Parent=BSUD.15476.1.p1
contig_5994	transdecoder	exon	19632	19713	.	-	.	ID=BSUD.15476.1.p1.exon3;Parent=BSUD.15476.1.p1
contig_5994	transdecoder	CDS	19632	19713	.	-	0	ID=cds.BSUD.15476.1.p1;Parent=BSUD.15476.1.p1
contig_5994	transdecoder	exon	14037	14182	.	-	.	ID=BSUD.15476.1.p1.exon4;Parent=BSUD.15476.1.p1
contig_5994	transdecoder	CDS	14037	14182	.	-	2	ID=cds.BSUD.15476.1.p1;Parent=BSUD.15476.1.p1
contig_5994	transdecoder	exon	11449	11595	.	-	.	ID=BSUD.15476.1.p1.exon5;Parent=BSUD.15476.1.p1
contig_5994	transdecoder	CDS	11449	11595	.	-	0	ID=cds.BSUD.15476.1.p1;Parent=BSUD.15476.1.p1
contig_5994	transdecoder	exon	7923	10495	.	-	.	ID=BSUD.15476.1.p1.exon6;Parent=BSUD.15476.1.p1
contig_5994	transdecoder	CDS	10193	10495	.	-	0	ID=cds.BSUD.15476.1.p1;Parent=BSUD.15476.1.p1
contig_5994	transdecoder	three_prime_UTR	7923	10192	.	-	.	ID=BSUD.15476.1.p1.utr3p1;Parent=BSUD.15476.1.p1
contig_5995	transdecoder	gene	10208	22255	.	-	.	ID=BSUD.15477;Interpro=IPR001680 (WD40 repeat)---IPR015943 (WD40/YVTN repeat-like-containing domain superfamily)---IPR036322 (WD40-repeat-containing domain superfamily)
contig_5995	transdecoder	mRNA	10208	22255	.	-	.	ID=BSUD.15477.1.p1;Parent=BSUD.15477;Interpro=IPR001680 (WD40 repeat)---IPR015943 (WD40/YVTN repeat-like-containing domain superfamily)---IPR036322 (WD40-repeat-containing domain superfamily)
contig_5995	transdecoder	exon	22191	22255	.	-	.	ID=BSUD.15477.1.p1.exon1;Parent=BSUD.15477.1.p1
contig_5995	transdecoder	CDS	22191	22253	.	-	0	ID=cds.BSUD.15477.1.p1;Parent=BSUD.15477.1.p1
contig_5995	transdecoder	exon	20397	20570	.	-	.	ID=BSUD.15477.1.p1.exon2;Parent=BSUD.15477.1.p1
contig_5995	transdecoder	CDS	20397	20570	.	-	0	ID=cds.BSUD.15477.1.p1;Parent=BSUD.15477.1.p1
contig_5995	transdecoder	exon	19795	19876	.	-	.	ID=BSUD.15477.1.p1.exon3;Parent=BSUD.15477.1.p1
contig_5995	transdecoder	CDS	19795	19876	.	-	0	ID=cds.BSUD.15477.1.p1;Parent=BSUD.15477.1.p1
contig_5995	transdecoder	exon	13610	13755	.	-	.	ID=BSUD.15477.1.p1.exon4;Parent=BSUD.15477.1.p1
contig_5995	transdecoder	CDS	13610	13755	.	-	2	ID=cds.BSUD.15477.1.p1;Parent=BSUD.15477.1.p1
contig_5995	transdecoder	exon	11876	12022	.	-	.	ID=BSUD.15477.1.p1.exon5;Parent=BSUD.15477.1.p1
contig_5995	transdecoder	CDS	11876	12022	.	-	0	ID=cds.BSUD.15477.1.p1;Parent=BSUD.15477.1.p1
contig_5995	transdecoder	exon	10208	10924	.	-	.	ID=BSUD.15477.1.p1.exon6;Parent=BSUD.15477.1.p1
contig_5995	transdecoder	CDS	10622	10924	.	-	0	ID=cds.BSUD.15477.1.p1;Parent=BSUD.15477.1.p1
contig_5995	transdecoder	three_prime_UTR	10208	10621	.	-	.	ID=BSUD.15477.1.p1.utr3p1;Parent=BSUD.15477.1.p1
contig_5997	StringTie	gene	1	520	1000	.	.	ID=BSUD.15478
contig_5997	StringTie	transcript	1	520	1000	.	.	ID=BSUD.15478.1;Parent=BSUD.15478
contig_5997	StringTie	exon	1	520	1000	.	.	ID=BSUD.15478.1.exon1;Parent=BSUD.15478.1
contig_5997	transdecoder	gene	1595	5504	.	+	.	ID=BSUD.15479;Interpro=NA
contig_5997	transdecoder	mRNA	1595	5504	.	+	.	ID=BSUD.15479.1.p3;Parent=BSUD.15479;Interpro=NA
contig_5997	transdecoder	five_prime_UTR	1595	3861	.	+	.	ID=BSUD.15479.1.p3.utr5p1;Parent=BSUD.15479.1.p3
contig_5997	transdecoder	exon	1595	5504	.	+	.	ID=BSUD.15479.1.p3.exon1;Parent=BSUD.15479.1.p3
contig_5997	transdecoder	CDS	3862	4017	.	+	0	ID=cds.BSUD.15479.1.p3;Parent=BSUD.15479.1.p3
contig_5997	transdecoder	three_prime_UTR	4018	5504	.	+	.	ID=BSUD.15479.1.p3.utr3p1;Parent=BSUD.15479.1.p3
contig_5997	transdecoder	gene	9136	9625	.	-	.	ID=BSUD.15480;Interpro=IPR014752 (Arrestin-like, C-terminal)---IPR014756 (Immunoglobulin E-set)
contig_5997	transdecoder	mRNA	9136	9625	.	-	.	ID=BSUD.15480.1.p1;Parent=BSUD.15480;Interpro=IPR014752 (Arrestin-like, C-terminal)---IPR014756 (Immunoglobulin E-set)
contig_5997	transdecoder	exon	9492	9625	.	-	.	ID=BSUD.15480.1.p1.exon1;Parent=BSUD.15480.1.p1
contig_5997	transdecoder	CDS	9492	9623	.	-	0	ID=cds.BSUD.15480.1.p1;Parent=BSUD.15480.1.p1
contig_5997	transdecoder	exon	9136	9239	.	-	.	ID=BSUD.15480.1.p1.exon2;Parent=BSUD.15480.1.p1
contig_5997	transdecoder	CDS	9138	9239	.	-	0	ID=cds.BSUD.15480.1.p1;Parent=BSUD.15480.1.p1
contig_5998	transdecoder	gene	1052	5752	.	+	.	ID=BSUD.15481;Interpro=NA
contig_5998	transdecoder	mRNA	1052	5752	.	+	.	ID=BSUD.15481.1.p1;Parent=BSUD.15481;Interpro=NA
contig_5998	transdecoder	five_prime_UTR	1052	1184	.	+	.	ID=BSUD.15481.1.p1.utr5p1;Parent=BSUD.15481.1.p1
contig_5998	transdecoder	five_prime_UTR	1357	4306	.	+	.	ID=BSUD.15481.1.p1.utr5p2;Parent=BSUD.15481.1.p1
contig_5998	transdecoder	exon	1052	1184	.	+	.	ID=BSUD.15481.1.p1.exon1;Parent=BSUD.15481.1.p1
contig_5998	transdecoder	exon	1357	5752	.	+	.	ID=BSUD.15481.1.p1.exon2;Parent=BSUD.15481.1.p1
contig_5998	transdecoder	CDS	4307	4543	.	+	0	ID=cds.BSUD.15481.1.p1;Parent=BSUD.15481.1.p1
contig_5998	transdecoder	three_prime_UTR	4544	5752	.	+	.	ID=BSUD.15481.1.p1.utr3p1;Parent=BSUD.15481.1.p1
contig_6000	transdecoder	gene	105856	118024	.	+	.	ID=BSUD.15582;Interpro=NA
contig_6000	transdecoder	mRNA	105856	118024	.	+	.	ID=BSUD.15582.1.p2;Parent=BSUD.15582;Interpro=NA
contig_6000	transdecoder	five_prime_UTR	105856	105886	.	+	.	ID=BSUD.15582.1.p2.utr5p1;Parent=BSUD.15582.1.p2
contig_6000	transdecoder	exon	105856	105907	.	+	.	ID=BSUD.15582.1.p2.exon1;Parent=BSUD.15582.1.p2
contig_6000	transdecoder	CDS	105887	105907	.	+	0	ID=cds.BSUD.15582.1.p2;Parent=BSUD.15582.1.p2
contig_6000	transdecoder	exon	108306	108682	.	+	.	ID=BSUD.15582.1.p2.exon2;Parent=BSUD.15582.1.p2
contig_6000	transdecoder	CDS	108306	108682	.	+	0	ID=cds.BSUD.15582.1.p2;Parent=BSUD.15582.1.p2
contig_6000	transdecoder	exon	117510	118024	.	+	.	ID=BSUD.15582.1.p2.exon3;Parent=BSUD.15582.1.p2
contig_6000	transdecoder	CDS	117510	117522	.	+	1	ID=cds.BSUD.15582.1.p2;Parent=BSUD.15582.1.p2
contig_6000	transdecoder	three_prime_UTR	117523	118024	.	+	.	ID=BSUD.15582.1.p2.utr3p1;Parent=BSUD.15582.1.p2
contig_6000	transdecoder	gene	124240	126399	.	-	.	ID=BSUD.15583;Interpro=IPR001965 (Zinc finger, PHD-type)---IPR005135 (Endonuclease/exonuclease/phosphatase)---IPR011011 (Zinc finger, FYVE/PHD-type)---IPR013083 (Zinc finger, RING/FYVE/PHD-type)---IPR019786 (Zinc finger, PHD-type, conserved site)---IPR019787 (Zinc finger, PHD-finger)---IPR036691 (Endonuclease/exonuclease/phosphatase superfamily)
contig_6000	transdecoder	mRNA	124240	126399	.	-	.	ID=BSUD.15583.1.p1;Parent=BSUD.15583;Interpro=IPR001965 (Zinc finger, PHD-type)---IPR005135 (Endonuclease/exonuclease/phosphatase)---IPR011011 (Zinc finger, FYVE/PHD-type)---IPR013083 (Zinc finger, RING/FYVE/PHD-type)---IPR019786 (Zinc finger, PHD-type, conserved site)---IPR019787 (Zinc finger, PHD-finger)---IPR036691 (Endonuclease/exonuclease/phosphatase superfamily)
contig_6000	transdecoder	five_prime_UTR	125863	126399	.	-	.	ID=BSUD.15583.1.p1.utr5p1;Parent=BSUD.15583.1.p1
contig_6000	transdecoder	exon	124560	126399	.	-	.	ID=BSUD.15583.1.p1.exon1;Parent=BSUD.15583.1.p1
contig_6000	transdecoder	CDS	124560	125862	.	-	0	ID=cds.BSUD.15583.1.p1;Parent=BSUD.15583.1.p1
contig_6000	transdecoder	exon	124240	124496	.	-	.	ID=BSUD.15583.1.p1.exon2;Parent=BSUD.15583.1.p1
contig_6000	transdecoder	CDS	124240	124496	.	-	2	ID=cds.BSUD.15583.1.p1;Parent=BSUD.15583.1.p1
contig_6005	transdecoder	gene	579	7482	.	+	.	ID=BSUD.15584;Interpro=IPR010281 (Protein of unknown function DUF885)
contig_6005	transdecoder	mRNA	579	7482	.	+	.	ID=BSUD.15584.1.p1;Parent=BSUD.15584;Interpro=IPR010281 (Protein of unknown function DUF885)
contig_6005	transdecoder	exon	579	646	.	+	.	ID=BSUD.15584.1.p1.exon1;Parent=BSUD.15584.1.p1
contig_6005	transdecoder	CDS	581	646	.	+	0	ID=cds.BSUD.15584.1.p1;Parent=BSUD.15584.1.p1
contig_6005	transdecoder	exon	1253	1363	.	+	.	ID=BSUD.15584.1.p1.exon2;Parent=BSUD.15584.1.p1
contig_6005	transdecoder	CDS	1253	1363	.	+	0	ID=cds.BSUD.15584.1.p1;Parent=BSUD.15584.1.p1
contig_6005	transdecoder	exon	2318	2382	.	+	.	ID=BSUD.15584.1.p1.exon3;Parent=BSUD.15584.1.p1
contig_6005	transdecoder	CDS	2318	2382	.	+	0	ID=cds.BSUD.15584.1.p1;Parent=BSUD.15584.1.p1
contig_6005	transdecoder	exon	2493	2564	.	+	.	ID=BSUD.15584.1.p1.exon4;Parent=BSUD.15584.1.p1
contig_6005	transdecoder	CDS	2493	2564	.	+	1	ID=cds.BSUD.15584.1.p1;Parent=BSUD.15584.1.p1
contig_6005	transdecoder	exon	4602	4704	.	+	.	ID=BSUD.15584.1.p1.exon5;Parent=BSUD.15584.1.p1
contig_6005	transdecoder	CDS	4602	4704	.	+	1	ID=cds.BSUD.15584.1.p1;Parent=BSUD.15584.1.p1
contig_6005	transdecoder	exon	5846	5912	.	+	.	ID=BSUD.15584.1.p1.exon6;Parent=BSUD.15584.1.p1
contig_6005	transdecoder	CDS	5846	5912	.	+	0	ID=cds.BSUD.15584.1.p1;Parent=BSUD.15584.1.p1
contig_6005	transdecoder	exon	6653	7482	.	+	.	ID=BSUD.15584.1.p1.exon7;Parent=BSUD.15584.1.p1
contig_6005	transdecoder	CDS	6653	6768	.	+	2	ID=cds.BSUD.15584.1.p1;Parent=BSUD.15584.1.p1
contig_6005	transdecoder	three_prime_UTR	6769	7482	.	+	.	ID=BSUD.15584.1.p1.utr3p1;Parent=BSUD.15584.1.p1
contig_6005	tRNAscan-SE	pseudogene_tRNA	1072	1140	29.8	-	.	ID=contig_6005.trna6;Name=contig_6005.tRNA6-GlyTCC;isotype=Gly;anticodon=TCC;gene_biotype=pseudogene
contig_6005	tRNAscan-SE	exon	1072	1140	.	-	.	ID=contig_6005.trna6.exon1;Parent=contig_6005.trna6
contig_6005	transdecoder	gene	9330	26129	.	+	.	ID=BSUD.15585;Interpro=IPR010281 (Protein of unknown function DUF885)
contig_6005	transdecoder	mRNA	9330	26129	.	+	.	ID=BSUD.15585.1.p1;Parent=BSUD.15585;Interpro=IPR010281 (Protein of unknown function DUF885)
contig_6005	transdecoder	five_prime_UTR	9330	9341	.	+	.	ID=BSUD.15585.1.p1.utr5p1;Parent=BSUD.15585.1.p1
contig_6005	transdecoder	exon	9330	9494	.	+	.	ID=BSUD.15585.1.p1.exon1;Parent=BSUD.15585.1.p1
contig_6005	transdecoder	CDS	9342	9494	.	+	0	ID=cds.BSUD.15585.1.p1;Parent=BSUD.15585.1.p1
contig_6005	transdecoder	exon	9698	9828	.	+	.	ID=BSUD.15585.1.p1.exon2;Parent=BSUD.15585.1.p1
contig_6005	transdecoder	CDS	9698	9828	.	+	0	ID=cds.BSUD.15585.1.p1;Parent=BSUD.15585.1.p1
contig_6005	transdecoder	exon	10776	10905	.	+	.	ID=BSUD.15585.1.p1.exon3;Parent=BSUD.15585.1.p1
contig_6005	transdecoder	CDS	10776	10905	.	+	1	ID=cds.BSUD.15585.1.p1;Parent=BSUD.15585.1.p1
contig_6005	transdecoder	exon	11650	11718	.	+	.	ID=BSUD.15585.1.p1.exon4;Parent=BSUD.15585.1.p1
contig_6005	transdecoder	CDS	11650	11718	.	+	0	ID=cds.BSUD.15585.1.p1;Parent=BSUD.15585.1.p1
contig_6005	transdecoder	exon	12840	12945	.	+	.	ID=BSUD.15585.1.p1.exon5;Parent=BSUD.15585.1.p1
contig_6005	transdecoder	CDS	12840	12945	.	+	0	ID=cds.BSUD.15585.1.p1;Parent=BSUD.15585.1.p1
contig_6005	transdecoder	exon	14206	14290	.	+	.	ID=BSUD.15585.1.p1.exon6;Parent=BSUD.15585.1.p1
contig_6005	transdecoder	CDS	14206	14207	.	+	2	ID=cds.BSUD.15585.1.p1;Parent=BSUD.15585.1.p1
contig_6005	transdecoder	exon	15565	15736	.	+	.	ID=BSUD.15585.1.p1.exon7;Parent=BSUD.15585.1.p1
contig_6005	transdecoder	exon	17819	17906	.	+	.	ID=BSUD.15585.1.p1.exon8;Parent=BSUD.15585.1.p1
contig_6005	transdecoder	exon	19605	19669	.	+	.	ID=BSUD.15585.1.p1.exon9;Parent=BSUD.15585.1.p1
contig_6005	transdecoder	exon	19759	19830	.	+	.	ID=BSUD.15585.1.p1.exon10;Parent=BSUD.15585.1.p1
contig_6005	transdecoder	exon	20437	20539	.	+	.	ID=BSUD.15585.1.p1.exon11;Parent=BSUD.15585.1.p1
contig_6005	transdecoder	exon	21983	22049	.	+	.	ID=BSUD.15585.1.p1.exon12;Parent=BSUD.15585.1.p1
contig_6005	transdecoder	exon	26001	26129	.	+	.	ID=BSUD.15585.1.p1.exon13;Parent=BSUD.15585.1.p1
contig_6005	transdecoder	three_prime_UTR	14208	14290	.	+	.	ID=BSUD.15585.1.p1.utr3p1;Parent=BSUD.15585.1.p1
contig_6005	transdecoder	three_prime_UTR	15565	15736	.	+	.	ID=BSUD.15585.1.p1.utr3p2;Parent=BSUD.15585.1.p1
contig_6005	transdecoder	three_prime_UTR	17819	17906	.	+	.	ID=BSUD.15585.1.p1.utr3p3;Parent=BSUD.15585.1.p1
contig_6005	transdecoder	three_prime_UTR	19605	19669	.	+	.	ID=BSUD.15585.1.p1.utr3p4;Parent=BSUD.15585.1.p1
contig_6005	transdecoder	three_prime_UTR	19759	19830	.	+	.	ID=BSUD.15585.1.p1.utr3p5;Parent=BSUD.15585.1.p1
contig_6005	transdecoder	three_prime_UTR	20437	20539	.	+	.	ID=BSUD.15585.1.p1.utr3p6;Parent=BSUD.15585.1.p1
contig_6005	transdecoder	three_prime_UTR	21983	22049	.	+	.	ID=BSUD.15585.1.p1.utr3p7;Parent=BSUD.15585.1.p1
contig_6005	transdecoder	three_prime_UTR	26001	26129	.	+	.	ID=BSUD.15585.1.p1.utr3p8;Parent=BSUD.15585.1.p1
contig_6005	tRNAscan-SE	pseudogene_tRNA	14561	14627	28.7	+	.	ID=contig_6005.trna1;Name=contig_6005.tRNA1-ArgTCT;isotype=Arg;anticodon=TCT;gene_biotype=pseudogene
contig_6005	tRNAscan-SE	exon	14561	14627	.	+	.	ID=contig_6005.trna1.exon1;Parent=contig_6005.trna1
contig_6005	transdecoder	gene	27233	63495	.	-	.	ID=BSUD.15586;Interpro=IPR010281 (Protein of unknown function DUF885)
contig_6005	transdecoder	mRNA	27233	41833	.	-	.	ID=BSUD.15586.1.p1;Parent=BSUD.15586;Interpro=IPR010281 (Protein of unknown function DUF885)
contig_6005	transdecoder	five_prime_UTR	41627	41833	.	-	.	ID=BSUD.15586.1.p1.utr5p1;Parent=BSUD.15586.1.p1
contig_6005	transdecoder	five_prime_UTR	37684	37744	.	-	.	ID=BSUD.15586.1.p1.utr5p2;Parent=BSUD.15586.1.p1
contig_6005	transdecoder	five_prime_UTR	36553	36663	.	-	.	ID=BSUD.15586.1.p1.utr5p3;Parent=BSUD.15586.1.p1
contig_6005	transdecoder	five_prime_UTR	36394	36429	.	-	.	ID=BSUD.15586.1.p1.utr5p4;Parent=BSUD.15586.1.p1
contig_6005	transdecoder	exon	41627	41833	.	-	.	ID=BSUD.15586.1.p1.exon1;Parent=BSUD.15586.1.p1
contig_6005	transdecoder	exon	37684	37744	.	-	.	ID=BSUD.15586.1.p1.exon2;Parent=BSUD.15586.1.p1
contig_6005	transdecoder	exon	36553	36663	.	-	.	ID=BSUD.15586.1.p1.exon3;Parent=BSUD.15586.1.p1
contig_6005	transdecoder	exon	36365	36429	.	-	.	ID=BSUD.15586.1.p1.exon4;Parent=BSUD.15586.1.p1
contig_6005	transdecoder	CDS	36365	36393	.	-	0	ID=cds.BSUD.15586.1.p1;Parent=BSUD.15586.1.p1
contig_6005	transdecoder	exon	35814	35885	.	-	.	ID=BSUD.15586.1.p1.exon5;Parent=BSUD.15586.1.p1
contig_6005	transdecoder	CDS	35814	35885	.	-	1	ID=cds.BSUD.15586.1.p1;Parent=BSUD.15586.1.p1
contig_6005	transdecoder	exon	33055	33157	.	-	.	ID=BSUD.15586.1.p1.exon6;Parent=BSUD.15586.1.p1
contig_6005	transdecoder	CDS	33055	33157	.	-	1	ID=cds.BSUD.15586.1.p1;Parent=BSUD.15586.1.p1
contig_6005	transdecoder	exon	32680	32746	.	-	.	ID=BSUD.15586.1.p1.exon7;Parent=BSUD.15586.1.p1
contig_6005	transdecoder	CDS	32680	32746	.	-	0	ID=cds.BSUD.15586.1.p1;Parent=BSUD.15586.1.p1
contig_6005	transdecoder	exon	27233	31712	.	-	.	ID=BSUD.15586.1.p1.exon8;Parent=BSUD.15586.1.p1
contig_6005	transdecoder	CDS	31597	31712	.	-	2	ID=cds.BSUD.15586.1.p1;Parent=BSUD.15586.1.p1
contig_6005	transdecoder	three_prime_UTR	27233	31596	.	-	.	ID=BSUD.15586.1.p1.utr3p1;Parent=BSUD.15586.1.p1
contig_6005	transdecoder	mRNA	30910	63495	.	-	.	ID=BSUD.15586.2.p1;Parent=BSUD.15586;Interpro=IPR010281 (Protein of unknown function DUF885)
contig_6005	transdecoder	five_prime_UTR	63353	63495	.	-	.	ID=BSUD.15586.2.p1.utr5p1;Parent=BSUD.15586.2.p1
contig_6005	transdecoder	five_prime_UTR	50665	50771	.	-	.	ID=BSUD.15586.2.p1.utr5p2;Parent=BSUD.15586.2.p1
contig_6005	transdecoder	five_prime_UTR	50242	50246	.	-	.	ID=BSUD.15586.2.p1.utr5p3;Parent=BSUD.15586.2.p1
contig_6005	transdecoder	exon	63353	63495	.	-	.	ID=BSUD.15586.2.p1.exon1;Parent=BSUD.15586.2.p1
contig_6005	transdecoder	exon	50665	50771	.	-	.	ID=BSUD.15586.2.p1.exon2;Parent=BSUD.15586.2.p1
contig_6005	transdecoder	exon	50089	50246	.	-	.	ID=BSUD.15586.2.p1.exon3;Parent=BSUD.15586.2.p1
contig_6005	transdecoder	CDS	50089	50241	.	-	0	ID=cds.BSUD.15586.2.p1;Parent=BSUD.15586.2.p1
contig_6005	transdecoder	exon	48697	48827	.	-	.	ID=BSUD.15586.2.p1.exon4;Parent=BSUD.15586.2.p1
contig_6005	transdecoder	CDS	48697	48827	.	-	0	ID=cds.BSUD.15586.2.p1;Parent=BSUD.15586.2.p1
contig_6005	transdecoder	exon	47393	47522	.	-	.	ID=BSUD.15586.2.p1.exon5;Parent=BSUD.15586.2.p1
contig_6005	transdecoder	CDS	47393	47522	.	-	1	ID=cds.BSUD.15586.2.p1;Parent=BSUD.15586.2.p1
contig_6005	transdecoder	exon	46315	46383	.	-	.	ID=BSUD.15586.2.p1.exon6;Parent=BSUD.15586.2.p1
contig_6005	transdecoder	CDS	46315	46383	.	-	0	ID=cds.BSUD.15586.2.p1;Parent=BSUD.15586.2.p1
contig_6005	transdecoder	exon	45732	45838	.	-	.	ID=BSUD.15586.2.p1.exon7;Parent=BSUD.15586.2.p1
contig_6005	transdecoder	CDS	45732	45838	.	-	0	ID=cds.BSUD.15586.2.p1;Parent=BSUD.15586.2.p1
contig_6005	transdecoder	exon	44747	44831	.	-	.	ID=BSUD.15586.2.p1.exon8;Parent=BSUD.15586.2.p1
contig_6005	transdecoder	CDS	44747	44831	.	-	1	ID=cds.BSUD.15586.2.p1;Parent=BSUD.15586.2.p1
contig_6005	transdecoder	exon	44279	44533	.	-	.	ID=BSUD.15586.2.p1.exon9;Parent=BSUD.15586.2.p1
contig_6005	transdecoder	CDS	44279	44533	.	-	0	ID=cds.BSUD.15586.2.p1;Parent=BSUD.15586.2.p1
contig_6005	transdecoder	exon	43223	43317	.	-	.	ID=BSUD.15586.2.p1.exon10;Parent=BSUD.15586.2.p1
contig_6005	transdecoder	CDS	43223	43317	.	-	0	ID=cds.BSUD.15586.2.p1;Parent=BSUD.15586.2.p1
contig_6005	transdecoder	exon	41627	41743	.	-	.	ID=BSUD.15586.2.p1.exon11;Parent=BSUD.15586.2.p1
contig_6005	transdecoder	CDS	41627	41743	.	-	1	ID=cds.BSUD.15586.2.p1;Parent=BSUD.15586.2.p1
contig_6005	transdecoder	exon	37684	37744	.	-	.	ID=BSUD.15586.2.p1.exon12;Parent=BSUD.15586.2.p1
contig_6005	transdecoder	CDS	37684	37744	.	-	1	ID=cds.BSUD.15586.2.p1;Parent=BSUD.15586.2.p1
contig_6005	transdecoder	exon	36553	36663	.	-	.	ID=BSUD.15586.2.p1.exon13;Parent=BSUD.15586.2.p1
contig_6005	transdecoder	CDS	36553	36663	.	-	0	ID=cds.BSUD.15586.2.p1;Parent=BSUD.15586.2.p1
contig_6005	transdecoder	exon	36365	36429	.	-	.	ID=BSUD.15586.2.p1.exon14;Parent=BSUD.15586.2.p1
contig_6005	transdecoder	CDS	36365	36429	.	-	0	ID=cds.BSUD.15586.2.p1;Parent=BSUD.15586.2.p1
contig_6005	transdecoder	exon	35814	35885	.	-	.	ID=BSUD.15586.2.p1.exon15;Parent=BSUD.15586.2.p1
contig_6005	transdecoder	CDS	35814	35885	.	-	1	ID=cds.BSUD.15586.2.p1;Parent=BSUD.15586.2.p1
contig_6005	transdecoder	exon	33055	33157	.	-	.	ID=BSUD.15586.2.p1.exon16;Parent=BSUD.15586.2.p1
contig_6005	transdecoder	CDS	33055	33157	.	-	1	ID=cds.BSUD.15586.2.p1;Parent=BSUD.15586.2.p1
contig_6005	transdecoder	exon	32680	32746	.	-	.	ID=BSUD.15586.2.p1.exon17;Parent=BSUD.15586.2.p1
contig_6005	transdecoder	CDS	32680	32746	.	-	0	ID=cds.BSUD.15586.2.p1;Parent=BSUD.15586.2.p1
contig_6005	transdecoder	exon	30910	31712	.	-	.	ID=BSUD.15586.2.p1.exon18;Parent=BSUD.15586.2.p1
contig_6005	transdecoder	CDS	31597	31712	.	-	2	ID=cds.BSUD.15586.2.p1;Parent=BSUD.15586.2.p1
contig_6005	transdecoder	three_prime_UTR	30910	31596	.	-	.	ID=BSUD.15586.2.p1.utr3p1;Parent=BSUD.15586.2.p1
contig_6005	transdecoder	mRNA	30910	63437	.	-	.	ID=BSUD.15586.3.p1;Parent=BSUD.15586;Interpro=IPR010281 (Protein of unknown function DUF885)
contig_6005	transdecoder	five_prime_UTR	63353	63437	.	-	.	ID=BSUD.15586.3.p1.utr5p1;Parent=BSUD.15586.3.p1
contig_6005	transdecoder	five_prime_UTR	50665	50771	.	-	.	ID=BSUD.15586.3.p1.utr5p2;Parent=BSUD.15586.3.p1
contig_6005	transdecoder	five_prime_UTR	50089	50246	.	-	.	ID=BSUD.15586.3.p1.utr5p3;Parent=BSUD.15586.3.p1
contig_6005	transdecoder	five_prime_UTR	47516	47522	.	-	.	ID=BSUD.15586.3.p1.utr5p4;Parent=BSUD.15586.3.p1
contig_6005	transdecoder	exon	63353	63437	.	-	.	ID=BSUD.15586.3.p1.exon1;Parent=BSUD.15586.3.p1
contig_6005	transdecoder	exon	50665	50771	.	-	.	ID=BSUD.15586.3.p1.exon2;Parent=BSUD.15586.3.p1
contig_6005	transdecoder	exon	50089	50246	.	-	.	ID=BSUD.15586.3.p1.exon3;Parent=BSUD.15586.3.p1
contig_6005	transdecoder	exon	47393	47522	.	-	.	ID=BSUD.15586.3.p1.exon4;Parent=BSUD.15586.3.p1
contig_6005	transdecoder	CDS	47393	47515	.	-	0	ID=cds.BSUD.15586.3.p1;Parent=BSUD.15586.3.p1
contig_6005	transdecoder	exon	46315	46383	.	-	.	ID=BSUD.15586.3.p1.exon5;Parent=BSUD.15586.3.p1
contig_6005	transdecoder	CDS	46315	46383	.	-	0	ID=cds.BSUD.15586.3.p1;Parent=BSUD.15586.3.p1
contig_6005	transdecoder	exon	45732	45838	.	-	.	ID=BSUD.15586.3.p1.exon6;Parent=BSUD.15586.3.p1
contig_6005	transdecoder	CDS	45732	45838	.	-	0	ID=cds.BSUD.15586.3.p1;Parent=BSUD.15586.3.p1
contig_6005	transdecoder	exon	44747	44831	.	-	.	ID=BSUD.15586.3.p1.exon7;Parent=BSUD.15586.3.p1
contig_6005	transdecoder	CDS	44747	44831	.	-	1	ID=cds.BSUD.15586.3.p1;Parent=BSUD.15586.3.p1
contig_6005	transdecoder	exon	44279	44533	.	-	.	ID=BSUD.15586.3.p1.exon8;Parent=BSUD.15586.3.p1
contig_6005	transdecoder	CDS	44279	44533	.	-	0	ID=cds.BSUD.15586.3.p1;Parent=BSUD.15586.3.p1
contig_6005	transdecoder	exon	43223	43317	.	-	.	ID=BSUD.15586.3.p1.exon9;Parent=BSUD.15586.3.p1
contig_6005	transdecoder	CDS	43223	43317	.	-	0	ID=cds.BSUD.15586.3.p1;Parent=BSUD.15586.3.p1
contig_6005	transdecoder	exon	41627	41743	.	-	.	ID=BSUD.15586.3.p1.exon10;Parent=BSUD.15586.3.p1
contig_6005	transdecoder	CDS	41627	41743	.	-	1	ID=cds.BSUD.15586.3.p1;Parent=BSUD.15586.3.p1
contig_6005	transdecoder	exon	37684	37744	.	-	.	ID=BSUD.15586.3.p1.exon11;Parent=BSUD.15586.3.p1
contig_6005	transdecoder	CDS	37684	37744	.	-	1	ID=cds.BSUD.15586.3.p1;Parent=BSUD.15586.3.p1
contig_6005	transdecoder	exon	36553	36663	.	-	.	ID=BSUD.15586.3.p1.exon12;Parent=BSUD.15586.3.p1
contig_6005	transdecoder	CDS	36553	36663	.	-	0	ID=cds.BSUD.15586.3.p1;Parent=BSUD.15586.3.p1
contig_6005	transdecoder	exon	36365	36429	.	-	.	ID=BSUD.15586.3.p1.exon13;Parent=BSUD.15586.3.p1
contig_6005	transdecoder	CDS	36365	36429	.	-	0	ID=cds.BSUD.15586.3.p1;Parent=BSUD.15586.3.p1
contig_6005	transdecoder	exon	35814	35885	.	-	.	ID=BSUD.15586.3.p1.exon14;Parent=BSUD.15586.3.p1
contig_6005	transdecoder	CDS	35814	35885	.	-	1	ID=cds.BSUD.15586.3.p1;Parent=BSUD.15586.3.p1
contig_6005	transdecoder	exon	33055	33157	.	-	.	ID=BSUD.15586.3.p1.exon15;Parent=BSUD.15586.3.p1
contig_6005	transdecoder	CDS	33055	33157	.	-	1	ID=cds.BSUD.15586.3.p1;Parent=BSUD.15586.3.p1
contig_6005	transdecoder	exon	32680	32746	.	-	.	ID=BSUD.15586.3.p1.exon16;Parent=BSUD.15586.3.p1
contig_6005	transdecoder	CDS	32680	32746	.	-	0	ID=cds.BSUD.15586.3.p1;Parent=BSUD.15586.3.p1
contig_6005	transdecoder	exon	30910	31712	.	-	.	ID=BSUD.15586.3.p1.exon17;Parent=BSUD.15586.3.p1
contig_6005	transdecoder	CDS	31597	31712	.	-	2	ID=cds.BSUD.15586.3.p1;Parent=BSUD.15586.3.p1
contig_6005	transdecoder	three_prime_UTR	30910	31596	.	-	.	ID=BSUD.15586.3.p1.utr3p1;Parent=BSUD.15586.3.p1
contig_6005	transdecoder	mRNA	30912	63450	.	-	.	ID=BSUD.15586.4.p1;Parent=BSUD.15586;Interpro=IPR010281 (Protein of unknown function DUF885)
contig_6005	transdecoder	five_prime_UTR	63353	63450	.	-	.	ID=BSUD.15586.4.p1.utr5p1;Parent=BSUD.15586.4.p1
contig_6005	transdecoder	five_prime_UTR	50665	50771	.	-	.	ID=BSUD.15586.4.p1.utr5p2;Parent=BSUD.15586.4.p1
contig_6005	transdecoder	five_prime_UTR	50242	50246	.	-	.	ID=BSUD.15586.4.p1.utr5p3;Parent=BSUD.15586.4.p1
contig_6005	transdecoder	exon	63353	63450	.	-	.	ID=BSUD.15586.4.p1.exon1;Parent=BSUD.15586.4.p1
contig_6005	transdecoder	exon	50665	50771	.	-	.	ID=BSUD.15586.4.p1.exon2;Parent=BSUD.15586.4.p1
contig_6005	transdecoder	exon	50089	50246	.	-	.	ID=BSUD.15586.4.p1.exon3;Parent=BSUD.15586.4.p1
contig_6005	transdecoder	CDS	50089	50241	.	-	0	ID=cds.BSUD.15586.4.p1;Parent=BSUD.15586.4.p1
contig_6005	transdecoder	exon	48697	48827	.	-	.	ID=BSUD.15586.4.p1.exon4;Parent=BSUD.15586.4.p1
contig_6005	transdecoder	CDS	48697	48827	.	-	0	ID=cds.BSUD.15586.4.p1;Parent=BSUD.15586.4.p1
contig_6005	transdecoder	exon	47393	47522	.	-	.	ID=BSUD.15586.4.p1.exon5;Parent=BSUD.15586.4.p1
contig_6005	transdecoder	CDS	47393	47522	.	-	1	ID=cds.BSUD.15586.4.p1;Parent=BSUD.15586.4.p1
contig_6005	transdecoder	exon	46315	46383	.	-	.	ID=BSUD.15586.4.p1.exon6;Parent=BSUD.15586.4.p1
contig_6005	transdecoder	CDS	46315	46383	.	-	0	ID=cds.BSUD.15586.4.p1;Parent=BSUD.15586.4.p1
contig_6005	transdecoder	exon	45732	45838	.	-	.	ID=BSUD.15586.4.p1.exon7;Parent=BSUD.15586.4.p1
contig_6005	transdecoder	CDS	45732	45838	.	-	0	ID=cds.BSUD.15586.4.p1;Parent=BSUD.15586.4.p1
contig_6005	transdecoder	exon	44747	44831	.	-	.	ID=BSUD.15586.4.p1.exon8;Parent=BSUD.15586.4.p1
contig_6005	transdecoder	CDS	44747	44831	.	-	1	ID=cds.BSUD.15586.4.p1;Parent=BSUD.15586.4.p1
contig_6005	transdecoder	exon	44279	44533	.	-	.	ID=BSUD.15586.4.p1.exon9;Parent=BSUD.15586.4.p1
contig_6005	transdecoder	CDS	44279	44533	.	-	0	ID=cds.BSUD.15586.4.p1;Parent=BSUD.15586.4.p1
contig_6005	transdecoder	exon	43223	43317	.	-	.	ID=BSUD.15586.4.p1.exon10;Parent=BSUD.15586.4.p1
contig_6005	transdecoder	CDS	43223	43317	.	-	0	ID=cds.BSUD.15586.4.p1;Parent=BSUD.15586.4.p1
contig_6005	transdecoder	exon	41627	41743	.	-	.	ID=BSUD.15586.4.p1.exon11;Parent=BSUD.15586.4.p1
contig_6005	transdecoder	CDS	41627	41743	.	-	1	ID=cds.BSUD.15586.4.p1;Parent=BSUD.15586.4.p1
contig_6005	transdecoder	exon	37684	37744	.	-	.	ID=BSUD.15586.4.p1.exon12;Parent=BSUD.15586.4.p1
contig_6005	transdecoder	CDS	37684	37744	.	-	1	ID=cds.BSUD.15586.4.p1;Parent=BSUD.15586.4.p1
contig_6005	transdecoder	exon	36553	36629	.	-	.	ID=BSUD.15586.4.p1.exon13;Parent=BSUD.15586.4.p1
contig_6005	transdecoder	CDS	36624	36629	.	-	0	ID=cds.BSUD.15586.4.p1;Parent=BSUD.15586.4.p1
contig_6005	transdecoder	exon	36365	36429	.	-	.	ID=BSUD.15586.4.p1.exon14;Parent=BSUD.15586.4.p1
contig_6005	transdecoder	exon	35814	35885	.	-	.	ID=BSUD.15586.4.p1.exon15;Parent=BSUD.15586.4.p1
contig_6005	transdecoder	exon	33055	33157	.	-	.	ID=BSUD.15586.4.p1.exon16;Parent=BSUD.15586.4.p1
contig_6005	transdecoder	exon	32680	32746	.	-	.	ID=BSUD.15586.4.p1.exon17;Parent=BSUD.15586.4.p1
contig_6005	transdecoder	exon	30912	31712	.	-	.	ID=BSUD.15586.4.p1.exon18;Parent=BSUD.15586.4.p1
contig_6005	transdecoder	three_prime_UTR	36553	36623	.	-	.	ID=BSUD.15586.4.p1.utr3p1;Parent=BSUD.15586.4.p1
contig_6005	transdecoder	three_prime_UTR	36365	36429	.	-	.	ID=BSUD.15586.4.p1.utr3p2;Parent=BSUD.15586.4.p1
contig_6005	transdecoder	three_prime_UTR	35814	35885	.	-	.	ID=BSUD.15586.4.p1.utr3p3;Parent=BSUD.15586.4.p1
contig_6005	transdecoder	three_prime_UTR	33055	33157	.	-	.	ID=BSUD.15586.4.p1.utr3p4;Parent=BSUD.15586.4.p1
contig_6005	transdecoder	three_prime_UTR	32680	32746	.	-	.	ID=BSUD.15586.4.p1.utr3p5;Parent=BSUD.15586.4.p1
contig_6005	transdecoder	three_prime_UTR	30912	31712	.	-	.	ID=BSUD.15586.4.p1.utr3p6;Parent=BSUD.15586.4.p1
contig_6005	transdecoder	mRNA	41835	63450	.	-	.	ID=BSUD.15586.5.p1;Parent=BSUD.15586;Interpro=IPR010281 (Protein of unknown function DUF885)
contig_6005	transdecoder	five_prime_UTR	63353	63450	.	-	.	ID=BSUD.15586.5.p1.utr5p1;Parent=BSUD.15586.5.p1
contig_6005	transdecoder	five_prime_UTR	50665	50771	.	-	.	ID=BSUD.15586.5.p1.utr5p2;Parent=BSUD.15586.5.p1
contig_6005	transdecoder	five_prime_UTR	50242	50246	.	-	.	ID=BSUD.15586.5.p1.utr5p3;Parent=BSUD.15586.5.p1
contig_6005	transdecoder	exon	63353	63450	.	-	.	ID=BSUD.15586.5.p1.exon1;Parent=BSUD.15586.5.p1
contig_6005	transdecoder	exon	50665	50771	.	-	.	ID=BSUD.15586.5.p1.exon2;Parent=BSUD.15586.5.p1
contig_6005	transdecoder	exon	50089	50246	.	-	.	ID=BSUD.15586.5.p1.exon3;Parent=BSUD.15586.5.p1
contig_6005	transdecoder	CDS	50089	50241	.	-	0	ID=cds.BSUD.15586.5.p1;Parent=BSUD.15586.5.p1
contig_6005	transdecoder	exon	48697	48827	.	-	.	ID=BSUD.15586.5.p1.exon4;Parent=BSUD.15586.5.p1
contig_6005	transdecoder	CDS	48697	48827	.	-	0	ID=cds.BSUD.15586.5.p1;Parent=BSUD.15586.5.p1
contig_6005	transdecoder	exon	47393	47522	.	-	.	ID=BSUD.15586.5.p1.exon5;Parent=BSUD.15586.5.p1
contig_6005	transdecoder	CDS	47393	47522	.	-	1	ID=cds.BSUD.15586.5.p1;Parent=BSUD.15586.5.p1
contig_6005	transdecoder	exon	46315	46383	.	-	.	ID=BSUD.15586.5.p1.exon6;Parent=BSUD.15586.5.p1
contig_6005	transdecoder	CDS	46315	46383	.	-	0	ID=cds.BSUD.15586.5.p1;Parent=BSUD.15586.5.p1
contig_6005	transdecoder	exon	45732	45838	.	-	.	ID=BSUD.15586.5.p1.exon7;Parent=BSUD.15586.5.p1
contig_6005	transdecoder	CDS	45732	45838	.	-	0	ID=cds.BSUD.15586.5.p1;Parent=BSUD.15586.5.p1
contig_6005	transdecoder	exon	44747	44831	.	-	.	ID=BSUD.15586.5.p1.exon8;Parent=BSUD.15586.5.p1
contig_6005	transdecoder	CDS	44747	44831	.	-	1	ID=cds.BSUD.15586.5.p1;Parent=BSUD.15586.5.p1
contig_6005	transdecoder	exon	41835	44533	.	-	.	ID=BSUD.15586.5.p1.exon9;Parent=BSUD.15586.5.p1
contig_6005	transdecoder	CDS	44255	44533	.	-	0	ID=cds.BSUD.15586.5.p1;Parent=BSUD.15586.5.p1
contig_6005	transdecoder	three_prime_UTR	41835	44254	.	-	.	ID=BSUD.15586.5.p1.utr3p1;Parent=BSUD.15586.5.p1
contig_6005	tRNAscan-SE	pseudogene_tRNA	29264	29331	25.6	-	.	ID=contig_6005.trna5;Name=contig_6005.tRNA5-GlyTCC;isotype=Gly;anticodon=TCC;gene_biotype=pseudogene
contig_6005	tRNAscan-SE	exon	29264	29331	.	-	.	ID=contig_6005.trna5.exon1;Parent=contig_6005.trna5
contig_6005	transdecoder	gene	66780	80513	.	-	.	ID=BSUD.15592;Interpro=IPR001296 (Glycosyl transferase, family 1)---IPR031814 (ALG11 mannosyltransferase, N-terminal)---IPR038013 (ALG11 mannosyltransferase)
contig_6005	transdecoder	mRNA	66780	80513	.	-	.	ID=BSUD.15592.1.p1;Parent=BSUD.15592;Interpro=IPR001296 (Glycosyl transferase, family 1)---IPR031814 (ALG11 mannosyltransferase, N-terminal)---IPR038013 (ALG11 mannosyltransferase)
contig_6005	transdecoder	five_prime_UTR	80348	80513	.	-	.	ID=BSUD.15592.1.p1.utr5p1;Parent=BSUD.15592.1.p1
contig_6005	transdecoder	exon	80316	80513	.	-	.	ID=BSUD.15592.1.p1.exon1;Parent=BSUD.15592.1.p1
contig_6005	transdecoder	CDS	80316	80347	.	-	0	ID=cds.BSUD.15592.1.p1;Parent=BSUD.15592.1.p1
contig_6005	transdecoder	exon	75481	75708	.	-	.	ID=BSUD.15592.1.p1.exon2;Parent=BSUD.15592.1.p1
contig_6005	transdecoder	CDS	75481	75708	.	-	1	ID=cds.BSUD.15592.1.p1;Parent=BSUD.15592.1.p1
contig_6005	transdecoder	exon	69474	70402	.	-	.	ID=BSUD.15592.1.p1.exon3;Parent=BSUD.15592.1.p1
contig_6005	transdecoder	CDS	69474	70402	.	-	1	ID=cds.BSUD.15592.1.p1;Parent=BSUD.15592.1.p1
contig_6005	transdecoder	exon	66780	68647	.	-	.	ID=BSUD.15592.1.p1.exon4;Parent=BSUD.15592.1.p1
contig_6005	transdecoder	CDS	68361	68647	.	-	2	ID=cds.BSUD.15592.1.p1;Parent=BSUD.15592.1.p1
contig_6005	transdecoder	three_prime_UTR	66780	68360	.	-	.	ID=BSUD.15592.1.p1.utr3p1;Parent=BSUD.15592.1.p1
contig_6005	transdecoder	gene	86099	88518	.	+	.	ID=BSUD.15593;Interpro=NA
contig_6005	transdecoder	mRNA	86099	88518	.	+	.	ID=BSUD.15593.1.p1;Parent=BSUD.15593;Interpro=NA
contig_6005	transdecoder	five_prime_UTR	86099	86219	.	+	.	ID=BSUD.15593.1.p1.utr5p1;Parent=BSUD.15593.1.p1
contig_6005	transdecoder	five_prime_UTR	86621	86667	.	+	.	ID=BSUD.15593.1.p1.utr5p2;Parent=BSUD.15593.1.p1
contig_6005	transdecoder	five_prime_UTR	86783	86935	.	+	.	ID=BSUD.15593.1.p1.utr5p3;Parent=BSUD.15593.1.p1
contig_6005	transdecoder	exon	86099	86219	.	+	.	ID=BSUD.15593.1.p1.exon1;Parent=BSUD.15593.1.p1
contig_6005	transdecoder	exon	86621	86667	.	+	.	ID=BSUD.15593.1.p1.exon2;Parent=BSUD.15593.1.p1
contig_6005	transdecoder	exon	86783	88518	.	+	.	ID=BSUD.15593.1.p1.exon3;Parent=BSUD.15593.1.p1
contig_6005	transdecoder	CDS	86936	87463	.	+	0	ID=cds.BSUD.15593.1.p1;Parent=BSUD.15593.1.p1
contig_6005	transdecoder	three_prime_UTR	87464	88518	.	+	.	ID=BSUD.15593.1.p1.utr3p1;Parent=BSUD.15593.1.p1
contig_6005	tRNAscan-SE	pseudogene_tRNA	87865	87933	25.9	-	.	ID=contig_6005.trna4;Name=contig_6005.tRNA4-ArgTCT;isotype=Arg;anticodon=TCT;gene_biotype=pseudogene
contig_6005	tRNAscan-SE	exon	87865	87933	.	-	.	ID=contig_6005.trna4.exon1;Parent=contig_6005.trna4
contig_6005	transdecoder	gene	89160	96274	.	-	.	ID=BSUD.15594;Interpro=IPR035428 (Fanconi anemia group F protein)---IPR038505 (FANCF, C-terminal domain superfamily)
contig_6005	transdecoder	mRNA	89160	96274	.	-	.	ID=BSUD.15594.1.p1;Parent=BSUD.15594;Interpro=IPR035428 (Fanconi anemia group F protein)---IPR038505 (FANCF, C-terminal domain superfamily)
contig_6005	transdecoder	five_prime_UTR	96096	96274	.	-	.	ID=BSUD.15594.1.p1.utr5p1;Parent=BSUD.15594.1.p1
contig_6005	transdecoder	five_prime_UTR	93795	93848	.	-	.	ID=BSUD.15594.1.p1.utr5p2;Parent=BSUD.15594.1.p1
contig_6005	transdecoder	exon	96096	96274	.	-	.	ID=BSUD.15594.1.p1.exon1;Parent=BSUD.15594.1.p1
contig_6005	transdecoder	exon	93660	93848	.	-	.	ID=BSUD.15594.1.p1.exon2;Parent=BSUD.15594.1.p1
contig_6005	transdecoder	CDS	93660	93794	.	-	0	ID=cds.BSUD.15594.1.p1;Parent=BSUD.15594.1.p1
contig_6005	transdecoder	exon	93338	93478	.	-	.	ID=BSUD.15594.1.p1.exon3;Parent=BSUD.15594.1.p1
contig_6005	transdecoder	CDS	93338	93478	.	-	0	ID=cds.BSUD.15594.1.p1;Parent=BSUD.15594.1.p1
contig_6005	transdecoder	exon	93126	93221	.	-	.	ID=BSUD.15594.1.p1.exon4;Parent=BSUD.15594.1.p1
contig_6005	transdecoder	CDS	93126	93221	.	-	0	ID=cds.BSUD.15594.1.p1;Parent=BSUD.15594.1.p1
contig_6005	transdecoder	exon	92285	92463	.	-	.	ID=BSUD.15594.1.p1.exon5;Parent=BSUD.15594.1.p1
contig_6005	transdecoder	CDS	92285	92463	.	-	0	ID=cds.BSUD.15594.1.p1;Parent=BSUD.15594.1.p1
contig_6005	transdecoder	exon	91875	91932	.	-	.	ID=BSUD.15594.1.p1.exon6;Parent=BSUD.15594.1.p1
contig_6005	transdecoder	CDS	91875	91932	.	-	1	ID=cds.BSUD.15594.1.p1;Parent=BSUD.15594.1.p1
contig_6005	transdecoder	exon	91584	91702	.	-	.	ID=BSUD.15594.1.p1.exon7;Parent=BSUD.15594.1.p1
contig_6005	transdecoder	CDS	91584	91702	.	-	0	ID=cds.BSUD.15594.1.p1;Parent=BSUD.15594.1.p1
contig_6005	transdecoder	exon	91182	91325	.	-	.	ID=BSUD.15594.1.p1.exon8;Parent=BSUD.15594.1.p1
contig_6005	transdecoder	CDS	91182	91325	.	-	1	ID=cds.BSUD.15594.1.p1;Parent=BSUD.15594.1.p1
contig_6005	transdecoder	exon	89160	90102	.	-	.	ID=BSUD.15594.1.p1.exon9;Parent=BSUD.15594.1.p1
contig_6005	transdecoder	CDS	89910	90102	.	-	1	ID=cds.BSUD.15594.1.p1;Parent=BSUD.15594.1.p1
contig_6005	transdecoder	three_prime_UTR	89160	89909	.	-	.	ID=BSUD.15594.1.p1.utr3p1;Parent=BSUD.15594.1.p1
contig_6005	transdecoder	mRNA	89160	96259	.	-	.	ID=BSUD.15594.2.p1;Parent=BSUD.15594;Interpro=IPR035428 (Fanconi anemia group F protein)---IPR038505 (FANCF, C-terminal domain superfamily)
contig_6005	transdecoder	five_prime_UTR	96123	96259	.	-	.	ID=BSUD.15594.2.p1.utr5p1;Parent=BSUD.15594.2.p1
contig_6005	transdecoder	five_prime_UTR	93795	93848	.	-	.	ID=BSUD.15594.2.p1.utr5p2;Parent=BSUD.15594.2.p1
contig_6005	transdecoder	exon	96123	96259	.	-	.	ID=BSUD.15594.2.p1.exon1;Parent=BSUD.15594.2.p1
contig_6005	transdecoder	exon	93660	93848	.	-	.	ID=BSUD.15594.2.p1.exon2;Parent=BSUD.15594.2.p1
contig_6005	transdecoder	CDS	93660	93794	.	-	0	ID=cds.BSUD.15594.2.p1;Parent=BSUD.15594.2.p1
contig_6005	transdecoder	exon	93338	93478	.	-	.	ID=BSUD.15594.2.p1.exon3;Parent=BSUD.15594.2.p1
contig_6005	transdecoder	CDS	93338	93478	.	-	0	ID=cds.BSUD.15594.2.p1;Parent=BSUD.15594.2.p1
contig_6005	transdecoder	exon	93126	93221	.	-	.	ID=BSUD.15594.2.p1.exon4;Parent=BSUD.15594.2.p1
contig_6005	transdecoder	CDS	93126	93221	.	-	0	ID=cds.BSUD.15594.2.p1;Parent=BSUD.15594.2.p1
contig_6005	transdecoder	exon	92285	92463	.	-	.	ID=BSUD.15594.2.p1.exon5;Parent=BSUD.15594.2.p1
contig_6005	transdecoder	CDS	92285	92463	.	-	0	ID=cds.BSUD.15594.2.p1;Parent=BSUD.15594.2.p1
contig_6005	transdecoder	exon	91875	91932	.	-	.	ID=BSUD.15594.2.p1.exon6;Parent=BSUD.15594.2.p1
contig_6005	transdecoder	CDS	91875	91932	.	-	1	ID=cds.BSUD.15594.2.p1;Parent=BSUD.15594.2.p1
contig_6005	transdecoder	exon	91584	91702	.	-	.	ID=BSUD.15594.2.p1.exon7;Parent=BSUD.15594.2.p1
contig_6005	transdecoder	CDS	91584	91702	.	-	0	ID=cds.BSUD.15594.2.p1;Parent=BSUD.15594.2.p1
contig_6005	transdecoder	exon	91182	91325	.	-	.	ID=BSUD.15594.2.p1.exon8;Parent=BSUD.15594.2.p1
contig_6005	transdecoder	CDS	91182	91325	.	-	1	ID=cds.BSUD.15594.2.p1;Parent=BSUD.15594.2.p1
contig_6005	transdecoder	exon	89160	90102	.	-	.	ID=BSUD.15594.2.p1.exon9;Parent=BSUD.15594.2.p1
contig_6005	transdecoder	CDS	89910	90102	.	-	1	ID=cds.BSUD.15594.2.p1;Parent=BSUD.15594.2.p1
contig_6005	transdecoder	three_prime_UTR	89160	89909	.	-	.	ID=BSUD.15594.2.p1.utr3p1;Parent=BSUD.15594.2.p1
contig_6005	transdecoder	gene	96360	106241	.	+	.	ID=BSUD.15595;Interpro=IPR016156 (FAD/NAD-linked reductase, dimerisation domain superfamily)---IPR023753 (FAD/NAD(P)-binding domain)---IPR029324 (Mitochondrial apoptosis-inducing factor, C-terminal domain)---IPR031973 (Deltamethrin resistance protein prag01)---IPR036188 (FAD/NAD(P)-binding domain superfamily)
contig_6005	transdecoder	mRNA	96360	105912	.	+	.	ID=BSUD.15595.1.p1;Parent=BSUD.15595;Interpro=IPR016156 (FAD/NAD-linked reductase, dimerisation domain superfamily)---IPR023753 (FAD/NAD(P)-binding domain)---IPR029324 (Mitochondrial apoptosis-inducing factor, C-terminal domain)---IPR031973 (Deltamethrin resistance protein prag01)---IPR036188 (FAD/NAD(P)-binding domain superfamily)
contig_6005	transdecoder	five_prime_UTR	96360	96414	.	+	.	ID=BSUD.15595.1.p1.utr5p1;Parent=BSUD.15595.1.p1
contig_6005	transdecoder	exon	96360	96499	.	+	.	ID=BSUD.15595.1.p1.exon1;Parent=BSUD.15595.1.p1
contig_6005	transdecoder	CDS	96415	96499	.	+	0	ID=cds.BSUD.15595.1.p1;Parent=BSUD.15595.1.p1
contig_6005	transdecoder	exon	97545	97765	.	+	.	ID=BSUD.15595.1.p1.exon2;Parent=BSUD.15595.1.p1
contig_6005	transdecoder	CDS	97545	97765	.	+	2	ID=cds.BSUD.15595.1.p1;Parent=BSUD.15595.1.p1
contig_6005	transdecoder	exon	98017	98110	.	+	.	ID=BSUD.15595.1.p1.exon3;Parent=BSUD.15595.1.p1
contig_6005	transdecoder	CDS	98017	98110	.	+	0	ID=cds.BSUD.15595.1.p1;Parent=BSUD.15595.1.p1
contig_6005	transdecoder	exon	99139	99350	.	+	.	ID=BSUD.15595.1.p1.exon4;Parent=BSUD.15595.1.p1
contig_6005	transdecoder	CDS	99139	99350	.	+	2	ID=cds.BSUD.15595.1.p1;Parent=BSUD.15595.1.p1
contig_6005	transdecoder	exon	99667	99797	.	+	.	ID=BSUD.15595.1.p1.exon5;Parent=BSUD.15595.1.p1
contig_6005	transdecoder	CDS	99667	99797	.	+	0	ID=cds.BSUD.15595.1.p1;Parent=BSUD.15595.1.p1
contig_6005	transdecoder	exon	100782	100872	.	+	.	ID=BSUD.15595.1.p1.exon6;Parent=BSUD.15595.1.p1
contig_6005	transdecoder	CDS	100782	100872	.	+	1	ID=cds.BSUD.15595.1.p1;Parent=BSUD.15595.1.p1
contig_6005	transdecoder	exon	100972	101056	.	+	.	ID=BSUD.15595.1.p1.exon7;Parent=BSUD.15595.1.p1
contig_6005	transdecoder	CDS	100972	101056	.	+	0	ID=cds.BSUD.15595.1.p1;Parent=BSUD.15595.1.p1
contig_6005	transdecoder	exon	101233	101309	.	+	.	ID=BSUD.15595.1.p1.exon8;Parent=BSUD.15595.1.p1
contig_6005	transdecoder	CDS	101233	101309	.	+	2	ID=cds.BSUD.15595.1.p1;Parent=BSUD.15595.1.p1
contig_6005	transdecoder	exon	102055	102163	.	+	.	ID=BSUD.15595.1.p1.exon9;Parent=BSUD.15595.1.p1
contig_6005	transdecoder	CDS	102055	102163	.	+	0	ID=cds.BSUD.15595.1.p1;Parent=BSUD.15595.1.p1
contig_6005	transdecoder	exon	102306	102350	.	+	.	ID=BSUD.15595.1.p1.exon10;Parent=BSUD.15595.1.p1
contig_6005	transdecoder	CDS	102306	102350	.	+	2	ID=cds.BSUD.15595.1.p1;Parent=BSUD.15595.1.p1
contig_6005	transdecoder	exon	102496	102558	.	+	.	ID=BSUD.15595.1.p1.exon11;Parent=BSUD.15595.1.p1
contig_6005	transdecoder	CDS	102496	102558	.	+	2	ID=cds.BSUD.15595.1.p1;Parent=BSUD.15595.1.p1
contig_6005	transdecoder	exon	102776	102864	.	+	.	ID=BSUD.15595.1.p1.exon12;Parent=BSUD.15595.1.p1
contig_6005	transdecoder	CDS	102776	102864	.	+	2	ID=cds.BSUD.15595.1.p1;Parent=BSUD.15595.1.p1
contig_6005	transdecoder	exon	103184	103324	.	+	.	ID=BSUD.15595.1.p1.exon13;Parent=BSUD.15595.1.p1
contig_6005	transdecoder	CDS	103184	103324	.	+	0	ID=cds.BSUD.15595.1.p1;Parent=BSUD.15595.1.p1
contig_6005	transdecoder	exon	103477	103619	.	+	.	ID=BSUD.15595.1.p1.exon14;Parent=BSUD.15595.1.p1
contig_6005	transdecoder	CDS	103477	103619	.	+	0	ID=cds.BSUD.15595.1.p1;Parent=BSUD.15595.1.p1
contig_6005	transdecoder	exon	103882	104035	.	+	.	ID=BSUD.15595.1.p1.exon15;Parent=BSUD.15595.1.p1
contig_6005	transdecoder	CDS	103882	104035	.	+	1	ID=cds.BSUD.15595.1.p1;Parent=BSUD.15595.1.p1
contig_6005	transdecoder	exon	104678	104830	.	+	.	ID=BSUD.15595.1.p1.exon16;Parent=BSUD.15595.1.p1
contig_6005	transdecoder	CDS	104678	104830	.	+	0	ID=cds.BSUD.15595.1.p1;Parent=BSUD.15595.1.p1
contig_6005	transdecoder	exon	105712	105912	.	+	.	ID=BSUD.15595.1.p1.exon17;Parent=BSUD.15595.1.p1
contig_6005	transdecoder	CDS	105712	105858	.	+	0	ID=cds.BSUD.15595.1.p1;Parent=BSUD.15595.1.p1
contig_6005	transdecoder	three_prime_UTR	105859	105912	.	+	.	ID=BSUD.15595.1.p1.utr3p1;Parent=BSUD.15595.1.p1
contig_6005	transdecoder	mRNA	96387	106241	.	+	.	ID=BSUD.15595.2.p1;Parent=BSUD.15595;Interpro=IPR016156 (FAD/NAD-linked reductase, dimerisation domain superfamily)---IPR023753 (FAD/NAD(P)-binding domain)---IPR029324 (Mitochondrial apoptosis-inducing factor, C-terminal domain)---IPR031973 (Deltamethrin resistance protein prag01)---IPR036188 (FAD/NAD(P)-binding domain superfamily)
contig_6005	transdecoder	five_prime_UTR	96387	96414	.	+	.	ID=BSUD.15595.2.p1.utr5p1;Parent=BSUD.15595.2.p1
contig_6005	transdecoder	exon	96387	96499	.	+	.	ID=BSUD.15595.2.p1.exon1;Parent=BSUD.15595.2.p1
contig_6005	transdecoder	CDS	96415	96499	.	+	0	ID=cds.BSUD.15595.2.p1;Parent=BSUD.15595.2.p1
contig_6005	transdecoder	exon	97545	97765	.	+	.	ID=BSUD.15595.2.p1.exon2;Parent=BSUD.15595.2.p1
contig_6005	transdecoder	CDS	97545	97765	.	+	2	ID=cds.BSUD.15595.2.p1;Parent=BSUD.15595.2.p1
contig_6005	transdecoder	exon	98017	98110	.	+	.	ID=BSUD.15595.2.p1.exon3;Parent=BSUD.15595.2.p1
contig_6005	transdecoder	CDS	98017	98110	.	+	0	ID=cds.BSUD.15595.2.p1;Parent=BSUD.15595.2.p1
contig_6005	transdecoder	exon	98282	98302	.	+	.	ID=BSUD.15595.2.p1.exon4;Parent=BSUD.15595.2.p1
contig_6005	transdecoder	CDS	98282	98302	.	+	2	ID=cds.BSUD.15595.2.p1;Parent=BSUD.15595.2.p1
contig_6005	transdecoder	exon	99139	99350	.	+	.	ID=BSUD.15595.2.p1.exon5;Parent=BSUD.15595.2.p1
contig_6005	transdecoder	CDS	99139	99350	.	+	2	ID=cds.BSUD.15595.2.p1;Parent=BSUD.15595.2.p1
contig_6005	transdecoder	exon	99667	99797	.	+	.	ID=BSUD.15595.2.p1.exon6;Parent=BSUD.15595.2.p1
contig_6005	transdecoder	CDS	99667	99797	.	+	0	ID=cds.BSUD.15595.2.p1;Parent=BSUD.15595.2.p1
contig_6005	transdecoder	exon	100782	100872	.	+	.	ID=BSUD.15595.2.p1.exon7;Parent=BSUD.15595.2.p1
contig_6005	transdecoder	CDS	100782	100872	.	+	1	ID=cds.BSUD.15595.2.p1;Parent=BSUD.15595.2.p1
contig_6005	transdecoder	exon	100972	101056	.	+	.	ID=BSUD.15595.2.p1.exon8;Parent=BSUD.15595.2.p1
contig_6005	transdecoder	CDS	100972	101056	.	+	0	ID=cds.BSUD.15595.2.p1;Parent=BSUD.15595.2.p1
contig_6005	transdecoder	exon	101233	101309	.	+	.	ID=BSUD.15595.2.p1.exon9;Parent=BSUD.15595.2.p1
contig_6005	transdecoder	CDS	101233	101309	.	+	2	ID=cds.BSUD.15595.2.p1;Parent=BSUD.15595.2.p1
contig_6005	transdecoder	exon	102055	102163	.	+	.	ID=BSUD.15595.2.p1.exon10;Parent=BSUD.15595.2.p1
contig_6005	transdecoder	CDS	102055	102163	.	+	0	ID=cds.BSUD.15595.2.p1;Parent=BSUD.15595.2.p1
contig_6005	transdecoder	exon	102306	102350	.	+	.	ID=BSUD.15595.2.p1.exon11;Parent=BSUD.15595.2.p1
contig_6005	transdecoder	CDS	102306	102350	.	+	2	ID=cds.BSUD.15595.2.p1;Parent=BSUD.15595.2.p1
contig_6005	transdecoder	exon	102496	102558	.	+	.	ID=BSUD.15595.2.p1.exon12;Parent=BSUD.15595.2.p1
contig_6005	transdecoder	CDS	102496	102558	.	+	2	ID=cds.BSUD.15595.2.p1;Parent=BSUD.15595.2.p1
contig_6005	transdecoder	exon	102776	102864	.	+	.	ID=BSUD.15595.2.p1.exon13;Parent=BSUD.15595.2.p1
contig_6005	transdecoder	CDS	102776	102864	.	+	2	ID=cds.BSUD.15595.2.p1;Parent=BSUD.15595.2.p1
contig_6005	transdecoder	exon	103184	103324	.	+	.	ID=BSUD.15595.2.p1.exon14;Parent=BSUD.15595.2.p1
contig_6005	transdecoder	CDS	103184	103324	.	+	0	ID=cds.BSUD.15595.2.p1;Parent=BSUD.15595.2.p1
contig_6005	transdecoder	exon	103477	103619	.	+	.	ID=BSUD.15595.2.p1.exon15;Parent=BSUD.15595.2.p1
contig_6005	transdecoder	CDS	103477	103619	.	+	0	ID=cds.BSUD.15595.2.p1;Parent=BSUD.15595.2.p1
contig_6005	transdecoder	exon	103882	104035	.	+	.	ID=BSUD.15595.2.p1.exon16;Parent=BSUD.15595.2.p1
contig_6005	transdecoder	CDS	103882	104035	.	+	1	ID=cds.BSUD.15595.2.p1;Parent=BSUD.15595.2.p1
contig_6005	transdecoder	exon	104678	104830	.	+	.	ID=BSUD.15595.2.p1.exon17;Parent=BSUD.15595.2.p1
contig_6005	transdecoder	CDS	104678	104830	.	+	0	ID=cds.BSUD.15595.2.p1;Parent=BSUD.15595.2.p1
contig_6005	transdecoder	exon	105712	106241	.	+	.	ID=BSUD.15595.2.p1.exon18;Parent=BSUD.15595.2.p1
contig_6005	transdecoder	CDS	105712	105858	.	+	0	ID=cds.BSUD.15595.2.p1;Parent=BSUD.15595.2.p1
contig_6005	transdecoder	three_prime_UTR	105859	106241	.	+	.	ID=BSUD.15595.2.p1.utr3p1;Parent=BSUD.15595.2.p1
contig_6005	transdecoder	gene	106983	109986	.	-	.	ID=BSUD.15596;Interpro=IPR002677 (Ribosomal protein L32p)---IPR011332 (Zinc-binding ribosomal protein)
contig_6005	transdecoder	mRNA	106983	109986	.	-	.	ID=BSUD.15596.1.p1;Parent=BSUD.15596;Interpro=IPR002677 (Ribosomal protein L32p)---IPR011332 (Zinc-binding ribosomal protein)
contig_6005	transdecoder	exon	109867	109986	.	-	.	ID=BSUD.15596.1.p1.exon1;Parent=BSUD.15596.1.p1
contig_6005	transdecoder	CDS	109867	109984	.	-	0	ID=cds.BSUD.15596.1.p1;Parent=BSUD.15596.1.p1
contig_6005	transdecoder	exon	107637	107897	.	-	.	ID=BSUD.15596.1.p1.exon2;Parent=BSUD.15596.1.p1
contig_6005	transdecoder	CDS	107637	107897	.	-	2	ID=cds.BSUD.15596.1.p1;Parent=BSUD.15596.1.p1
contig_6005	transdecoder	exon	106983	107183	.	-	.	ID=BSUD.15596.1.p1.exon3;Parent=BSUD.15596.1.p1
contig_6005	transdecoder	CDS	106984	107183	.	-	2	ID=cds.BSUD.15596.1.p1;Parent=BSUD.15596.1.p1
contig_6005	tRNAscan-SE	pseudogene_tRNA	213260	213327	28.3	-	.	ID=contig_6005.trna3;Name=contig_6005.tRNA3-ValTAC;isotype=Val;anticodon=TAC;gene_biotype=pseudogene
contig_6005	tRNAscan-SE	exon	213260	213327	.	-	.	ID=contig_6005.trna3.exon1;Parent=contig_6005.trna3
contig_6005	tRNAscan-SE	pseudogene_tRNA	238345	238419	26.5	+	.	ID=contig_6005.trna2;Name=contig_6005.tRNA2-UndetNNN;isotype=Undet;anticodon=NNN;gene_biotype=pseudogene
contig_6005	tRNAscan-SE	exon	238345	238419	.	+	.	ID=contig_6005.trna2.exon1;Parent=contig_6005.trna2
contig_6007	tRNAscan-SE	pseudogene_tRNA	3388	3463	23.9	-	.	ID=contig_6007.trna1;Name=contig_6007.tRNA1-GlyTCC;isotype=Gly;anticodon=TCC;gene_biotype=pseudogene
contig_6007	tRNAscan-SE	exon	3388	3463	.	-	.	ID=contig_6007.trna1.exon1;Parent=contig_6007.trna1
contig_6007	transdecoder	gene	3617	8897	.	+	.	ID=BSUD.15597;Interpro=IPR013783 (Immunoglobulin-like fold)---IPR019326 (Protein NDNF)---IPR045805 (Protein NDNF, C-terminal)
contig_6007	transdecoder	mRNA	3617	8897	.	+	.	ID=BSUD.15597.1.p1;Parent=BSUD.15597;Interpro=IPR013783 (Immunoglobulin-like fold)---IPR019326 (Protein NDNF)---IPR045805 (Protein NDNF, C-terminal)
contig_6007	transdecoder	exon	3617	8897	.	+	.	ID=BSUD.15597.1.p1.exon1;Parent=BSUD.15597.1.p1
contig_6007	transdecoder	CDS	3619	4884	.	+	0	ID=cds.BSUD.15597.1.p1;Parent=BSUD.15597.1.p1
contig_6007	transdecoder	three_prime_UTR	4885	8897	.	+	.	ID=BSUD.15597.1.p1.utr3p1;Parent=BSUD.15597.1.p1
contig_6008	tRNAscan-SE	pseudogene_tRNA	3402	3477	23.9	-	.	ID=contig_6008.trna1;Name=contig_6008.tRNA1-GlyTCC;isotype=Gly;anticodon=TCC;gene_biotype=pseudogene
contig_6008	tRNAscan-SE	exon	3402	3477	.	-	.	ID=contig_6008.trna1.exon1;Parent=contig_6008.trna1
contig_6020	transdecoder	gene	3577	4978	.	-	.	ID=BSUD.15603;Interpro=IPR001878 (Zinc finger, CCHC-type)---IPR036875 (Zinc finger, CCHC-type superfamily)---IPR045348 (CPSF complex subunit CPSF4-like)
contig_6020	transdecoder	mRNA	3577	4978	.	-	.	ID=BSUD.15603.1.p1;Parent=BSUD.15603;Interpro=IPR001878 (Zinc finger, CCHC-type)---IPR036875 (Zinc finger, CCHC-type superfamily)---IPR045348 (CPSF complex subunit CPSF4-like)
contig_6020	transdecoder	exon	4858	4978	.	-	.	ID=BSUD.15603.1.p1.exon1;Parent=BSUD.15603.1.p1
contig_6020	transdecoder	CDS	4858	4977	.	-	0	ID=cds.BSUD.15603.1.p1;Parent=BSUD.15603.1.p1
contig_6020	transdecoder	exon	3577	4750	.	-	.	ID=BSUD.15603.1.p1.exon2;Parent=BSUD.15603.1.p1
contig_6020	transdecoder	CDS	4640	4750	.	-	0	ID=cds.BSUD.15603.1.p1;Parent=BSUD.15603.1.p1
contig_6020	transdecoder	three_prime_UTR	3577	4639	.	-	.	ID=BSUD.15603.1.p1.utr3p1;Parent=BSUD.15603.1.p1
contig_6022	transdecoder	gene	879	3248	.	+	.	ID=BSUD.15606;Interpro=IPR002350 (Kazal domain)---IPR036058 (Kazal domain superfamily)
contig_6022	transdecoder	mRNA	879	3248	.	+	.	ID=BSUD.15606.1.p1;Parent=BSUD.15606;Interpro=IPR002350 (Kazal domain)---IPR036058 (Kazal domain superfamily)
contig_6022	transdecoder	five_prime_UTR	879	1097	.	+	.	ID=BSUD.15606.1.p1.utr5p1;Parent=BSUD.15606.1.p1
contig_6022	transdecoder	exon	879	1155	.	+	.	ID=BSUD.15606.1.p1.exon1;Parent=BSUD.15606.1.p1
contig_6022	transdecoder	CDS	1098	1155	.	+	0	ID=cds.BSUD.15606.1.p1;Parent=BSUD.15606.1.p1
contig_6022	transdecoder	exon	1672	3248	.	+	.	ID=BSUD.15606.1.p1.exon2;Parent=BSUD.15606.1.p1
contig_6022	transdecoder	CDS	1672	1895	.	+	2	ID=cds.BSUD.15606.1.p1;Parent=BSUD.15606.1.p1
contig_6022	transdecoder	three_prime_UTR	1896	3248	.	+	.	ID=BSUD.15606.1.p1.utr3p1;Parent=BSUD.15606.1.p1
contig_6022	transdecoder	gene	6790	12548	.	+	.	ID=BSUD.15607;Interpro=IPR002350 (Kazal domain)---IPR036058 (Kazal domain superfamily)
contig_6022	transdecoder	mRNA	6790	12548	.	+	.	ID=BSUD.15607.1.p1;Parent=BSUD.15607;Interpro=IPR002350 (Kazal domain)---IPR036058 (Kazal domain superfamily)
contig_6022	transdecoder	five_prime_UTR	6790	7172	.	+	.	ID=BSUD.15607.1.p1.utr5p1;Parent=BSUD.15607.1.p1
contig_6022	transdecoder	five_prime_UTR	8616	8635	.	+	.	ID=BSUD.15607.1.p1.utr5p2;Parent=BSUD.15607.1.p1
contig_6022	transdecoder	exon	6790	7172	.	+	.	ID=BSUD.15607.1.p1.exon1;Parent=BSUD.15607.1.p1
contig_6022	transdecoder	exon	8616	8705	.	+	.	ID=BSUD.15607.1.p1.exon2;Parent=BSUD.15607.1.p1
contig_6022	transdecoder	CDS	8636	8705	.	+	0	ID=cds.BSUD.15607.1.p1;Parent=BSUD.15607.1.p1
contig_6022	transdecoder	exon	11379	12548	.	+	.	ID=BSUD.15607.1.p1.exon3;Parent=BSUD.15607.1.p1
contig_6022	transdecoder	CDS	11379	11578	.	+	2	ID=cds.BSUD.15607.1.p1;Parent=BSUD.15607.1.p1
contig_6022	transdecoder	three_prime_UTR	11579	12548	.	+	.	ID=BSUD.15607.1.p1.utr3p1;Parent=BSUD.15607.1.p1
contig_6022	transdecoder	mRNA	7045	12548	.	+	.	ID=BSUD.15607.2.p1;Parent=BSUD.15607;Interpro=IPR002350 (Kazal domain)---IPR036058 (Kazal domain superfamily)
contig_6022	transdecoder	five_prime_UTR	7045	7173	.	+	.	ID=BSUD.15607.2.p1.utr5p1;Parent=BSUD.15607.2.p1
contig_6022	transdecoder	five_prime_UTR	8618	8635	.	+	.	ID=BSUD.15607.2.p1.utr5p2;Parent=BSUD.15607.2.p1
contig_6022	transdecoder	exon	7045	7173	.	+	.	ID=BSUD.15607.2.p1.exon1;Parent=BSUD.15607.2.p1
contig_6022	transdecoder	exon	8618	8705	.	+	.	ID=BSUD.15607.2.p1.exon2;Parent=BSUD.15607.2.p1
contig_6022	transdecoder	CDS	8636	8705	.	+	0	ID=cds.BSUD.15607.2.p1;Parent=BSUD.15607.2.p1
contig_6022	transdecoder	exon	11379	12548	.	+	.	ID=BSUD.15607.2.p1.exon3;Parent=BSUD.15607.2.p1
contig_6022	transdecoder	CDS	11379	11578	.	+	2	ID=cds.BSUD.15607.2.p1;Parent=BSUD.15607.2.p1
contig_6022	transdecoder	three_prime_UTR	11579	12548	.	+	.	ID=BSUD.15607.2.p1.utr3p1;Parent=BSUD.15607.2.p1
contig_6023	StringTie	gene	5635	6169	1000	.	.	ID=BSUD.15608
contig_6023	StringTie	transcript	5635	6169	1000	.	.	ID=BSUD.15608.1;Parent=BSUD.15608
contig_6023	StringTie	exon	5635	6169	1000	.	.	ID=BSUD.15608.1.exon1;Parent=BSUD.15608.1
contig_6026	transdecoder	gene	2121	24768	.	+	.	ID=BSUD.15609;Interpro=IPR003439 (ABC transporter-like, ATP-binding domain)---IPR003593 (AAA+ ATPase domain)---IPR013525 (ABC-2 type transporter)---IPR017871 (ABC transporter-like, conserved site)---IPR027417 (P-loop containing nucleoside triphosphate hydrolase)---IPR043926 (ABC transporter family G domain)
contig_6026	transdecoder	mRNA	2121	24768	.	+	.	ID=BSUD.15609.1.p1;Parent=BSUD.15609;Interpro=IPR003439 (ABC transporter-like, ATP-binding domain)---IPR003593 (AAA+ ATPase domain)---IPR013525 (ABC-2 type transporter)---IPR017871 (ABC transporter-like, conserved site)---IPR027417 (P-loop containing nucleoside triphosphate hydrolase)---IPR043926 (ABC transporter family G domain)
contig_6026	transdecoder	exon	2121	2302	.	+	.	ID=BSUD.15609.1.p1.exon1;Parent=BSUD.15609.1.p1
contig_6026	transdecoder	CDS	2122	2302	.	+	0	ID=cds.BSUD.15609.1.p1;Parent=BSUD.15609.1.p1
contig_6026	transdecoder	exon	2697	2745	.	+	.	ID=BSUD.15609.1.p1.exon2;Parent=BSUD.15609.1.p1
contig_6026	transdecoder	CDS	2697	2745	.	+	2	ID=cds.BSUD.15609.1.p1;Parent=BSUD.15609.1.p1
contig_6026	transdecoder	exon	2963	3056	.	+	.	ID=BSUD.15609.1.p1.exon3;Parent=BSUD.15609.1.p1
contig_6026	transdecoder	CDS	2963	3056	.	+	1	ID=cds.BSUD.15609.1.p1;Parent=BSUD.15609.1.p1
contig_6026	transdecoder	exon	3383	3475	.	+	.	ID=BSUD.15609.1.p1.exon4;Parent=BSUD.15609.1.p1
contig_6026	transdecoder	CDS	3383	3475	.	+	0	ID=cds.BSUD.15609.1.p1;Parent=BSUD.15609.1.p1
contig_6026	transdecoder	exon	3865	3936	.	+	.	ID=BSUD.15609.1.p1.exon5;Parent=BSUD.15609.1.p1
contig_6026	transdecoder	CDS	3865	3936	.	+	0	ID=cds.BSUD.15609.1.p1;Parent=BSUD.15609.1.p1
contig_6026	transdecoder	exon	4554	4745	.	+	.	ID=BSUD.15609.1.p1.exon6;Parent=BSUD.15609.1.p1
contig_6026	transdecoder	CDS	4554	4745	.	+	0	ID=cds.BSUD.15609.1.p1;Parent=BSUD.15609.1.p1
contig_6026	transdecoder	exon	5763	5839	.	+	.	ID=BSUD.15609.1.p1.exon7;Parent=BSUD.15609.1.p1
contig_6026	transdecoder	CDS	5763	5839	.	+	0	ID=cds.BSUD.15609.1.p1;Parent=BSUD.15609.1.p1
contig_6026	transdecoder	exon	6594	6665	.	+	.	ID=BSUD.15609.1.p1.exon8;Parent=BSUD.15609.1.p1
contig_6026	transdecoder	CDS	6594	6665	.	+	1	ID=cds.BSUD.15609.1.p1;Parent=BSUD.15609.1.p1
contig_6026	transdecoder	exon	10516	10618	.	+	.	ID=BSUD.15609.1.p1.exon9;Parent=BSUD.15609.1.p1
contig_6026	transdecoder	CDS	10516	10618	.	+	1	ID=cds.BSUD.15609.1.p1;Parent=BSUD.15609.1.p1
contig_6026	transdecoder	exon	11746	11847	.	+	.	ID=BSUD.15609.1.p1.exon10;Parent=BSUD.15609.1.p1
contig_6026	transdecoder	CDS	11746	11847	.	+	0	ID=cds.BSUD.15609.1.p1;Parent=BSUD.15609.1.p1
contig_6026	transdecoder	exon	12765	12793	.	+	.	ID=BSUD.15609.1.p1.exon11;Parent=BSUD.15609.1.p1
contig_6026	transdecoder	CDS	12765	12793	.	+	0	ID=cds.BSUD.15609.1.p1;Parent=BSUD.15609.1.p1
contig_6026	transdecoder	exon	13384	13489	.	+	.	ID=BSUD.15609.1.p1.exon12;Parent=BSUD.15609.1.p1
contig_6026	transdecoder	CDS	13384	13489	.	+	1	ID=cds.BSUD.15609.1.p1;Parent=BSUD.15609.1.p1
contig_6026	transdecoder	exon	13624	13755	.	+	.	ID=BSUD.15609.1.p1.exon13;Parent=BSUD.15609.1.p1
contig_6026	transdecoder	CDS	13624	13755	.	+	0	ID=cds.BSUD.15609.1.p1;Parent=BSUD.15609.1.p1
contig_6026	transdecoder	exon	16569	16661	.	+	.	ID=BSUD.15609.1.p1.exon14;Parent=BSUD.15609.1.p1
contig_6026	transdecoder	CDS	16569	16661	.	+	0	ID=cds.BSUD.15609.1.p1;Parent=BSUD.15609.1.p1
contig_6026	transdecoder	exon	17729	17786	.	+	.	ID=BSUD.15609.1.p1.exon15;Parent=BSUD.15609.1.p1
contig_6026	transdecoder	CDS	17729	17786	.	+	0	ID=cds.BSUD.15609.1.p1;Parent=BSUD.15609.1.p1
contig_6026	transdecoder	exon	17927	18004	.	+	.	ID=BSUD.15609.1.p1.exon16;Parent=BSUD.15609.1.p1
contig_6026	transdecoder	CDS	17927	18004	.	+	2	ID=cds.BSUD.15609.1.p1;Parent=BSUD.15609.1.p1
contig_6026	transdecoder	exon	19697	19802	.	+	.	ID=BSUD.15609.1.p1.exon17;Parent=BSUD.15609.1.p1
contig_6026	transdecoder	CDS	19697	19802	.	+	2	ID=cds.BSUD.15609.1.p1;Parent=BSUD.15609.1.p1
contig_6026	transdecoder	exon	21385	21485	.	+	.	ID=BSUD.15609.1.p1.exon18;Parent=BSUD.15609.1.p1
contig_6026	transdecoder	CDS	21385	21485	.	+	1	ID=cds.BSUD.15609.1.p1;Parent=BSUD.15609.1.p1
contig_6026	transdecoder	exon	22308	22427	.	+	.	ID=BSUD.15609.1.p1.exon19;Parent=BSUD.15609.1.p1
contig_6026	transdecoder	CDS	22308	22333	.	+	2	ID=cds.BSUD.15609.1.p1;Parent=BSUD.15609.1.p1
contig_6026	transdecoder	exon	23393	24768	.	+	.	ID=BSUD.15609.1.p1.exon20;Parent=BSUD.15609.1.p1
contig_6026	transdecoder	three_prime_UTR	22334	22427	.	+	.	ID=BSUD.15609.1.p1.utr3p1;Parent=BSUD.15609.1.p1
contig_6026	transdecoder	three_prime_UTR	23393	24768	.	+	.	ID=BSUD.15609.1.p1.utr3p2;Parent=BSUD.15609.1.p1
contig_6026	tRNAscan-SE	pseudogene_tRNA	18701	18769	22.5	+	.	ID=contig_6026.trna1;Name=contig_6026.tRNA1-ArgTCG;isotype=Arg;anticodon=TCG;gene_biotype=pseudogene
contig_6026	tRNAscan-SE	exon	18701	18769	.	+	.	ID=contig_6026.trna1.exon1;Parent=contig_6026.trna1
contig_6027	transdecoder	gene	3806	24859	.	+	.	ID=BSUD.15610;Interpro=IPR003439 (ABC transporter-like, ATP-binding domain)---IPR003593 (AAA+ ATPase domain)---IPR013525 (ABC-2 type transporter)---IPR017871 (ABC transporter-like, conserved site)---IPR027417 (P-loop containing nucleoside triphosphate hydrolase)---IPR043926 (ABC transporter family G domain)
contig_6027	transdecoder	mRNA	3806	24859	.	+	.	ID=BSUD.15610.1.p1;Parent=BSUD.15610;Interpro=IPR003439 (ABC transporter-like, ATP-binding domain)---IPR003593 (AAA+ ATPase domain)---IPR013525 (ABC-2 type transporter)---IPR017871 (ABC transporter-like, conserved site)---IPR027417 (P-loop containing nucleoside triphosphate hydrolase)---IPR043926 (ABC transporter family G domain)
contig_6027	transdecoder	exon	3806	3987	.	+	.	ID=BSUD.15610.1.p1.exon1;Parent=BSUD.15610.1.p1
contig_6027	transdecoder	CDS	3807	3987	.	+	0	ID=cds.BSUD.15610.1.p1;Parent=BSUD.15610.1.p1
contig_6027	transdecoder	exon	4379	4427	.	+	.	ID=BSUD.15610.1.p1.exon2;Parent=BSUD.15610.1.p1
contig_6027	transdecoder	CDS	4379	4427	.	+	2	ID=cds.BSUD.15610.1.p1;Parent=BSUD.15610.1.p1
contig_6027	transdecoder	exon	4645	4738	.	+	.	ID=BSUD.15610.1.p1.exon3;Parent=BSUD.15610.1.p1
contig_6027	transdecoder	CDS	4645	4738	.	+	1	ID=cds.BSUD.15610.1.p1;Parent=BSUD.15610.1.p1
contig_6027	transdecoder	exon	5107	5199	.	+	.	ID=BSUD.15610.1.p1.exon4;Parent=BSUD.15610.1.p1
contig_6027	transdecoder	CDS	5107	5199	.	+	0	ID=cds.BSUD.15610.1.p1;Parent=BSUD.15610.1.p1
contig_6027	transdecoder	exon	5590	5661	.	+	.	ID=BSUD.15610.1.p1.exon5;Parent=BSUD.15610.1.p1
contig_6027	transdecoder	CDS	5590	5661	.	+	0	ID=cds.BSUD.15610.1.p1;Parent=BSUD.15610.1.p1
contig_6027	transdecoder	exon	6304	6495	.	+	.	ID=BSUD.15610.1.p1.exon6;Parent=BSUD.15610.1.p1
contig_6027	transdecoder	CDS	6304	6495	.	+	0	ID=cds.BSUD.15610.1.p1;Parent=BSUD.15610.1.p1
contig_6027	transdecoder	exon	7024	7100	.	+	.	ID=BSUD.15610.1.p1.exon7;Parent=BSUD.15610.1.p1
contig_6027	transdecoder	CDS	7024	7100	.	+	0	ID=cds.BSUD.15610.1.p1;Parent=BSUD.15610.1.p1
contig_6027	transdecoder	exon	7850	7921	.	+	.	ID=BSUD.15610.1.p1.exon8;Parent=BSUD.15610.1.p1
contig_6027	transdecoder	CDS	7850	7921	.	+	1	ID=cds.BSUD.15610.1.p1;Parent=BSUD.15610.1.p1
contig_6027	transdecoder	exon	9496	9598	.	+	.	ID=BSUD.15610.1.p1.exon9;Parent=BSUD.15610.1.p1
contig_6027	transdecoder	CDS	9496	9598	.	+	1	ID=cds.BSUD.15610.1.p1;Parent=BSUD.15610.1.p1
contig_6027	transdecoder	exon	10703	10804	.	+	.	ID=BSUD.15610.1.p1.exon10;Parent=BSUD.15610.1.p1
contig_6027	transdecoder	CDS	10703	10804	.	+	0	ID=cds.BSUD.15610.1.p1;Parent=BSUD.15610.1.p1
contig_6027	transdecoder	exon	11724	11752	.	+	.	ID=BSUD.15610.1.p1.exon11;Parent=BSUD.15610.1.p1
contig_6027	transdecoder	CDS	11724	11752	.	+	0	ID=cds.BSUD.15610.1.p1;Parent=BSUD.15610.1.p1
contig_6027	transdecoder	exon	12343	12448	.	+	.	ID=BSUD.15610.1.p1.exon12;Parent=BSUD.15610.1.p1
contig_6027	transdecoder	CDS	12343	12448	.	+	1	ID=cds.BSUD.15610.1.p1;Parent=BSUD.15610.1.p1
contig_6027	transdecoder	exon	12583	12714	.	+	.	ID=BSUD.15610.1.p1.exon13;Parent=BSUD.15610.1.p1
contig_6027	transdecoder	CDS	12583	12714	.	+	0	ID=cds.BSUD.15610.1.p1;Parent=BSUD.15610.1.p1
contig_6027	transdecoder	exon	15643	15735	.	+	.	ID=BSUD.15610.1.p1.exon14;Parent=BSUD.15610.1.p1
contig_6027	transdecoder	CDS	15643	15735	.	+	0	ID=cds.BSUD.15610.1.p1;Parent=BSUD.15610.1.p1
contig_6027	transdecoder	exon	16804	16861	.	+	.	ID=BSUD.15610.1.p1.exon15;Parent=BSUD.15610.1.p1
contig_6027	transdecoder	CDS	16804	16861	.	+	0	ID=cds.BSUD.15610.1.p1;Parent=BSUD.15610.1.p1
contig_6027	transdecoder	exon	17002	17079	.	+	.	ID=BSUD.15610.1.p1.exon16;Parent=BSUD.15610.1.p1
contig_6027	transdecoder	CDS	17002	17079	.	+	2	ID=cds.BSUD.15610.1.p1;Parent=BSUD.15610.1.p1
contig_6027	transdecoder	exon	18752	18857	.	+	.	ID=BSUD.15610.1.p1.exon17;Parent=BSUD.15610.1.p1
contig_6027	transdecoder	CDS	18752	18857	.	+	2	ID=cds.BSUD.15610.1.p1;Parent=BSUD.15610.1.p1
contig_6027	transdecoder	exon	20444	20544	.	+	.	ID=BSUD.15610.1.p1.exon18;Parent=BSUD.15610.1.p1
contig_6027	transdecoder	CDS	20444	20544	.	+	1	ID=cds.BSUD.15610.1.p1;Parent=BSUD.15610.1.p1
contig_6027	transdecoder	exon	21302	21423	.	+	.	ID=BSUD.15610.1.p1.exon19;Parent=BSUD.15610.1.p1
contig_6027	transdecoder	CDS	21302	21423	.	+	2	ID=cds.BSUD.15610.1.p1;Parent=BSUD.15610.1.p1
contig_6027	transdecoder	exon	22024	24859	.	+	.	ID=BSUD.15610.1.p1.exon20;Parent=BSUD.15610.1.p1
contig_6027	transdecoder	CDS	22024	22128	.	+	0	ID=cds.BSUD.15610.1.p1;Parent=BSUD.15610.1.p1
contig_6027	transdecoder	three_prime_UTR	22129	24859	.	+	.	ID=BSUD.15610.1.p1.utr3p1;Parent=BSUD.15610.1.p1
contig_6027	tRNAscan-SE	pseudogene_tRNA	5907	5984	28.7	+	.	ID=contig_6027.trna1;Name=contig_6027.tRNA1-ThrTGT;isotype=Thr;anticodon=TGT;gene_biotype=pseudogene
contig_6027	tRNAscan-SE	exon	5907	5984	.	+	.	ID=contig_6027.trna1.exon1;Parent=contig_6027.trna1
contig_6027	tRNAscan-SE	pseudogene_tRNA	17743	17811	21.9	+	.	ID=contig_6027.trna2;Name=contig_6027.tRNA2-ArgTCG;isotype=Arg;anticodon=TCG;gene_biotype=pseudogene
contig_6027	tRNAscan-SE	exon	17743	17811	.	+	.	ID=contig_6027.trna2.exon1;Parent=contig_6027.trna2
contig_6029	transdecoder	gene	4379	81969	.	+	.	ID=BSUD.15614;Interpro=IPR007484 (Peptidase M28)---IPR037457 (M28 Zn-Peptidase Glutaminyl Cyclase)---IPR040234 (Glutaminyl-peptide cyclotransferase-like)
contig_6029	transdecoder	mRNA	4379	81969	.	+	.	ID=BSUD.15614.1.p1;Parent=BSUD.15614;Interpro=IPR007484 (Peptidase M28)---IPR037457 (M28 Zn-Peptidase Glutaminyl Cyclase)---IPR040234 (Glutaminyl-peptide cyclotransferase-like)
contig_6029	transdecoder	five_prime_UTR	4379	4542	.	+	.	ID=BSUD.15614.1.p1.utr5p1;Parent=BSUD.15614.1.p1
contig_6029	transdecoder	exon	4379	4662	.	+	.	ID=BSUD.15614.1.p1.exon1;Parent=BSUD.15614.1.p1
contig_6029	transdecoder	CDS	4543	4662	.	+	0	ID=cds.BSUD.15614.1.p1;Parent=BSUD.15614.1.p1
contig_6029	transdecoder	exon	29632	29778	.	+	.	ID=BSUD.15614.1.p1.exon2;Parent=BSUD.15614.1.p1
contig_6029	transdecoder	CDS	29632	29778	.	+	0	ID=cds.BSUD.15614.1.p1;Parent=BSUD.15614.1.p1
contig_6029	transdecoder	exon	45676	45844	.	+	.	ID=BSUD.15614.1.p1.exon3;Parent=BSUD.15614.1.p1
contig_6029	transdecoder	CDS	45676	45844	.	+	0	ID=cds.BSUD.15614.1.p1;Parent=BSUD.15614.1.p1
contig_6029	transdecoder	exon	51092	51195	.	+	.	ID=BSUD.15614.1.p1.exon4;Parent=BSUD.15614.1.p1
contig_6029	transdecoder	CDS	51092	51195	.	+	2	ID=cds.BSUD.15614.1.p1;Parent=BSUD.15614.1.p1
contig_6029	transdecoder	exon	53908	54060	.	+	.	ID=BSUD.15614.1.p1.exon5;Parent=BSUD.15614.1.p1
contig_6029	transdecoder	CDS	53908	54060	.	+	0	ID=cds.BSUD.15614.1.p1;Parent=BSUD.15614.1.p1
contig_6029	transdecoder	exon	70659	70758	.	+	.	ID=BSUD.15614.1.p1.exon6;Parent=BSUD.15614.1.p1
contig_6029	transdecoder	CDS	70659	70758	.	+	0	ID=cds.BSUD.15614.1.p1;Parent=BSUD.15614.1.p1
contig_6029	transdecoder	exon	75606	75722	.	+	.	ID=BSUD.15614.1.p1.exon7;Parent=BSUD.15614.1.p1
contig_6029	transdecoder	CDS	75606	75722	.	+	2	ID=cds.BSUD.15614.1.p1;Parent=BSUD.15614.1.p1
contig_6029	transdecoder	exon	80122	81969	.	+	.	ID=BSUD.15614.1.p1.exon8;Parent=BSUD.15614.1.p1
contig_6029	transdecoder	CDS	80122	80270	.	+	2	ID=cds.BSUD.15614.1.p1;Parent=BSUD.15614.1.p1
contig_6029	transdecoder	three_prime_UTR	80271	81969	.	+	.	ID=BSUD.15614.1.p1.utr3p1;Parent=BSUD.15614.1.p1
contig_6029	transdecoder	gene	81988	90821	.	-	.	ID=BSUD.15615;Interpro=IPR000086 (NUDIX hydrolase domain)---IPR004385 (Nucleoside diphosphate pyrophosphatase)---IPR015797 (NUDIX hydrolase-like domain superfamily)
contig_6029	transdecoder	mRNA	81988	90817	.	-	.	ID=BSUD.15615.1.p1;Parent=BSUD.15615;Interpro=IPR000086 (NUDIX hydrolase domain)---IPR004385 (Nucleoside diphosphate pyrophosphatase)---IPR015797 (NUDIX hydrolase-like domain superfamily)
contig_6029	transdecoder	five_prime_UTR	90647	90817	.	-	.	ID=BSUD.15615.1.p1.utr5p1;Parent=BSUD.15615.1.p1
contig_6029	transdecoder	five_prime_UTR	89157	89221	.	-	.	ID=BSUD.15615.1.p1.utr5p2;Parent=BSUD.15615.1.p1
contig_6029	transdecoder	exon	90647	90817	.	-	.	ID=BSUD.15615.1.p1.exon1;Parent=BSUD.15615.1.p1
contig_6029	transdecoder	exon	89076	89221	.	-	.	ID=BSUD.15615.1.p1.exon2;Parent=BSUD.15615.1.p1
contig_6029	transdecoder	CDS	89076	89156	.	-	0	ID=cds.BSUD.15615.1.p1;Parent=BSUD.15615.1.p1
contig_6029	transdecoder	exon	86830	86873	.	-	.	ID=BSUD.15615.1.p1.exon3;Parent=BSUD.15615.1.p1
contig_6029	transdecoder	CDS	86830	86873	.	-	0	ID=cds.BSUD.15615.1.p1;Parent=BSUD.15615.1.p1
contig_6029	transdecoder	exon	85842	85906	.	-	.	ID=BSUD.15615.1.p1.exon4;Parent=BSUD.15615.1.p1
contig_6029	transdecoder	CDS	85842	85906	.	-	1	ID=cds.BSUD.15615.1.p1;Parent=BSUD.15615.1.p1
contig_6029	transdecoder	exon	85151	85338	.	-	.	ID=BSUD.15615.1.p1.exon5;Parent=BSUD.15615.1.p1
contig_6029	transdecoder	CDS	85274	85338	.	-	2	ID=cds.BSUD.15615.1.p1;Parent=BSUD.15615.1.p1
contig_6029	transdecoder	exon	81988	83890	.	-	.	ID=BSUD.15615.1.p1.exon6;Parent=BSUD.15615.1.p1
contig_6029	transdecoder	three_prime_UTR	85151	85273	.	-	.	ID=BSUD.15615.1.p1.utr3p1;Parent=BSUD.15615.1.p1
contig_6029	transdecoder	three_prime_UTR	81988	83890	.	-	.	ID=BSUD.15615.1.p1.utr3p2;Parent=BSUD.15615.1.p1
contig_6029	transdecoder	mRNA	81988	90808	.	-	.	ID=BSUD.15615.2.p1;Parent=BSUD.15615;Interpro=IPR000086 (NUDIX hydrolase domain)---IPR004385 (Nucleoside diphosphate pyrophosphatase)---IPR015797 (NUDIX hydrolase-like domain superfamily)
contig_6029	transdecoder	five_prime_UTR	90533	90808	.	-	.	ID=BSUD.15615.2.p1.utr5p1;Parent=BSUD.15615.2.p1
contig_6029	transdecoder	five_prime_UTR	89157	89160	.	-	.	ID=BSUD.15615.2.p1.utr5p2;Parent=BSUD.15615.2.p1
contig_6029	transdecoder	exon	90533	90808	.	-	.	ID=BSUD.15615.2.p1.exon1;Parent=BSUD.15615.2.p1
contig_6029	transdecoder	exon	89076	89160	.	-	.	ID=BSUD.15615.2.p1.exon2;Parent=BSUD.15615.2.p1
contig_6029	transdecoder	CDS	89076	89156	.	-	0	ID=cds.BSUD.15615.2.p1;Parent=BSUD.15615.2.p1
contig_6029	transdecoder	exon	86830	86873	.	-	.	ID=BSUD.15615.2.p1.exon3;Parent=BSUD.15615.2.p1
contig_6029	transdecoder	CDS	86830	86873	.	-	0	ID=cds.BSUD.15615.2.p1;Parent=BSUD.15615.2.p1
contig_6029	transdecoder	exon	85842	85906	.	-	.	ID=BSUD.15615.2.p1.exon4;Parent=BSUD.15615.2.p1
contig_6029	transdecoder	CDS	85842	85906	.	-	1	ID=cds.BSUD.15615.2.p1;Parent=BSUD.15615.2.p1
contig_6029	transdecoder	exon	85151	85361	.	-	.	ID=BSUD.15615.2.p1.exon5;Parent=BSUD.15615.2.p1
contig_6029	transdecoder	CDS	85151	85361	.	-	2	ID=cds.BSUD.15615.2.p1;Parent=BSUD.15615.2.p1
contig_6029	transdecoder	exon	81988	83890	.	-	.	ID=BSUD.15615.2.p1.exon6;Parent=BSUD.15615.2.p1
contig_6029	transdecoder	CDS	83644	83890	.	-	1	ID=cds.BSUD.15615.2.p1;Parent=BSUD.15615.2.p1
contig_6029	transdecoder	three_prime_UTR	81988	83643	.	-	.	ID=BSUD.15615.2.p1.utr3p1;Parent=BSUD.15615.2.p1
contig_6029	transdecoder	mRNA	81988	90799	.	-	.	ID=BSUD.15615.3.p1;Parent=BSUD.15615;Interpro=IPR000086 (NUDIX hydrolase domain)---IPR004385 (Nucleoside diphosphate pyrophosphatase)---IPR015797 (NUDIX hydrolase-like domain superfamily)
contig_6029	transdecoder	five_prime_UTR	90533	90799	.	-	.	ID=BSUD.15615.3.p1.utr5p1;Parent=BSUD.15615.3.p1
contig_6029	transdecoder	five_prime_UTR	89157	89221	.	-	.	ID=BSUD.15615.3.p1.utr5p2;Parent=BSUD.15615.3.p1
contig_6029	transdecoder	exon	90533	90799	.	-	.	ID=BSUD.15615.3.p1.exon1;Parent=BSUD.15615.3.p1
contig_6029	transdecoder	exon	89076	89221	.	-	.	ID=BSUD.15615.3.p1.exon2;Parent=BSUD.15615.3.p1
contig_6029	transdecoder	CDS	89076	89156	.	-	0	ID=cds.BSUD.15615.3.p1;Parent=BSUD.15615.3.p1
contig_6029	transdecoder	exon	86830	86873	.	-	.	ID=BSUD.15615.3.p1.exon3;Parent=BSUD.15615.3.p1
contig_6029	transdecoder	CDS	86830	86873	.	-	0	ID=cds.BSUD.15615.3.p1;Parent=BSUD.15615.3.p1
contig_6029	transdecoder	exon	85842	85906	.	-	.	ID=BSUD.15615.3.p1.exon4;Parent=BSUD.15615.3.p1
contig_6029	transdecoder	CDS	85842	85906	.	-	1	ID=cds.BSUD.15615.3.p1;Parent=BSUD.15615.3.p1
contig_6029	transdecoder	exon	85151	85338	.	-	.	ID=BSUD.15615.3.p1.exon5;Parent=BSUD.15615.3.p1
contig_6029	transdecoder	CDS	85274	85338	.	-	2	ID=cds.BSUD.15615.3.p1;Parent=BSUD.15615.3.p1
contig_6029	transdecoder	exon	81988	83890	.	-	.	ID=BSUD.15615.3.p1.exon6;Parent=BSUD.15615.3.p1
contig_6029	transdecoder	three_prime_UTR	85151	85273	.	-	.	ID=BSUD.15615.3.p1.utr3p1;Parent=BSUD.15615.3.p1
contig_6029	transdecoder	three_prime_UTR	81988	83890	.	-	.	ID=BSUD.15615.3.p1.utr3p2;Parent=BSUD.15615.3.p1
contig_6029	transdecoder	mRNA	81988	90821	.	-	.	ID=BSUD.15615.4.p1;Parent=BSUD.15615;Interpro=IPR000086 (NUDIX hydrolase domain)---IPR004385 (Nucleoside diphosphate pyrophosphatase)---IPR015797 (NUDIX hydrolase-like domain superfamily)
contig_6029	transdecoder	five_prime_UTR	90647	90821	.	-	.	ID=BSUD.15615.4.p1.utr5p1;Parent=BSUD.15615.4.p1
contig_6029	transdecoder	five_prime_UTR	89157	89160	.	-	.	ID=BSUD.15615.4.p1.utr5p2;Parent=BSUD.15615.4.p1
contig_6029	transdecoder	exon	90647	90821	.	-	.	ID=BSUD.15615.4.p1.exon1;Parent=BSUD.15615.4.p1
contig_6029	transdecoder	exon	89076	89160	.	-	.	ID=BSUD.15615.4.p1.exon2;Parent=BSUD.15615.4.p1
contig_6029	transdecoder	CDS	89076	89156	.	-	0	ID=cds.BSUD.15615.4.p1;Parent=BSUD.15615.4.p1
contig_6029	transdecoder	exon	86830	86873	.	-	.	ID=BSUD.15615.4.p1.exon3;Parent=BSUD.15615.4.p1
contig_6029	transdecoder	CDS	86830	86873	.	-	0	ID=cds.BSUD.15615.4.p1;Parent=BSUD.15615.4.p1
contig_6029	transdecoder	exon	85842	85906	.	-	.	ID=BSUD.15615.4.p1.exon4;Parent=BSUD.15615.4.p1
contig_6029	transdecoder	CDS	85842	85906	.	-	1	ID=cds.BSUD.15615.4.p1;Parent=BSUD.15615.4.p1
contig_6029	transdecoder	exon	85151	85338	.	-	.	ID=BSUD.15615.4.p1.exon5;Parent=BSUD.15615.4.p1
contig_6029	transdecoder	CDS	85274	85338	.	-	2	ID=cds.BSUD.15615.4.p1;Parent=BSUD.15615.4.p1
contig_6029	transdecoder	exon	81988	83890	.	-	.	ID=BSUD.15615.4.p1.exon6;Parent=BSUD.15615.4.p1
contig_6029	transdecoder	three_prime_UTR	85151	85273	.	-	.	ID=BSUD.15615.4.p1.utr3p1;Parent=BSUD.15615.4.p1
contig_6029	transdecoder	three_prime_UTR	81988	83890	.	-	.	ID=BSUD.15615.4.p1.utr3p2;Parent=BSUD.15615.4.p1
contig_6029	transdecoder	mRNA	81988	90817	.	-	.	ID=BSUD.15615.5.p1;Parent=BSUD.15615;Interpro=IPR000086 (NUDIX hydrolase domain)---IPR004385 (Nucleoside diphosphate pyrophosphatase)---IPR015797 (NUDIX hydrolase-like domain superfamily)
contig_6029	transdecoder	five_prime_UTR	90647	90817	.	-	.	ID=BSUD.15615.5.p1.utr5p1;Parent=BSUD.15615.5.p1
contig_6029	transdecoder	five_prime_UTR	89157	89221	.	-	.	ID=BSUD.15615.5.p1.utr5p2;Parent=BSUD.15615.5.p1
contig_6029	transdecoder	exon	90647	90817	.	-	.	ID=BSUD.15615.5.p1.exon1;Parent=BSUD.15615.5.p1
contig_6029	transdecoder	exon	89076	89221	.	-	.	ID=BSUD.15615.5.p1.exon2;Parent=BSUD.15615.5.p1
contig_6029	transdecoder	CDS	89076	89156	.	-	0	ID=cds.BSUD.15615.5.p1;Parent=BSUD.15615.5.p1
contig_6029	transdecoder	exon	86830	86873	.	-	.	ID=BSUD.15615.5.p1.exon3;Parent=BSUD.15615.5.p1
contig_6029	transdecoder	CDS	86830	86873	.	-	0	ID=cds.BSUD.15615.5.p1;Parent=BSUD.15615.5.p1
contig_6029	transdecoder	exon	85842	85906	.	-	.	ID=BSUD.15615.5.p1.exon4;Parent=BSUD.15615.5.p1
contig_6029	transdecoder	CDS	85842	85906	.	-	1	ID=cds.BSUD.15615.5.p1;Parent=BSUD.15615.5.p1
contig_6029	transdecoder	exon	85151	85361	.	-	.	ID=BSUD.15615.5.p1.exon5;Parent=BSUD.15615.5.p1
contig_6029	transdecoder	CDS	85151	85361	.	-	2	ID=cds.BSUD.15615.5.p1;Parent=BSUD.15615.5.p1
contig_6029	transdecoder	exon	81988	83890	.	-	.	ID=BSUD.15615.5.p1.exon6;Parent=BSUD.15615.5.p1
contig_6029	transdecoder	CDS	83644	83890	.	-	1	ID=cds.BSUD.15615.5.p1;Parent=BSUD.15615.5.p1
contig_6029	transdecoder	three_prime_UTR	81988	83643	.	-	.	ID=BSUD.15615.5.p1.utr3p1;Parent=BSUD.15615.5.p1
contig_6029	transdecoder	mRNA	82043	90821	.	-	.	ID=BSUD.15615.6.p1;Parent=BSUD.15615;Interpro=IPR000086 (NUDIX hydrolase domain)---IPR004385 (Nucleoside diphosphate pyrophosphatase)---IPR015797 (NUDIX hydrolase-like domain superfamily)
contig_6029	transdecoder	five_prime_UTR	90647	90821	.	-	.	ID=BSUD.15615.6.p1.utr5p1;Parent=BSUD.15615.6.p1
contig_6029	transdecoder	five_prime_UTR	89157	89160	.	-	.	ID=BSUD.15615.6.p1.utr5p2;Parent=BSUD.15615.6.p1
contig_6029	transdecoder	exon	90647	90821	.	-	.	ID=BSUD.15615.6.p1.exon1;Parent=BSUD.15615.6.p1
contig_6029	transdecoder	exon	89076	89160	.	-	.	ID=BSUD.15615.6.p1.exon2;Parent=BSUD.15615.6.p1
contig_6029	transdecoder	CDS	89076	89156	.	-	0	ID=cds.BSUD.15615.6.p1;Parent=BSUD.15615.6.p1
contig_6029	transdecoder	exon	86830	86873	.	-	.	ID=BSUD.15615.6.p1.exon3;Parent=BSUD.15615.6.p1
contig_6029	transdecoder	CDS	86830	86873	.	-	0	ID=cds.BSUD.15615.6.p1;Parent=BSUD.15615.6.p1
contig_6029	transdecoder	exon	85842	85906	.	-	.	ID=BSUD.15615.6.p1.exon4;Parent=BSUD.15615.6.p1
contig_6029	transdecoder	CDS	85842	85906	.	-	1	ID=cds.BSUD.15615.6.p1;Parent=BSUD.15615.6.p1
contig_6029	transdecoder	exon	85151	85361	.	-	.	ID=BSUD.15615.6.p1.exon5;Parent=BSUD.15615.6.p1
contig_6029	transdecoder	CDS	85151	85361	.	-	2	ID=cds.BSUD.15615.6.p1;Parent=BSUD.15615.6.p1
contig_6029	transdecoder	exon	82043	83890	.	-	.	ID=BSUD.15615.6.p1.exon6;Parent=BSUD.15615.6.p1
contig_6029	transdecoder	CDS	83644	83890	.	-	1	ID=cds.BSUD.15615.6.p1;Parent=BSUD.15615.6.p1
contig_6029	transdecoder	three_prime_UTR	82043	83643	.	-	.	ID=BSUD.15615.6.p1.utr3p1;Parent=BSUD.15615.6.p1
contig_6029	transdecoder	gene	90881	116852	.	+	.	ID=BSUD.15616;Interpro=IPR004177 (DDHD domain)
contig_6029	transdecoder	mRNA	90881	116852	.	+	.	ID=BSUD.15616.1.p1;Parent=BSUD.15616;Interpro=IPR004177 (DDHD domain)
contig_6029	transdecoder	five_prime_UTR	90881	91074	.	+	.	ID=BSUD.15616.1.p1.utr5p1;Parent=BSUD.15616.1.p1
contig_6029	transdecoder	exon	90881	91537	.	+	.	ID=BSUD.15616.1.p1.exon1;Parent=BSUD.15616.1.p1
contig_6029	transdecoder	CDS	91075	91537	.	+	0	ID=cds.BSUD.15616.1.p1;Parent=BSUD.15616.1.p1
contig_6029	transdecoder	exon	94896	95054	.	+	.	ID=BSUD.15616.1.p1.exon2;Parent=BSUD.15616.1.p1
contig_6029	transdecoder	CDS	94896	95054	.	+	2	ID=cds.BSUD.15616.1.p1;Parent=BSUD.15616.1.p1
contig_6029	transdecoder	exon	95606	95734	.	+	.	ID=BSUD.15616.1.p1.exon3;Parent=BSUD.15616.1.p1
contig_6029	transdecoder	CDS	95606	95734	.	+	2	ID=cds.BSUD.15616.1.p1;Parent=BSUD.15616.1.p1
contig_6029	transdecoder	exon	95920	96058	.	+	.	ID=BSUD.15616.1.p1.exon4;Parent=BSUD.15616.1.p1
contig_6029	transdecoder	CDS	95920	96058	.	+	2	ID=cds.BSUD.15616.1.p1;Parent=BSUD.15616.1.p1
contig_6029	transdecoder	exon	96320	96435	.	+	.	ID=BSUD.15616.1.p1.exon5;Parent=BSUD.15616.1.p1
contig_6029	transdecoder	CDS	96320	96435	.	+	1	ID=cds.BSUD.15616.1.p1;Parent=BSUD.15616.1.p1
contig_6029	transdecoder	exon	96620	96726	.	+	.	ID=BSUD.15616.1.p1.exon6;Parent=BSUD.15616.1.p1
contig_6029	transdecoder	CDS	96620	96726	.	+	2	ID=cds.BSUD.15616.1.p1;Parent=BSUD.15616.1.p1
contig_6029	transdecoder	exon	97508	97619	.	+	.	ID=BSUD.15616.1.p1.exon7;Parent=BSUD.15616.1.p1
contig_6029	transdecoder	CDS	97508	97619	.	+	0	ID=cds.BSUD.15616.1.p1;Parent=BSUD.15616.1.p1
contig_6029	transdecoder	exon	99559	99635	.	+	.	ID=BSUD.15616.1.p1.exon8;Parent=BSUD.15616.1.p1
contig_6029	transdecoder	CDS	99559	99635	.	+	2	ID=cds.BSUD.15616.1.p1;Parent=BSUD.15616.1.p1
contig_6029	transdecoder	exon	104025	104092	.	+	.	ID=BSUD.15616.1.p1.exon9;Parent=BSUD.15616.1.p1
contig_6029	transdecoder	CDS	104025	104092	.	+	0	ID=cds.BSUD.15616.1.p1;Parent=BSUD.15616.1.p1
contig_6029	transdecoder	exon	104562	104637	.	+	.	ID=BSUD.15616.1.p1.exon10;Parent=BSUD.15616.1.p1
contig_6029	transdecoder	CDS	104562	104637	.	+	1	ID=cds.BSUD.15616.1.p1;Parent=BSUD.15616.1.p1
contig_6029	transdecoder	exon	106699	106848	.	+	.	ID=BSUD.15616.1.p1.exon11;Parent=BSUD.15616.1.p1
contig_6029	transdecoder	CDS	106699	106848	.	+	0	ID=cds.BSUD.15616.1.p1;Parent=BSUD.15616.1.p1
contig_6029	transdecoder	exon	106945	107182	.	+	.	ID=BSUD.15616.1.p1.exon12;Parent=BSUD.15616.1.p1
contig_6029	transdecoder	CDS	106945	107182	.	+	0	ID=cds.BSUD.15616.1.p1;Parent=BSUD.15616.1.p1
contig_6029	transdecoder	exon	107751	107900	.	+	.	ID=BSUD.15616.1.p1.exon13;Parent=BSUD.15616.1.p1
contig_6029	transdecoder	CDS	107751	107900	.	+	2	ID=cds.BSUD.15616.1.p1;Parent=BSUD.15616.1.p1
contig_6029	transdecoder	exon	114071	116852	.	+	.	ID=BSUD.15616.1.p1.exon14;Parent=BSUD.15616.1.p1
contig_6029	transdecoder	CDS	114071	114237	.	+	2	ID=cds.BSUD.15616.1.p1;Parent=BSUD.15616.1.p1
contig_6029	transdecoder	three_prime_UTR	114238	116852	.	+	.	ID=BSUD.15616.1.p1.utr3p1;Parent=BSUD.15616.1.p1
contig_6029	transdecoder	gene	129244	152913	.	+	.	ID=BSUD.15617;Interpro=IPR000811 (Glycosyl transferase, family 35)---IPR011833 (Glycogen/starch/alpha-glucan phosphorylase)---IPR035090 (Phosphorylase pyridoxal-phosphate attachment site)
contig_6029	transdecoder	mRNA	129244	152913	.	+	.	ID=BSUD.15617.1.p1;Parent=BSUD.15617;Interpro=IPR000811 (Glycosyl transferase, family 35)---IPR011833 (Glycogen/starch/alpha-glucan phosphorylase)---IPR035090 (Phosphorylase pyridoxal-phosphate attachment site)
contig_6029	transdecoder	five_prime_UTR	129244	129491	.	+	.	ID=BSUD.15617.1.p1.utr5p1;Parent=BSUD.15617.1.p1
contig_6029	transdecoder	exon	129244	129734	.	+	.	ID=BSUD.15617.1.p1.exon1;Parent=BSUD.15617.1.p1
contig_6029	transdecoder	CDS	129492	129734	.	+	0	ID=cds.BSUD.15617.1.p1;Parent=BSUD.15617.1.p1
contig_6029	transdecoder	exon	134586	134687	.	+	.	ID=BSUD.15617.1.p1.exon2;Parent=BSUD.15617.1.p1
contig_6029	transdecoder	CDS	134586	134687	.	+	0	ID=cds.BSUD.15617.1.p1;Parent=BSUD.15617.1.p1
contig_6029	transdecoder	exon	135277	135459	.	+	.	ID=BSUD.15617.1.p1.exon3;Parent=BSUD.15617.1.p1
contig_6029	transdecoder	CDS	135277	135459	.	+	0	ID=cds.BSUD.15617.1.p1;Parent=BSUD.15617.1.p1
contig_6029	transdecoder	exon	135695	135826	.	+	.	ID=BSUD.15617.1.p1.exon4;Parent=BSUD.15617.1.p1
contig_6029	transdecoder	CDS	135695	135826	.	+	0	ID=cds.BSUD.15617.1.p1;Parent=BSUD.15617.1.p1
contig_6029	transdecoder	exon	136973	137084	.	+	.	ID=BSUD.15617.1.p1.exon5;Parent=BSUD.15617.1.p1
contig_6029	transdecoder	CDS	136973	137084	.	+	0	ID=cds.BSUD.15617.1.p1;Parent=BSUD.15617.1.p1
contig_6029	transdecoder	exon	140941	141023	.	+	.	ID=BSUD.15617.1.p1.exon6;Parent=BSUD.15617.1.p1
contig_6029	transdecoder	CDS	140941	141023	.	+	2	ID=cds.BSUD.15617.1.p1;Parent=BSUD.15617.1.p1
contig_6029	transdecoder	exon	141317	141460	.	+	.	ID=BSUD.15617.1.p1.exon7;Parent=BSUD.15617.1.p1
contig_6029	transdecoder	CDS	141317	141460	.	+	0	ID=cds.BSUD.15617.1.p1;Parent=BSUD.15617.1.p1
contig_6029	transdecoder	exon	142047	142139	.	+	.	ID=BSUD.15617.1.p1.exon8;Parent=BSUD.15617.1.p1
contig_6029	transdecoder	CDS	142047	142139	.	+	0	ID=cds.BSUD.15617.1.p1;Parent=BSUD.15617.1.p1
contig_6029	transdecoder	exon	142341	142487	.	+	.	ID=BSUD.15617.1.p1.exon9;Parent=BSUD.15617.1.p1
contig_6029	transdecoder	CDS	142341	142487	.	+	0	ID=cds.BSUD.15617.1.p1;Parent=BSUD.15617.1.p1
contig_6029	transdecoder	exon	142654	142817	.	+	.	ID=BSUD.15617.1.p1.exon10;Parent=BSUD.15617.1.p1
contig_6029	transdecoder	CDS	142654	142817	.	+	0	ID=cds.BSUD.15617.1.p1;Parent=BSUD.15617.1.p1
contig_6029	transdecoder	exon	143038	143152	.	+	.	ID=BSUD.15617.1.p1.exon11;Parent=BSUD.15617.1.p1
contig_6029	transdecoder	CDS	143038	143152	.	+	1	ID=cds.BSUD.15617.1.p1;Parent=BSUD.15617.1.p1
contig_6029	transdecoder	exon	143262	143363	.	+	.	ID=BSUD.15617.1.p1.exon12;Parent=BSUD.15617.1.p1
contig_6029	transdecoder	CDS	143262	143363	.	+	0	ID=cds.BSUD.15617.1.p1;Parent=BSUD.15617.1.p1
contig_6029	transdecoder	exon	145066	145272	.	+	.	ID=BSUD.15617.1.p1.exon13;Parent=BSUD.15617.1.p1
contig_6029	transdecoder	CDS	145066	145272	.	+	0	ID=cds.BSUD.15617.1.p1;Parent=BSUD.15617.1.p1
contig_6029	transdecoder	exon	145594	145815	.	+	.	ID=BSUD.15617.1.p1.exon14;Parent=BSUD.15617.1.p1
contig_6029	transdecoder	CDS	145594	145815	.	+	0	ID=cds.BSUD.15617.1.p1;Parent=BSUD.15617.1.p1
contig_6029	transdecoder	exon	146647	146774	.	+	.	ID=BSUD.15617.1.p1.exon15;Parent=BSUD.15617.1.p1
contig_6029	transdecoder	CDS	146647	146774	.	+	0	ID=cds.BSUD.15617.1.p1;Parent=BSUD.15617.1.p1
contig_6029	transdecoder	exon	147164	147298	.	+	.	ID=BSUD.15617.1.p1.exon16;Parent=BSUD.15617.1.p1
contig_6029	transdecoder	CDS	147164	147298	.	+	1	ID=cds.BSUD.15617.1.p1;Parent=BSUD.15617.1.p1
contig_6029	transdecoder	exon	148632	148698	.	+	.	ID=BSUD.15617.1.p1.exon17;Parent=BSUD.15617.1.p1
contig_6029	transdecoder	CDS	148632	148698	.	+	1	ID=cds.BSUD.15617.1.p1;Parent=BSUD.15617.1.p1
contig_6029	transdecoder	exon	150070	152913	.	+	.	ID=BSUD.15617.1.p1.exon18;Parent=BSUD.15617.1.p1
contig_6029	transdecoder	CDS	150070	150234	.	+	0	ID=cds.BSUD.15617.1.p1;Parent=BSUD.15617.1.p1
contig_6029	transdecoder	three_prime_UTR	150235	152913	.	+	.	ID=BSUD.15617.1.p1.utr3p1;Parent=BSUD.15617.1.p1
contig_6029	transdecoder	gene	158517	170319	.	+	.	ID=BSUD.15611;Interpro=IPR000385 (MoaA/NifB/PqqE, iron-sulphur binding, conserved site)---IPR002820 (Molybdopterin cofactor biosynthesis C (MoaC) domain)---IPR006638 (Elp3/MiaB/NifB)---IPR007197 (Radical SAM)---IPR010505 (Molybdenum cofactor synthesis C-terminal)---IPR013483 (Molybdenum cofactor biosynthesis protein A)---IPR013785 (Aldolase-type TIM barrel)---IPR023045 (Molybdenum cofactor biosynthesis C)---IPR036522 (Molybdopterin cofactor biosynthesis C (MoaC) domain superfamily)
contig_6029	transdecoder	mRNA	158517	170319	.	+	.	ID=BSUD.15611.1.p1;Parent=BSUD.15611;Interpro=IPR000385 (MoaA/NifB/PqqE, iron-sulphur binding, conserved site)---IPR002820 (Molybdopterin cofactor biosynthesis C (MoaC) domain)---IPR006638 (Elp3/MiaB/NifB)---IPR007197 (Radical SAM)---IPR010505 (Molybdenum cofactor synthesis C-terminal)---IPR013483 (Molybdenum cofactor biosynthesis protein A)---IPR013785 (Aldolase-type TIM barrel)---IPR023045 (Molybdenum cofactor biosynthesis C)---IPR036522 (Molybdopterin cofactor biosynthesis C (MoaC) domain superfamily)
contig_6029	transdecoder	five_prime_UTR	158517	159072	.	+	.	ID=BSUD.15611.1.p1.utr5p1;Parent=BSUD.15611.1.p1
contig_6029	transdecoder	exon	158517	159273	.	+	.	ID=BSUD.15611.1.p1.exon1;Parent=BSUD.15611.1.p1
contig_6029	transdecoder	CDS	159073	159273	.	+	0	ID=cds.BSUD.15611.1.p1;Parent=BSUD.15611.1.p1
contig_6029	transdecoder	exon	159694	159814	.	+	.	ID=BSUD.15611.1.p1.exon2;Parent=BSUD.15611.1.p1
contig_6029	transdecoder	CDS	159694	159814	.	+	0	ID=cds.BSUD.15611.1.p1;Parent=BSUD.15611.1.p1
contig_6029	transdecoder	exon	160549	160716	.	+	.	ID=BSUD.15611.1.p1.exon3;Parent=BSUD.15611.1.p1
contig_6029	transdecoder	CDS	160549	160716	.	+	2	ID=cds.BSUD.15611.1.p1;Parent=BSUD.15611.1.p1
contig_6029	transdecoder	exon	161597	161829	.	+	.	ID=BSUD.15611.1.p1.exon4;Parent=BSUD.15611.1.p1
contig_6029	transdecoder	CDS	161597	161829	.	+	2	ID=cds.BSUD.15611.1.p1;Parent=BSUD.15611.1.p1
contig_6029	transdecoder	exon	162710	162781	.	+	.	ID=BSUD.15611.1.p1.exon5;Parent=BSUD.15611.1.p1
contig_6029	transdecoder	CDS	162710	162781	.	+	0	ID=cds.BSUD.15611.1.p1;Parent=BSUD.15611.1.p1
contig_6029	transdecoder	exon	163323	163475	.	+	.	ID=BSUD.15611.1.p1.exon6;Parent=BSUD.15611.1.p1
contig_6029	transdecoder	CDS	163323	163475	.	+	0	ID=cds.BSUD.15611.1.p1;Parent=BSUD.15611.1.p1
contig_6029	transdecoder	exon	166293	166403	.	+	.	ID=BSUD.15611.1.p1.exon7;Parent=BSUD.15611.1.p1
contig_6029	transdecoder	CDS	166293	166403	.	+	0	ID=cds.BSUD.15611.1.p1;Parent=BSUD.15611.1.p1
contig_6029	transdecoder	exon	166913	167033	.	+	.	ID=BSUD.15611.1.p1.exon8;Parent=BSUD.15611.1.p1
contig_6029	transdecoder	CDS	166913	167033	.	+	0	ID=cds.BSUD.15611.1.p1;Parent=BSUD.15611.1.p1
contig_6029	transdecoder	exon	167851	170319	.	+	.	ID=BSUD.15611.1.p1.exon9;Parent=BSUD.15611.1.p1
contig_6029	transdecoder	CDS	167851	168848	.	+	2	ID=cds.BSUD.15611.1.p1;Parent=BSUD.15611.1.p1
contig_6029	transdecoder	three_prime_UTR	168849	170319	.	+	.	ID=BSUD.15611.1.p1.utr3p1;Parent=BSUD.15611.1.p1
contig_6029	transdecoder	mRNA	158539	170319	.	+	.	ID=BSUD.15611.2.p1;Parent=BSUD.15611;Interpro=IPR000385 (MoaA/NifB/PqqE, iron-sulphur binding, conserved site)---IPR002820 (Molybdopterin cofactor biosynthesis C (MoaC) domain)---IPR006638 (Elp3/MiaB/NifB)---IPR007197 (Radical SAM)---IPR010505 (Molybdenum cofactor synthesis C-terminal)---IPR013483 (Molybdenum cofactor biosynthesis protein A)---IPR013785 (Aldolase-type TIM barrel)---IPR023045 (Molybdenum cofactor biosynthesis C)---IPR036522 (Molybdopterin cofactor biosynthesis C (MoaC) domain superfamily)
contig_6029	transdecoder	five_prime_UTR	158539	159072	.	+	.	ID=BSUD.15611.2.p1.utr5p1;Parent=BSUD.15611.2.p1
contig_6029	transdecoder	exon	158539	159273	.	+	.	ID=BSUD.15611.2.p1.exon1;Parent=BSUD.15611.2.p1
contig_6029	transdecoder	CDS	159073	159273	.	+	0	ID=cds.BSUD.15611.2.p1;Parent=BSUD.15611.2.p1
contig_6029	transdecoder	exon	159694	159814	.	+	.	ID=BSUD.15611.2.p1.exon2;Parent=BSUD.15611.2.p1
contig_6029	transdecoder	CDS	159694	159814	.	+	0	ID=cds.BSUD.15611.2.p1;Parent=BSUD.15611.2.p1
contig_6029	transdecoder	exon	160549	160716	.	+	.	ID=BSUD.15611.2.p1.exon3;Parent=BSUD.15611.2.p1
contig_6029	transdecoder	CDS	160549	160716	.	+	2	ID=cds.BSUD.15611.2.p1;Parent=BSUD.15611.2.p1
contig_6029	transdecoder	exon	161597	161829	.	+	.	ID=BSUD.15611.2.p1.exon4;Parent=BSUD.15611.2.p1
contig_6029	transdecoder	CDS	161597	161829	.	+	2	ID=cds.BSUD.15611.2.p1;Parent=BSUD.15611.2.p1
contig_6029	transdecoder	exon	162710	162781	.	+	.	ID=BSUD.15611.2.p1.exon5;Parent=BSUD.15611.2.p1
contig_6029	transdecoder	CDS	162710	162781	.	+	0	ID=cds.BSUD.15611.2.p1;Parent=BSUD.15611.2.p1
contig_6029	transdecoder	exon	163323	163475	.	+	.	ID=BSUD.15611.2.p1.exon6;Parent=BSUD.15611.2.p1
contig_6029	transdecoder	CDS	163323	163475	.	+	0	ID=cds.BSUD.15611.2.p1;Parent=BSUD.15611.2.p1
contig_6029	transdecoder	exon	166293	166403	.	+	.	ID=BSUD.15611.2.p1.exon7;Parent=BSUD.15611.2.p1
contig_6029	transdecoder	CDS	166293	166403	.	+	0	ID=cds.BSUD.15611.2.p1;Parent=BSUD.15611.2.p1
contig_6029	transdecoder	exon	166913	167033	.	+	.	ID=BSUD.15611.2.p1.exon8;Parent=BSUD.15611.2.p1
contig_6029	transdecoder	CDS	166913	167033	.	+	0	ID=cds.BSUD.15611.2.p1;Parent=BSUD.15611.2.p1
contig_6029	transdecoder	exon	167161	167231	.	+	.	ID=BSUD.15611.2.p1.exon9;Parent=BSUD.15611.2.p1
contig_6029	transdecoder	CDS	167161	167216	.	+	2	ID=cds.BSUD.15611.2.p1;Parent=BSUD.15611.2.p1
contig_6029	transdecoder	exon	167851	170319	.	+	.	ID=BSUD.15611.2.p1.exon10;Parent=BSUD.15611.2.p1
contig_6029	transdecoder	three_prime_UTR	167217	167231	.	+	.	ID=BSUD.15611.2.p1.utr3p1;Parent=BSUD.15611.2.p1
contig_6029	transdecoder	three_prime_UTR	167851	170319	.	+	.	ID=BSUD.15611.2.p1.utr3p2;Parent=BSUD.15611.2.p1
contig_6029	tRNAscan-SE	pseudogene_tRNA	163195	163262	30.7	+	.	ID=contig_6029.trna1;Name=contig_6029.tRNA1-UndetNNN;isotype=Undet;anticodon=NNN;gene_biotype=pseudogene
contig_6029	tRNAscan-SE	exon	163195	163262	.	+	.	ID=contig_6029.trna1.exon1;Parent=contig_6029.trna1
contig_6029	transdecoder	gene	172520	175645	.	-	.	ID=BSUD.15612;Interpro=IPR041588 (Integrase zinc-binding domain)
contig_6029	transdecoder	mRNA	172520	175645	.	-	.	ID=BSUD.15612.1.p1;Parent=BSUD.15612;Interpro=IPR041588 (Integrase zinc-binding domain)
contig_6029	transdecoder	five_prime_UTR	175516	175645	.	-	.	ID=BSUD.15612.1.p1.utr5p1;Parent=BSUD.15612.1.p1
contig_6029	transdecoder	five_prime_UTR	173076	175391	.	-	.	ID=BSUD.15612.1.p1.utr5p2;Parent=BSUD.15612.1.p1
contig_6029	transdecoder	exon	175516	175645	.	-	.	ID=BSUD.15612.1.p1.exon1;Parent=BSUD.15612.1.p1
contig_6029	transdecoder	exon	172520	175391	.	-	.	ID=BSUD.15612.1.p1.exon2;Parent=BSUD.15612.1.p1
contig_6029	transdecoder	CDS	172521	173075	.	-	0	ID=cds.BSUD.15612.1.p1;Parent=BSUD.15612.1.p1
contig_6029	transdecoder	gene	181582	349386	.	-	.	ID=BSUD.15613;Interpro=IPR000742 (EGF-like domain)---IPR001791 (Laminin G domain)---IPR001881 (EGF-like calcium-binding domain)---IPR013320 (Concanavalin A-like lectin/glucanase domain superfamily)
contig_6029	transdecoder	mRNA	181582	349386	.	-	.	ID=BSUD.15613.1.p1;Parent=BSUD.15613;Interpro=IPR000742 (EGF-like domain)---IPR001791 (Laminin G domain)---IPR001881 (EGF-like calcium-binding domain)---IPR013320 (Concanavalin A-like lectin/glucanase domain superfamily)
contig_6029	transdecoder	five_prime_UTR	349332	349386	.	-	.	ID=BSUD.15613.1.p1.utr5p1;Parent=BSUD.15613.1.p1
contig_6029	transdecoder	five_prime_UTR	292960	293295	.	-	.	ID=BSUD.15613.1.p1.utr5p2;Parent=BSUD.15613.1.p1
contig_6029	transdecoder	exon	349332	349386	.	-	.	ID=BSUD.15613.1.p1.exon1;Parent=BSUD.15613.1.p1
contig_6029	transdecoder	exon	292662	293295	.	-	.	ID=BSUD.15613.1.p1.exon2;Parent=BSUD.15613.1.p1
contig_6029	transdecoder	CDS	292662	292959	.	-	0	ID=cds.BSUD.15613.1.p1;Parent=BSUD.15613.1.p1
contig_6029	transdecoder	exon	290376	290822	.	-	.	ID=BSUD.15613.1.p1.exon3;Parent=BSUD.15613.1.p1
contig_6029	transdecoder	CDS	290376	290822	.	-	2	ID=cds.BSUD.15613.1.p1;Parent=BSUD.15613.1.p1
contig_6029	transdecoder	exon	247595	247741	.	-	.	ID=BSUD.15613.1.p1.exon4;Parent=BSUD.15613.1.p1
contig_6029	transdecoder	CDS	247595	247741	.	-	2	ID=cds.BSUD.15613.1.p1;Parent=BSUD.15613.1.p1
contig_6029	transdecoder	exon	235908	236068	.	-	.	ID=BSUD.15613.1.p1.exon5;Parent=BSUD.15613.1.p1
contig_6029	transdecoder	CDS	235908	236068	.	-	2	ID=cds.BSUD.15613.1.p1;Parent=BSUD.15613.1.p1
contig_6029	transdecoder	exon	231943	231969	.	-	.	ID=BSUD.15613.1.p1.exon6;Parent=BSUD.15613.1.p1
contig_6029	transdecoder	CDS	231943	231969	.	-	0	ID=cds.BSUD.15613.1.p1;Parent=BSUD.15613.1.p1
contig_6029	transdecoder	exon	218138	218296	.	-	.	ID=BSUD.15613.1.p1.exon7;Parent=BSUD.15613.1.p1
contig_6029	transdecoder	CDS	218138	218296	.	-	0	ID=cds.BSUD.15613.1.p1;Parent=BSUD.15613.1.p1
contig_6029	transdecoder	exon	217811	217992	.	-	.	ID=BSUD.15613.1.p1.exon8;Parent=BSUD.15613.1.p1
contig_6029	transdecoder	CDS	217811	217992	.	-	0	ID=cds.BSUD.15613.1.p1;Parent=BSUD.15613.1.p1
contig_6029	transdecoder	exon	216213	216369	.	-	.	ID=BSUD.15613.1.p1.exon9;Parent=BSUD.15613.1.p1
contig_6029	transdecoder	CDS	216213	216369	.	-	1	ID=cds.BSUD.15613.1.p1;Parent=BSUD.15613.1.p1
contig_6029	transdecoder	exon	214919	215254	.	-	.	ID=BSUD.15613.1.p1.exon10;Parent=BSUD.15613.1.p1
contig_6029	transdecoder	CDS	214919	215254	.	-	0	ID=cds.BSUD.15613.1.p1;Parent=BSUD.15613.1.p1
contig_6029	transdecoder	exon	214155	214272	.	-	.	ID=BSUD.15613.1.p1.exon11;Parent=BSUD.15613.1.p1
contig_6029	transdecoder	CDS	214155	214272	.	-	0	ID=cds.BSUD.15613.1.p1;Parent=BSUD.15613.1.p1
contig_6029	transdecoder	exon	213383	213597	.	-	.	ID=BSUD.15613.1.p1.exon12;Parent=BSUD.15613.1.p1
contig_6029	transdecoder	CDS	213383	213597	.	-	2	ID=cds.BSUD.15613.1.p1;Parent=BSUD.15613.1.p1
contig_6029	transdecoder	exon	212339	212447	.	-	.	ID=BSUD.15613.1.p1.exon13;Parent=BSUD.15613.1.p1
contig_6029	transdecoder	CDS	212339	212447	.	-	0	ID=cds.BSUD.15613.1.p1;Parent=BSUD.15613.1.p1
contig_6029	transdecoder	exon	211891	211968	.	-	.	ID=BSUD.15613.1.p1.exon14;Parent=BSUD.15613.1.p1
contig_6029	transdecoder	CDS	211891	211968	.	-	2	ID=cds.BSUD.15613.1.p1;Parent=BSUD.15613.1.p1
contig_6029	transdecoder	exon	208763	208911	.	-	.	ID=BSUD.15613.1.p1.exon15;Parent=BSUD.15613.1.p1
contig_6029	transdecoder	CDS	208763	208911	.	-	2	ID=cds.BSUD.15613.1.p1;Parent=BSUD.15613.1.p1
contig_6029	transdecoder	exon	208199	208528	.	-	.	ID=BSUD.15613.1.p1.exon16;Parent=BSUD.15613.1.p1
contig_6029	transdecoder	CDS	208199	208528	.	-	0	ID=cds.BSUD.15613.1.p1;Parent=BSUD.15613.1.p1
contig_6029	transdecoder	exon	206463	206745	.	-	.	ID=BSUD.15613.1.p1.exon17;Parent=BSUD.15613.1.p1
contig_6029	transdecoder	CDS	206463	206745	.	-	0	ID=cds.BSUD.15613.1.p1;Parent=BSUD.15613.1.p1
contig_6029	transdecoder	exon	205392	205511	.	-	.	ID=BSUD.15613.1.p1.exon18;Parent=BSUD.15613.1.p1
contig_6029	transdecoder	CDS	205392	205511	.	-	2	ID=cds.BSUD.15613.1.p1;Parent=BSUD.15613.1.p1
contig_6029	transdecoder	exon	204774	204955	.	-	.	ID=BSUD.15613.1.p1.exon19;Parent=BSUD.15613.1.p1
contig_6029	transdecoder	CDS	204774	204955	.	-	2	ID=cds.BSUD.15613.1.p1;Parent=BSUD.15613.1.p1
contig_6029	transdecoder	exon	203917	204088	.	-	.	ID=BSUD.15613.1.p1.exon20;Parent=BSUD.15613.1.p1
contig_6029	transdecoder	CDS	203917	204088	.	-	0	ID=cds.BSUD.15613.1.p1;Parent=BSUD.15613.1.p1
contig_6029	transdecoder	exon	199836	199937	.	-	.	ID=BSUD.15613.1.p1.exon21;Parent=BSUD.15613.1.p1
contig_6029	transdecoder	CDS	199836	199937	.	-	2	ID=cds.BSUD.15613.1.p1;Parent=BSUD.15613.1.p1
contig_6029	transdecoder	exon	198612	198717	.	-	.	ID=BSUD.15613.1.p1.exon22;Parent=BSUD.15613.1.p1
contig_6029	transdecoder	CDS	198612	198717	.	-	2	ID=cds.BSUD.15613.1.p1;Parent=BSUD.15613.1.p1
contig_6029	transdecoder	exon	198017	198056	.	-	.	ID=BSUD.15613.1.p1.exon23;Parent=BSUD.15613.1.p1
contig_6029	transdecoder	CDS	198017	198056	.	-	1	ID=cds.BSUD.15613.1.p1;Parent=BSUD.15613.1.p1
contig_6029	transdecoder	exon	191222	191397	.	-	.	ID=BSUD.15613.1.p1.exon24;Parent=BSUD.15613.1.p1
contig_6029	transdecoder	CDS	191222	191397	.	-	0	ID=cds.BSUD.15613.1.p1;Parent=BSUD.15613.1.p1
contig_6029	transdecoder	exon	188683	188870	.	-	.	ID=BSUD.15613.1.p1.exon25;Parent=BSUD.15613.1.p1
contig_6029	transdecoder	CDS	188683	188870	.	-	1	ID=cds.BSUD.15613.1.p1;Parent=BSUD.15613.1.p1
contig_6029	transdecoder	exon	181582	186988	.	-	.	ID=BSUD.15613.1.p1.exon26;Parent=BSUD.15613.1.p1
contig_6029	transdecoder	CDS	186759	186988	.	-	2	ID=cds.BSUD.15613.1.p1;Parent=BSUD.15613.1.p1
contig_6029	transdecoder	three_prime_UTR	181582	186758	.	-	.	ID=BSUD.15613.1.p1.utr3p1;Parent=BSUD.15613.1.p1
contig_6029	tRNAscan-SE	tRNA	201339	201404	21.3	-	.	ID=contig_6029.trna11;Name=contig_6029.tRNA11-UndetNNN;isotype=Undet;anticodon=NNN;gene_biotype=tRNA
contig_6029	tRNAscan-SE	exon	201339	201404	.	-	.	ID=contig_6029.trna11.exon1;Parent=contig_6029.trna11
contig_6029	tRNAscan-SE	pseudogene_tRNA	279127	279195	27.6	+	.	ID=contig_6029.trna2;Name=contig_6029.tRNA2-GluCTC;isotype=Glu;anticodon=CTC;gene_biotype=pseudogene
contig_6029	tRNAscan-SE	exon	279127	279195	.	+	.	ID=contig_6029.trna2.exon1;Parent=contig_6029.trna2
contig_6029	tRNAscan-SE	pseudogene_tRNA	323195	323270	29.8	+	.	ID=contig_6029.trna3;Name=contig_6029.tRNA3-ArgTCG;isotype=Arg;anticodon=TCG;gene_biotype=pseudogene
contig_6029	tRNAscan-SE	exon	323195	323270	.	+	.	ID=contig_6029.trna3.exon1;Parent=contig_6029.trna3
contig_6029	tRNAscan-SE	pseudogene_tRNA	339123	339196	20.5	-	.	ID=contig_6029.trna10;Name=contig_6029.tRNA10-ArgTCT;isotype=Arg;anticodon=TCT;gene_biotype=pseudogene
contig_6029	tRNAscan-SE	exon	339123	339196	.	-	.	ID=contig_6029.trna10.exon1;Parent=contig_6029.trna10
contig_6029	transdecoder	gene	358108	410003	.	+	.	ID=BSUD.15618;Interpro=IPR001650 (Helicase, C-terminal)---IPR007502 (Helicase-associated domain)---IPR011545 (DEAD/DEAH box helicase domain)---IPR011709 (DEAD-box helicase, OB fold)---IPR014001 (Helicase superfamily 1/2, ATP-binding domain)---IPR027417 (P-loop containing nucleoside triphosphate hydrolase)
contig_6029	transdecoder	mRNA	358108	410003	.	+	.	ID=BSUD.15618.1.p1;Parent=BSUD.15618;Interpro=IPR001650 (Helicase, C-terminal)---IPR007502 (Helicase-associated domain)---IPR011545 (DEAD/DEAH box helicase domain)---IPR011709 (DEAD-box helicase, OB fold)---IPR014001 (Helicase superfamily 1/2, ATP-binding domain)---IPR027417 (P-loop containing nucleoside triphosphate hydrolase)
contig_6029	transdecoder	five_prime_UTR	358108	358165	.	+	.	ID=BSUD.15618.1.p1.utr5p1;Parent=BSUD.15618.1.p1
contig_6029	transdecoder	exon	358108	358335	.	+	.	ID=BSUD.15618.1.p1.exon1;Parent=BSUD.15618.1.p1
contig_6029	transdecoder	CDS	358166	358335	.	+	0	ID=cds.BSUD.15618.1.p1;Parent=BSUD.15618.1.p1
contig_6029	transdecoder	exon	359155	359263	.	+	.	ID=BSUD.15618.1.p1.exon2;Parent=BSUD.15618.1.p1
contig_6029	transdecoder	CDS	359155	359263	.	+	1	ID=cds.BSUD.15618.1.p1;Parent=BSUD.15618.1.p1
contig_6029	transdecoder	exon	359750	359877	.	+	.	ID=BSUD.15618.1.p1.exon3;Parent=BSUD.15618.1.p1
contig_6029	transdecoder	CDS	359750	359877	.	+	0	ID=cds.BSUD.15618.1.p1;Parent=BSUD.15618.1.p1
contig_6029	transdecoder	exon	360845	361037	.	+	.	ID=BSUD.15618.1.p1.exon4;Parent=BSUD.15618.1.p1
contig_6029	transdecoder	CDS	360845	361037	.	+	1	ID=cds.BSUD.15618.1.p1;Parent=BSUD.15618.1.p1
contig_6029	transdecoder	exon	361529	361653	.	+	.	ID=BSUD.15618.1.p1.exon5;Parent=BSUD.15618.1.p1
contig_6029	transdecoder	CDS	361529	361653	.	+	0	ID=cds.BSUD.15618.1.p1;Parent=BSUD.15618.1.p1
contig_6029	transdecoder	exon	363637	363770	.	+	.	ID=BSUD.15618.1.p1.exon6;Parent=BSUD.15618.1.p1
contig_6029	transdecoder	CDS	363637	363770	.	+	1	ID=cds.BSUD.15618.1.p1;Parent=BSUD.15618.1.p1
contig_6029	transdecoder	exon	369967	370021	.	+	.	ID=BSUD.15618.1.p1.exon7;Parent=BSUD.15618.1.p1
contig_6029	transdecoder	CDS	369967	370021	.	+	2	ID=cds.BSUD.15618.1.p1;Parent=BSUD.15618.1.p1
contig_6029	transdecoder	exon	375450	375556	.	+	.	ID=BSUD.15618.1.p1.exon8;Parent=BSUD.15618.1.p1
contig_6029	transdecoder	CDS	375450	375556	.	+	1	ID=cds.BSUD.15618.1.p1;Parent=BSUD.15618.1.p1
contig_6029	transdecoder	exon	376907	377016	.	+	.	ID=BSUD.15618.1.p1.exon9;Parent=BSUD.15618.1.p1
contig_6029	transdecoder	CDS	376907	377016	.	+	2	ID=cds.BSUD.15618.1.p1;Parent=BSUD.15618.1.p1
contig_6029	transdecoder	exon	377347	377453	.	+	.	ID=BSUD.15618.1.p1.exon10;Parent=BSUD.15618.1.p1
contig_6029	transdecoder	CDS	377347	377453	.	+	0	ID=cds.BSUD.15618.1.p1;Parent=BSUD.15618.1.p1
contig_6029	transdecoder	exon	383928	383987	.	+	.	ID=BSUD.15618.1.p1.exon11;Parent=BSUD.15618.1.p1
contig_6029	transdecoder	CDS	383928	383987	.	+	1	ID=cds.BSUD.15618.1.p1;Parent=BSUD.15618.1.p1
contig_6029	transdecoder	exon	384094	384207	.	+	.	ID=BSUD.15618.1.p1.exon12;Parent=BSUD.15618.1.p1
contig_6029	transdecoder	CDS	384094	384207	.	+	1	ID=cds.BSUD.15618.1.p1;Parent=BSUD.15618.1.p1
contig_6029	transdecoder	exon	385159	385322	.	+	.	ID=BSUD.15618.1.p1.exon13;Parent=BSUD.15618.1.p1
contig_6029	transdecoder	CDS	385159	385322	.	+	1	ID=cds.BSUD.15618.1.p1;Parent=BSUD.15618.1.p1
contig_6029	transdecoder	exon	389344	389420	.	+	.	ID=BSUD.15618.1.p1.exon14;Parent=BSUD.15618.1.p1
contig_6029	transdecoder	CDS	389344	389420	.	+	2	ID=cds.BSUD.15618.1.p1;Parent=BSUD.15618.1.p1
contig_6029	transdecoder	exon	389822	389917	.	+	.	ID=BSUD.15618.1.p1.exon15;Parent=BSUD.15618.1.p1
contig_6029	transdecoder	CDS	389822	389917	.	+	0	ID=cds.BSUD.15618.1.p1;Parent=BSUD.15618.1.p1
contig_6029	transdecoder	exon	392051	392100	.	+	.	ID=BSUD.15618.1.p1.exon16;Parent=BSUD.15618.1.p1
contig_6029	transdecoder	CDS	392051	392100	.	+	0	ID=cds.BSUD.15618.1.p1;Parent=BSUD.15618.1.p1
contig_6029	transdecoder	exon	392384	392474	.	+	.	ID=BSUD.15618.1.p1.exon17;Parent=BSUD.15618.1.p1
contig_6029	transdecoder	CDS	392384	392474	.	+	1	ID=cds.BSUD.15618.1.p1;Parent=BSUD.15618.1.p1
contig_6029	transdecoder	exon	394167	394262	.	+	.	ID=BSUD.15618.1.p1.exon18;Parent=BSUD.15618.1.p1
contig_6029	transdecoder	CDS	394167	394262	.	+	0	ID=cds.BSUD.15618.1.p1;Parent=BSUD.15618.1.p1
contig_6029	transdecoder	exon	394543	394626	.	+	.	ID=BSUD.15618.1.p1.exon19;Parent=BSUD.15618.1.p1
contig_6029	transdecoder	CDS	394543	394626	.	+	0	ID=cds.BSUD.15618.1.p1;Parent=BSUD.15618.1.p1
contig_6029	transdecoder	exon	396982	397119	.	+	.	ID=BSUD.15618.1.p1.exon20;Parent=BSUD.15618.1.p1
contig_6029	transdecoder	CDS	396982	397119	.	+	0	ID=cds.BSUD.15618.1.p1;Parent=BSUD.15618.1.p1
contig_6029	transdecoder	exon	398618	398717	.	+	.	ID=BSUD.15618.1.p1.exon21;Parent=BSUD.15618.1.p1
contig_6029	transdecoder	CDS	398618	398717	.	+	0	ID=cds.BSUD.15618.1.p1;Parent=BSUD.15618.1.p1
contig_6029	transdecoder	exon	399926	399957	.	+	.	ID=BSUD.15618.1.p1.exon22;Parent=BSUD.15618.1.p1
contig_6029	transdecoder	CDS	399926	399957	.	+	2	ID=cds.BSUD.15618.1.p1;Parent=BSUD.15618.1.p1
contig_6029	transdecoder	exon	400456	400545	.	+	.	ID=BSUD.15618.1.p1.exon23;Parent=BSUD.15618.1.p1
contig_6029	transdecoder	CDS	400456	400545	.	+	0	ID=cds.BSUD.15618.1.p1;Parent=BSUD.15618.1.p1
contig_6029	transdecoder	exon	403912	404052	.	+	.	ID=BSUD.15618.1.p1.exon24;Parent=BSUD.15618.1.p1
contig_6029	transdecoder	CDS	403912	404052	.	+	0	ID=cds.BSUD.15618.1.p1;Parent=BSUD.15618.1.p1
contig_6029	transdecoder	exon	404580	410003	.	+	.	ID=BSUD.15618.1.p1.exon25;Parent=BSUD.15618.1.p1
contig_6029	transdecoder	CDS	404580	404816	.	+	0	ID=cds.BSUD.15618.1.p1;Parent=BSUD.15618.1.p1
contig_6029	transdecoder	three_prime_UTR	404817	410003	.	+	.	ID=BSUD.15618.1.p1.utr3p1;Parent=BSUD.15618.1.p1
contig_6029	tRNAscan-SE	pseudogene_tRNA	372751	372819	24.7	-	.	ID=contig_6029.trna9;Name=contig_6029.tRNA9-GlyTCC;isotype=Gly;anticodon=TCC;gene_biotype=pseudogene
contig_6029	tRNAscan-SE	exon	372751	372819	.	-	.	ID=contig_6029.trna9.exon1;Parent=contig_6029.trna9
contig_6029	tRNAscan-SE	pseudogene_tRNA	385453	385529	30.1	+	.	ID=contig_6029.trna4;Name=contig_6029.tRNA4-ThrTGT;isotype=Thr;anticodon=TGT;gene_biotype=pseudogene
contig_6029	tRNAscan-SE	exon	385453	385529	.	+	.	ID=contig_6029.trna4.exon1;Parent=contig_6029.trna4
contig_6029	tRNAscan-SE	pseudogene_tRNA	400917	400988	26.2	-	.	ID=contig_6029.trna8;Name=contig_6029.tRNA8-ArgTCT;isotype=Arg;anticodon=TCT;gene_biotype=pseudogene
contig_6029	tRNAscan-SE	exon	400917	400988	.	-	.	ID=contig_6029.trna8.exon1;Parent=contig_6029.trna8
contig_6029	transdecoder	gene	412675	441253	.	+	.	ID=BSUD.15619;Interpro=IPR001650 (Helicase, C-terminal)---IPR007502 (Helicase-associated domain)---IPR011545 (DEAD/DEAH box helicase domain)---IPR011709 (DEAD-box helicase, OB fold)---IPR014001 (Helicase superfamily 1/2, ATP-binding domain)---IPR027417 (P-loop containing nucleoside triphosphate hydrolase)
contig_6029	transdecoder	mRNA	412675	441253	.	+	.	ID=BSUD.15619.1.p1;Parent=BSUD.15619;Interpro=IPR001650 (Helicase, C-terminal)---IPR007502 (Helicase-associated domain)---IPR011545 (DEAD/DEAH box helicase domain)---IPR011709 (DEAD-box helicase, OB fold)---IPR014001 (Helicase superfamily 1/2, ATP-binding domain)---IPR027417 (P-loop containing nucleoside triphosphate hydrolase)
contig_6029	transdecoder	five_prime_UTR	412675	412841	.	+	.	ID=BSUD.15619.1.p1.utr5p1;Parent=BSUD.15619.1.p1
contig_6029	transdecoder	five_prime_UTR	418922	418930	.	+	.	ID=BSUD.15619.1.p1.utr5p2;Parent=BSUD.15619.1.p1
contig_6029	transdecoder	exon	412675	412841	.	+	.	ID=BSUD.15619.1.p1.exon1;Parent=BSUD.15619.1.p1
contig_6029	transdecoder	exon	418922	419091	.	+	.	ID=BSUD.15619.1.p1.exon2;Parent=BSUD.15619.1.p1
contig_6029	transdecoder	CDS	418931	419091	.	+	0	ID=cds.BSUD.15619.1.p1;Parent=BSUD.15619.1.p1
contig_6029	transdecoder	exon	420109	420214	.	+	.	ID=BSUD.15619.1.p1.exon3;Parent=BSUD.15619.1.p1
contig_6029	transdecoder	CDS	420109	420214	.	+	1	ID=cds.BSUD.15619.1.p1;Parent=BSUD.15619.1.p1
contig_6029	transdecoder	exon	421306	421433	.	+	.	ID=BSUD.15619.1.p1.exon4;Parent=BSUD.15619.1.p1
contig_6029	transdecoder	CDS	421306	421433	.	+	0	ID=cds.BSUD.15619.1.p1;Parent=BSUD.15619.1.p1
contig_6029	transdecoder	exon	421629	421821	.	+	.	ID=BSUD.15619.1.p1.exon5;Parent=BSUD.15619.1.p1
contig_6029	transdecoder	CDS	421629	421821	.	+	1	ID=cds.BSUD.15619.1.p1;Parent=BSUD.15619.1.p1
contig_6029	transdecoder	exon	422552	422676	.	+	.	ID=BSUD.15619.1.p1.exon6;Parent=BSUD.15619.1.p1
contig_6029	transdecoder	CDS	422552	422676	.	+	0	ID=cds.BSUD.15619.1.p1;Parent=BSUD.15619.1.p1
contig_6029	transdecoder	exon	423050	423183	.	+	.	ID=BSUD.15619.1.p1.exon7;Parent=BSUD.15619.1.p1
contig_6029	transdecoder	CDS	423050	423183	.	+	1	ID=cds.BSUD.15619.1.p1;Parent=BSUD.15619.1.p1
contig_6029	transdecoder	exon	423281	423335	.	+	.	ID=BSUD.15619.1.p1.exon8;Parent=BSUD.15619.1.p1
contig_6029	transdecoder	CDS	423281	423335	.	+	2	ID=cds.BSUD.15619.1.p1;Parent=BSUD.15619.1.p1
contig_6029	transdecoder	exon	424361	424506	.	+	.	ID=BSUD.15619.1.p1.exon9;Parent=BSUD.15619.1.p1
contig_6029	transdecoder	CDS	424361	424506	.	+	1	ID=cds.BSUD.15619.1.p1;Parent=BSUD.15619.1.p1
contig_6029	transdecoder	exon	425986	426095	.	+	.	ID=BSUD.15619.1.p1.exon10;Parent=BSUD.15619.1.p1
contig_6029	transdecoder	CDS	425986	426095	.	+	2	ID=cds.BSUD.15619.1.p1;Parent=BSUD.15619.1.p1
contig_6029	transdecoder	exon	427101	427207	.	+	.	ID=BSUD.15619.1.p1.exon11;Parent=BSUD.15619.1.p1
contig_6029	transdecoder	CDS	427101	427207	.	+	0	ID=cds.BSUD.15619.1.p1;Parent=BSUD.15619.1.p1
contig_6029	transdecoder	exon	427751	427810	.	+	.	ID=BSUD.15619.1.p1.exon12;Parent=BSUD.15619.1.p1
contig_6029	transdecoder	CDS	427751	427810	.	+	1	ID=cds.BSUD.15619.1.p1;Parent=BSUD.15619.1.p1
contig_6029	transdecoder	exon	427933	428046	.	+	.	ID=BSUD.15619.1.p1.exon13;Parent=BSUD.15619.1.p1
contig_6029	transdecoder	CDS	427933	428046	.	+	1	ID=cds.BSUD.15619.1.p1;Parent=BSUD.15619.1.p1
contig_6029	transdecoder	exon	429129	429292	.	+	.	ID=BSUD.15619.1.p1.exon14;Parent=BSUD.15619.1.p1
contig_6029	transdecoder	CDS	429129	429292	.	+	1	ID=cds.BSUD.15619.1.p1;Parent=BSUD.15619.1.p1
contig_6029	transdecoder	exon	431078	431154	.	+	.	ID=BSUD.15619.1.p1.exon15;Parent=BSUD.15619.1.p1
contig_6029	transdecoder	CDS	431078	431154	.	+	2	ID=cds.BSUD.15619.1.p1;Parent=BSUD.15619.1.p1
contig_6029	transdecoder	exon	431503	431598	.	+	.	ID=BSUD.15619.1.p1.exon16;Parent=BSUD.15619.1.p1
contig_6029	transdecoder	CDS	431503	431598	.	+	0	ID=cds.BSUD.15619.1.p1;Parent=BSUD.15619.1.p1
contig_6029	transdecoder	exon	431943	431992	.	+	.	ID=BSUD.15619.1.p1.exon17;Parent=BSUD.15619.1.p1
contig_6029	transdecoder	CDS	431943	431992	.	+	0	ID=cds.BSUD.15619.1.p1;Parent=BSUD.15619.1.p1
contig_6029	transdecoder	exon	432327	432417	.	+	.	ID=BSUD.15619.1.p1.exon18;Parent=BSUD.15619.1.p1
contig_6029	transdecoder	CDS	432327	432417	.	+	1	ID=cds.BSUD.15619.1.p1;Parent=BSUD.15619.1.p1
contig_6029	transdecoder	exon	432854	432949	.	+	.	ID=BSUD.15619.1.p1.exon19;Parent=BSUD.15619.1.p1
contig_6029	transdecoder	CDS	432854	432949	.	+	0	ID=cds.BSUD.15619.1.p1;Parent=BSUD.15619.1.p1
contig_6029	transdecoder	exon	433274	433357	.	+	.	ID=BSUD.15619.1.p1.exon20;Parent=BSUD.15619.1.p1
contig_6029	transdecoder	CDS	433274	433357	.	+	0	ID=cds.BSUD.15619.1.p1;Parent=BSUD.15619.1.p1
contig_6029	transdecoder	exon	434016	434153	.	+	.	ID=BSUD.15619.1.p1.exon21;Parent=BSUD.15619.1.p1
contig_6029	transdecoder	CDS	434016	434153	.	+	0	ID=cds.BSUD.15619.1.p1;Parent=BSUD.15619.1.p1
contig_6029	transdecoder	exon	434893	434977	.	+	.	ID=BSUD.15619.1.p1.exon22;Parent=BSUD.15619.1.p1
contig_6029	transdecoder	CDS	434893	434977	.	+	0	ID=cds.BSUD.15619.1.p1;Parent=BSUD.15619.1.p1
contig_6029	transdecoder	exon	435452	435480	.	+	.	ID=BSUD.15619.1.p1.exon23;Parent=BSUD.15619.1.p1
contig_6029	transdecoder	CDS	435452	435480	.	+	2	ID=cds.BSUD.15619.1.p1;Parent=BSUD.15619.1.p1
contig_6029	transdecoder	exon	436297	436386	.	+	.	ID=BSUD.15619.1.p1.exon24;Parent=BSUD.15619.1.p1
contig_6029	transdecoder	CDS	436297	436386	.	+	0	ID=cds.BSUD.15619.1.p1;Parent=BSUD.15619.1.p1
contig_6029	transdecoder	exon	437674	437814	.	+	.	ID=BSUD.15619.1.p1.exon25;Parent=BSUD.15619.1.p1
contig_6029	transdecoder	CDS	437674	437814	.	+	0	ID=cds.BSUD.15619.1.p1;Parent=BSUD.15619.1.p1
contig_6029	transdecoder	exon	438097	441253	.	+	.	ID=BSUD.15619.1.p1.exon26;Parent=BSUD.15619.1.p1
contig_6029	transdecoder	CDS	438097	438237	.	+	0	ID=cds.BSUD.15619.1.p1;Parent=BSUD.15619.1.p1
contig_6029	transdecoder	three_prime_UTR	438238	441253	.	+	.	ID=BSUD.15619.1.p1.utr3p1;Parent=BSUD.15619.1.p1
contig_6029	transdecoder	gene	445231	485358	.	+	.	ID=BSUD.15620;Interpro=IPR001650 (Helicase, C-terminal)---IPR007502 (Helicase-associated domain)---IPR011545 (DEAD/DEAH box helicase domain)---IPR011709 (DEAD-box helicase, OB fold)---IPR014001 (Helicase superfamily 1/2, ATP-binding domain)---IPR027417 (P-loop containing nucleoside triphosphate hydrolase)
contig_6029	transdecoder	mRNA	445231	485358	.	+	.	ID=BSUD.15620.1.p1;Parent=BSUD.15620;Interpro=IPR001650 (Helicase, C-terminal)---IPR007502 (Helicase-associated domain)---IPR011545 (DEAD/DEAH box helicase domain)---IPR011709 (DEAD-box helicase, OB fold)---IPR014001 (Helicase superfamily 1/2, ATP-binding domain)---IPR027417 (P-loop containing nucleoside triphosphate hydrolase)
contig_6029	transdecoder	five_prime_UTR	445231	445494	.	+	.	ID=BSUD.15620.1.p1.utr5p1;Parent=BSUD.15620.1.p1
contig_6029	transdecoder	five_prime_UTR	448590	448649	.	+	.	ID=BSUD.15620.1.p1.utr5p2;Parent=BSUD.15620.1.p1
contig_6029	transdecoder	five_prime_UTR	451563	451587	.	+	.	ID=BSUD.15620.1.p1.utr5p3;Parent=BSUD.15620.1.p1
contig_6029	transdecoder	exon	445231	445494	.	+	.	ID=BSUD.15620.1.p1.exon1;Parent=BSUD.15620.1.p1
contig_6029	transdecoder	exon	448590	448649	.	+	.	ID=BSUD.15620.1.p1.exon2;Parent=BSUD.15620.1.p1
contig_6029	transdecoder	exon	451563	451781	.	+	.	ID=BSUD.15620.1.p1.exon3;Parent=BSUD.15620.1.p1
contig_6029	transdecoder	CDS	451588	451781	.	+	0	ID=cds.BSUD.15620.1.p1;Parent=BSUD.15620.1.p1
contig_6029	transdecoder	exon	453429	453555	.	+	.	ID=BSUD.15620.1.p1.exon4;Parent=BSUD.15620.1.p1
contig_6029	transdecoder	CDS	453429	453555	.	+	1	ID=cds.BSUD.15620.1.p1;Parent=BSUD.15620.1.p1
contig_6029	transdecoder	exon	458535	458656	.	+	.	ID=BSUD.15620.1.p1.exon5;Parent=BSUD.15620.1.p1
contig_6029	transdecoder	CDS	458535	458656	.	+	0	ID=cds.BSUD.15620.1.p1;Parent=BSUD.15620.1.p1
contig_6029	transdecoder	exon	461074	461266	.	+	.	ID=BSUD.15620.1.p1.exon6;Parent=BSUD.15620.1.p1
contig_6029	transdecoder	CDS	461074	461266	.	+	1	ID=cds.BSUD.15620.1.p1;Parent=BSUD.15620.1.p1
contig_6029	transdecoder	exon	461993	462117	.	+	.	ID=BSUD.15620.1.p1.exon7;Parent=BSUD.15620.1.p1
contig_6029	transdecoder	CDS	461993	462117	.	+	0	ID=cds.BSUD.15620.1.p1;Parent=BSUD.15620.1.p1
contig_6029	transdecoder	exon	462770	462903	.	+	.	ID=BSUD.15620.1.p1.exon8;Parent=BSUD.15620.1.p1
contig_6029	transdecoder	CDS	462770	462903	.	+	1	ID=cds.BSUD.15620.1.p1;Parent=BSUD.15620.1.p1
contig_6029	transdecoder	exon	463057	463111	.	+	.	ID=BSUD.15620.1.p1.exon9;Parent=BSUD.15620.1.p1
contig_6029	transdecoder	CDS	463057	463111	.	+	2	ID=cds.BSUD.15620.1.p1;Parent=BSUD.15620.1.p1
contig_6029	transdecoder	exon	463732	463877	.	+	.	ID=BSUD.15620.1.p1.exon10;Parent=BSUD.15620.1.p1
contig_6029	transdecoder	CDS	463732	463877	.	+	1	ID=cds.BSUD.15620.1.p1;Parent=BSUD.15620.1.p1
contig_6029	transdecoder	exon	464145	464254	.	+	.	ID=BSUD.15620.1.p1.exon11;Parent=BSUD.15620.1.p1
contig_6029	transdecoder	CDS	464145	464254	.	+	2	ID=cds.BSUD.15620.1.p1;Parent=BSUD.15620.1.p1
contig_6029	transdecoder	exon	464596	464696	.	+	.	ID=BSUD.15620.1.p1.exon12;Parent=BSUD.15620.1.p1
contig_6029	transdecoder	CDS	464596	464696	.	+	0	ID=cds.BSUD.15620.1.p1;Parent=BSUD.15620.1.p1
contig_6029	transdecoder	exon	465495	465554	.	+	.	ID=BSUD.15620.1.p1.exon13;Parent=BSUD.15620.1.p1
contig_6029	transdecoder	CDS	465495	465554	.	+	1	ID=cds.BSUD.15620.1.p1;Parent=BSUD.15620.1.p1
contig_6029	transdecoder	exon	465745	465858	.	+	.	ID=BSUD.15620.1.p1.exon14;Parent=BSUD.15620.1.p1
contig_6029	transdecoder	CDS	465745	465858	.	+	1	ID=cds.BSUD.15620.1.p1;Parent=BSUD.15620.1.p1
contig_6029	transdecoder	exon	466626	466789	.	+	.	ID=BSUD.15620.1.p1.exon15;Parent=BSUD.15620.1.p1
contig_6029	transdecoder	CDS	466626	466789	.	+	1	ID=cds.BSUD.15620.1.p1;Parent=BSUD.15620.1.p1
contig_6029	transdecoder	exon	469174	469250	.	+	.	ID=BSUD.15620.1.p1.exon16;Parent=BSUD.15620.1.p1
contig_6029	transdecoder	CDS	469174	469250	.	+	2	ID=cds.BSUD.15620.1.p1;Parent=BSUD.15620.1.p1
contig_6029	transdecoder	exon	471714	471809	.	+	.	ID=BSUD.15620.1.p1.exon17;Parent=BSUD.15620.1.p1
contig_6029	transdecoder	CDS	471714	471809	.	+	0	ID=cds.BSUD.15620.1.p1;Parent=BSUD.15620.1.p1
contig_6029	transdecoder	exon	472652	472701	.	+	.	ID=BSUD.15620.1.p1.exon18;Parent=BSUD.15620.1.p1
contig_6029	transdecoder	CDS	472652	472701	.	+	0	ID=cds.BSUD.15620.1.p1;Parent=BSUD.15620.1.p1
contig_6029	transdecoder	exon	473596	473686	.	+	.	ID=BSUD.15620.1.p1.exon19;Parent=BSUD.15620.1.p1
contig_6029	transdecoder	CDS	473596	473686	.	+	1	ID=cds.BSUD.15620.1.p1;Parent=BSUD.15620.1.p1
contig_6029	transdecoder	exon	474984	475079	.	+	.	ID=BSUD.15620.1.p1.exon20;Parent=BSUD.15620.1.p1
contig_6029	transdecoder	CDS	474984	475079	.	+	0	ID=cds.BSUD.15620.1.p1;Parent=BSUD.15620.1.p1
contig_6029	transdecoder	exon	475825	475899	.	+	.	ID=BSUD.15620.1.p1.exon21;Parent=BSUD.15620.1.p1
contig_6029	transdecoder	CDS	475825	475899	.	+	0	ID=cds.BSUD.15620.1.p1;Parent=BSUD.15620.1.p1
contig_6029	transdecoder	exon	477595	477732	.	+	.	ID=BSUD.15620.1.p1.exon22;Parent=BSUD.15620.1.p1
contig_6029	transdecoder	CDS	477595	477732	.	+	0	ID=cds.BSUD.15620.1.p1;Parent=BSUD.15620.1.p1
contig_6029	transdecoder	exon	478091	478208	.	+	.	ID=BSUD.15620.1.p1.exon23;Parent=BSUD.15620.1.p1
contig_6029	transdecoder	CDS	478091	478208	.	+	0	ID=cds.BSUD.15620.1.p1;Parent=BSUD.15620.1.p1
contig_6029	transdecoder	exon	478890	478927	.	+	.	ID=BSUD.15620.1.p1.exon24;Parent=BSUD.15620.1.p1
contig_6029	transdecoder	CDS	478890	478927	.	+	2	ID=cds.BSUD.15620.1.p1;Parent=BSUD.15620.1.p1
contig_6029	transdecoder	exon	479694	479783	.	+	.	ID=BSUD.15620.1.p1.exon25;Parent=BSUD.15620.1.p1
contig_6029	transdecoder	CDS	479694	479783	.	+	0	ID=cds.BSUD.15620.1.p1;Parent=BSUD.15620.1.p1
contig_6029	transdecoder	exon	481752	481892	.	+	.	ID=BSUD.15620.1.p1.exon26;Parent=BSUD.15620.1.p1
contig_6029	transdecoder	CDS	481752	481892	.	+	0	ID=cds.BSUD.15620.1.p1;Parent=BSUD.15620.1.p1
contig_6029	transdecoder	exon	482414	485358	.	+	.	ID=BSUD.15620.1.p1.exon27;Parent=BSUD.15620.1.p1
contig_6029	transdecoder	CDS	482414	482602	.	+	0	ID=cds.BSUD.15620.1.p1;Parent=BSUD.15620.1.p1
contig_6029	transdecoder	three_prime_UTR	482603	485358	.	+	.	ID=BSUD.15620.1.p1.utr3p1;Parent=BSUD.15620.1.p1
contig_6029	transdecoder	mRNA	445304	484014	.	+	.	ID=BSUD.15620.2.p1;Parent=BSUD.15620;Interpro=IPR001650 (Helicase, C-terminal)---IPR007502 (Helicase-associated domain)---IPR011545 (DEAD/DEAH box helicase domain)---IPR011709 (DEAD-box helicase, OB fold)---IPR014001 (Helicase superfamily 1/2, ATP-binding domain)---IPR027417 (P-loop containing nucleoside triphosphate hydrolase)
contig_6029	transdecoder	five_prime_UTR	445304	445494	.	+	.	ID=BSUD.15620.2.p1.utr5p1;Parent=BSUD.15620.2.p1
contig_6029	transdecoder	five_prime_UTR	448590	448646	.	+	.	ID=BSUD.15620.2.p1.utr5p2;Parent=BSUD.15620.2.p1
contig_6029	transdecoder	exon	445304	445494	.	+	.	ID=BSUD.15620.2.p1.exon1;Parent=BSUD.15620.2.p1
contig_6029	transdecoder	exon	448590	448649	.	+	.	ID=BSUD.15620.2.p1.exon2;Parent=BSUD.15620.2.p1
contig_6029	transdecoder	CDS	448647	448649	.	+	0	ID=cds.BSUD.15620.2.p1;Parent=BSUD.15620.2.p1
contig_6029	transdecoder	exon	451543	451781	.	+	.	ID=BSUD.15620.2.p1.exon3;Parent=BSUD.15620.2.p1
contig_6029	transdecoder	CDS	451543	451781	.	+	0	ID=cds.BSUD.15620.2.p1;Parent=BSUD.15620.2.p1
contig_6029	transdecoder	exon	453429	453555	.	+	.	ID=BSUD.15620.2.p1.exon4;Parent=BSUD.15620.2.p1
contig_6029	transdecoder	CDS	453429	453555	.	+	1	ID=cds.BSUD.15620.2.p1;Parent=BSUD.15620.2.p1
contig_6029	transdecoder	exon	458535	458656	.	+	.	ID=BSUD.15620.2.p1.exon5;Parent=BSUD.15620.2.p1
contig_6029	transdecoder	CDS	458535	458656	.	+	0	ID=cds.BSUD.15620.2.p1;Parent=BSUD.15620.2.p1
contig_6029	transdecoder	exon	461074	461266	.	+	.	ID=BSUD.15620.2.p1.exon6;Parent=BSUD.15620.2.p1
contig_6029	transdecoder	CDS	461074	461266	.	+	1	ID=cds.BSUD.15620.2.p1;Parent=BSUD.15620.2.p1
contig_6029	transdecoder	exon	461993	462117	.	+	.	ID=BSUD.15620.2.p1.exon7;Parent=BSUD.15620.2.p1
contig_6029	transdecoder	CDS	461993	462117	.	+	0	ID=cds.BSUD.15620.2.p1;Parent=BSUD.15620.2.p1
contig_6029	transdecoder	exon	462770	462903	.	+	.	ID=BSUD.15620.2.p1.exon8;Parent=BSUD.15620.2.p1
contig_6029	transdecoder	CDS	462770	462903	.	+	1	ID=cds.BSUD.15620.2.p1;Parent=BSUD.15620.2.p1
contig_6029	transdecoder	exon	463057	463111	.	+	.	ID=BSUD.15620.2.p1.exon9;Parent=BSUD.15620.2.p1
contig_6029	transdecoder	CDS	463057	463111	.	+	2	ID=cds.BSUD.15620.2.p1;Parent=BSUD.15620.2.p1
contig_6029	transdecoder	exon	463732	463877	.	+	.	ID=BSUD.15620.2.p1.exon10;Parent=BSUD.15620.2.p1
contig_6029	transdecoder	CDS	463732	463877	.	+	1	ID=cds.BSUD.15620.2.p1;Parent=BSUD.15620.2.p1
contig_6029	transdecoder	exon	464145	464254	.	+	.	ID=BSUD.15620.2.p1.exon11;Parent=BSUD.15620.2.p1
contig_6029	transdecoder	CDS	464145	464254	.	+	2	ID=cds.BSUD.15620.2.p1;Parent=BSUD.15620.2.p1
contig_6029	transdecoder	exon	464596	464696	.	+	.	ID=BSUD.15620.2.p1.exon12;Parent=BSUD.15620.2.p1
contig_6029	transdecoder	CDS	464596	464696	.	+	0	ID=cds.BSUD.15620.2.p1;Parent=BSUD.15620.2.p1
contig_6029	transdecoder	exon	465495	465554	.	+	.	ID=BSUD.15620.2.p1.exon13;Parent=BSUD.15620.2.p1
contig_6029	transdecoder	CDS	465495	465554	.	+	1	ID=cds.BSUD.15620.2.p1;Parent=BSUD.15620.2.p1
contig_6029	transdecoder	exon	465745	465858	.	+	.	ID=BSUD.15620.2.p1.exon14;Parent=BSUD.15620.2.p1
contig_6029	transdecoder	CDS	465745	465858	.	+	1	ID=cds.BSUD.15620.2.p1;Parent=BSUD.15620.2.p1
contig_6029	transdecoder	exon	466626	466789	.	+	.	ID=BSUD.15620.2.p1.exon15;Parent=BSUD.15620.2.p1
contig_6029	transdecoder	CDS	466626	466789	.	+	1	ID=cds.BSUD.15620.2.p1;Parent=BSUD.15620.2.p1
contig_6029	transdecoder	exon	469174	469250	.	+	.	ID=BSUD.15620.2.p1.exon16;Parent=BSUD.15620.2.p1
contig_6029	transdecoder	CDS	469174	469250	.	+	2	ID=cds.BSUD.15620.2.p1;Parent=BSUD.15620.2.p1
contig_6029	transdecoder	exon	471714	471809	.	+	.	ID=BSUD.15620.2.p1.exon17;Parent=BSUD.15620.2.p1
contig_6029	transdecoder	CDS	471714	471809	.	+	0	ID=cds.BSUD.15620.2.p1;Parent=BSUD.15620.2.p1
contig_6029	transdecoder	exon	472652	472701	.	+	.	ID=BSUD.15620.2.p1.exon18;Parent=BSUD.15620.2.p1
contig_6029	transdecoder	CDS	472652	472701	.	+	0	ID=cds.BSUD.15620.2.p1;Parent=BSUD.15620.2.p1
contig_6029	transdecoder	exon	473596	473686	.	+	.	ID=BSUD.15620.2.p1.exon19;Parent=BSUD.15620.2.p1
contig_6029	transdecoder	CDS	473596	473686	.	+	1	ID=cds.BSUD.15620.2.p1;Parent=BSUD.15620.2.p1
contig_6029	transdecoder	exon	474984	475079	.	+	.	ID=BSUD.15620.2.p1.exon20;Parent=BSUD.15620.2.p1
contig_6029	transdecoder	CDS	474984	475079	.	+	0	ID=cds.BSUD.15620.2.p1;Parent=BSUD.15620.2.p1
contig_6029	transdecoder	exon	475825	475899	.	+	.	ID=BSUD.15620.2.p1.exon21;Parent=BSUD.15620.2.p1
contig_6029	transdecoder	CDS	475825	475899	.	+	0	ID=cds.BSUD.15620.2.p1;Parent=BSUD.15620.2.p1
contig_6029	transdecoder	exon	477595	477732	.	+	.	ID=BSUD.15620.2.p1.exon22;Parent=BSUD.15620.2.p1
contig_6029	transdecoder	CDS	477595	477732	.	+	0	ID=cds.BSUD.15620.2.p1;Parent=BSUD.15620.2.p1
contig_6029	transdecoder	exon	478091	478208	.	+	.	ID=BSUD.15620.2.p1.exon23;Parent=BSUD.15620.2.p1
contig_6029	transdecoder	CDS	478091	478208	.	+	0	ID=cds.BSUD.15620.2.p1;Parent=BSUD.15620.2.p1
contig_6029	transdecoder	exon	478890	478927	.	+	.	ID=BSUD.15620.2.p1.exon24;Parent=BSUD.15620.2.p1
contig_6029	transdecoder	CDS	478890	478927	.	+	2	ID=cds.BSUD.15620.2.p1;Parent=BSUD.15620.2.p1
contig_6029	transdecoder	exon	479694	479783	.	+	.	ID=BSUD.15620.2.p1.exon25;Parent=BSUD.15620.2.p1
contig_6029	transdecoder	CDS	479694	479783	.	+	0	ID=cds.BSUD.15620.2.p1;Parent=BSUD.15620.2.p1
contig_6029	transdecoder	exon	481752	481892	.	+	.	ID=BSUD.15620.2.p1.exon26;Parent=BSUD.15620.2.p1
contig_6029	transdecoder	CDS	481752	481892	.	+	0	ID=cds.BSUD.15620.2.p1;Parent=BSUD.15620.2.p1
contig_6029	transdecoder	exon	482414	484014	.	+	.	ID=BSUD.15620.2.p1.exon27;Parent=BSUD.15620.2.p1
contig_6029	transdecoder	CDS	482414	482602	.	+	0	ID=cds.BSUD.15620.2.p1;Parent=BSUD.15620.2.p1
contig_6029	transdecoder	three_prime_UTR	482603	484014	.	+	.	ID=BSUD.15620.2.p1.utr3p1;Parent=BSUD.15620.2.p1
contig_6029	transdecoder	gene	489799	519601	.	+	.	ID=BSUD.15621;Interpro=IPR001650 (Helicase, C-terminal)---IPR007502 (Helicase-associated domain)---IPR011545 (DEAD/DEAH box helicase domain)---IPR011709 (DEAD-box helicase, OB fold)---IPR014001 (Helicase superfamily 1/2, ATP-binding domain)---IPR027417 (P-loop containing nucleoside triphosphate hydrolase)
contig_6029	transdecoder	mRNA	489799	519601	.	+	.	ID=BSUD.15621.1.p1;Parent=BSUD.15621;Interpro=IPR001650 (Helicase, C-terminal)---IPR007502 (Helicase-associated domain)---IPR011545 (DEAD/DEAH box helicase domain)---IPR011709 (DEAD-box helicase, OB fold)---IPR014001 (Helicase superfamily 1/2, ATP-binding domain)---IPR027417 (P-loop containing nucleoside triphosphate hydrolase)
contig_6029	transdecoder	five_prime_UTR	489799	490166	.	+	.	ID=BSUD.15621.1.p1.utr5p1;Parent=BSUD.15621.1.p1
contig_6029	transdecoder	five_prime_UTR	490894	490895	.	+	.	ID=BSUD.15621.1.p1.utr5p2;Parent=BSUD.15621.1.p1
contig_6029	transdecoder	exon	489799	490166	.	+	.	ID=BSUD.15621.1.p1.exon1;Parent=BSUD.15621.1.p1
contig_6029	transdecoder	exon	490894	491050	.	+	.	ID=BSUD.15621.1.p1.exon2;Parent=BSUD.15621.1.p1
contig_6029	transdecoder	CDS	490896	491050	.	+	0	ID=cds.BSUD.15621.1.p1;Parent=BSUD.15621.1.p1
contig_6029	transdecoder	exon	491735	491852	.	+	.	ID=BSUD.15621.1.p1.exon3;Parent=BSUD.15621.1.p1
contig_6029	transdecoder	CDS	491735	491852	.	+	1	ID=cds.BSUD.15621.1.p1;Parent=BSUD.15621.1.p1
contig_6029	transdecoder	exon	493607	493728	.	+	.	ID=BSUD.15621.1.p1.exon4;Parent=BSUD.15621.1.p1
contig_6029	transdecoder	CDS	493607	493728	.	+	0	ID=cds.BSUD.15621.1.p1;Parent=BSUD.15621.1.p1
contig_6029	transdecoder	exon	494275	494467	.	+	.	ID=BSUD.15621.1.p1.exon5;Parent=BSUD.15621.1.p1
contig_6029	transdecoder	CDS	494275	494467	.	+	1	ID=cds.BSUD.15621.1.p1;Parent=BSUD.15621.1.p1
contig_6029	transdecoder	exon	495713	495837	.	+	.	ID=BSUD.15621.1.p1.exon6;Parent=BSUD.15621.1.p1
contig_6029	transdecoder	CDS	495713	495837	.	+	0	ID=cds.BSUD.15621.1.p1;Parent=BSUD.15621.1.p1
contig_6029	transdecoder	exon	497449	497582	.	+	.	ID=BSUD.15621.1.p1.exon7;Parent=BSUD.15621.1.p1
contig_6029	transdecoder	CDS	497449	497582	.	+	1	ID=cds.BSUD.15621.1.p1;Parent=BSUD.15621.1.p1
contig_6029	transdecoder	exon	497723	497777	.	+	.	ID=BSUD.15621.1.p1.exon8;Parent=BSUD.15621.1.p1
contig_6029	transdecoder	CDS	497723	497777	.	+	2	ID=cds.BSUD.15621.1.p1;Parent=BSUD.15621.1.p1
contig_6029	transdecoder	exon	499204	499346	.	+	.	ID=BSUD.15621.1.p1.exon9;Parent=BSUD.15621.1.p1
contig_6029	transdecoder	CDS	499204	499346	.	+	1	ID=cds.BSUD.15621.1.p1;Parent=BSUD.15621.1.p1
contig_6029	transdecoder	exon	500812	500921	.	+	.	ID=BSUD.15621.1.p1.exon10;Parent=BSUD.15621.1.p1
contig_6029	transdecoder	CDS	500812	500921	.	+	2	ID=cds.BSUD.15621.1.p1;Parent=BSUD.15621.1.p1
contig_6029	transdecoder	exon	503146	503252	.	+	.	ID=BSUD.15621.1.p1.exon11;Parent=BSUD.15621.1.p1
contig_6029	transdecoder	CDS	503146	503252	.	+	0	ID=cds.BSUD.15621.1.p1;Parent=BSUD.15621.1.p1
contig_6029	transdecoder	exon	503903	503962	.	+	.	ID=BSUD.15621.1.p1.exon12;Parent=BSUD.15621.1.p1
contig_6029	transdecoder	CDS	503903	503962	.	+	1	ID=cds.BSUD.15621.1.p1;Parent=BSUD.15621.1.p1
contig_6029	transdecoder	exon	504053	504166	.	+	.	ID=BSUD.15621.1.p1.exon13;Parent=BSUD.15621.1.p1
contig_6029	transdecoder	CDS	504053	504166	.	+	1	ID=cds.BSUD.15621.1.p1;Parent=BSUD.15621.1.p1
contig_6029	transdecoder	exon	504959	505122	.	+	.	ID=BSUD.15621.1.p1.exon14;Parent=BSUD.15621.1.p1
contig_6029	transdecoder	CDS	504959	505122	.	+	1	ID=cds.BSUD.15621.1.p1;Parent=BSUD.15621.1.p1
contig_6029	transdecoder	exon	505686	505762	.	+	.	ID=BSUD.15621.1.p1.exon15;Parent=BSUD.15621.1.p1
contig_6029	transdecoder	CDS	505686	505762	.	+	2	ID=cds.BSUD.15621.1.p1;Parent=BSUD.15621.1.p1
contig_6029	transdecoder	exon	506318	506413	.	+	.	ID=BSUD.15621.1.p1.exon16;Parent=BSUD.15621.1.p1
contig_6029	transdecoder	CDS	506318	506413	.	+	0	ID=cds.BSUD.15621.1.p1;Parent=BSUD.15621.1.p1
contig_6029	transdecoder	exon	507040	507089	.	+	.	ID=BSUD.15621.1.p1.exon17;Parent=BSUD.15621.1.p1
contig_6029	transdecoder	CDS	507040	507089	.	+	0	ID=cds.BSUD.15621.1.p1;Parent=BSUD.15621.1.p1
contig_6029	transdecoder	exon	507844	507934	.	+	.	ID=BSUD.15621.1.p1.exon18;Parent=BSUD.15621.1.p1
contig_6029	transdecoder	CDS	507844	507934	.	+	1	ID=cds.BSUD.15621.1.p1;Parent=BSUD.15621.1.p1
contig_6029	transdecoder	exon	510073	510168	.	+	.	ID=BSUD.15621.1.p1.exon19;Parent=BSUD.15621.1.p1
contig_6029	transdecoder	CDS	510073	510168	.	+	0	ID=cds.BSUD.15621.1.p1;Parent=BSUD.15621.1.p1
contig_6029	transdecoder	exon	510497	510571	.	+	.	ID=BSUD.15621.1.p1.exon20;Parent=BSUD.15621.1.p1
contig_6029	transdecoder	CDS	510497	510571	.	+	0	ID=cds.BSUD.15621.1.p1;Parent=BSUD.15621.1.p1
contig_6029	transdecoder	exon	511807	511944	.	+	.	ID=BSUD.15621.1.p1.exon21;Parent=BSUD.15621.1.p1
contig_6029	transdecoder	CDS	511807	511944	.	+	0	ID=cds.BSUD.15621.1.p1;Parent=BSUD.15621.1.p1
contig_6029	transdecoder	exon	513828	513948	.	+	.	ID=BSUD.15621.1.p1.exon22;Parent=BSUD.15621.1.p1
contig_6029	transdecoder	CDS	513828	513948	.	+	0	ID=cds.BSUD.15621.1.p1;Parent=BSUD.15621.1.p1
contig_6029	transdecoder	exon	515207	515244	.	+	.	ID=BSUD.15621.1.p1.exon23;Parent=BSUD.15621.1.p1
contig_6029	transdecoder	CDS	515207	515244	.	+	2	ID=cds.BSUD.15621.1.p1;Parent=BSUD.15621.1.p1
contig_6029	transdecoder	exon	515813	515902	.	+	.	ID=BSUD.15621.1.p1.exon24;Parent=BSUD.15621.1.p1
contig_6029	transdecoder	CDS	515813	515902	.	+	0	ID=cds.BSUD.15621.1.p1;Parent=BSUD.15621.1.p1
contig_6029	transdecoder	exon	516719	516859	.	+	.	ID=BSUD.15621.1.p1.exon25;Parent=BSUD.15621.1.p1
contig_6029	transdecoder	CDS	516719	516859	.	+	0	ID=cds.BSUD.15621.1.p1;Parent=BSUD.15621.1.p1
contig_6029	transdecoder	exon	517876	519601	.	+	.	ID=BSUD.15621.1.p1.exon26;Parent=BSUD.15621.1.p1
contig_6029	transdecoder	CDS	517876	518019	.	+	0	ID=cds.BSUD.15621.1.p1;Parent=BSUD.15621.1.p1
contig_6029	transdecoder	three_prime_UTR	518020	519601	.	+	.	ID=BSUD.15621.1.p1.utr3p1;Parent=BSUD.15621.1.p1
contig_6029	transdecoder	gene	600097	672079	.	+	.	ID=BSUD.15623;Interpro=IPR000602 (Glycoside hydrolase family 38, N-terminal domain)---IPR011013 (Galactose mutarotase-like domain superfamily)---IPR011330 (Glycoside hydrolase/deacetylase, beta/alpha-barrel)---IPR011682 (Glycosyl hydrolase family 38, C-terminal)---IPR013780 (Glycosyl hydrolase, all-beta)---IPR015341 (Glycoside hydrolase family 38, central domain)---IPR027291 (Glycoside hydrolase 38, N-terminal domain superfamily)---IPR028995 (Glycoside hydrolase families 57/38, central domain superfamily)---IPR037094 (Glycoside hydrolase family 38, central domain superfamily)
contig_6029	transdecoder	mRNA	600097	671977	.	+	.	ID=BSUD.15623.1.p1;Parent=BSUD.15623;Interpro=IPR000602 (Glycoside hydrolase family 38, N-terminal domain)---IPR011013 (Galactose mutarotase-like domain superfamily)---IPR011330 (Glycoside hydrolase/deacetylase, beta/alpha-barrel)---IPR011682 (Glycosyl hydrolase family 38, C-terminal)---IPR013780 (Glycosyl hydrolase, all-beta)---IPR015341 (Glycoside hydrolase family 38, central domain)---IPR027291 (Glycoside hydrolase 38, N-terminal domain superfamily)---IPR028995 (Glycoside hydrolase families 57/38, central domain superfamily)---IPR037094 (Glycoside hydrolase family 38, central domain superfamily)
contig_6029	transdecoder	five_prime_UTR	600097	600741	.	+	.	ID=BSUD.15623.1.p1.utr5p1;Parent=BSUD.15623.1.p1
contig_6029	transdecoder	five_prime_UTR	644876	645062	.	+	.	ID=BSUD.15623.1.p1.utr5p2;Parent=BSUD.15623.1.p1
contig_6029	transdecoder	five_prime_UTR	665307	665399	.	+	.	ID=BSUD.15623.1.p1.utr5p3;Parent=BSUD.15623.1.p1
contig_6029	transdecoder	exon	600097	600741	.	+	.	ID=BSUD.15623.1.p1.exon1;Parent=BSUD.15623.1.p1
contig_6029	transdecoder	exon	644876	645062	.	+	.	ID=BSUD.15623.1.p1.exon2;Parent=BSUD.15623.1.p1
contig_6029	transdecoder	exon	665307	665570	.	+	.	ID=BSUD.15623.1.p1.exon3;Parent=BSUD.15623.1.p1
contig_6029	transdecoder	CDS	665400	665570	.	+	0	ID=cds.BSUD.15623.1.p1;Parent=BSUD.15623.1.p1
contig_6029	transdecoder	exon	666391	666538	.	+	.	ID=BSUD.15623.1.p1.exon4;Parent=BSUD.15623.1.p1
contig_6029	transdecoder	CDS	666391	666538	.	+	0	ID=cds.BSUD.15623.1.p1;Parent=BSUD.15623.1.p1
contig_6029	transdecoder	exon	667026	667246	.	+	.	ID=BSUD.15623.1.p1.exon5;Parent=BSUD.15623.1.p1
contig_6029	transdecoder	CDS	667026	667246	.	+	2	ID=cds.BSUD.15623.1.p1;Parent=BSUD.15623.1.p1
contig_6029	transdecoder	exon	668541	671977	.	+	.	ID=BSUD.15623.1.p1.exon6;Parent=BSUD.15623.1.p1
contig_6029	transdecoder	CDS	668541	671252	.	+	0	ID=cds.BSUD.15623.1.p1;Parent=BSUD.15623.1.p1
contig_6029	transdecoder	three_prime_UTR	671253	671977	.	+	.	ID=BSUD.15623.1.p1.utr3p1;Parent=BSUD.15623.1.p1
contig_6029	transdecoder	mRNA	651405	672079	.	+	.	ID=BSUD.15623.2.p1;Parent=BSUD.15623;Interpro=IPR000602 (Glycoside hydrolase family 38, N-terminal domain)---IPR011013 (Galactose mutarotase-like domain superfamily)---IPR011330 (Glycoside hydrolase/deacetylase, beta/alpha-barrel)---IPR011682 (Glycosyl hydrolase family 38, C-terminal)---IPR013780 (Glycosyl hydrolase, all-beta)---IPR015341 (Glycoside hydrolase family 38, central domain)---IPR027291 (Glycoside hydrolase 38, N-terminal domain superfamily)---IPR028995 (Glycoside hydrolase families 57/38, central domain superfamily)---IPR037094 (Glycoside hydrolase family 38, central domain superfamily)
contig_6029	transdecoder	five_prime_UTR	651405	651740	.	+	.	ID=BSUD.15623.2.p1.utr5p1;Parent=BSUD.15623.2.p1
contig_6029	transdecoder	five_prime_UTR	665307	665399	.	+	.	ID=BSUD.15623.2.p1.utr5p2;Parent=BSUD.15623.2.p1
contig_6029	transdecoder	exon	651405	651740	.	+	.	ID=BSUD.15623.2.p1.exon1;Parent=BSUD.15623.2.p1
contig_6029	transdecoder	exon	665307	665570	.	+	.	ID=BSUD.15623.2.p1.exon2;Parent=BSUD.15623.2.p1
contig_6029	transdecoder	CDS	665400	665570	.	+	0	ID=cds.BSUD.15623.2.p1;Parent=BSUD.15623.2.p1
contig_6029	transdecoder	exon	666391	666538	.	+	.	ID=BSUD.15623.2.p1.exon3;Parent=BSUD.15623.2.p1
contig_6029	transdecoder	CDS	666391	666538	.	+	0	ID=cds.BSUD.15623.2.p1;Parent=BSUD.15623.2.p1
contig_6029	transdecoder	exon	667026	667246	.	+	.	ID=BSUD.15623.2.p1.exon4;Parent=BSUD.15623.2.p1
contig_6029	transdecoder	CDS	667026	667246	.	+	2	ID=cds.BSUD.15623.2.p1;Parent=BSUD.15623.2.p1
contig_6029	transdecoder	exon	668541	672079	.	+	.	ID=BSUD.15623.2.p1.exon5;Parent=BSUD.15623.2.p1
contig_6029	transdecoder	CDS	668541	671252	.	+	0	ID=cds.BSUD.15623.2.p1;Parent=BSUD.15623.2.p1
contig_6029	transdecoder	three_prime_UTR	671253	672079	.	+	.	ID=BSUD.15623.2.p1.utr3p1;Parent=BSUD.15623.2.p1
contig_6029	tRNAscan-SE	pseudogene_tRNA	659770	659837	23.5	+	.	ID=contig_6029.trna5;Name=contig_6029.tRNA5-GlyTCC;isotype=Gly;anticodon=TCC;gene_biotype=pseudogene
contig_6029	tRNAscan-SE	exon	659770	659837	.	+	.	ID=contig_6029.trna5.exon1;Parent=contig_6029.trna5
contig_6029	transdecoder	gene	674552	725337	.	-	.	ID=BSUD.15624;Interpro=IPR000582 (Acyl-CoA-binding protein, ACBP)---IPR009038 (GOLD domain)---IPR036598 (GOLD domain superfamily)
contig_6029	transdecoder	mRNA	674552	725337	.	-	.	ID=BSUD.15624.1.p1;Parent=BSUD.15624;Interpro=IPR000582 (Acyl-CoA-binding protein, ACBP)---IPR009038 (GOLD domain)---IPR036598 (GOLD domain superfamily)
contig_6029	transdecoder	five_prime_UTR	725165	725337	.	-	.	ID=BSUD.15624.1.p1.utr5p1;Parent=BSUD.15624.1.p1
contig_6029	transdecoder	five_prime_UTR	713080	713221	.	-	.	ID=BSUD.15624.1.p1.utr5p2;Parent=BSUD.15624.1.p1
contig_6029	transdecoder	five_prime_UTR	701828	701852	.	-	.	ID=BSUD.15624.1.p1.utr5p3;Parent=BSUD.15624.1.p1
contig_6029	transdecoder	exon	725165	725337	.	-	.	ID=BSUD.15624.1.p1.exon1;Parent=BSUD.15624.1.p1
contig_6029	transdecoder	exon	713080	713221	.	-	.	ID=BSUD.15624.1.p1.exon2;Parent=BSUD.15624.1.p1
contig_6029	transdecoder	exon	701712	701852	.	-	.	ID=BSUD.15624.1.p1.exon3;Parent=BSUD.15624.1.p1
contig_6029	transdecoder	CDS	701712	701827	.	-	0	ID=cds.BSUD.15624.1.p1;Parent=BSUD.15624.1.p1
contig_6029	transdecoder	exon	700947	701060	.	-	.	ID=BSUD.15624.1.p1.exon4;Parent=BSUD.15624.1.p1
contig_6029	transdecoder	CDS	700947	701060	.	-	1	ID=cds.BSUD.15624.1.p1;Parent=BSUD.15624.1.p1
contig_6029	transdecoder	exon	698593	698680	.	-	.	ID=BSUD.15624.1.p1.exon5;Parent=BSUD.15624.1.p1
contig_6029	transdecoder	CDS	698593	698680	.	-	1	ID=cds.BSUD.15624.1.p1;Parent=BSUD.15624.1.p1
contig_6029	transdecoder	exon	696631	696850	.	-	.	ID=BSUD.15624.1.p1.exon6;Parent=BSUD.15624.1.p1
contig_6029	transdecoder	CDS	696631	696850	.	-	0	ID=cds.BSUD.15624.1.p1;Parent=BSUD.15624.1.p1
contig_6029	transdecoder	exon	694265	694380	.	-	.	ID=BSUD.15624.1.p1.exon7;Parent=BSUD.15624.1.p1
contig_6029	transdecoder	CDS	694265	694380	.	-	2	ID=cds.BSUD.15624.1.p1;Parent=BSUD.15624.1.p1
contig_6029	transdecoder	exon	692482	692662	.	-	.	ID=BSUD.15624.1.p1.exon8;Parent=BSUD.15624.1.p1
contig_6029	transdecoder	CDS	692482	692662	.	-	0	ID=cds.BSUD.15624.1.p1;Parent=BSUD.15624.1.p1
contig_6029	transdecoder	exon	674552	680302	.	-	.	ID=BSUD.15624.1.p1.exon9;Parent=BSUD.15624.1.p1
contig_6029	transdecoder	CDS	680079	680302	.	-	2	ID=cds.BSUD.15624.1.p1;Parent=BSUD.15624.1.p1
contig_6029	transdecoder	three_prime_UTR	674552	680078	.	-	.	ID=BSUD.15624.1.p1.utr3p1;Parent=BSUD.15624.1.p1
contig_6029	tRNAscan-SE	pseudogene_tRNA	679119	679186	22.6	-	.	ID=contig_6029.trna7;Name=contig_6029.tRNA7-ArgTCT;isotype=Arg;anticodon=TCT;gene_biotype=pseudogene
contig_6029	tRNAscan-SE	exon	679119	679186	.	-	.	ID=contig_6029.trna7.exon1;Parent=contig_6029.trna7
contig_6029	tRNAscan-SE	pseudogene_tRNA	698916	698984	21.4	+	.	ID=contig_6029.trna6;Name=contig_6029.tRNA6-ArgCCG;isotype=Arg;anticodon=CCG;gene_biotype=pseudogene
contig_6029	tRNAscan-SE	exon	698916	698984	.	+	.	ID=contig_6029.trna6.exon1;Parent=contig_6029.trna6
contig_6038	transdecoder	gene	9344	13244	.	-	.	ID=BSUD.15673;Interpro=NA
contig_6038	transdecoder	mRNA	9344	13244	.	-	.	ID=BSUD.15673.1.p3;Parent=BSUD.15673;Interpro=NA
contig_6038	transdecoder	five_prime_UTR	10822	13244	.	-	.	ID=BSUD.15673.1.p3.utr5p1;Parent=BSUD.15673.1.p3
contig_6038	transdecoder	exon	9344	13244	.	-	.	ID=BSUD.15673.1.p3.exon1;Parent=BSUD.15673.1.p3
contig_6038	transdecoder	CDS	10639	10821	.	-	0	ID=cds.BSUD.15673.1.p3;Parent=BSUD.15673.1.p3
contig_6038	transdecoder	three_prime_UTR	9344	10638	.	-	.	ID=BSUD.15673.1.p3.utr3p1;Parent=BSUD.15673.1.p3
contig_6042	StringTie	gene	4818	5020	1000	.	.	ID=BSUD.15689
contig_6042	StringTie	transcript	4818	5020	1000	.	.	ID=BSUD.15689.1;Parent=BSUD.15689
contig_6042	StringTie	exon	4818	5020	1000	.	.	ID=BSUD.15689.1.exon1;Parent=BSUD.15689.1
contig_6044	transdecoder	gene	536	15589	.	-	.	ID=BSUD.15690;Interpro=IPR036770 (Ankyrin repeat-containing domain superfamily)---IPR039904 (TPR and ankyrin repeat-containing protein 1)
contig_6044	transdecoder	mRNA	536	15589	.	-	.	ID=BSUD.15690.1.p1;Parent=BSUD.15690;Interpro=IPR036770 (Ankyrin repeat-containing domain superfamily)---IPR039904 (TPR and ankyrin repeat-containing protein 1)
contig_6044	transdecoder	five_prime_UTR	14111	15589	.	-	.	ID=BSUD.15690.1.p1.utr5p1;Parent=BSUD.15690.1.p1
contig_6044	transdecoder	five_prime_UTR	12907	13028	.	-	.	ID=BSUD.15690.1.p1.utr5p2;Parent=BSUD.15690.1.p1
contig_6044	transdecoder	five_prime_UTR	12204	12390	.	-	.	ID=BSUD.15690.1.p1.utr5p3;Parent=BSUD.15690.1.p1
contig_6044	transdecoder	five_prime_UTR	12067	12116	.	-	.	ID=BSUD.15690.1.p1.utr5p4;Parent=BSUD.15690.1.p1
contig_6044	transdecoder	five_prime_UTR	11604	11633	.	-	.	ID=BSUD.15690.1.p1.utr5p5;Parent=BSUD.15690.1.p1
contig_6044	transdecoder	exon	14111	15589	.	-	.	ID=BSUD.15690.1.p1.exon1;Parent=BSUD.15690.1.p1
contig_6044	transdecoder	exon	12907	13028	.	-	.	ID=BSUD.15690.1.p1.exon2;Parent=BSUD.15690.1.p1
contig_6044	transdecoder	exon	12204	12390	.	-	.	ID=BSUD.15690.1.p1.exon3;Parent=BSUD.15690.1.p1
contig_6044	transdecoder	exon	12067	12116	.	-	.	ID=BSUD.15690.1.p1.exon4;Parent=BSUD.15690.1.p1
contig_6044	transdecoder	exon	11468	11633	.	-	.	ID=BSUD.15690.1.p1.exon5;Parent=BSUD.15690.1.p1
contig_6044	transdecoder	CDS	11468	11603	.	-	0	ID=cds.BSUD.15690.1.p1;Parent=BSUD.15690.1.p1
contig_6044	transdecoder	exon	10427	10537	.	-	.	ID=BSUD.15690.1.p1.exon6;Parent=BSUD.15690.1.p1
contig_6044	transdecoder	CDS	10427	10537	.	-	2	ID=cds.BSUD.15690.1.p1;Parent=BSUD.15690.1.p1
contig_6044	transdecoder	exon	10046	10203	.	-	.	ID=BSUD.15690.1.p1.exon7;Parent=BSUD.15690.1.p1
contig_6044	transdecoder	CDS	10046	10203	.	-	2	ID=cds.BSUD.15690.1.p1;Parent=BSUD.15690.1.p1
contig_6044	transdecoder	exon	8063	8332	.	-	.	ID=BSUD.15690.1.p1.exon8;Parent=BSUD.15690.1.p1
contig_6044	transdecoder	CDS	8063	8332	.	-	0	ID=cds.BSUD.15690.1.p1;Parent=BSUD.15690.1.p1
contig_6044	transdecoder	exon	7330	7563	.	-	.	ID=BSUD.15690.1.p1.exon9;Parent=BSUD.15690.1.p1
contig_6044	transdecoder	CDS	7330	7563	.	-	0	ID=cds.BSUD.15690.1.p1;Parent=BSUD.15690.1.p1
contig_6044	transdecoder	exon	6462	6657	.	-	.	ID=BSUD.15690.1.p1.exon10;Parent=BSUD.15690.1.p1
contig_6044	transdecoder	CDS	6462	6657	.	-	0	ID=cds.BSUD.15690.1.p1;Parent=BSUD.15690.1.p1
contig_6044	transdecoder	exon	5126	5262	.	-	.	ID=BSUD.15690.1.p1.exon11;Parent=BSUD.15690.1.p1
contig_6044	transdecoder	CDS	5126	5262	.	-	2	ID=cds.BSUD.15690.1.p1;Parent=BSUD.15690.1.p1
contig_6044	transdecoder	exon	4305	4430	.	-	.	ID=BSUD.15690.1.p1.exon12;Parent=BSUD.15690.1.p1
contig_6044	transdecoder	CDS	4305	4430	.	-	0	ID=cds.BSUD.15690.1.p1;Parent=BSUD.15690.1.p1
contig_6044	transdecoder	exon	3211	3412	.	-	.	ID=BSUD.15690.1.p1.exon13;Parent=BSUD.15690.1.p1
contig_6044	transdecoder	CDS	3211	3412	.	-	0	ID=cds.BSUD.15690.1.p1;Parent=BSUD.15690.1.p1
contig_6044	transdecoder	exon	536	637	.	-	.	ID=BSUD.15690.1.p1.exon14;Parent=BSUD.15690.1.p1
contig_6044	transdecoder	CDS	537	637	.	-	2	ID=cds.BSUD.15690.1.p1;Parent=BSUD.15690.1.p1
contig_6044	transdecoder	mRNA	597	15386	.	-	.	ID=BSUD.15690.2.p1;Parent=BSUD.15690;Interpro=IPR036770 (Ankyrin repeat-containing domain superfamily)---IPR039904 (TPR and ankyrin repeat-containing protein 1)
contig_6044	transdecoder	exon	15327	15386	.	-	.	ID=BSUD.15690.2.p1.exon1;Parent=BSUD.15690.2.p1
contig_6044	transdecoder	CDS	15327	15386	.	-	0	ID=cds.BSUD.15690.2.p1;Parent=BSUD.15690.2.p1
contig_6044	transdecoder	exon	14111	14219	.	-	.	ID=BSUD.15690.2.p1.exon2;Parent=BSUD.15690.2.p1
contig_6044	transdecoder	CDS	14111	14219	.	-	0	ID=cds.BSUD.15690.2.p1;Parent=BSUD.15690.2.p1
contig_6044	transdecoder	exon	12907	13028	.	-	.	ID=BSUD.15690.2.p1.exon3;Parent=BSUD.15690.2.p1
contig_6044	transdecoder	CDS	12907	13028	.	-	2	ID=cds.BSUD.15690.2.p1;Parent=BSUD.15690.2.p1
contig_6044	transdecoder	exon	12204	12390	.	-	.	ID=BSUD.15690.2.p1.exon4;Parent=BSUD.15690.2.p1
contig_6044	transdecoder	CDS	12204	12390	.	-	0	ID=cds.BSUD.15690.2.p1;Parent=BSUD.15690.2.p1
contig_6044	transdecoder	exon	12067	12116	.	-	.	ID=BSUD.15690.2.p1.exon5;Parent=BSUD.15690.2.p1
contig_6044	transdecoder	CDS	12067	12116	.	-	2	ID=cds.BSUD.15690.2.p1;Parent=BSUD.15690.2.p1
contig_6044	transdecoder	exon	11468	11633	.	-	.	ID=BSUD.15690.2.p1.exon6;Parent=BSUD.15690.2.p1
contig_6044	transdecoder	CDS	11468	11633	.	-	0	ID=cds.BSUD.15690.2.p1;Parent=BSUD.15690.2.p1
contig_6044	transdecoder	exon	10427	10537	.	-	.	ID=BSUD.15690.2.p1.exon7;Parent=BSUD.15690.2.p1
contig_6044	transdecoder	CDS	10427	10537	.	-	2	ID=cds.BSUD.15690.2.p1;Parent=BSUD.15690.2.p1
contig_6044	transdecoder	exon	10046	10203	.	-	.	ID=BSUD.15690.2.p1.exon8;Parent=BSUD.15690.2.p1
contig_6044	transdecoder	CDS	10046	10203	.	-	2	ID=cds.BSUD.15690.2.p1;Parent=BSUD.15690.2.p1
contig_6044	transdecoder	exon	8063	8332	.	-	.	ID=BSUD.15690.2.p1.exon9;Parent=BSUD.15690.2.p1
contig_6044	transdecoder	CDS	8063	8332	.	-	0	ID=cds.BSUD.15690.2.p1;Parent=BSUD.15690.2.p1
contig_6044	transdecoder	exon	7330	7563	.	-	.	ID=BSUD.15690.2.p1.exon10;Parent=BSUD.15690.2.p1
contig_6044	transdecoder	CDS	7330	7563	.	-	0	ID=cds.BSUD.15690.2.p1;Parent=BSUD.15690.2.p1
contig_6044	transdecoder	exon	6462	6657	.	-	.	ID=BSUD.15690.2.p1.exon11;Parent=BSUD.15690.2.p1
contig_6044	transdecoder	CDS	6462	6657	.	-	0	ID=cds.BSUD.15690.2.p1;Parent=BSUD.15690.2.p1
contig_6044	transdecoder	exon	5126	5262	.	-	.	ID=BSUD.15690.2.p1.exon12;Parent=BSUD.15690.2.p1
contig_6044	transdecoder	CDS	5126	5262	.	-	2	ID=cds.BSUD.15690.2.p1;Parent=BSUD.15690.2.p1
contig_6044	transdecoder	exon	4305	4430	.	-	.	ID=BSUD.15690.2.p1.exon13;Parent=BSUD.15690.2.p1
contig_6044	transdecoder	CDS	4305	4430	.	-	0	ID=cds.BSUD.15690.2.p1;Parent=BSUD.15690.2.p1
contig_6044	transdecoder	exon	3211	3412	.	-	.	ID=BSUD.15690.2.p1.exon14;Parent=BSUD.15690.2.p1
contig_6044	transdecoder	CDS	3211	3412	.	-	0	ID=cds.BSUD.15690.2.p1;Parent=BSUD.15690.2.p1
contig_6044	transdecoder	exon	597	637	.	-	.	ID=BSUD.15690.2.p1.exon15;Parent=BSUD.15690.2.p1
contig_6044	transdecoder	CDS	597	637	.	-	2	ID=cds.BSUD.15690.2.p1;Parent=BSUD.15690.2.p1
contig_6044	tRNAscan-SE	pseudogene_tRNA	6056	6126	25.5	-	.	ID=contig_6044.trna1;Name=contig_6044.tRNA1-UndetNNN;isotype=Undet;anticodon=NNN;gene_biotype=pseudogene
contig_6044	tRNAscan-SE	exon	6056	6126	.	-	.	ID=contig_6044.trna1.exon1;Parent=contig_6044.trna1
contig_6045	transdecoder	gene	9858	17867	.	+	.	ID=BSUD.15691;Interpro=IPR000276 (G protein-coupled receptor, rhodopsin-like)---IPR017452 (GPCR, rhodopsin-like, 7TM)
contig_6045	transdecoder	mRNA	9858	17867	.	+	.	ID=BSUD.15691.1.p1;Parent=BSUD.15691;Interpro=IPR000276 (G protein-coupled receptor, rhodopsin-like)---IPR017452 (GPCR, rhodopsin-like, 7TM)
contig_6045	transdecoder	five_prime_UTR	9858	10058	.	+	.	ID=BSUD.15691.1.p1.utr5p1;Parent=BSUD.15691.1.p1
contig_6045	transdecoder	five_prime_UTR	14173	14188	.	+	.	ID=BSUD.15691.1.p1.utr5p2;Parent=BSUD.15691.1.p1
contig_6045	transdecoder	exon	9858	10058	.	+	.	ID=BSUD.15691.1.p1.exon1;Parent=BSUD.15691.1.p1
contig_6045	transdecoder	exon	14173	14510	.	+	.	ID=BSUD.15691.1.p1.exon2;Parent=BSUD.15691.1.p1
contig_6045	transdecoder	CDS	14189	14510	.	+	0	ID=cds.BSUD.15691.1.p1;Parent=BSUD.15691.1.p1
contig_6045	transdecoder	exon	15052	15178	.	+	.	ID=BSUD.15691.1.p1.exon3;Parent=BSUD.15691.1.p1
contig_6045	transdecoder	CDS	15052	15178	.	+	2	ID=cds.BSUD.15691.1.p1;Parent=BSUD.15691.1.p1
contig_6045	transdecoder	exon	17724	17867	.	+	.	ID=BSUD.15691.1.p1.exon4;Parent=BSUD.15691.1.p1
contig_6045	transdecoder	CDS	17724	17865	.	+	1	ID=cds.BSUD.15691.1.p1;Parent=BSUD.15691.1.p1
contig_6045	transdecoder	gene	22491	30993	.	-	.	ID=BSUD.15692;Interpro=NA
contig_6045	transdecoder	mRNA	22491	30993	.	-	.	ID=BSUD.15692.1.p1;Parent=BSUD.15692;Interpro=NA
contig_6045	transdecoder	exon	30929	30993	.	-	.	ID=BSUD.15692.1.p1.exon1;Parent=BSUD.15692.1.p1
contig_6045	transdecoder	CDS	30929	30992	.	-	0	ID=cds.BSUD.15692.1.p1;Parent=BSUD.15692.1.p1
contig_6045	transdecoder	exon	28763	28927	.	-	.	ID=BSUD.15692.1.p1.exon2;Parent=BSUD.15692.1.p1
contig_6045	transdecoder	CDS	28763	28927	.	-	2	ID=cds.BSUD.15692.1.p1;Parent=BSUD.15692.1.p1
contig_6045	transdecoder	exon	28497	28640	.	-	.	ID=BSUD.15692.1.p1.exon3;Parent=BSUD.15692.1.p1
contig_6045	transdecoder	CDS	28497	28640	.	-	2	ID=cds.BSUD.15692.1.p1;Parent=BSUD.15692.1.p1
contig_6045	transdecoder	exon	22491	26083	.	-	.	ID=BSUD.15692.1.p1.exon4;Parent=BSUD.15692.1.p1
contig_6045	transdecoder	CDS	25908	26083	.	-	2	ID=cds.BSUD.15692.1.p1;Parent=BSUD.15692.1.p1
contig_6045	transdecoder	three_prime_UTR	22491	25907	.	-	.	ID=BSUD.15692.1.p1.utr3p1;Parent=BSUD.15692.1.p1
contig_6045	tRNAscan-SE	pseudogene_tRNA	26573	26645	21.8	-	.	ID=contig_6045.trna1;Name=contig_6045.tRNA1-GlyTCC;isotype=Gly;anticodon=TCC;gene_biotype=pseudogene
contig_6045	tRNAscan-SE	exon	26573	26645	.	-	.	ID=contig_6045.trna1.exon1;Parent=contig_6045.trna1
contig_6051	transdecoder	gene	3343	10072	.	+	.	ID=BSUD.15727;Interpro=IPR002126 (Cadherin-like)---IPR013320 (Concanavalin A-like lectin/glucanase domain superfamily)---IPR015919 (Cadherin-like superfamily)---IPR026914 (Calsyntenin)---IPR045588 (Calsyntenin, C-terminal)
contig_6051	transdecoder	mRNA	3343	10072	.	+	.	ID=BSUD.15727.1.p1;Parent=BSUD.15727;Interpro=IPR002126 (Cadherin-like)---IPR013320 (Concanavalin A-like lectin/glucanase domain superfamily)---IPR015919 (Cadherin-like superfamily)---IPR026914 (Calsyntenin)---IPR045588 (Calsyntenin, C-terminal)
contig_6051	transdecoder	five_prime_UTR	3343	3505	.	+	.	ID=BSUD.15727.1.p1.utr5p1;Parent=BSUD.15727.1.p1
contig_6051	transdecoder	exon	3343	3566	.	+	.	ID=BSUD.15727.1.p1.exon1;Parent=BSUD.15727.1.p1
contig_6051	transdecoder	CDS	3506	3566	.	+	0	ID=cds.BSUD.15727.1.p1;Parent=BSUD.15727.1.p1
contig_6051	transdecoder	exon	6180	6326	.	+	.	ID=BSUD.15727.1.p1.exon2;Parent=BSUD.15727.1.p1
contig_6051	transdecoder	CDS	6180	6326	.	+	2	ID=cds.BSUD.15727.1.p1;Parent=BSUD.15727.1.p1
contig_6051	transdecoder	exon	6582	6789	.	+	.	ID=BSUD.15727.1.p1.exon3;Parent=BSUD.15727.1.p1
contig_6051	transdecoder	CDS	6582	6789	.	+	2	ID=cds.BSUD.15727.1.p1;Parent=BSUD.15727.1.p1
contig_6051	transdecoder	exon	7071	7338	.	+	.	ID=BSUD.15727.1.p1.exon4;Parent=BSUD.15727.1.p1
contig_6051	transdecoder	CDS	7071	7338	.	+	1	ID=cds.BSUD.15727.1.p1;Parent=BSUD.15727.1.p1
contig_6051	transdecoder	exon	7444	7723	.	+	.	ID=BSUD.15727.1.p1.exon5;Parent=BSUD.15727.1.p1
contig_6051	transdecoder	CDS	7444	7723	.	+	0	ID=cds.BSUD.15727.1.p1;Parent=BSUD.15727.1.p1
contig_6051	transdecoder	exon	8331	8597	.	+	.	ID=BSUD.15727.1.p1.exon6;Parent=BSUD.15727.1.p1
contig_6051	transdecoder	CDS	8331	8597	.	+	2	ID=cds.BSUD.15727.1.p1;Parent=BSUD.15727.1.p1
contig_6051	transdecoder	exon	8762	8967	.	+	.	ID=BSUD.15727.1.p1.exon7;Parent=BSUD.15727.1.p1
contig_6051	transdecoder	CDS	8762	8967	.	+	2	ID=cds.BSUD.15727.1.p1;Parent=BSUD.15727.1.p1
contig_6051	transdecoder	exon	9080	9209	.	+	.	ID=BSUD.15727.1.p1.exon8;Parent=BSUD.15727.1.p1
contig_6051	transdecoder	CDS	9080	9209	.	+	0	ID=cds.BSUD.15727.1.p1;Parent=BSUD.15727.1.p1
contig_6051	transdecoder	exon	9376	9530	.	+	.	ID=BSUD.15727.1.p1.exon9;Parent=BSUD.15727.1.p1
contig_6051	transdecoder	CDS	9376	9530	.	+	2	ID=cds.BSUD.15727.1.p1;Parent=BSUD.15727.1.p1
contig_6051	transdecoder	exon	9807	10072	.	+	.	ID=BSUD.15727.1.p1.exon10;Parent=BSUD.15727.1.p1
contig_6051	transdecoder	CDS	9807	9962	.	+	0	ID=cds.BSUD.15727.1.p1;Parent=BSUD.15727.1.p1
contig_6051	transdecoder	three_prime_UTR	9963	10072	.	+	.	ID=BSUD.15727.1.p1.utr3p1;Parent=BSUD.15727.1.p1
contig_6051	transdecoder	gene	10962	11316	.	-	.	ID=BSUD.15728;Interpro=NA
contig_6051	transdecoder	mRNA	10962	11316	.	-	.	ID=BSUD.15728.1.p2;Parent=BSUD.15728;Interpro=NA
contig_6051	transdecoder	exon	10962	11316	.	-	.	ID=BSUD.15728.1.p2.exon1;Parent=BSUD.15728.1.p2
contig_6051	transdecoder	CDS	11032	11316	.	-	0	ID=cds.BSUD.15728.1.p2;Parent=BSUD.15728.1.p2
contig_6051	transdecoder	three_prime_UTR	10962	11031	.	-	.	ID=BSUD.15728.1.p2.utr3p1;Parent=BSUD.15728.1.p2
contig_6052	transdecoder	gene	3855	11856	.	+	.	ID=BSUD.15729;Interpro=IPR002126 (Cadherin-like)---IPR013320 (Concanavalin A-like lectin/glucanase domain superfamily)---IPR015919 (Cadherin-like superfamily)---IPR026914 (Calsyntenin)---IPR045588 (Calsyntenin, C-terminal)
contig_6052	transdecoder	mRNA	3855	11856	.	+	.	ID=BSUD.15729.1.p1;Parent=BSUD.15729;Interpro=IPR002126 (Cadherin-like)---IPR013320 (Concanavalin A-like lectin/glucanase domain superfamily)---IPR015919 (Cadherin-like superfamily)---IPR026914 (Calsyntenin)---IPR045588 (Calsyntenin, C-terminal)
contig_6052	transdecoder	five_prime_UTR	3855	4011	.	+	.	ID=BSUD.15729.1.p1.utr5p1;Parent=BSUD.15729.1.p1
contig_6052	transdecoder	exon	3855	4072	.	+	.	ID=BSUD.15729.1.p1.exon1;Parent=BSUD.15729.1.p1
contig_6052	transdecoder	CDS	4012	4072	.	+	0	ID=cds.BSUD.15729.1.p1;Parent=BSUD.15729.1.p1
contig_6052	transdecoder	exon	7777	7923	.	+	.	ID=BSUD.15729.1.p1.exon2;Parent=BSUD.15729.1.p1
contig_6052	transdecoder	CDS	7777	7923	.	+	2	ID=cds.BSUD.15729.1.p1;Parent=BSUD.15729.1.p1
contig_6052	transdecoder	exon	8179	8386	.	+	.	ID=BSUD.15729.1.p1.exon3;Parent=BSUD.15729.1.p1
contig_6052	transdecoder	CDS	8179	8386	.	+	2	ID=cds.BSUD.15729.1.p1;Parent=BSUD.15729.1.p1
contig_6052	transdecoder	exon	8668	8935	.	+	.	ID=BSUD.15729.1.p1.exon4;Parent=BSUD.15729.1.p1
contig_6052	transdecoder	CDS	8668	8935	.	+	1	ID=cds.BSUD.15729.1.p1;Parent=BSUD.15729.1.p1
contig_6052	transdecoder	exon	9041	9320	.	+	.	ID=BSUD.15729.1.p1.exon5;Parent=BSUD.15729.1.p1
contig_6052	transdecoder	CDS	9041	9320	.	+	0	ID=cds.BSUD.15729.1.p1;Parent=BSUD.15729.1.p1
contig_6052	transdecoder	exon	9962	10228	.	+	.	ID=BSUD.15729.1.p1.exon6;Parent=BSUD.15729.1.p1
contig_6052	transdecoder	CDS	9962	10228	.	+	2	ID=cds.BSUD.15729.1.p1;Parent=BSUD.15729.1.p1
contig_6052	transdecoder	exon	10393	10598	.	+	.	ID=BSUD.15729.1.p1.exon7;Parent=BSUD.15729.1.p1
contig_6052	transdecoder	CDS	10393	10598	.	+	2	ID=cds.BSUD.15729.1.p1;Parent=BSUD.15729.1.p1
contig_6052	transdecoder	exon	10711	10840	.	+	.	ID=BSUD.15729.1.p1.exon8;Parent=BSUD.15729.1.p1
contig_6052	transdecoder	CDS	10711	10840	.	+	0	ID=cds.BSUD.15729.1.p1;Parent=BSUD.15729.1.p1
contig_6052	transdecoder	exon	11007	11161	.	+	.	ID=BSUD.15729.1.p1.exon9;Parent=BSUD.15729.1.p1
contig_6052	transdecoder	CDS	11007	11161	.	+	2	ID=cds.BSUD.15729.1.p1;Parent=BSUD.15729.1.p1
contig_6052	transdecoder	exon	11436	11856	.	+	.	ID=BSUD.15729.1.p1.exon10;Parent=BSUD.15729.1.p1
contig_6052	transdecoder	CDS	11436	11591	.	+	0	ID=cds.BSUD.15729.1.p1;Parent=BSUD.15729.1.p1
contig_6052	transdecoder	three_prime_UTR	11592	11856	.	+	.	ID=BSUD.15729.1.p1.utr3p1;Parent=BSUD.15729.1.p1
contig_6052	transdecoder	gene	12280	13153	.	-	.	ID=BSUD.15730;Interpro=NA
contig_6052	transdecoder	mRNA	12280	13153	.	-	.	ID=BSUD.15730.1.p2;Parent=BSUD.15730;Interpro=NA
contig_6052	transdecoder	five_prime_UTR	12734	13153	.	-	.	ID=BSUD.15730.1.p2.utr5p1;Parent=BSUD.15730.1.p2
contig_6052	transdecoder	exon	12280	13153	.	-	.	ID=BSUD.15730.1.p2.exon1;Parent=BSUD.15730.1.p2
contig_6052	transdecoder	CDS	12560	12733	.	-	0	ID=cds.BSUD.15730.1.p2;Parent=BSUD.15730.1.p2
contig_6052	transdecoder	three_prime_UTR	12280	12559	.	-	.	ID=BSUD.15730.1.p2.utr3p1;Parent=BSUD.15730.1.p2
contig_6059	StringTie	gene	18745	18982	1000	.	.	ID=BSUD.15731
contig_6059	StringTie	transcript	18745	18982	1000	.	.	ID=BSUD.15731.1;Parent=BSUD.15731
contig_6059	StringTie	exon	18745	18982	1000	.	.	ID=BSUD.15731.1.exon1;Parent=BSUD.15731.1
contig_6067	transdecoder	gene	51955	89212	.	+	.	ID=BSUD.15734;Interpro=NA
contig_6067	transdecoder	mRNA	51955	89212	.	+	.	ID=BSUD.15734.1.p1;Parent=BSUD.15734;Interpro=NA
contig_6067	transdecoder	five_prime_UTR	51955	52160	.	+	.	ID=BSUD.15734.1.p1.utr5p1;Parent=BSUD.15734.1.p1
contig_6067	transdecoder	exon	51955	52455	.	+	.	ID=BSUD.15734.1.p1.exon1;Parent=BSUD.15734.1.p1
contig_6067	transdecoder	CDS	52161	52455	.	+	0	ID=cds.BSUD.15734.1.p1;Parent=BSUD.15734.1.p1
contig_6067	transdecoder	exon	55643	55795	.	+	.	ID=BSUD.15734.1.p1.exon2;Parent=BSUD.15734.1.p1
contig_6067	transdecoder	CDS	55643	55795	.	+	2	ID=cds.BSUD.15734.1.p1;Parent=BSUD.15734.1.p1
contig_6067	transdecoder	exon	86100	89212	.	+	.	ID=BSUD.15734.1.p1.exon3;Parent=BSUD.15734.1.p1
contig_6067	transdecoder	CDS	86100	86185	.	+	2	ID=cds.BSUD.15734.1.p1;Parent=BSUD.15734.1.p1
contig_6067	transdecoder	three_prime_UTR	86186	89212	.	+	.	ID=BSUD.15734.1.p1.utr3p1;Parent=BSUD.15734.1.p1
contig_6067	tRNAscan-SE	pseudogene_tRNA	63777	63851	22.4	+	.	ID=contig_6067.trna1;Name=contig_6067.tRNA1-GlyTCC;isotype=Gly;anticodon=TCC;gene_biotype=pseudogene
contig_6067	tRNAscan-SE	exon	63777	63851	.	+	.	ID=contig_6067.trna1.exon1;Parent=contig_6067.trna1
contig_6067	tRNAscan-SE	tRNA	108463	108534	80.4	-	.	ID=contig_6067.trna5;Name=contig_6067.tRNA5-CysGCA;isotype=Cys;anticodon=GCA;gene_biotype=tRNA
contig_6067	tRNAscan-SE	exon	108463	108534	.	-	.	ID=contig_6067.trna5.exon1;Parent=contig_6067.trna5
contig_6067	tRNAscan-SE	pseudogene_tRNA	132602	132670	27.4	+	.	ID=contig_6067.trna2;Name=contig_6067.tRNA2-ArgTCT;isotype=Arg;anticodon=TCT;gene_biotype=pseudogene
contig_6067	tRNAscan-SE	exon	132602	132670	.	+	.	ID=contig_6067.trna2.exon1;Parent=contig_6067.trna2
contig_6067	transdecoder	gene	147718	243273	.	+	.	ID=BSUD.15743;Interpro=IPR000152 (EGF-type aspartate/asparagine hydroxylation site)---IPR000742 (EGF-like domain)---IPR000884 (Thrombospondin type-1 (TSP1) repeat)---IPR001846 (von Willebrand factor, type D domain)---IPR001881 (EGF-like calcium-binding domain)---IPR002350 (Kazal domain)---IPR002919 (Trypsin Inhibitor-like, cysteine rich domain)---IPR006207 (Cystine knot, C-terminal)---IPR009030 (Growth factor receptor cysteine-rich domain superfamily)---IPR018097 (EGF-like calcium-binding, conserved site)---IPR024731 (EGF domain)---IPR036058 (Kazal domain superfamily)---IPR036084 (Serine protease inhibitor-like superfamily)---IPR036383 (Thrombospondin type-1 (TSP1) repeat superfamily)
contig_6067	transdecoder	mRNA	147718	243273	.	+	.	ID=BSUD.15743.1.p1;Parent=BSUD.15743;Interpro=IPR000152 (EGF-type aspartate/asparagine hydroxylation site)---IPR000742 (EGF-like domain)---IPR000884 (Thrombospondin type-1 (TSP1) repeat)---IPR001846 (von Willebrand factor, type D domain)---IPR001881 (EGF-like calcium-binding domain)---IPR002350 (Kazal domain)---IPR002919 (Trypsin Inhibitor-like, cysteine rich domain)---IPR006207 (Cystine knot, C-terminal)---IPR009030 (Growth factor receptor cysteine-rich domain superfamily)---IPR018097 (EGF-like calcium-binding, conserved site)---IPR024731 (EGF domain)---IPR036058 (Kazal domain superfamily)---IPR036084 (Serine protease inhibitor-like superfamily)---IPR036383 (Thrombospondin type-1 (TSP1) repeat superfamily)
contig_6067	transdecoder	five_prime_UTR	147718	147802	.	+	.	ID=BSUD.15743.1.p1.utr5p1;Parent=BSUD.15743.1.p1
contig_6067	transdecoder	five_prime_UTR	164926	165015	.	+	.	ID=BSUD.15743.1.p1.utr5p2;Parent=BSUD.15743.1.p1
contig_6067	transdecoder	exon	147718	147802	.	+	.	ID=BSUD.15743.1.p1.exon1;Parent=BSUD.15743.1.p1
contig_6067	transdecoder	exon	164926	165070	.	+	.	ID=BSUD.15743.1.p1.exon2;Parent=BSUD.15743.1.p1
contig_6067	transdecoder	CDS	165016	165070	.	+	0	ID=cds.BSUD.15743.1.p1;Parent=BSUD.15743.1.p1
contig_6067	transdecoder	exon	172089	172262	.	+	.	ID=BSUD.15743.1.p1.exon3;Parent=BSUD.15743.1.p1
contig_6067	transdecoder	CDS	172089	172262	.	+	2	ID=cds.BSUD.15743.1.p1;Parent=BSUD.15743.1.p1
contig_6067	transdecoder	exon	174421	174531	.	+	.	ID=BSUD.15743.1.p1.exon4;Parent=BSUD.15743.1.p1
contig_6067	transdecoder	CDS	174421	174531	.	+	2	ID=cds.BSUD.15743.1.p1;Parent=BSUD.15743.1.p1
contig_6067	transdecoder	exon	175608	175730	.	+	.	ID=BSUD.15743.1.p1.exon5;Parent=BSUD.15743.1.p1
contig_6067	transdecoder	CDS	175608	175730	.	+	2	ID=cds.BSUD.15743.1.p1;Parent=BSUD.15743.1.p1
contig_6067	transdecoder	exon	175836	175943	.	+	.	ID=BSUD.15743.1.p1.exon6;Parent=BSUD.15743.1.p1
contig_6067	transdecoder	CDS	175836	175943	.	+	2	ID=cds.BSUD.15743.1.p1;Parent=BSUD.15743.1.p1
contig_6067	transdecoder	exon	177629	177757	.	+	.	ID=BSUD.15743.1.p1.exon7;Parent=BSUD.15743.1.p1
contig_6067	transdecoder	CDS	177629	177757	.	+	2	ID=cds.BSUD.15743.1.p1;Parent=BSUD.15743.1.p1
contig_6067	transdecoder	exon	178103	178197	.	+	.	ID=BSUD.15743.1.p1.exon8;Parent=BSUD.15743.1.p1
contig_6067	transdecoder	CDS	178103	178197	.	+	2	ID=cds.BSUD.15743.1.p1;Parent=BSUD.15743.1.p1
contig_6067	transdecoder	exon	180176	180345	.	+	.	ID=BSUD.15743.1.p1.exon9;Parent=BSUD.15743.1.p1
contig_6067	transdecoder	CDS	180176	180345	.	+	0	ID=cds.BSUD.15743.1.p1;Parent=BSUD.15743.1.p1
contig_6067	transdecoder	exon	181819	181918	.	+	.	ID=BSUD.15743.1.p1.exon10;Parent=BSUD.15743.1.p1
contig_6067	transdecoder	CDS	181819	181918	.	+	1	ID=cds.BSUD.15743.1.p1;Parent=BSUD.15743.1.p1
contig_6067	transdecoder	exon	182823	183024	.	+	.	ID=BSUD.15743.1.p1.exon11;Parent=BSUD.15743.1.p1
contig_6067	transdecoder	CDS	182823	183024	.	+	0	ID=cds.BSUD.15743.1.p1;Parent=BSUD.15743.1.p1
contig_6067	transdecoder	exon	184240	184402	.	+	.	ID=BSUD.15743.1.p1.exon12;Parent=BSUD.15743.1.p1
contig_6067	transdecoder	CDS	184240	184402	.	+	2	ID=cds.BSUD.15743.1.p1;Parent=BSUD.15743.1.p1
contig_6067	transdecoder	exon	185196	185319	.	+	.	ID=BSUD.15743.1.p1.exon13;Parent=BSUD.15743.1.p1
contig_6067	transdecoder	CDS	185196	185319	.	+	1	ID=cds.BSUD.15743.1.p1;Parent=BSUD.15743.1.p1
contig_6067	transdecoder	exon	186307	186604	.	+	.	ID=BSUD.15743.1.p1.exon14;Parent=BSUD.15743.1.p1
contig_6067	transdecoder	CDS	186307	186604	.	+	0	ID=cds.BSUD.15743.1.p1;Parent=BSUD.15743.1.p1
contig_6067	transdecoder	exon	186936	187016	.	+	.	ID=BSUD.15743.1.p1.exon15;Parent=BSUD.15743.1.p1
contig_6067	transdecoder	CDS	186936	187016	.	+	2	ID=cds.BSUD.15743.1.p1;Parent=BSUD.15743.1.p1
contig_6067	transdecoder	exon	187150	187241	.	+	.	ID=BSUD.15743.1.p1.exon16;Parent=BSUD.15743.1.p1
contig_6067	transdecoder	CDS	187150	187241	.	+	2	ID=cds.BSUD.15743.1.p1;Parent=BSUD.15743.1.p1
contig_6067	transdecoder	exon	189435	189576	.	+	.	ID=BSUD.15743.1.p1.exon17;Parent=BSUD.15743.1.p1
contig_6067	transdecoder	CDS	189435	189576	.	+	0	ID=cds.BSUD.15743.1.p1;Parent=BSUD.15743.1.p1
contig_6067	transdecoder	exon	191720	191828	.	+	.	ID=BSUD.15743.1.p1.exon18;Parent=BSUD.15743.1.p1
contig_6067	transdecoder	CDS	191720	191828	.	+	2	ID=cds.BSUD.15743.1.p1;Parent=BSUD.15743.1.p1
contig_6067	transdecoder	exon	194364	194488	.	+	.	ID=BSUD.15743.1.p1.exon19;Parent=BSUD.15743.1.p1
contig_6067	transdecoder	CDS	194364	194488	.	+	1	ID=cds.BSUD.15743.1.p1;Parent=BSUD.15743.1.p1
contig_6067	transdecoder	exon	195507	195683	.	+	.	ID=BSUD.15743.1.p1.exon20;Parent=BSUD.15743.1.p1
contig_6067	transdecoder	CDS	195507	195683	.	+	2	ID=cds.BSUD.15743.1.p1;Parent=BSUD.15743.1.p1
contig_6067	transdecoder	exon	196286	196395	.	+	.	ID=BSUD.15743.1.p1.exon21;Parent=BSUD.15743.1.p1
contig_6067	transdecoder	CDS	196286	196395	.	+	2	ID=cds.BSUD.15743.1.p1;Parent=BSUD.15743.1.p1
contig_6067	transdecoder	exon	199685	199796	.	+	.	ID=BSUD.15743.1.p1.exon22;Parent=BSUD.15743.1.p1
contig_6067	transdecoder	CDS	199685	199796	.	+	0	ID=cds.BSUD.15743.1.p1;Parent=BSUD.15743.1.p1
contig_6067	transdecoder	exon	200462	200619	.	+	.	ID=BSUD.15743.1.p1.exon23;Parent=BSUD.15743.1.p1
contig_6067	transdecoder	CDS	200462	200619	.	+	2	ID=cds.BSUD.15743.1.p1;Parent=BSUD.15743.1.p1
contig_6067	transdecoder	exon	201386	201488	.	+	.	ID=BSUD.15743.1.p1.exon24;Parent=BSUD.15743.1.p1
contig_6067	transdecoder	CDS	201386	201488	.	+	0	ID=cds.BSUD.15743.1.p1;Parent=BSUD.15743.1.p1
contig_6067	transdecoder	exon	202993	203135	.	+	.	ID=BSUD.15743.1.p1.exon25;Parent=BSUD.15743.1.p1
contig_6067	transdecoder	CDS	202993	203135	.	+	2	ID=cds.BSUD.15743.1.p1;Parent=BSUD.15743.1.p1
contig_6067	transdecoder	exon	204809	205049	.	+	.	ID=BSUD.15743.1.p1.exon26;Parent=BSUD.15743.1.p1
contig_6067	transdecoder	CDS	204809	205049	.	+	0	ID=cds.BSUD.15743.1.p1;Parent=BSUD.15743.1.p1
contig_6067	transdecoder	exon	206647	206802	.	+	.	ID=BSUD.15743.1.p1.exon27;Parent=BSUD.15743.1.p1
contig_6067	transdecoder	CDS	206647	206802	.	+	2	ID=cds.BSUD.15743.1.p1;Parent=BSUD.15743.1.p1
contig_6067	transdecoder	exon	209152	209312	.	+	.	ID=BSUD.15743.1.p1.exon28;Parent=BSUD.15743.1.p1
contig_6067	transdecoder	CDS	209152	209312	.	+	2	ID=cds.BSUD.15743.1.p1;Parent=BSUD.15743.1.p1
contig_6067	transdecoder	exon	209690	209833	.	+	.	ID=BSUD.15743.1.p1.exon29;Parent=BSUD.15743.1.p1
contig_6067	transdecoder	CDS	209690	209833	.	+	0	ID=cds.BSUD.15743.1.p1;Parent=BSUD.15743.1.p1
contig_6067	transdecoder	exon	210056	210158	.	+	.	ID=BSUD.15743.1.p1.exon30;Parent=BSUD.15743.1.p1
contig_6067	transdecoder	CDS	210056	210158	.	+	0	ID=cds.BSUD.15743.1.p1;Parent=BSUD.15743.1.p1
contig_6067	transdecoder	exon	210499	210620	.	+	.	ID=BSUD.15743.1.p1.exon31;Parent=BSUD.15743.1.p1
contig_6067	transdecoder	CDS	210499	210620	.	+	2	ID=cds.BSUD.15743.1.p1;Parent=BSUD.15743.1.p1
contig_6067	transdecoder	exon	210706	210808	.	+	.	ID=BSUD.15743.1.p1.exon32;Parent=BSUD.15743.1.p1
contig_6067	transdecoder	CDS	210706	210808	.	+	0	ID=cds.BSUD.15743.1.p1;Parent=BSUD.15743.1.p1
contig_6067	transdecoder	exon	211416	211562	.	+	.	ID=BSUD.15743.1.p1.exon33;Parent=BSUD.15743.1.p1
contig_6067	transdecoder	CDS	211416	211562	.	+	2	ID=cds.BSUD.15743.1.p1;Parent=BSUD.15743.1.p1
contig_6067	transdecoder	exon	212664	212833	.	+	.	ID=BSUD.15743.1.p1.exon34;Parent=BSUD.15743.1.p1
contig_6067	transdecoder	CDS	212664	212833	.	+	2	ID=cds.BSUD.15743.1.p1;Parent=BSUD.15743.1.p1
contig_6067	transdecoder	exon	214910	215070	.	+	.	ID=BSUD.15743.1.p1.exon35;Parent=BSUD.15743.1.p1
contig_6067	transdecoder	CDS	214910	215070	.	+	0	ID=cds.BSUD.15743.1.p1;Parent=BSUD.15743.1.p1
contig_6067	transdecoder	exon	215433	215596	.	+	.	ID=BSUD.15743.1.p1.exon36;Parent=BSUD.15743.1.p1
contig_6067	transdecoder	CDS	215433	215596	.	+	1	ID=cds.BSUD.15743.1.p1;Parent=BSUD.15743.1.p1
contig_6067	transdecoder	exon	216493	216651	.	+	.	ID=BSUD.15743.1.p1.exon37;Parent=BSUD.15743.1.p1
contig_6067	transdecoder	CDS	216493	216651	.	+	2	ID=cds.BSUD.15743.1.p1;Parent=BSUD.15743.1.p1
contig_6067	transdecoder	exon	217433	217555	.	+	.	ID=BSUD.15743.1.p1.exon38;Parent=BSUD.15743.1.p1
contig_6067	transdecoder	CDS	217433	217555	.	+	2	ID=cds.BSUD.15743.1.p1;Parent=BSUD.15743.1.p1
contig_6067	transdecoder	exon	217896	218021	.	+	.	ID=BSUD.15743.1.p1.exon39;Parent=BSUD.15743.1.p1
contig_6067	transdecoder	CDS	217896	218021	.	+	2	ID=cds.BSUD.15743.1.p1;Parent=BSUD.15743.1.p1
contig_6067	transdecoder	exon	220048	220180	.	+	.	ID=BSUD.15743.1.p1.exon40;Parent=BSUD.15743.1.p1
contig_6067	transdecoder	CDS	220048	220180	.	+	2	ID=cds.BSUD.15743.1.p1;Parent=BSUD.15743.1.p1
contig_6067	transdecoder	exon	221302	221494	.	+	.	ID=BSUD.15743.1.p1.exon41;Parent=BSUD.15743.1.p1
contig_6067	transdecoder	CDS	221302	221494	.	+	1	ID=cds.BSUD.15743.1.p1;Parent=BSUD.15743.1.p1
contig_6067	transdecoder	exon	223084	223257	.	+	.	ID=BSUD.15743.1.p1.exon42;Parent=BSUD.15743.1.p1
contig_6067	transdecoder	CDS	223084	223257	.	+	0	ID=cds.BSUD.15743.1.p1;Parent=BSUD.15743.1.p1
contig_6067	transdecoder	exon	223500	223673	.	+	.	ID=BSUD.15743.1.p1.exon43;Parent=BSUD.15743.1.p1
contig_6067	transdecoder	CDS	223500	223673	.	+	0	ID=cds.BSUD.15743.1.p1;Parent=BSUD.15743.1.p1
contig_6067	transdecoder	exon	225489	225678	.	+	.	ID=BSUD.15743.1.p1.exon44;Parent=BSUD.15743.1.p1
contig_6067	transdecoder	CDS	225489	225678	.	+	0	ID=cds.BSUD.15743.1.p1;Parent=BSUD.15743.1.p1
contig_6067	transdecoder	exon	226169	226383	.	+	.	ID=BSUD.15743.1.p1.exon45;Parent=BSUD.15743.1.p1
contig_6067	transdecoder	CDS	226169	226383	.	+	2	ID=cds.BSUD.15743.1.p1;Parent=BSUD.15743.1.p1
contig_6067	transdecoder	exon	229180	229360	.	+	.	ID=BSUD.15743.1.p1.exon46;Parent=BSUD.15743.1.p1
contig_6067	transdecoder	CDS	229180	229360	.	+	0	ID=cds.BSUD.15743.1.p1;Parent=BSUD.15743.1.p1
contig_6067	transdecoder	exon	231288	231392	.	+	.	ID=BSUD.15743.1.p1.exon47;Parent=BSUD.15743.1.p1
contig_6067	transdecoder	CDS	231288	231392	.	+	2	ID=cds.BSUD.15743.1.p1;Parent=BSUD.15743.1.p1
contig_6067	transdecoder	exon	231897	232022	.	+	.	ID=BSUD.15743.1.p1.exon48;Parent=BSUD.15743.1.p1
contig_6067	transdecoder	CDS	231897	232022	.	+	2	ID=cds.BSUD.15743.1.p1;Parent=BSUD.15743.1.p1
contig_6067	transdecoder	exon	233460	233585	.	+	.	ID=BSUD.15743.1.p1.exon49;Parent=BSUD.15743.1.p1
contig_6067	transdecoder	CDS	233460	233585	.	+	2	ID=cds.BSUD.15743.1.p1;Parent=BSUD.15743.1.p1
contig_6067	transdecoder	exon	234069	234145	.	+	.	ID=BSUD.15743.1.p1.exon50;Parent=BSUD.15743.1.p1
contig_6067	transdecoder	CDS	234069	234145	.	+	2	ID=cds.BSUD.15743.1.p1;Parent=BSUD.15743.1.p1
contig_6067	transdecoder	exon	236718	236826	.	+	.	ID=BSUD.15743.1.p1.exon51;Parent=BSUD.15743.1.p1
contig_6067	transdecoder	CDS	236718	236826	.	+	0	ID=cds.BSUD.15743.1.p1;Parent=BSUD.15743.1.p1
contig_6067	transdecoder	exon	237515	237628	.	+	.	ID=BSUD.15743.1.p1.exon52;Parent=BSUD.15743.1.p1
contig_6067	transdecoder	CDS	237515	237628	.	+	2	ID=cds.BSUD.15743.1.p1;Parent=BSUD.15743.1.p1
contig_6067	transdecoder	exon	237731	237865	.	+	.	ID=BSUD.15743.1.p1.exon53;Parent=BSUD.15743.1.p1
contig_6067	transdecoder	CDS	237731	237865	.	+	2	ID=cds.BSUD.15743.1.p1;Parent=BSUD.15743.1.p1
contig_6067	transdecoder	exon	237958	238107	.	+	.	ID=BSUD.15743.1.p1.exon54;Parent=BSUD.15743.1.p1
contig_6067	transdecoder	CDS	237958	238107	.	+	2	ID=cds.BSUD.15743.1.p1;Parent=BSUD.15743.1.p1
contig_6067	transdecoder	exon	238255	238394	.	+	.	ID=BSUD.15743.1.p1.exon55;Parent=BSUD.15743.1.p1
contig_6067	transdecoder	CDS	238255	238394	.	+	2	ID=cds.BSUD.15743.1.p1;Parent=BSUD.15743.1.p1
contig_6067	transdecoder	exon	239542	239629	.	+	.	ID=BSUD.15743.1.p1.exon56;Parent=BSUD.15743.1.p1
contig_6067	transdecoder	CDS	239542	239629	.	+	0	ID=cds.BSUD.15743.1.p1;Parent=BSUD.15743.1.p1
contig_6067	transdecoder	exon	239912	240108	.	+	.	ID=BSUD.15743.1.p1.exon57;Parent=BSUD.15743.1.p1
contig_6067	transdecoder	CDS	239912	240108	.	+	2	ID=cds.BSUD.15743.1.p1;Parent=BSUD.15743.1.p1
contig_6067	transdecoder	exon	241626	243273	.	+	.	ID=BSUD.15743.1.p1.exon58;Parent=BSUD.15743.1.p1
contig_6067	transdecoder	CDS	241626	241691	.	+	0	ID=cds.BSUD.15743.1.p1;Parent=BSUD.15743.1.p1
contig_6067	transdecoder	three_prime_UTR	241692	243273	.	+	.	ID=BSUD.15743.1.p1.utr3p1;Parent=BSUD.15743.1.p1
contig_6067	tRNAscan-SE	pseudogene_tRNA	157146	157213	21.9	-	.	ID=contig_6067.trna4;Name=contig_6067.tRNA4-GlyACC;isotype=Gly;anticodon=ACC;gene_biotype=pseudogene
contig_6067	tRNAscan-SE	exon	157146	157213	.	-	.	ID=contig_6067.trna4.exon1;Parent=contig_6067.trna4
contig_6067	tRNAscan-SE	pseudogene_tRNA	214608	214676	34.5	-	.	ID=contig_6067.trna3;Name=contig_6067.tRNA3-GlyTCC;isotype=Gly;anticodon=TCC;gene_biotype=pseudogene
contig_6067	tRNAscan-SE	exon	214608	214676	.	-	.	ID=contig_6067.trna3.exon1;Parent=contig_6067.trna3
contig_6067	transdecoder	gene	246537	317072	.	-	.	ID=BSUD.15744;Interpro=IPR001304 (C-type lectin-like)---IPR016186 (C-type lectin-like/link domain superfamily)---IPR016187 (C-type lectin fold)---IPR018378 (C-type lectin, conserved site)
contig_6067	transdecoder	mRNA	246537	317072	.	-	.	ID=BSUD.15744.1.p1;Parent=BSUD.15744;Interpro=IPR001304 (C-type lectin-like)---IPR016186 (C-type lectin-like/link domain superfamily)---IPR016187 (C-type lectin fold)---IPR018378 (C-type lectin, conserved site)
contig_6067	transdecoder	five_prime_UTR	316950	317072	.	-	.	ID=BSUD.15744.1.p1.utr5p1;Parent=BSUD.15744.1.p1
contig_6067	transdecoder	exon	316886	317072	.	-	.	ID=BSUD.15744.1.p1.exon1;Parent=BSUD.15744.1.p1
contig_6067	transdecoder	CDS	316886	316949	.	-	0	ID=cds.BSUD.15744.1.p1;Parent=BSUD.15744.1.p1
contig_6067	transdecoder	exon	299830	299974	.	-	.	ID=BSUD.15744.1.p1.exon2;Parent=BSUD.15744.1.p1
contig_6067	transdecoder	CDS	299830	299974	.	-	2	ID=cds.BSUD.15744.1.p1;Parent=BSUD.15744.1.p1
contig_6067	transdecoder	exon	297705	297793	.	-	.	ID=BSUD.15744.1.p1.exon3;Parent=BSUD.15744.1.p1
contig_6067	transdecoder	CDS	297705	297793	.	-	1	ID=cds.BSUD.15744.1.p1;Parent=BSUD.15744.1.p1
contig_6067	transdecoder	exon	294938	295057	.	-	.	ID=BSUD.15744.1.p1.exon4;Parent=BSUD.15744.1.p1
contig_6067	transdecoder	CDS	294938	295057	.	-	2	ID=cds.BSUD.15744.1.p1;Parent=BSUD.15744.1.p1
contig_6067	transdecoder	exon	292746	292862	.	-	.	ID=BSUD.15744.1.p1.exon5;Parent=BSUD.15744.1.p1
contig_6067	transdecoder	CDS	292746	292862	.	-	2	ID=cds.BSUD.15744.1.p1;Parent=BSUD.15744.1.p1
contig_6067	transdecoder	exon	290927	291091	.	-	.	ID=BSUD.15744.1.p1.exon6;Parent=BSUD.15744.1.p1
contig_6067	transdecoder	CDS	290927	291091	.	-	2	ID=cds.BSUD.15744.1.p1;Parent=BSUD.15744.1.p1
contig_6067	transdecoder	exon	290135	290226	.	-	.	ID=BSUD.15744.1.p1.exon7;Parent=BSUD.15744.1.p1
contig_6067	transdecoder	CDS	290135	290226	.	-	2	ID=cds.BSUD.15744.1.p1;Parent=BSUD.15744.1.p1
contig_6067	transdecoder	exon	289173	289317	.	-	.	ID=BSUD.15744.1.p1.exon8;Parent=BSUD.15744.1.p1
contig_6067	transdecoder	CDS	289173	289317	.	-	0	ID=cds.BSUD.15744.1.p1;Parent=BSUD.15744.1.p1
contig_6067	transdecoder	exon	288829	288861	.	-	.	ID=BSUD.15744.1.p1.exon9;Parent=BSUD.15744.1.p1
contig_6067	transdecoder	CDS	288829	288861	.	-	2	ID=cds.BSUD.15744.1.p1;Parent=BSUD.15744.1.p1
contig_6067	transdecoder	exon	286243	286413	.	-	.	ID=BSUD.15744.1.p1.exon10;Parent=BSUD.15744.1.p1
contig_6067	transdecoder	CDS	286243	286413	.	-	2	ID=cds.BSUD.15744.1.p1;Parent=BSUD.15744.1.p1
contig_6067	transdecoder	exon	285960	286076	.	-	.	ID=BSUD.15744.1.p1.exon11;Parent=BSUD.15744.1.p1
contig_6067	transdecoder	CDS	285960	286076	.	-	2	ID=cds.BSUD.15744.1.p1;Parent=BSUD.15744.1.p1
contig_6067	transdecoder	exon	284229	284339	.	-	.	ID=BSUD.15744.1.p1.exon12;Parent=BSUD.15744.1.p1
contig_6067	transdecoder	CDS	284229	284339	.	-	2	ID=cds.BSUD.15744.1.p1;Parent=BSUD.15744.1.p1
contig_6067	transdecoder	exon	282208	282261	.	-	.	ID=BSUD.15744.1.p1.exon13;Parent=BSUD.15744.1.p1
contig_6067	transdecoder	CDS	282208	282261	.	-	2	ID=cds.BSUD.15744.1.p1;Parent=BSUD.15744.1.p1
contig_6067	transdecoder	exon	281168	281353	.	-	.	ID=BSUD.15744.1.p1.exon14;Parent=BSUD.15744.1.p1
contig_6067	transdecoder	CDS	281168	281353	.	-	2	ID=cds.BSUD.15744.1.p1;Parent=BSUD.15744.1.p1
contig_6067	transdecoder	exon	279665	279813	.	-	.	ID=BSUD.15744.1.p1.exon15;Parent=BSUD.15744.1.p1
contig_6067	transdecoder	CDS	279665	279813	.	-	2	ID=cds.BSUD.15744.1.p1;Parent=BSUD.15744.1.p1
contig_6067	transdecoder	exon	279432	279545	.	-	.	ID=BSUD.15744.1.p1.exon16;Parent=BSUD.15744.1.p1
contig_6067	transdecoder	CDS	279432	279545	.	-	0	ID=cds.BSUD.15744.1.p1;Parent=BSUD.15744.1.p1
contig_6067	transdecoder	exon	277666	277784	.	-	.	ID=BSUD.15744.1.p1.exon17;Parent=BSUD.15744.1.p1
contig_6067	transdecoder	CDS	277666	277784	.	-	0	ID=cds.BSUD.15744.1.p1;Parent=BSUD.15744.1.p1
contig_6067	transdecoder	exon	277095	277237	.	-	.	ID=BSUD.15744.1.p1.exon18;Parent=BSUD.15744.1.p1
contig_6067	transdecoder	CDS	277095	277237	.	-	1	ID=cds.BSUD.15744.1.p1;Parent=BSUD.15744.1.p1
contig_6067	transdecoder	exon	275496	275698	.	-	.	ID=BSUD.15744.1.p1.exon19;Parent=BSUD.15744.1.p1
contig_6067	transdecoder	CDS	275496	275698	.	-	2	ID=cds.BSUD.15744.1.p1;Parent=BSUD.15744.1.p1
contig_6067	transdecoder	exon	273753	273889	.	-	.	ID=BSUD.15744.1.p1.exon20;Parent=BSUD.15744.1.p1
contig_6067	transdecoder	CDS	273753	273889	.	-	0	ID=cds.BSUD.15744.1.p1;Parent=BSUD.15744.1.p1
contig_6067	transdecoder	exon	271891	271943	.	-	.	ID=BSUD.15744.1.p1.exon21;Parent=BSUD.15744.1.p1
contig_6067	transdecoder	CDS	271891	271943	.	-	1	ID=cds.BSUD.15744.1.p1;Parent=BSUD.15744.1.p1
contig_6067	transdecoder	exon	270508	270583	.	-	.	ID=BSUD.15744.1.p1.exon22;Parent=BSUD.15744.1.p1
contig_6067	transdecoder	CDS	270508	270583	.	-	2	ID=cds.BSUD.15744.1.p1;Parent=BSUD.15744.1.p1
contig_6067	transdecoder	exon	269785	269876	.	-	.	ID=BSUD.15744.1.p1.exon23;Parent=BSUD.15744.1.p1
contig_6067	transdecoder	CDS	269785	269876	.	-	1	ID=cds.BSUD.15744.1.p1;Parent=BSUD.15744.1.p1
contig_6067	transdecoder	exon	269279	269326	.	-	.	ID=BSUD.15744.1.p1.exon24;Parent=BSUD.15744.1.p1
contig_6067	transdecoder	CDS	269279	269326	.	-	2	ID=cds.BSUD.15744.1.p1;Parent=BSUD.15744.1.p1
contig_6067	transdecoder	exon	269003	269175	.	-	.	ID=BSUD.15744.1.p1.exon25;Parent=BSUD.15744.1.p1
contig_6067	transdecoder	CDS	269003	269175	.	-	2	ID=cds.BSUD.15744.1.p1;Parent=BSUD.15744.1.p1
contig_6067	transdecoder	exon	268302	268366	.	-	.	ID=BSUD.15744.1.p1.exon26;Parent=BSUD.15744.1.p1
contig_6067	transdecoder	CDS	268302	268366	.	-	0	ID=cds.BSUD.15744.1.p1;Parent=BSUD.15744.1.p1
contig_6067	transdecoder	exon	267005	267102	.	-	.	ID=BSUD.15744.1.p1.exon27;Parent=BSUD.15744.1.p1
contig_6067	transdecoder	CDS	267005	267102	.	-	1	ID=cds.BSUD.15744.1.p1;Parent=BSUD.15744.1.p1
contig_6067	transdecoder	exon	257039	257176	.	-	.	ID=BSUD.15744.1.p1.exon28;Parent=BSUD.15744.1.p1
contig_6067	transdecoder	CDS	257039	257176	.	-	2	ID=cds.BSUD.15744.1.p1;Parent=BSUD.15744.1.p1
contig_6067	transdecoder	exon	255910	256038	.	-	.	ID=BSUD.15744.1.p1.exon29;Parent=BSUD.15744.1.p1
contig_6067	transdecoder	CDS	255910	256038	.	-	2	ID=cds.BSUD.15744.1.p1;Parent=BSUD.15744.1.p1
contig_6067	transdecoder	exon	254118	254287	.	-	.	ID=BSUD.15744.1.p1.exon30;Parent=BSUD.15744.1.p1
contig_6067	transdecoder	CDS	254118	254287	.	-	2	ID=cds.BSUD.15744.1.p1;Parent=BSUD.15744.1.p1
contig_6067	transdecoder	exon	253570	253669	.	-	.	ID=BSUD.15744.1.p1.exon31;Parent=BSUD.15744.1.p1
contig_6067	transdecoder	CDS	253570	253669	.	-	0	ID=cds.BSUD.15744.1.p1;Parent=BSUD.15744.1.p1
contig_6067	transdecoder	exon	253237	253399	.	-	.	ID=BSUD.15744.1.p1.exon32;Parent=BSUD.15744.1.p1
contig_6067	transdecoder	CDS	253237	253399	.	-	2	ID=cds.BSUD.15744.1.p1;Parent=BSUD.15744.1.p1
contig_6067	transdecoder	exon	252604	252682	.	-	.	ID=BSUD.15744.1.p1.exon33;Parent=BSUD.15744.1.p1
contig_6067	transdecoder	CDS	252604	252682	.	-	1	ID=cds.BSUD.15744.1.p1;Parent=BSUD.15744.1.p1
contig_6067	transdecoder	exon	251696	251867	.	-	.	ID=BSUD.15744.1.p1.exon34;Parent=BSUD.15744.1.p1
contig_6067	transdecoder	CDS	251696	251867	.	-	0	ID=cds.BSUD.15744.1.p1;Parent=BSUD.15744.1.p1
contig_6067	transdecoder	exon	250212	250469	.	-	.	ID=BSUD.15744.1.p1.exon35;Parent=BSUD.15744.1.p1
contig_6067	transdecoder	CDS	250212	250469	.	-	2	ID=cds.BSUD.15744.1.p1;Parent=BSUD.15744.1.p1
contig_6067	transdecoder	exon	249851	249951	.	-	.	ID=BSUD.15744.1.p1.exon36;Parent=BSUD.15744.1.p1
contig_6067	transdecoder	CDS	249851	249951	.	-	2	ID=cds.BSUD.15744.1.p1;Parent=BSUD.15744.1.p1
contig_6067	transdecoder	exon	249235	249310	.	-	.	ID=BSUD.15744.1.p1.exon37;Parent=BSUD.15744.1.p1
contig_6067	transdecoder	CDS	249235	249310	.	-	0	ID=cds.BSUD.15744.1.p1;Parent=BSUD.15744.1.p1
contig_6067	transdecoder	exon	248615	248872	.	-	.	ID=BSUD.15744.1.p1.exon38;Parent=BSUD.15744.1.p1
contig_6067	transdecoder	CDS	248615	248872	.	-	2	ID=cds.BSUD.15744.1.p1;Parent=BSUD.15744.1.p1
contig_6067	transdecoder	exon	246537	247205	.	-	.	ID=BSUD.15744.1.p1.exon39;Parent=BSUD.15744.1.p1
contig_6067	transdecoder	CDS	246985	247205	.	-	2	ID=cds.BSUD.15744.1.p1;Parent=BSUD.15744.1.p1
contig_6067	transdecoder	three_prime_UTR	246537	246984	.	-	.	ID=BSUD.15744.1.p1.utr3p1;Parent=BSUD.15744.1.p1
contig_6067	transdecoder	gene	320619	356730	.	+	.	ID=BSUD.15735;Interpro=IPR009071 (High mobility group box domain)---IPR013087 (Zinc finger C2H2-type)---IPR030089 (SWI/SNF complex subunit BAF57)---IPR036236 (Zinc finger C2H2 superfamily)---IPR036910 (High mobility group box domain superfamily)
contig_6067	transdecoder	mRNA	320619	346097	.	+	.	ID=BSUD.15735.1.p1;Parent=BSUD.15735;Interpro=IPR009071 (High mobility group box domain)---IPR013087 (Zinc finger C2H2-type)---IPR030089 (SWI/SNF complex subunit BAF57)---IPR036236 (Zinc finger C2H2 superfamily)---IPR036910 (High mobility group box domain superfamily)
contig_6067	transdecoder	five_prime_UTR	320619	320779	.	+	.	ID=BSUD.15735.1.p1.utr5p1;Parent=BSUD.15735.1.p1
contig_6067	transdecoder	five_prime_UTR	328213	328309	.	+	.	ID=BSUD.15735.1.p1.utr5p2;Parent=BSUD.15735.1.p1
contig_6067	transdecoder	exon	320619	320779	.	+	.	ID=BSUD.15735.1.p1.exon1;Parent=BSUD.15735.1.p1
contig_6067	transdecoder	exon	328213	328361	.	+	.	ID=BSUD.15735.1.p1.exon2;Parent=BSUD.15735.1.p1
contig_6067	transdecoder	CDS	328310	328361	.	+	0	ID=cds.BSUD.15735.1.p1;Parent=BSUD.15735.1.p1
contig_6067	transdecoder	exon	328886	328929	.	+	.	ID=BSUD.15735.1.p1.exon3;Parent=BSUD.15735.1.p1
contig_6067	transdecoder	CDS	328886	328929	.	+	2	ID=cds.BSUD.15735.1.p1;Parent=BSUD.15735.1.p1
contig_6067	transdecoder	exon	329064	329147	.	+	.	ID=BSUD.15735.1.p1.exon4;Parent=BSUD.15735.1.p1
contig_6067	transdecoder	CDS	329064	329147	.	+	0	ID=cds.BSUD.15735.1.p1;Parent=BSUD.15735.1.p1
contig_6067	transdecoder	exon	330485	330505	.	+	.	ID=BSUD.15735.1.p1.exon5;Parent=BSUD.15735.1.p1
contig_6067	transdecoder	CDS	330485	330505	.	+	0	ID=cds.BSUD.15735.1.p1;Parent=BSUD.15735.1.p1
contig_6067	transdecoder	exon	331291	331365	.	+	.	ID=BSUD.15735.1.p1.exon6;Parent=BSUD.15735.1.p1
contig_6067	transdecoder	CDS	331291	331365	.	+	0	ID=cds.BSUD.15735.1.p1;Parent=BSUD.15735.1.p1
contig_6067	transdecoder	exon	334331	334462	.	+	.	ID=BSUD.15735.1.p1.exon7;Parent=BSUD.15735.1.p1
contig_6067	transdecoder	CDS	334331	334462	.	+	0	ID=cds.BSUD.15735.1.p1;Parent=BSUD.15735.1.p1
contig_6067	transdecoder	exon	334635	334704	.	+	.	ID=BSUD.15735.1.p1.exon8;Parent=BSUD.15735.1.p1
contig_6067	transdecoder	CDS	334635	334704	.	+	0	ID=cds.BSUD.15735.1.p1;Parent=BSUD.15735.1.p1
contig_6067	transdecoder	exon	335194	335267	.	+	.	ID=BSUD.15735.1.p1.exon9;Parent=BSUD.15735.1.p1
contig_6067	transdecoder	CDS	335194	335267	.	+	2	ID=cds.BSUD.15735.1.p1;Parent=BSUD.15735.1.p1
contig_6067	transdecoder	exon	338591	338696	.	+	.	ID=BSUD.15735.1.p1.exon10;Parent=BSUD.15735.1.p1
contig_6067	transdecoder	CDS	338591	338696	.	+	0	ID=cds.BSUD.15735.1.p1;Parent=BSUD.15735.1.p1
contig_6067	transdecoder	exon	339145	339317	.	+	.	ID=BSUD.15735.1.p1.exon11;Parent=BSUD.15735.1.p1
contig_6067	transdecoder	CDS	339145	339317	.	+	2	ID=cds.BSUD.15735.1.p1;Parent=BSUD.15735.1.p1
contig_6067	transdecoder	exon	340022	340123	.	+	.	ID=BSUD.15735.1.p1.exon12;Parent=BSUD.15735.1.p1
contig_6067	transdecoder	CDS	340022	340123	.	+	0	ID=cds.BSUD.15735.1.p1;Parent=BSUD.15735.1.p1
contig_6067	transdecoder	exon	340377	340598	.	+	.	ID=BSUD.15735.1.p1.exon13;Parent=BSUD.15735.1.p1
contig_6067	transdecoder	CDS	340377	340598	.	+	0	ID=cds.BSUD.15735.1.p1;Parent=BSUD.15735.1.p1
contig_6067	transdecoder	exon	341075	341119	.	+	.	ID=BSUD.15735.1.p1.exon14;Parent=BSUD.15735.1.p1
contig_6067	transdecoder	CDS	341075	341119	.	+	0	ID=cds.BSUD.15735.1.p1;Parent=BSUD.15735.1.p1
contig_6067	transdecoder	exon	341781	341916	.	+	.	ID=BSUD.15735.1.p1.exon15;Parent=BSUD.15735.1.p1
contig_6067	transdecoder	CDS	341781	341916	.	+	0	ID=cds.BSUD.15735.1.p1;Parent=BSUD.15735.1.p1
contig_6067	transdecoder	exon	344335	346097	.	+	.	ID=BSUD.15735.1.p1.exon16;Parent=BSUD.15735.1.p1
contig_6067	transdecoder	CDS	344335	344432	.	+	2	ID=cds.BSUD.15735.1.p1;Parent=BSUD.15735.1.p1
contig_6067	transdecoder	three_prime_UTR	344433	346097	.	+	.	ID=BSUD.15735.1.p1.utr3p1;Parent=BSUD.15735.1.p1
contig_6067	transdecoder	mRNA	320619	346093	.	+	.	ID=BSUD.15735.2.p1;Parent=BSUD.15735;Interpro=IPR009071 (High mobility group box domain)---IPR013087 (Zinc finger C2H2-type)---IPR030089 (SWI/SNF complex subunit BAF57)---IPR036236 (Zinc finger C2H2 superfamily)---IPR036910 (High mobility group box domain superfamily)
contig_6067	transdecoder	five_prime_UTR	320619	320779	.	+	.	ID=BSUD.15735.2.p1.utr5p1;Parent=BSUD.15735.2.p1
contig_6067	transdecoder	five_prime_UTR	328213	328309	.	+	.	ID=BSUD.15735.2.p1.utr5p2;Parent=BSUD.15735.2.p1
contig_6067	transdecoder	exon	320619	320779	.	+	.	ID=BSUD.15735.2.p1.exon1;Parent=BSUD.15735.2.p1
contig_6067	transdecoder	exon	328213	328361	.	+	.	ID=BSUD.15735.2.p1.exon2;Parent=BSUD.15735.2.p1
contig_6067	transdecoder	CDS	328310	328361	.	+	0	ID=cds.BSUD.15735.2.p1;Parent=BSUD.15735.2.p1
contig_6067	transdecoder	exon	328886	328929	.	+	.	ID=BSUD.15735.2.p1.exon3;Parent=BSUD.15735.2.p1
contig_6067	transdecoder	CDS	328886	328929	.	+	2	ID=cds.BSUD.15735.2.p1;Parent=BSUD.15735.2.p1
contig_6067	transdecoder	exon	329064	329147	.	+	.	ID=BSUD.15735.2.p1.exon4;Parent=BSUD.15735.2.p1
contig_6067	transdecoder	CDS	329064	329147	.	+	0	ID=cds.BSUD.15735.2.p1;Parent=BSUD.15735.2.p1
contig_6067	transdecoder	exon	330485	330505	.	+	.	ID=BSUD.15735.2.p1.exon5;Parent=BSUD.15735.2.p1
contig_6067	transdecoder	CDS	330485	330505	.	+	0	ID=cds.BSUD.15735.2.p1;Parent=BSUD.15735.2.p1
contig_6067	transdecoder	exon	331291	331377	.	+	.	ID=BSUD.15735.2.p1.exon6;Parent=BSUD.15735.2.p1
contig_6067	transdecoder	CDS	331291	331377	.	+	0	ID=cds.BSUD.15735.2.p1;Parent=BSUD.15735.2.p1
contig_6067	transdecoder	exon	334331	334462	.	+	.	ID=BSUD.15735.2.p1.exon7;Parent=BSUD.15735.2.p1
contig_6067	transdecoder	CDS	334331	334462	.	+	0	ID=cds.BSUD.15735.2.p1;Parent=BSUD.15735.2.p1
contig_6067	transdecoder	exon	334635	334704	.	+	.	ID=BSUD.15735.2.p1.exon8;Parent=BSUD.15735.2.p1
contig_6067	transdecoder	CDS	334635	334704	.	+	0	ID=cds.BSUD.15735.2.p1;Parent=BSUD.15735.2.p1
contig_6067	transdecoder	exon	335194	335267	.	+	.	ID=BSUD.15735.2.p1.exon9;Parent=BSUD.15735.2.p1
contig_6067	transdecoder	CDS	335194	335267	.	+	2	ID=cds.BSUD.15735.2.p1;Parent=BSUD.15735.2.p1
contig_6067	transdecoder	exon	338591	338696	.	+	.	ID=BSUD.15735.2.p1.exon10;Parent=BSUD.15735.2.p1
contig_6067	transdecoder	CDS	338591	338696	.	+	0	ID=cds.BSUD.15735.2.p1;Parent=BSUD.15735.2.p1
contig_6067	transdecoder	exon	339145	339317	.	+	.	ID=BSUD.15735.2.p1.exon11;Parent=BSUD.15735.2.p1
contig_6067	transdecoder	CDS	339145	339317	.	+	2	ID=cds.BSUD.15735.2.p1;Parent=BSUD.15735.2.p1
contig_6067	transdecoder	exon	340022	340123	.	+	.	ID=BSUD.15735.2.p1.exon12;Parent=BSUD.15735.2.p1
contig_6067	transdecoder	CDS	340022	340123	.	+	0	ID=cds.BSUD.15735.2.p1;Parent=BSUD.15735.2.p1
contig_6067	transdecoder	exon	340377	340598	.	+	.	ID=BSUD.15735.2.p1.exon13;Parent=BSUD.15735.2.p1
contig_6067	transdecoder	CDS	340377	340598	.	+	0	ID=cds.BSUD.15735.2.p1;Parent=BSUD.15735.2.p1
contig_6067	transdecoder	exon	341075	341119	.	+	.	ID=BSUD.15735.2.p1.exon14;Parent=BSUD.15735.2.p1
contig_6067	transdecoder	CDS	341075	341119	.	+	0	ID=cds.BSUD.15735.2.p1;Parent=BSUD.15735.2.p1
contig_6067	transdecoder	exon	341781	341916	.	+	.	ID=BSUD.15735.2.p1.exon15;Parent=BSUD.15735.2.p1
contig_6067	transdecoder	CDS	341781	341916	.	+	0	ID=cds.BSUD.15735.2.p1;Parent=BSUD.15735.2.p1
contig_6067	transdecoder	exon	344335	346093	.	+	.	ID=BSUD.15735.2.p1.exon16;Parent=BSUD.15735.2.p1
contig_6067	transdecoder	CDS	344335	344432	.	+	2	ID=cds.BSUD.15735.2.p1;Parent=BSUD.15735.2.p1
contig_6067	transdecoder	three_prime_UTR	344433	346093	.	+	.	ID=BSUD.15735.2.p1.utr3p1;Parent=BSUD.15735.2.p1
contig_6067	transdecoder	mRNA	320621	356656	.	+	.	ID=BSUD.15735.3.p1;Parent=BSUD.15735;Interpro=IPR009071 (High mobility group box domain)---IPR013087 (Zinc finger C2H2-type)---IPR030089 (SWI/SNF complex subunit BAF57)---IPR036236 (Zinc finger C2H2 superfamily)---IPR036910 (High mobility group box domain superfamily)
contig_6067	transdecoder	five_prime_UTR	320621	320779	.	+	.	ID=BSUD.15735.3.p1.utr5p1;Parent=BSUD.15735.3.p1
contig_6067	transdecoder	five_prime_UTR	328213	328309	.	+	.	ID=BSUD.15735.3.p1.utr5p2;Parent=BSUD.15735.3.p1
contig_6067	transdecoder	exon	320621	320779	.	+	.	ID=BSUD.15735.3.p1.exon1;Parent=BSUD.15735.3.p1
contig_6067	transdecoder	exon	328213	328361	.	+	.	ID=BSUD.15735.3.p1.exon2;Parent=BSUD.15735.3.p1
contig_6067	transdecoder	CDS	328310	328361	.	+	0	ID=cds.BSUD.15735.3.p1;Parent=BSUD.15735.3.p1
contig_6067	transdecoder	exon	328886	328929	.	+	.	ID=BSUD.15735.3.p1.exon3;Parent=BSUD.15735.3.p1
contig_6067	transdecoder	CDS	328886	328929	.	+	2	ID=cds.BSUD.15735.3.p1;Parent=BSUD.15735.3.p1
contig_6067	transdecoder	exon	329064	329147	.	+	.	ID=BSUD.15735.3.p1.exon4;Parent=BSUD.15735.3.p1
contig_6067	transdecoder	CDS	329064	329147	.	+	0	ID=cds.BSUD.15735.3.p1;Parent=BSUD.15735.3.p1
contig_6067	transdecoder	exon	330485	330505	.	+	.	ID=BSUD.15735.3.p1.exon5;Parent=BSUD.15735.3.p1
contig_6067	transdecoder	CDS	330485	330505	.	+	0	ID=cds.BSUD.15735.3.p1;Parent=BSUD.15735.3.p1
contig_6067	transdecoder	exon	331291	331377	.	+	.	ID=BSUD.15735.3.p1.exon6;Parent=BSUD.15735.3.p1
contig_6067	transdecoder	CDS	331291	331377	.	+	0	ID=cds.BSUD.15735.3.p1;Parent=BSUD.15735.3.p1
contig_6067	transdecoder	exon	334331	334462	.	+	.	ID=BSUD.15735.3.p1.exon7;Parent=BSUD.15735.3.p1
contig_6067	transdecoder	CDS	334331	334462	.	+	0	ID=cds.BSUD.15735.3.p1;Parent=BSUD.15735.3.p1
contig_6067	transdecoder	exon	334635	334704	.	+	.	ID=BSUD.15735.3.p1.exon8;Parent=BSUD.15735.3.p1
contig_6067	transdecoder	CDS	334635	334704	.	+	0	ID=cds.BSUD.15735.3.p1;Parent=BSUD.15735.3.p1
contig_6067	transdecoder	exon	335194	335267	.	+	.	ID=BSUD.15735.3.p1.exon9;Parent=BSUD.15735.3.p1
contig_6067	transdecoder	CDS	335194	335267	.	+	2	ID=cds.BSUD.15735.3.p1;Parent=BSUD.15735.3.p1
contig_6067	transdecoder	exon	338591	338696	.	+	.	ID=BSUD.15735.3.p1.exon10;Parent=BSUD.15735.3.p1
contig_6067	transdecoder	CDS	338591	338696	.	+	0	ID=cds.BSUD.15735.3.p1;Parent=BSUD.15735.3.p1
contig_6067	transdecoder	exon	339145	339317	.	+	.	ID=BSUD.15735.3.p1.exon11;Parent=BSUD.15735.3.p1
contig_6067	transdecoder	CDS	339145	339317	.	+	2	ID=cds.BSUD.15735.3.p1;Parent=BSUD.15735.3.p1
contig_6067	transdecoder	exon	340022	340123	.	+	.	ID=BSUD.15735.3.p1.exon12;Parent=BSUD.15735.3.p1
contig_6067	transdecoder	CDS	340022	340123	.	+	0	ID=cds.BSUD.15735.3.p1;Parent=BSUD.15735.3.p1
contig_6067	transdecoder	exon	340377	340598	.	+	.	ID=BSUD.15735.3.p1.exon13;Parent=BSUD.15735.3.p1
contig_6067	transdecoder	CDS	340377	340598	.	+	0	ID=cds.BSUD.15735.3.p1;Parent=BSUD.15735.3.p1
contig_6067	transdecoder	exon	341075	341119	.	+	.	ID=BSUD.15735.3.p1.exon14;Parent=BSUD.15735.3.p1
contig_6067	transdecoder	CDS	341075	341119	.	+	0	ID=cds.BSUD.15735.3.p1;Parent=BSUD.15735.3.p1
contig_6067	transdecoder	exon	341781	341916	.	+	.	ID=BSUD.15735.3.p1.exon15;Parent=BSUD.15735.3.p1
contig_6067	transdecoder	CDS	341781	341916	.	+	0	ID=cds.BSUD.15735.3.p1;Parent=BSUD.15735.3.p1
contig_6067	transdecoder	exon	351129	351209	.	+	.	ID=BSUD.15735.3.p1.exon16;Parent=BSUD.15735.3.p1
contig_6067	transdecoder	CDS	351129	351209	.	+	2	ID=cds.BSUD.15735.3.p1;Parent=BSUD.15735.3.p1
contig_6067	transdecoder	exon	352131	356656	.	+	.	ID=BSUD.15735.3.p1.exon17;Parent=BSUD.15735.3.p1
contig_6067	transdecoder	CDS	352131	352402	.	+	2	ID=cds.BSUD.15735.3.p1;Parent=BSUD.15735.3.p1
contig_6067	transdecoder	three_prime_UTR	352403	356656	.	+	.	ID=BSUD.15735.3.p1.utr3p1;Parent=BSUD.15735.3.p1
contig_6067	transdecoder	mRNA	320640	356730	.	+	.	ID=BSUD.15735.4.p1;Parent=BSUD.15735;Interpro=IPR009071 (High mobility group box domain)---IPR013087 (Zinc finger C2H2-type)---IPR030089 (SWI/SNF complex subunit BAF57)---IPR036236 (Zinc finger C2H2 superfamily)---IPR036910 (High mobility group box domain superfamily)
contig_6067	transdecoder	five_prime_UTR	320640	320779	.	+	.	ID=BSUD.15735.4.p1.utr5p1;Parent=BSUD.15735.4.p1
contig_6067	transdecoder	five_prime_UTR	328213	328309	.	+	.	ID=BSUD.15735.4.p1.utr5p2;Parent=BSUD.15735.4.p1
contig_6067	transdecoder	exon	320640	320779	.	+	.	ID=BSUD.15735.4.p1.exon1;Parent=BSUD.15735.4.p1
contig_6067	transdecoder	exon	328213	328361	.	+	.	ID=BSUD.15735.4.p1.exon2;Parent=BSUD.15735.4.p1
contig_6067	transdecoder	CDS	328310	328361	.	+	0	ID=cds.BSUD.15735.4.p1;Parent=BSUD.15735.4.p1
contig_6067	transdecoder	exon	328886	328929	.	+	.	ID=BSUD.15735.4.p1.exon3;Parent=BSUD.15735.4.p1
contig_6067	transdecoder	CDS	328886	328929	.	+	2	ID=cds.BSUD.15735.4.p1;Parent=BSUD.15735.4.p1
contig_6067	transdecoder	exon	329064	329147	.	+	.	ID=BSUD.15735.4.p1.exon4;Parent=BSUD.15735.4.p1
contig_6067	transdecoder	CDS	329064	329147	.	+	0	ID=cds.BSUD.15735.4.p1;Parent=BSUD.15735.4.p1
contig_6067	transdecoder	exon	330485	330505	.	+	.	ID=BSUD.15735.4.p1.exon5;Parent=BSUD.15735.4.p1
contig_6067	transdecoder	CDS	330485	330505	.	+	0	ID=cds.BSUD.15735.4.p1;Parent=BSUD.15735.4.p1
contig_6067	transdecoder	exon	331291	331365	.	+	.	ID=BSUD.15735.4.p1.exon6;Parent=BSUD.15735.4.p1
contig_6067	transdecoder	CDS	331291	331365	.	+	0	ID=cds.BSUD.15735.4.p1;Parent=BSUD.15735.4.p1
contig_6067	transdecoder	exon	334331	334462	.	+	.	ID=BSUD.15735.4.p1.exon7;Parent=BSUD.15735.4.p1
contig_6067	transdecoder	CDS	334331	334462	.	+	0	ID=cds.BSUD.15735.4.p1;Parent=BSUD.15735.4.p1
contig_6067	transdecoder	exon	334635	334704	.	+	.	ID=BSUD.15735.4.p1.exon8;Parent=BSUD.15735.4.p1
contig_6067	transdecoder	CDS	334635	334704	.	+	0	ID=cds.BSUD.15735.4.p1;Parent=BSUD.15735.4.p1
contig_6067	transdecoder	exon	335194	335267	.	+	.	ID=BSUD.15735.4.p1.exon9;Parent=BSUD.15735.4.p1
contig_6067	transdecoder	CDS	335194	335267	.	+	2	ID=cds.BSUD.15735.4.p1;Parent=BSUD.15735.4.p1
contig_6067	transdecoder	exon	338591	338696	.	+	.	ID=BSUD.15735.4.p1.exon10;Parent=BSUD.15735.4.p1
contig_6067	transdecoder	CDS	338591	338696	.	+	0	ID=cds.BSUD.15735.4.p1;Parent=BSUD.15735.4.p1
contig_6067	transdecoder	exon	339145	339317	.	+	.	ID=BSUD.15735.4.p1.exon11;Parent=BSUD.15735.4.p1
contig_6067	transdecoder	CDS	339145	339317	.	+	2	ID=cds.BSUD.15735.4.p1;Parent=BSUD.15735.4.p1
contig_6067	transdecoder	exon	340022	340123	.	+	.	ID=BSUD.15735.4.p1.exon12;Parent=BSUD.15735.4.p1
contig_6067	transdecoder	CDS	340022	340123	.	+	0	ID=cds.BSUD.15735.4.p1;Parent=BSUD.15735.4.p1
contig_6067	transdecoder	exon	340377	340598	.	+	.	ID=BSUD.15735.4.p1.exon13;Parent=BSUD.15735.4.p1
contig_6067	transdecoder	CDS	340377	340598	.	+	0	ID=cds.BSUD.15735.4.p1;Parent=BSUD.15735.4.p1
contig_6067	transdecoder	exon	341075	341119	.	+	.	ID=BSUD.15735.4.p1.exon14;Parent=BSUD.15735.4.p1
contig_6067	transdecoder	CDS	341075	341119	.	+	0	ID=cds.BSUD.15735.4.p1;Parent=BSUD.15735.4.p1
contig_6067	transdecoder	exon	341781	341916	.	+	.	ID=BSUD.15735.4.p1.exon15;Parent=BSUD.15735.4.p1
contig_6067	transdecoder	CDS	341781	341916	.	+	0	ID=cds.BSUD.15735.4.p1;Parent=BSUD.15735.4.p1
contig_6067	transdecoder	exon	351129	351209	.	+	.	ID=BSUD.15735.4.p1.exon16;Parent=BSUD.15735.4.p1
contig_6067	transdecoder	CDS	351129	351209	.	+	2	ID=cds.BSUD.15735.4.p1;Parent=BSUD.15735.4.p1
contig_6067	transdecoder	exon	352131	356730	.	+	.	ID=BSUD.15735.4.p1.exon17;Parent=BSUD.15735.4.p1
contig_6067	transdecoder	CDS	352131	352402	.	+	2	ID=cds.BSUD.15735.4.p1;Parent=BSUD.15735.4.p1
contig_6067	transdecoder	three_prime_UTR	352403	356730	.	+	.	ID=BSUD.15735.4.p1.utr3p1;Parent=BSUD.15735.4.p1
contig_6067	transdecoder	gene	360188	377714	.	+	.	ID=BSUD.15736;Interpro=IPR006762 (Gtr1/RagA G protein)---IPR027417 (P-loop containing nucleoside triphosphate hydrolase)---IPR039397 (RagA/B)
contig_6067	transdecoder	mRNA	360188	377714	.	+	.	ID=BSUD.15736.1.p1;Parent=BSUD.15736;Interpro=IPR006762 (Gtr1/RagA G protein)---IPR027417 (P-loop containing nucleoside triphosphate hydrolase)---IPR039397 (RagA/B)
contig_6067	transdecoder	five_prime_UTR	360188	360510	.	+	.	ID=BSUD.15736.1.p1.utr5p1;Parent=BSUD.15736.1.p1
contig_6067	transdecoder	exon	360188	360525	.	+	.	ID=BSUD.15736.1.p1.exon1;Parent=BSUD.15736.1.p1
contig_6067	transdecoder	CDS	360511	360525	.	+	0	ID=cds.BSUD.15736.1.p1;Parent=BSUD.15736.1.p1
contig_6067	transdecoder	exon	365845	365944	.	+	.	ID=BSUD.15736.1.p1.exon2;Parent=BSUD.15736.1.p1
contig_6067	transdecoder	CDS	365845	365944	.	+	0	ID=cds.BSUD.15736.1.p1;Parent=BSUD.15736.1.p1
contig_6067	transdecoder	exon	367016	367082	.	+	.	ID=BSUD.15736.1.p1.exon3;Parent=BSUD.15736.1.p1
contig_6067	transdecoder	CDS	367016	367082	.	+	2	ID=cds.BSUD.15736.1.p1;Parent=BSUD.15736.1.p1
contig_6067	transdecoder	exon	368075	368297	.	+	.	ID=BSUD.15736.1.p1.exon4;Parent=BSUD.15736.1.p1
contig_6067	transdecoder	CDS	368075	368297	.	+	1	ID=cds.BSUD.15736.1.p1;Parent=BSUD.15736.1.p1
contig_6067	transdecoder	exon	369233	369328	.	+	.	ID=BSUD.15736.1.p1.exon5;Parent=BSUD.15736.1.p1
contig_6067	transdecoder	CDS	369233	369328	.	+	0	ID=cds.BSUD.15736.1.p1;Parent=BSUD.15736.1.p1
contig_6067	transdecoder	exon	371597	371719	.	+	.	ID=BSUD.15736.1.p1.exon6;Parent=BSUD.15736.1.p1
contig_6067	transdecoder	CDS	371597	371719	.	+	0	ID=cds.BSUD.15736.1.p1;Parent=BSUD.15736.1.p1
contig_6067	transdecoder	exon	373444	373651	.	+	.	ID=BSUD.15736.1.p1.exon7;Parent=BSUD.15736.1.p1
contig_6067	transdecoder	CDS	373444	373651	.	+	0	ID=cds.BSUD.15736.1.p1;Parent=BSUD.15736.1.p1
contig_6067	transdecoder	exon	374084	374237	.	+	.	ID=BSUD.15736.1.p1.exon8;Parent=BSUD.15736.1.p1
contig_6067	transdecoder	CDS	374084	374184	.	+	2	ID=cds.BSUD.15736.1.p1;Parent=BSUD.15736.1.p1
contig_6067	transdecoder	exon	374475	376587	.	+	.	ID=BSUD.15736.1.p1.exon9;Parent=BSUD.15736.1.p1
contig_6067	transdecoder	exon	376889	377714	.	+	.	ID=BSUD.15736.1.p1.exon10;Parent=BSUD.15736.1.p1
contig_6067	transdecoder	three_prime_UTR	374185	374237	.	+	.	ID=BSUD.15736.1.p1.utr3p1;Parent=BSUD.15736.1.p1
contig_6067	transdecoder	three_prime_UTR	374475	376587	.	+	.	ID=BSUD.15736.1.p1.utr3p2;Parent=BSUD.15736.1.p1
contig_6067	transdecoder	three_prime_UTR	376889	377714	.	+	.	ID=BSUD.15736.1.p1.utr3p3;Parent=BSUD.15736.1.p1
contig_6067	transdecoder	mRNA	360188	377714	.	+	.	ID=BSUD.15736.2.p1;Parent=BSUD.15736;Interpro=IPR006762 (Gtr1/RagA G protein)---IPR027417 (P-loop containing nucleoside triphosphate hydrolase)---IPR039397 (RagA/B)
contig_6067	transdecoder	five_prime_UTR	360188	360510	.	+	.	ID=BSUD.15736.2.p1.utr5p1;Parent=BSUD.15736.2.p1
contig_6067	transdecoder	exon	360188	360525	.	+	.	ID=BSUD.15736.2.p1.exon1;Parent=BSUD.15736.2.p1
contig_6067	transdecoder	CDS	360511	360525	.	+	0	ID=cds.BSUD.15736.2.p1;Parent=BSUD.15736.2.p1
contig_6067	transdecoder	exon	365845	365944	.	+	.	ID=BSUD.15736.2.p1.exon2;Parent=BSUD.15736.2.p1
contig_6067	transdecoder	CDS	365845	365944	.	+	0	ID=cds.BSUD.15736.2.p1;Parent=BSUD.15736.2.p1
contig_6067	transdecoder	exon	367016	367082	.	+	.	ID=BSUD.15736.2.p1.exon3;Parent=BSUD.15736.2.p1
contig_6067	transdecoder	CDS	367016	367082	.	+	2	ID=cds.BSUD.15736.2.p1;Parent=BSUD.15736.2.p1
contig_6067	transdecoder	exon	368075	368297	.	+	.	ID=BSUD.15736.2.p1.exon4;Parent=BSUD.15736.2.p1
contig_6067	transdecoder	CDS	368075	368297	.	+	1	ID=cds.BSUD.15736.2.p1;Parent=BSUD.15736.2.p1
contig_6067	transdecoder	exon	369233	369328	.	+	.	ID=BSUD.15736.2.p1.exon5;Parent=BSUD.15736.2.p1
contig_6067	transdecoder	CDS	369233	369328	.	+	0	ID=cds.BSUD.15736.2.p1;Parent=BSUD.15736.2.p1
contig_6067	transdecoder	exon	371597	371719	.	+	.	ID=BSUD.15736.2.p1.exon6;Parent=BSUD.15736.2.p1
contig_6067	transdecoder	CDS	371597	371719	.	+	0	ID=cds.BSUD.15736.2.p1;Parent=BSUD.15736.2.p1
contig_6067	transdecoder	exon	373444	373651	.	+	.	ID=BSUD.15736.2.p1.exon7;Parent=BSUD.15736.2.p1
contig_6067	transdecoder	CDS	373444	373651	.	+	0	ID=cds.BSUD.15736.2.p1;Parent=BSUD.15736.2.p1
contig_6067	transdecoder	exon	374475	376587	.	+	.	ID=BSUD.15736.2.p1.exon8;Parent=BSUD.15736.2.p1
contig_6067	transdecoder	CDS	374475	374590	.	+	2	ID=cds.BSUD.15736.2.p1;Parent=BSUD.15736.2.p1
contig_6067	transdecoder	exon	376889	377714	.	+	.	ID=BSUD.15736.2.p1.exon9;Parent=BSUD.15736.2.p1
contig_6067	transdecoder	three_prime_UTR	374591	376587	.	+	.	ID=BSUD.15736.2.p1.utr3p1;Parent=BSUD.15736.2.p1
contig_6067	transdecoder	three_prime_UTR	376889	377714	.	+	.	ID=BSUD.15736.2.p1.utr3p2;Parent=BSUD.15736.2.p1
contig_6067	transdecoder	gene	380392	407951	.	-	.	ID=BSUD.15737;Interpro=IPR001590 (Peptidase M12B, ADAM/reprolysin)---IPR024079 (Metallopeptidase, catalytic domain superfamily)---IPR041645 (ADAMTS, cysteine-rich domain 2)
contig_6067	transdecoder	mRNA	380392	407951	.	-	.	ID=BSUD.15737.1.p1;Parent=BSUD.15737;Interpro=IPR001590 (Peptidase M12B, ADAM/reprolysin)---IPR024079 (Metallopeptidase, catalytic domain superfamily)---IPR041645 (ADAMTS, cysteine-rich domain 2)
contig_6067	transdecoder	five_prime_UTR	407788	407951	.	-	.	ID=BSUD.15737.1.p1.utr5p1;Parent=BSUD.15737.1.p1
contig_6067	transdecoder	five_prime_UTR	407005	407024	.	-	.	ID=BSUD.15737.1.p1.utr5p2;Parent=BSUD.15737.1.p1
contig_6067	transdecoder	exon	407788	407951	.	-	.	ID=BSUD.15737.1.p1.exon1;Parent=BSUD.15737.1.p1
contig_6067	transdecoder	exon	406907	407024	.	-	.	ID=BSUD.15737.1.p1.exon2;Parent=BSUD.15737.1.p1
contig_6067	transdecoder	CDS	406907	407004	.	-	0	ID=cds.BSUD.15737.1.p1;Parent=BSUD.15737.1.p1
contig_6067	transdecoder	exon	403356	403526	.	-	.	ID=BSUD.15737.1.p1.exon3;Parent=BSUD.15737.1.p1
contig_6067	transdecoder	CDS	403356	403526	.	-	1	ID=cds.BSUD.15737.1.p1;Parent=BSUD.15737.1.p1
contig_6067	transdecoder	exon	401239	401377	.	-	.	ID=BSUD.15737.1.p1.exon4;Parent=BSUD.15737.1.p1
contig_6067	transdecoder	CDS	401239	401377	.	-	1	ID=cds.BSUD.15737.1.p1;Parent=BSUD.15737.1.p1
contig_6067	transdecoder	exon	399450	399569	.	-	.	ID=BSUD.15737.1.p1.exon5;Parent=BSUD.15737.1.p1
contig_6067	transdecoder	CDS	399450	399569	.	-	0	ID=cds.BSUD.15737.1.p1;Parent=BSUD.15737.1.p1
contig_6067	transdecoder	exon	397362	397413	.	-	.	ID=BSUD.15737.1.p1.exon6;Parent=BSUD.15737.1.p1
contig_6067	transdecoder	CDS	397362	397413	.	-	0	ID=cds.BSUD.15737.1.p1;Parent=BSUD.15737.1.p1
contig_6067	transdecoder	exon	396725	396859	.	-	.	ID=BSUD.15737.1.p1.exon7;Parent=BSUD.15737.1.p1
contig_6067	transdecoder	CDS	396725	396859	.	-	2	ID=cds.BSUD.15737.1.p1;Parent=BSUD.15737.1.p1
contig_6067	transdecoder	exon	390771	390953	.	-	.	ID=BSUD.15737.1.p1.exon8;Parent=BSUD.15737.1.p1
contig_6067	transdecoder	CDS	390771	390953	.	-	2	ID=cds.BSUD.15737.1.p1;Parent=BSUD.15737.1.p1
contig_6067	transdecoder	exon	388264	388431	.	-	.	ID=BSUD.15737.1.p1.exon9;Parent=BSUD.15737.1.p1
contig_6067	transdecoder	CDS	388264	388431	.	-	2	ID=cds.BSUD.15737.1.p1;Parent=BSUD.15737.1.p1
contig_6067	transdecoder	exon	386593	386733	.	-	.	ID=BSUD.15737.1.p1.exon10;Parent=BSUD.15737.1.p1
contig_6067	transdecoder	CDS	386593	386733	.	-	2	ID=cds.BSUD.15737.1.p1;Parent=BSUD.15737.1.p1
contig_6067	transdecoder	exon	384642	384788	.	-	.	ID=BSUD.15737.1.p1.exon11;Parent=BSUD.15737.1.p1
contig_6067	transdecoder	CDS	384642	384788	.	-	2	ID=cds.BSUD.15737.1.p1;Parent=BSUD.15737.1.p1
contig_6067	transdecoder	exon	380392	382022	.	-	.	ID=BSUD.15737.1.p1.exon12;Parent=BSUD.15737.1.p1
contig_6067	transdecoder	CDS	381820	382022	.	-	2	ID=cds.BSUD.15737.1.p1;Parent=BSUD.15737.1.p1
contig_6067	transdecoder	three_prime_UTR	380392	381819	.	-	.	ID=BSUD.15737.1.p1.utr3p1;Parent=BSUD.15737.1.p1
contig_6067	transdecoder	gene	410352	416891	.	-	.	ID=BSUD.15738;Interpro=IPR024079 (Metallopeptidase, catalytic domain superfamily)
contig_6067	transdecoder	mRNA	410352	416891	.	-	.	ID=BSUD.15738.1.p1;Parent=BSUD.15738;Interpro=IPR024079 (Metallopeptidase, catalytic domain superfamily)
contig_6067	transdecoder	exon	416687	416891	.	-	.	ID=BSUD.15738.1.p1.exon1;Parent=BSUD.15738.1.p1
contig_6067	transdecoder	CDS	416687	416891	.	-	0	ID=cds.BSUD.15738.1.p1;Parent=BSUD.15738.1.p1
contig_6067	transdecoder	exon	414531	414793	.	-	.	ID=BSUD.15738.1.p1.exon2;Parent=BSUD.15738.1.p1
contig_6067	transdecoder	CDS	414531	414793	.	-	2	ID=cds.BSUD.15738.1.p1;Parent=BSUD.15738.1.p1
contig_6067	transdecoder	exon	412430	412507	.	-	.	ID=BSUD.15738.1.p1.exon3;Parent=BSUD.15738.1.p1
contig_6067	transdecoder	CDS	412430	412507	.	-	0	ID=cds.BSUD.15738.1.p1;Parent=BSUD.15738.1.p1
contig_6067	transdecoder	exon	410352	410497	.	-	.	ID=BSUD.15738.1.p1.exon4;Parent=BSUD.15738.1.p1
contig_6067	transdecoder	CDS	410354	410497	.	-	0	ID=cds.BSUD.15738.1.p1;Parent=BSUD.15738.1.p1
contig_6067	transdecoder	gene	418721	423029	.	-	.	ID=BSUD.15739;Interpro=NA
contig_6067	transdecoder	mRNA	418721	423029	.	-	.	ID=BSUD.15739.1.p1;Parent=BSUD.15739;Interpro=NA
contig_6067	transdecoder	five_prime_UTR	422978	423029	.	-	.	ID=BSUD.15739.1.p1.utr5p1;Parent=BSUD.15739.1.p1
contig_6067	transdecoder	five_prime_UTR	420888	420915	.	-	.	ID=BSUD.15739.1.p1.utr5p2;Parent=BSUD.15739.1.p1
contig_6067	transdecoder	exon	422978	423029	.	-	.	ID=BSUD.15739.1.p1.exon1;Parent=BSUD.15739.1.p1
contig_6067	transdecoder	exon	420830	420915	.	-	.	ID=BSUD.15739.1.p1.exon2;Parent=BSUD.15739.1.p1
contig_6067	transdecoder	CDS	420830	420887	.	-	0	ID=cds.BSUD.15739.1.p1;Parent=BSUD.15739.1.p1
contig_6067	transdecoder	exon	418721	418886	.	-	.	ID=BSUD.15739.1.p1.exon3;Parent=BSUD.15739.1.p1
contig_6067	transdecoder	CDS	418723	418886	.	-	2	ID=cds.BSUD.15739.1.p1;Parent=BSUD.15739.1.p1
contig_6069	transdecoder	gene	12965	23574	.	-	.	ID=BSUD.15740;Interpro=NA
contig_6069	transdecoder	mRNA	12965	23574	.	-	.	ID=BSUD.15740.1.p1;Parent=BSUD.15740;Interpro=NA
contig_6069	transdecoder	exon	23486	23574	.	-	.	ID=BSUD.15740.1.p1.exon1;Parent=BSUD.15740.1.p1
contig_6069	transdecoder	CDS	23486	23573	.	-	0	ID=cds.BSUD.15740.1.p1;Parent=BSUD.15740.1.p1
contig_6069	transdecoder	exon	22540	22728	.	-	.	ID=BSUD.15740.1.p1.exon2;Parent=BSUD.15740.1.p1
contig_6069	transdecoder	CDS	22540	22728	.	-	2	ID=cds.BSUD.15740.1.p1;Parent=BSUD.15740.1.p1
contig_6069	transdecoder	exon	18772	18798	.	-	.	ID=BSUD.15740.1.p1.exon3;Parent=BSUD.15740.1.p1
contig_6069	transdecoder	CDS	18772	18798	.	-	2	ID=cds.BSUD.15740.1.p1;Parent=BSUD.15740.1.p1
contig_6069	transdecoder	exon	17586	17627	.	-	.	ID=BSUD.15740.1.p1.exon4;Parent=BSUD.15740.1.p1
contig_6069	transdecoder	CDS	17586	17627	.	-	2	ID=cds.BSUD.15740.1.p1;Parent=BSUD.15740.1.p1
contig_6069	transdecoder	exon	14424	14486	.	-	.	ID=BSUD.15740.1.p1.exon5;Parent=BSUD.15740.1.p1
contig_6069	transdecoder	CDS	14424	14486	.	-	2	ID=cds.BSUD.15740.1.p1;Parent=BSUD.15740.1.p1
contig_6069	transdecoder	exon	12965	13113	.	-	.	ID=BSUD.15740.1.p1.exon6;Parent=BSUD.15740.1.p1
contig_6069	transdecoder	CDS	12998	13113	.	-	2	ID=cds.BSUD.15740.1.p1;Parent=BSUD.15740.1.p1
contig_6069	transdecoder	three_prime_UTR	12965	12997	.	-	.	ID=BSUD.15740.1.p1.utr3p1;Parent=BSUD.15740.1.p1
contig_6069	StringTie	gene	29538	32422	1000	-	.	ID=BSUD.15741
contig_6069	StringTie	transcript	29538	32422	1000	-	.	ID=BSUD.15741.1;Parent=BSUD.15741
contig_6069	StringTie	exon	29538	29898	1000	-	.	ID=BSUD.15741.1.exon1;Parent=BSUD.15741.1
contig_6069	StringTie	exon	30380	32422	1000	-	.	ID=BSUD.15741.1.exon2;Parent=BSUD.15741.1
contig_6070	transdecoder	gene	36442	51405	.	+	.	ID=BSUD.15746;Interpro=NA
contig_6070	transdecoder	mRNA	36442	51405	.	+	.	ID=BSUD.15746.1.p1;Parent=BSUD.15746;Interpro=NA
contig_6070	transdecoder	five_prime_UTR	36442	36867	.	+	.	ID=BSUD.15746.1.p1.utr5p1;Parent=BSUD.15746.1.p1
contig_6070	transdecoder	five_prime_UTR	39977	40085	.	+	.	ID=BSUD.15746.1.p1.utr5p2;Parent=BSUD.15746.1.p1
contig_6070	transdecoder	five_prime_UTR	44250	44365	.	+	.	ID=BSUD.15746.1.p1.utr5p3;Parent=BSUD.15746.1.p1
contig_6070	transdecoder	five_prime_UTR	48127	48749	.	+	.	ID=BSUD.15746.1.p1.utr5p4;Parent=BSUD.15746.1.p1
contig_6070	transdecoder	exon	36442	36867	.	+	.	ID=BSUD.15746.1.p1.exon1;Parent=BSUD.15746.1.p1
contig_6070	transdecoder	exon	39977	40085	.	+	.	ID=BSUD.15746.1.p1.exon2;Parent=BSUD.15746.1.p1
contig_6070	transdecoder	exon	44250	44365	.	+	.	ID=BSUD.15746.1.p1.exon3;Parent=BSUD.15746.1.p1
contig_6070	transdecoder	exon	48127	49484	.	+	.	ID=BSUD.15746.1.p1.exon4;Parent=BSUD.15746.1.p1
contig_6070	transdecoder	CDS	48750	49343	.	+	0	ID=cds.BSUD.15746.1.p1;Parent=BSUD.15746.1.p1
contig_6070	transdecoder	exon	49515	51405	.	+	.	ID=BSUD.15746.1.p1.exon5;Parent=BSUD.15746.1.p1
contig_6070	transdecoder	three_prime_UTR	49344	49484	.	+	.	ID=BSUD.15746.1.p1.utr3p1;Parent=BSUD.15746.1.p1
contig_6070	transdecoder	three_prime_UTR	49515	51405	.	+	.	ID=BSUD.15746.1.p1.utr3p2;Parent=BSUD.15746.1.p1
contig_6070	transdecoder	mRNA	36443	51373	.	+	.	ID=BSUD.15746.2.p1;Parent=BSUD.15746;Interpro=NA
contig_6070	transdecoder	five_prime_UTR	36443	36867	.	+	.	ID=BSUD.15746.2.p1.utr5p1;Parent=BSUD.15746.2.p1
contig_6070	transdecoder	five_prime_UTR	39977	40085	.	+	.	ID=BSUD.15746.2.p1.utr5p2;Parent=BSUD.15746.2.p1
contig_6070	transdecoder	five_prime_UTR	44250	44365	.	+	.	ID=BSUD.15746.2.p1.utr5p3;Parent=BSUD.15746.2.p1
contig_6070	transdecoder	five_prime_UTR	48127	48749	.	+	.	ID=BSUD.15746.2.p1.utr5p4;Parent=BSUD.15746.2.p1
contig_6070	transdecoder	exon	36443	36867	.	+	.	ID=BSUD.15746.2.p1.exon1;Parent=BSUD.15746.2.p1
contig_6070	transdecoder	exon	39977	40085	.	+	.	ID=BSUD.15746.2.p1.exon2;Parent=BSUD.15746.2.p1
contig_6070	transdecoder	exon	44250	44365	.	+	.	ID=BSUD.15746.2.p1.exon3;Parent=BSUD.15746.2.p1
contig_6070	transdecoder	exon	48127	51373	.	+	.	ID=BSUD.15746.2.p1.exon4;Parent=BSUD.15746.2.p1
contig_6070	transdecoder	CDS	48750	49343	.	+	0	ID=cds.BSUD.15746.2.p1;Parent=BSUD.15746.2.p1
contig_6070	transdecoder	three_prime_UTR	49344	51373	.	+	.	ID=BSUD.15746.2.p1.utr3p1;Parent=BSUD.15746.2.p1
contig_6070	transdecoder	gene	56423	65422	.	+	.	ID=BSUD.15747;Interpro=IPR038377 (Sodium/glucose symporter superfamily)
contig_6070	transdecoder	mRNA	56423	65420	.	+	.	ID=BSUD.15747.2.p1;Parent=BSUD.15747;Interpro=IPR038377 (Sodium/glucose symporter superfamily)
contig_6070	transdecoder	five_prime_UTR	56423	56607	.	+	.	ID=BSUD.15747.2.p1.utr5p1;Parent=BSUD.15747.2.p1
contig_6070	transdecoder	exon	56423	56687	.	+	.	ID=BSUD.15747.2.p1.exon1;Parent=BSUD.15747.2.p1
contig_6070	transdecoder	CDS	56608	56687	.	+	0	ID=cds.BSUD.15747.2.p1;Parent=BSUD.15747.2.p1
contig_6070	transdecoder	exon	57604	57672	.	+	.	ID=BSUD.15747.2.p1.exon2;Parent=BSUD.15747.2.p1
contig_6070	transdecoder	CDS	57604	57672	.	+	1	ID=cds.BSUD.15747.2.p1;Parent=BSUD.15747.2.p1
contig_6070	transdecoder	exon	59651	59832	.	+	.	ID=BSUD.15747.2.p1.exon3;Parent=BSUD.15747.2.p1
contig_6070	transdecoder	CDS	59651	59681	.	+	1	ID=cds.BSUD.15747.2.p1;Parent=BSUD.15747.2.p1
contig_6070	transdecoder	exon	64457	65420	.	+	.	ID=BSUD.15747.2.p1.exon4;Parent=BSUD.15747.2.p1
contig_6070	transdecoder	three_prime_UTR	59682	59832	.	+	.	ID=BSUD.15747.2.p1.utr3p1;Parent=BSUD.15747.2.p1
contig_6070	transdecoder	three_prime_UTR	64457	65420	.	+	.	ID=BSUD.15747.2.p1.utr3p2;Parent=BSUD.15747.2.p1
contig_6070	transdecoder	mRNA	56423	65422	.	+	.	ID=BSUD.15747.3.p1;Parent=BSUD.15747;Interpro=IPR038377 (Sodium/glucose symporter superfamily)
contig_6070	transdecoder	five_prime_UTR	56423	56607	.	+	.	ID=BSUD.15747.3.p1.utr5p1;Parent=BSUD.15747.3.p1
contig_6070	transdecoder	exon	56423	56687	.	+	.	ID=BSUD.15747.3.p1.exon1;Parent=BSUD.15747.3.p1
contig_6070	transdecoder	CDS	56608	56687	.	+	0	ID=cds.BSUD.15747.3.p1;Parent=BSUD.15747.3.p1
contig_6070	transdecoder	exon	57604	57712	.	+	.	ID=BSUD.15747.3.p1.exon2;Parent=BSUD.15747.3.p1
contig_6070	transdecoder	CDS	57604	57706	.	+	1	ID=cds.BSUD.15747.3.p1;Parent=BSUD.15747.3.p1
contig_6070	transdecoder	exon	59651	59832	.	+	.	ID=BSUD.15747.3.p1.exon3;Parent=BSUD.15747.3.p1
contig_6070	transdecoder	exon	64457	65422	.	+	.	ID=BSUD.15747.3.p1.exon4;Parent=BSUD.15747.3.p1
contig_6070	transdecoder	three_prime_UTR	57707	57712	.	+	.	ID=BSUD.15747.3.p1.utr3p1;Parent=BSUD.15747.3.p1
contig_6070	transdecoder	three_prime_UTR	59651	59832	.	+	.	ID=BSUD.15747.3.p1.utr3p2;Parent=BSUD.15747.3.p1
contig_6070	transdecoder	three_prime_UTR	64457	65422	.	+	.	ID=BSUD.15747.3.p1.utr3p3;Parent=BSUD.15747.3.p1
contig_6070	tRNAscan-SE	pseudogene_tRNA	61082	61150	29.7	+	.	ID=contig_6070.trna1;Name=contig_6070.tRNA1-GlyTCC;isotype=Gly;anticodon=TCC;gene_biotype=pseudogene
contig_6070	tRNAscan-SE	exon	61082	61150	.	+	.	ID=contig_6070.trna1.exon1;Parent=contig_6070.trna1
contig_6070	transdecoder	gene	93620	101286	.	+	.	ID=BSUD.15751;Interpro=NA
contig_6070	transdecoder	mRNA	93620	101286	.	+	.	ID=BSUD.15751.1.p1;Parent=BSUD.15751;Interpro=NA
contig_6070	transdecoder	exon	93620	93688	.	+	.	ID=BSUD.15751.1.p1.exon1;Parent=BSUD.15751.1.p1
contig_6070	transdecoder	CDS	93621	93688	.	+	0	ID=cds.BSUD.15751.1.p1;Parent=BSUD.15751.1.p1
contig_6070	transdecoder	exon	93933	94048	.	+	.	ID=BSUD.15751.1.p1.exon2;Parent=BSUD.15751.1.p1
contig_6070	transdecoder	CDS	93933	94048	.	+	1	ID=cds.BSUD.15751.1.p1;Parent=BSUD.15751.1.p1
contig_6070	transdecoder	exon	101120	101286	.	+	.	ID=BSUD.15751.1.p1.exon3;Parent=BSUD.15751.1.p1
contig_6070	transdecoder	CDS	101120	101220	.	+	2	ID=cds.BSUD.15751.1.p1;Parent=BSUD.15751.1.p1
contig_6070	transdecoder	three_prime_UTR	101221	101286	.	+	.	ID=BSUD.15751.1.p1.utr3p1;Parent=BSUD.15751.1.p1
contig_6070	transdecoder	gene	101830	117957	.	-	.	ID=BSUD.15752;Interpro=IPR016095 (Ribosomal protein L1, 3-layer alpha/beta-sandwich)---IPR023674 (Ribosomal protein L1-like)---IPR028364 (Ribosomal protein L1/ribosomal biogenesis protein)
contig_6070	transdecoder	mRNA	101830	110943	.	-	.	ID=BSUD.15752.1.p1;Parent=BSUD.15752;Interpro=IPR016095 (Ribosomal protein L1, 3-layer alpha/beta-sandwich)---IPR023674 (Ribosomal protein L1-like)---IPR028364 (Ribosomal protein L1/ribosomal biogenesis protein)
contig_6070	transdecoder	five_prime_UTR	110527	110943	.	-	.	ID=BSUD.15752.1.p1.utr5p1;Parent=BSUD.15752.1.p1
contig_6070	transdecoder	exon	110497	110943	.	-	.	ID=BSUD.15752.1.p1.exon1;Parent=BSUD.15752.1.p1
contig_6070	transdecoder	CDS	110497	110526	.	-	0	ID=cds.BSUD.15752.1.p1;Parent=BSUD.15752.1.p1
contig_6070	transdecoder	exon	107750	107886	.	-	.	ID=BSUD.15752.1.p1.exon2;Parent=BSUD.15752.1.p1
contig_6070	transdecoder	CDS	107750	107886	.	-	0	ID=cds.BSUD.15752.1.p1;Parent=BSUD.15752.1.p1
contig_6070	transdecoder	exon	107125	107269	.	-	.	ID=BSUD.15752.1.p1.exon3;Parent=BSUD.15752.1.p1
contig_6070	transdecoder	CDS	107125	107269	.	-	1	ID=cds.BSUD.15752.1.p1;Parent=BSUD.15752.1.p1
contig_6070	transdecoder	exon	106384	106532	.	-	.	ID=BSUD.15752.1.p1.exon4;Parent=BSUD.15752.1.p1
contig_6070	transdecoder	CDS	106384	106532	.	-	0	ID=cds.BSUD.15752.1.p1;Parent=BSUD.15752.1.p1
contig_6070	transdecoder	exon	105241	105342	.	-	.	ID=BSUD.15752.1.p1.exon5;Parent=BSUD.15752.1.p1
contig_6070	transdecoder	CDS	105241	105342	.	-	1	ID=cds.BSUD.15752.1.p1;Parent=BSUD.15752.1.p1
contig_6070	transdecoder	exon	104689	104855	.	-	.	ID=BSUD.15752.1.p1.exon6;Parent=BSUD.15752.1.p1
contig_6070	transdecoder	CDS	104689	104855	.	-	1	ID=cds.BSUD.15752.1.p1;Parent=BSUD.15752.1.p1
contig_6070	transdecoder	exon	101830	103115	.	-	.	ID=BSUD.15752.1.p1.exon7;Parent=BSUD.15752.1.p1
contig_6070	transdecoder	CDS	102892	103115	.	-	2	ID=cds.BSUD.15752.1.p1;Parent=BSUD.15752.1.p1
contig_6070	transdecoder	three_prime_UTR	101830	102891	.	-	.	ID=BSUD.15752.1.p1.utr3p1;Parent=BSUD.15752.1.p1
contig_6070	transdecoder	mRNA	102807	117931	.	-	.	ID=BSUD.15752.2.p1;Parent=BSUD.15752;Interpro=IPR016095 (Ribosomal protein L1, 3-layer alpha/beta-sandwich)---IPR023674 (Ribosomal protein L1-like)---IPR028364 (Ribosomal protein L1/ribosomal biogenesis protein)
contig_6070	transdecoder	five_prime_UTR	117871	117931	.	-	.	ID=BSUD.15752.2.p1.utr5p1;Parent=BSUD.15752.2.p1
contig_6070	transdecoder	five_prime_UTR	117491	117541	.	-	.	ID=BSUD.15752.2.p1.utr5p2;Parent=BSUD.15752.2.p1
contig_6070	transdecoder	exon	117871	117931	.	-	.	ID=BSUD.15752.2.p1.exon1;Parent=BSUD.15752.2.p1
contig_6070	transdecoder	exon	117461	117541	.	-	.	ID=BSUD.15752.2.p1.exon2;Parent=BSUD.15752.2.p1
contig_6070	transdecoder	CDS	117461	117490	.	-	0	ID=cds.BSUD.15752.2.p1;Parent=BSUD.15752.2.p1
contig_6070	transdecoder	exon	107750	107886	.	-	.	ID=BSUD.15752.2.p1.exon3;Parent=BSUD.15752.2.p1
contig_6070	transdecoder	CDS	107750	107886	.	-	0	ID=cds.BSUD.15752.2.p1;Parent=BSUD.15752.2.p1
contig_6070	transdecoder	exon	107125	107269	.	-	.	ID=BSUD.15752.2.p1.exon4;Parent=BSUD.15752.2.p1
contig_6070	transdecoder	CDS	107125	107269	.	-	1	ID=cds.BSUD.15752.2.p1;Parent=BSUD.15752.2.p1
contig_6070	transdecoder	exon	106384	106532	.	-	.	ID=BSUD.15752.2.p1.exon5;Parent=BSUD.15752.2.p1
contig_6070	transdecoder	CDS	106384	106532	.	-	0	ID=cds.BSUD.15752.2.p1;Parent=BSUD.15752.2.p1
contig_6070	transdecoder	exon	105241	105342	.	-	.	ID=BSUD.15752.2.p1.exon6;Parent=BSUD.15752.2.p1
contig_6070	transdecoder	CDS	105241	105342	.	-	1	ID=cds.BSUD.15752.2.p1;Parent=BSUD.15752.2.p1
contig_6070	transdecoder	exon	104689	104855	.	-	.	ID=BSUD.15752.2.p1.exon7;Parent=BSUD.15752.2.p1
contig_6070	transdecoder	CDS	104689	104855	.	-	1	ID=cds.BSUD.15752.2.p1;Parent=BSUD.15752.2.p1
contig_6070	transdecoder	exon	102807	103115	.	-	.	ID=BSUD.15752.2.p1.exon8;Parent=BSUD.15752.2.p1
contig_6070	transdecoder	CDS	102892	103115	.	-	2	ID=cds.BSUD.15752.2.p1;Parent=BSUD.15752.2.p1
contig_6070	transdecoder	three_prime_UTR	102807	102891	.	-	.	ID=BSUD.15752.2.p1.utr3p1;Parent=BSUD.15752.2.p1
contig_6070	transdecoder	mRNA	102807	117904	.	-	.	ID=BSUD.15752.3.p1;Parent=BSUD.15752;Interpro=IPR016095 (Ribosomal protein L1, 3-layer alpha/beta-sandwich)---IPR023674 (Ribosomal protein L1-like)---IPR028364 (Ribosomal protein L1/ribosomal biogenesis protein)
contig_6070	transdecoder	five_prime_UTR	117683	117904	.	-	.	ID=BSUD.15752.3.p1.utr5p1;Parent=BSUD.15752.3.p1
contig_6070	transdecoder	five_prime_UTR	117491	117541	.	-	.	ID=BSUD.15752.3.p1.utr5p2;Parent=BSUD.15752.3.p1
contig_6070	transdecoder	exon	117683	117904	.	-	.	ID=BSUD.15752.3.p1.exon1;Parent=BSUD.15752.3.p1
contig_6070	transdecoder	exon	117461	117541	.	-	.	ID=BSUD.15752.3.p1.exon2;Parent=BSUD.15752.3.p1
contig_6070	transdecoder	CDS	117461	117490	.	-	0	ID=cds.BSUD.15752.3.p1;Parent=BSUD.15752.3.p1
contig_6070	transdecoder	exon	107750	107886	.	-	.	ID=BSUD.15752.3.p1.exon3;Parent=BSUD.15752.3.p1
contig_6070	transdecoder	CDS	107750	107886	.	-	0	ID=cds.BSUD.15752.3.p1;Parent=BSUD.15752.3.p1
contig_6070	transdecoder	exon	107125	107269	.	-	.	ID=BSUD.15752.3.p1.exon4;Parent=BSUD.15752.3.p1
contig_6070	transdecoder	CDS	107125	107269	.	-	1	ID=cds.BSUD.15752.3.p1;Parent=BSUD.15752.3.p1
contig_6070	transdecoder	exon	106384	106532	.	-	.	ID=BSUD.15752.3.p1.exon5;Parent=BSUD.15752.3.p1
contig_6070	transdecoder	CDS	106384	106532	.	-	0	ID=cds.BSUD.15752.3.p1;Parent=BSUD.15752.3.p1
contig_6070	transdecoder	exon	105241	105342	.	-	.	ID=BSUD.15752.3.p1.exon6;Parent=BSUD.15752.3.p1
contig_6070	transdecoder	CDS	105241	105342	.	-	1	ID=cds.BSUD.15752.3.p1;Parent=BSUD.15752.3.p1
contig_6070	transdecoder	exon	104689	104855	.	-	.	ID=BSUD.15752.3.p1.exon7;Parent=BSUD.15752.3.p1
contig_6070	transdecoder	CDS	104689	104855	.	-	1	ID=cds.BSUD.15752.3.p1;Parent=BSUD.15752.3.p1
contig_6070	transdecoder	exon	102807	103115	.	-	.	ID=BSUD.15752.3.p1.exon8;Parent=BSUD.15752.3.p1
contig_6070	transdecoder	CDS	102892	103115	.	-	2	ID=cds.BSUD.15752.3.p1;Parent=BSUD.15752.3.p1
contig_6070	transdecoder	three_prime_UTR	102807	102891	.	-	.	ID=BSUD.15752.3.p1.utr3p1;Parent=BSUD.15752.3.p1
contig_6070	transdecoder	mRNA	102827	117918	.	-	.	ID=BSUD.15752.4.p1;Parent=BSUD.15752;Interpro=IPR016095 (Ribosomal protein L1, 3-layer alpha/beta-sandwich)---IPR023674 (Ribosomal protein L1-like)---IPR028364 (Ribosomal protein L1/ribosomal biogenesis protein)
contig_6070	transdecoder	five_prime_UTR	117687	117918	.	-	.	ID=BSUD.15752.4.p1.utr5p1;Parent=BSUD.15752.4.p1
contig_6070	transdecoder	five_prime_UTR	117491	117541	.	-	.	ID=BSUD.15752.4.p1.utr5p2;Parent=BSUD.15752.4.p1
contig_6070	transdecoder	exon	117687	117918	.	-	.	ID=BSUD.15752.4.p1.exon1;Parent=BSUD.15752.4.p1
contig_6070	transdecoder	exon	117461	117541	.	-	.	ID=BSUD.15752.4.p1.exon2;Parent=BSUD.15752.4.p1
contig_6070	transdecoder	CDS	117461	117490	.	-	0	ID=cds.BSUD.15752.4.p1;Parent=BSUD.15752.4.p1
contig_6070	transdecoder	exon	107750	107886	.	-	.	ID=BSUD.15752.4.p1.exon3;Parent=BSUD.15752.4.p1
contig_6070	transdecoder	CDS	107750	107886	.	-	0	ID=cds.BSUD.15752.4.p1;Parent=BSUD.15752.4.p1
contig_6070	transdecoder	exon	107125	107269	.	-	.	ID=BSUD.15752.4.p1.exon4;Parent=BSUD.15752.4.p1
contig_6070	transdecoder	CDS	107125	107269	.	-	1	ID=cds.BSUD.15752.4.p1;Parent=BSUD.15752.4.p1
contig_6070	transdecoder	exon	106384	106532	.	-	.	ID=BSUD.15752.4.p1.exon5;Parent=BSUD.15752.4.p1
contig_6070	transdecoder	CDS	106384	106532	.	-	0	ID=cds.BSUD.15752.4.p1;Parent=BSUD.15752.4.p1
contig_6070	transdecoder	exon	105241	105342	.	-	.	ID=BSUD.15752.4.p1.exon6;Parent=BSUD.15752.4.p1
contig_6070	transdecoder	CDS	105241	105342	.	-	1	ID=cds.BSUD.15752.4.p1;Parent=BSUD.15752.4.p1
contig_6070	transdecoder	exon	104689	104855	.	-	.	ID=BSUD.15752.4.p1.exon7;Parent=BSUD.15752.4.p1
contig_6070	transdecoder	CDS	104689	104855	.	-	1	ID=cds.BSUD.15752.4.p1;Parent=BSUD.15752.4.p1
contig_6070	transdecoder	exon	102827	103115	.	-	.	ID=BSUD.15752.4.p1.exon8;Parent=BSUD.15752.4.p1
contig_6070	transdecoder	CDS	102892	103115	.	-	2	ID=cds.BSUD.15752.4.p1;Parent=BSUD.15752.4.p1
contig_6070	transdecoder	three_prime_UTR	102827	102891	.	-	.	ID=BSUD.15752.4.p1.utr3p1;Parent=BSUD.15752.4.p1
contig_6070	transdecoder	mRNA	104689	117957	.	-	.	ID=BSUD.15752.5.p1;Parent=BSUD.15752;Interpro=IPR016095 (Ribosomal protein L1, 3-layer alpha/beta-sandwich)---IPR023674 (Ribosomal protein L1-like)---IPR028364 (Ribosomal protein L1/ribosomal biogenesis protein)
contig_6070	transdecoder	five_prime_UTR	117871	117957	.	-	.	ID=BSUD.15752.5.p1.utr5p1;Parent=BSUD.15752.5.p1
contig_6070	transdecoder	five_prime_UTR	117491	117541	.	-	.	ID=BSUD.15752.5.p1.utr5p2;Parent=BSUD.15752.5.p1
contig_6070	transdecoder	exon	117871	117957	.	-	.	ID=BSUD.15752.5.p1.exon1;Parent=BSUD.15752.5.p1
contig_6070	transdecoder	exon	117461	117541	.	-	.	ID=BSUD.15752.5.p1.exon2;Parent=BSUD.15752.5.p1
contig_6070	transdecoder	CDS	117461	117490	.	-	0	ID=cds.BSUD.15752.5.p1;Parent=BSUD.15752.5.p1
contig_6070	transdecoder	exon	107750	107886	.	-	.	ID=BSUD.15752.5.p1.exon3;Parent=BSUD.15752.5.p1
contig_6070	transdecoder	CDS	107750	107886	.	-	0	ID=cds.BSUD.15752.5.p1;Parent=BSUD.15752.5.p1
contig_6070	transdecoder	exon	107125	107269	.	-	.	ID=BSUD.15752.5.p1.exon4;Parent=BSUD.15752.5.p1
contig_6070	transdecoder	CDS	107125	107269	.	-	1	ID=cds.BSUD.15752.5.p1;Parent=BSUD.15752.5.p1
contig_6070	transdecoder	exon	106384	106532	.	-	.	ID=BSUD.15752.5.p1.exon5;Parent=BSUD.15752.5.p1
contig_6070	transdecoder	CDS	106384	106532	.	-	0	ID=cds.BSUD.15752.5.p1;Parent=BSUD.15752.5.p1
contig_6070	transdecoder	exon	105241	105342	.	-	.	ID=BSUD.15752.5.p1.exon6;Parent=BSUD.15752.5.p1
contig_6070	transdecoder	CDS	105241	105342	.	-	1	ID=cds.BSUD.15752.5.p1;Parent=BSUD.15752.5.p1
contig_6070	transdecoder	exon	104689	104855	.	-	.	ID=BSUD.15752.5.p1.exon7;Parent=BSUD.15752.5.p1
contig_6070	transdecoder	CDS	104690	104855	.	-	1	ID=cds.BSUD.15752.5.p1;Parent=BSUD.15752.5.p1
contig_6070	transdecoder	gene	118245	133110	.	+	.	ID=BSUD.15753;Interpro=IPR009283 (Apyrase)---IPR036258 (Apyrase superfamily)
contig_6070	transdecoder	mRNA	118245	133110	.	+	.	ID=BSUD.15753.1.p1;Parent=BSUD.15753;Interpro=IPR009283 (Apyrase)---IPR036258 (Apyrase superfamily)
contig_6070	transdecoder	five_prime_UTR	118245	118378	.	+	.	ID=BSUD.15753.1.p1.utr5p1;Parent=BSUD.15753.1.p1
contig_6070	transdecoder	exon	118245	119069	.	+	.	ID=BSUD.15753.1.p1.exon1;Parent=BSUD.15753.1.p1
contig_6070	transdecoder	CDS	118379	119069	.	+	0	ID=cds.BSUD.15753.1.p1;Parent=BSUD.15753.1.p1
contig_6070	transdecoder	exon	120058	120261	.	+	.	ID=BSUD.15753.1.p1.exon2;Parent=BSUD.15753.1.p1
contig_6070	transdecoder	CDS	120058	120261	.	+	2	ID=cds.BSUD.15753.1.p1;Parent=BSUD.15753.1.p1
contig_6070	transdecoder	exon	127014	133110	.	+	.	ID=BSUD.15753.1.p1.exon3;Parent=BSUD.15753.1.p1
contig_6070	transdecoder	CDS	127014	127384	.	+	2	ID=cds.BSUD.15753.1.p1;Parent=BSUD.15753.1.p1
contig_6070	transdecoder	three_prime_UTR	127385	133110	.	+	.	ID=BSUD.15753.1.p1.utr3p1;Parent=BSUD.15753.1.p1
contig_6070	transdecoder	gene	135812	159886	.	-	.	ID=BSUD.15754;Interpro=IPR000795 (Translational (tr)-type GTP-binding domain)---IPR004160 (Translation elongation factor EFTu/EF1A, C-terminal)---IPR004161 (Translation elongation factor EFTu-like, domain 2)---IPR009000 (Translation protein, beta-barrel domain superfamily)---IPR009001 (Translation elongation factor EF1A/initiation factor IF2gamma, C-terminal)---IPR027417 (P-loop containing nucleoside triphosphate hydrolase)---IPR031157 (Tr-type G domain, conserved site)
contig_6070	transdecoder	mRNA	135812	159886	.	-	.	ID=BSUD.15754.1.p1;Parent=BSUD.15754;Interpro=IPR000795 (Translational (tr)-type GTP-binding domain)---IPR004160 (Translation elongation factor EFTu/EF1A, C-terminal)---IPR004161 (Translation elongation factor EFTu-like, domain 2)---IPR009000 (Translation protein, beta-barrel domain superfamily)---IPR009001 (Translation elongation factor EF1A/initiation factor IF2gamma, C-terminal)---IPR027417 (P-loop containing nucleoside triphosphate hydrolase)---IPR031157 (Tr-type G domain, conserved site)
contig_6070	transdecoder	five_prime_UTR	159738	159886	.	-	.	ID=BSUD.15754.1.p1.utr5p1;Parent=BSUD.15754.1.p1
contig_6070	transdecoder	exon	159488	159886	.	-	.	ID=BSUD.15754.1.p1.exon1;Parent=BSUD.15754.1.p1
contig_6070	transdecoder	CDS	159488	159737	.	-	0	ID=cds.BSUD.15754.1.p1;Parent=BSUD.15754.1.p1
contig_6070	transdecoder	exon	149673	149768	.	-	.	ID=BSUD.15754.1.p1.exon2;Parent=BSUD.15754.1.p1
contig_6070	transdecoder	CDS	149673	149768	.	-	2	ID=cds.BSUD.15754.1.p1;Parent=BSUD.15754.1.p1
contig_6070	transdecoder	exon	149176	149217	.	-	.	ID=BSUD.15754.1.p1.exon3;Parent=BSUD.15754.1.p1
contig_6070	transdecoder	CDS	149176	149217	.	-	2	ID=cds.BSUD.15754.1.p1;Parent=BSUD.15754.1.p1
contig_6070	transdecoder	exon	148289	148459	.	-	.	ID=BSUD.15754.1.p1.exon4;Parent=BSUD.15754.1.p1
contig_6070	transdecoder	CDS	148289	148459	.	-	2	ID=cds.BSUD.15754.1.p1;Parent=BSUD.15754.1.p1
contig_6070	transdecoder	exon	148148	148181	.	-	.	ID=BSUD.15754.1.p1.exon5;Parent=BSUD.15754.1.p1
contig_6070	transdecoder	CDS	148148	148181	.	-	2	ID=cds.BSUD.15754.1.p1;Parent=BSUD.15754.1.p1
contig_6070	transdecoder	exon	147931	148008	.	-	.	ID=BSUD.15754.1.p1.exon6;Parent=BSUD.15754.1.p1
contig_6070	transdecoder	CDS	147931	148008	.	-	1	ID=cds.BSUD.15754.1.p1;Parent=BSUD.15754.1.p1
contig_6070	transdecoder	exon	147669	147849	.	-	.	ID=BSUD.15754.1.p1.exon7;Parent=BSUD.15754.1.p1
contig_6070	transdecoder	CDS	147669	147849	.	-	1	ID=cds.BSUD.15754.1.p1;Parent=BSUD.15754.1.p1
contig_6070	transdecoder	exon	146269	146423	.	-	.	ID=BSUD.15754.1.p1.exon8;Parent=BSUD.15754.1.p1
contig_6070	transdecoder	CDS	146269	146423	.	-	0	ID=cds.BSUD.15754.1.p1;Parent=BSUD.15754.1.p1
contig_6070	transdecoder	exon	146037	146183	.	-	.	ID=BSUD.15754.1.p1.exon9;Parent=BSUD.15754.1.p1
contig_6070	transdecoder	CDS	146037	146183	.	-	1	ID=cds.BSUD.15754.1.p1;Parent=BSUD.15754.1.p1
contig_6070	transdecoder	exon	145869	145962	.	-	.	ID=BSUD.15754.1.p1.exon10;Parent=BSUD.15754.1.p1
contig_6070	transdecoder	CDS	145869	145962	.	-	1	ID=cds.BSUD.15754.1.p1;Parent=BSUD.15754.1.p1
contig_6070	transdecoder	exon	144850	144930	.	-	.	ID=BSUD.15754.1.p1.exon11;Parent=BSUD.15754.1.p1
contig_6070	transdecoder	CDS	144850	144930	.	-	0	ID=cds.BSUD.15754.1.p1;Parent=BSUD.15754.1.p1
contig_6070	transdecoder	exon	144400	144501	.	-	.	ID=BSUD.15754.1.p1.exon12;Parent=BSUD.15754.1.p1
contig_6070	transdecoder	CDS	144400	144501	.	-	0	ID=cds.BSUD.15754.1.p1;Parent=BSUD.15754.1.p1
contig_6070	transdecoder	exon	144156	144227	.	-	.	ID=BSUD.15754.1.p1.exon13;Parent=BSUD.15754.1.p1
contig_6070	transdecoder	CDS	144156	144227	.	-	0	ID=cds.BSUD.15754.1.p1;Parent=BSUD.15754.1.p1
contig_6070	transdecoder	exon	140521	140610	.	-	.	ID=BSUD.15754.1.p1.exon14;Parent=BSUD.15754.1.p1
contig_6070	transdecoder	CDS	140521	140610	.	-	0	ID=cds.BSUD.15754.1.p1;Parent=BSUD.15754.1.p1
contig_6070	transdecoder	exon	140001	140172	.	-	.	ID=BSUD.15754.1.p1.exon15;Parent=BSUD.15754.1.p1
contig_6070	transdecoder	CDS	140001	140172	.	-	0	ID=cds.BSUD.15754.1.p1;Parent=BSUD.15754.1.p1
contig_6070	transdecoder	exon	135812	138103	.	-	.	ID=BSUD.15754.1.p1.exon16;Parent=BSUD.15754.1.p1
contig_6070	transdecoder	CDS	138060	138103	.	-	2	ID=cds.BSUD.15754.1.p1;Parent=BSUD.15754.1.p1
contig_6070	transdecoder	three_prime_UTR	135812	138059	.	-	.	ID=BSUD.15754.1.p1.utr3p1;Parent=BSUD.15754.1.p1
contig_6070	transdecoder	mRNA	135812	159865	.	-	.	ID=BSUD.15754.2.p1;Parent=BSUD.15754;Interpro=IPR000795 (Translational (tr)-type GTP-binding domain)---IPR004160 (Translation elongation factor EFTu/EF1A, C-terminal)---IPR004161 (Translation elongation factor EFTu-like, domain 2)---IPR009000 (Translation protein, beta-barrel domain superfamily)---IPR009001 (Translation elongation factor EF1A/initiation factor IF2gamma, C-terminal)---IPR027417 (P-loop containing nucleoside triphosphate hydrolase)---IPR031157 (Tr-type G domain, conserved site)
contig_6070	transdecoder	five_prime_UTR	159738	159865	.	-	.	ID=BSUD.15754.2.p1.utr5p1;Parent=BSUD.15754.2.p1
contig_6070	transdecoder	exon	159488	159865	.	-	.	ID=BSUD.15754.2.p1.exon1;Parent=BSUD.15754.2.p1
contig_6070	transdecoder	CDS	159488	159737	.	-	0	ID=cds.BSUD.15754.2.p1;Parent=BSUD.15754.2.p1
contig_6070	transdecoder	exon	149673	149738	.	-	.	ID=BSUD.15754.2.p1.exon2;Parent=BSUD.15754.2.p1
contig_6070	transdecoder	CDS	149673	149738	.	-	2	ID=cds.BSUD.15754.2.p1;Parent=BSUD.15754.2.p1
contig_6070	transdecoder	exon	149176	149217	.	-	.	ID=BSUD.15754.2.p1.exon3;Parent=BSUD.15754.2.p1
contig_6070	transdecoder	CDS	149176	149217	.	-	2	ID=cds.BSUD.15754.2.p1;Parent=BSUD.15754.2.p1
contig_6070	transdecoder	exon	148289	148459	.	-	.	ID=BSUD.15754.2.p1.exon4;Parent=BSUD.15754.2.p1
contig_6070	transdecoder	CDS	148289	148459	.	-	2	ID=cds.BSUD.15754.2.p1;Parent=BSUD.15754.2.p1
contig_6070	transdecoder	exon	148148	148181	.	-	.	ID=BSUD.15754.2.p1.exon5;Parent=BSUD.15754.2.p1
contig_6070	transdecoder	CDS	148148	148181	.	-	2	ID=cds.BSUD.15754.2.p1;Parent=BSUD.15754.2.p1
contig_6070	transdecoder	exon	147931	148008	.	-	.	ID=BSUD.15754.2.p1.exon6;Parent=BSUD.15754.2.p1
contig_6070	transdecoder	CDS	147931	148008	.	-	1	ID=cds.BSUD.15754.2.p1;Parent=BSUD.15754.2.p1
contig_6070	transdecoder	exon	147669	147849	.	-	.	ID=BSUD.15754.2.p1.exon7;Parent=BSUD.15754.2.p1
contig_6070	transdecoder	CDS	147669	147849	.	-	1	ID=cds.BSUD.15754.2.p1;Parent=BSUD.15754.2.p1
contig_6070	transdecoder	exon	146269	146423	.	-	.	ID=BSUD.15754.2.p1.exon8;Parent=BSUD.15754.2.p1
contig_6070	transdecoder	CDS	146269	146423	.	-	0	ID=cds.BSUD.15754.2.p1;Parent=BSUD.15754.2.p1
contig_6070	transdecoder	exon	146037	146183	.	-	.	ID=BSUD.15754.2.p1.exon9;Parent=BSUD.15754.2.p1
contig_6070	transdecoder	CDS	146037	146183	.	-	1	ID=cds.BSUD.15754.2.p1;Parent=BSUD.15754.2.p1
contig_6070	transdecoder	exon	145869	145962	.	-	.	ID=BSUD.15754.2.p1.exon10;Parent=BSUD.15754.2.p1
contig_6070	transdecoder	CDS	145869	145962	.	-	1	ID=cds.BSUD.15754.2.p1;Parent=BSUD.15754.2.p1
contig_6070	transdecoder	exon	144850	144930	.	-	.	ID=BSUD.15754.2.p1.exon11;Parent=BSUD.15754.2.p1
contig_6070	transdecoder	CDS	144850	144930	.	-	0	ID=cds.BSUD.15754.2.p1;Parent=BSUD.15754.2.p1
contig_6070	transdecoder	exon	144400	144501	.	-	.	ID=BSUD.15754.2.p1.exon12;Parent=BSUD.15754.2.p1
contig_6070	transdecoder	CDS	144400	144501	.	-	0	ID=cds.BSUD.15754.2.p1;Parent=BSUD.15754.2.p1
contig_6070	transdecoder	exon	144156	144227	.	-	.	ID=BSUD.15754.2.p1.exon13;Parent=BSUD.15754.2.p1
contig_6070	transdecoder	CDS	144156	144227	.	-	0	ID=cds.BSUD.15754.2.p1;Parent=BSUD.15754.2.p1
contig_6070	transdecoder	exon	140521	140610	.	-	.	ID=BSUD.15754.2.p1.exon14;Parent=BSUD.15754.2.p1
contig_6070	transdecoder	CDS	140521	140610	.	-	0	ID=cds.BSUD.15754.2.p1;Parent=BSUD.15754.2.p1
contig_6070	transdecoder	exon	140001	140172	.	-	.	ID=BSUD.15754.2.p1.exon15;Parent=BSUD.15754.2.p1
contig_6070	transdecoder	CDS	140001	140172	.	-	0	ID=cds.BSUD.15754.2.p1;Parent=BSUD.15754.2.p1
contig_6070	transdecoder	exon	135812	138103	.	-	.	ID=BSUD.15754.2.p1.exon16;Parent=BSUD.15754.2.p1
contig_6070	transdecoder	CDS	138060	138103	.	-	2	ID=cds.BSUD.15754.2.p1;Parent=BSUD.15754.2.p1
contig_6070	transdecoder	three_prime_UTR	135812	138059	.	-	.	ID=BSUD.15754.2.p1.utr3p1;Parent=BSUD.15754.2.p1
contig_6070	transdecoder	gene	169391	198991	.	+	.	ID=BSUD.15755;Interpro=IPR004882 (Luc7-related)
contig_6070	transdecoder	mRNA	169391	198991	.	+	.	ID=BSUD.15755.1.p1;Parent=BSUD.15755;Interpro=IPR004882 (Luc7-related)
contig_6070	transdecoder	five_prime_UTR	169391	169426	.	+	.	ID=BSUD.15755.1.p1.utr5p1;Parent=BSUD.15755.1.p1
contig_6070	transdecoder	exon	169391	169528	.	+	.	ID=BSUD.15755.1.p1.exon1;Parent=BSUD.15755.1.p1
contig_6070	transdecoder	CDS	169427	169528	.	+	0	ID=cds.BSUD.15755.1.p1;Parent=BSUD.15755.1.p1
contig_6070	transdecoder	exon	177394	177460	.	+	.	ID=BSUD.15755.1.p1.exon2;Parent=BSUD.15755.1.p1
contig_6070	transdecoder	CDS	177394	177460	.	+	0	ID=cds.BSUD.15755.1.p1;Parent=BSUD.15755.1.p1
contig_6070	transdecoder	exon	177800	177839	.	+	.	ID=BSUD.15755.1.p1.exon3;Parent=BSUD.15755.1.p1
contig_6070	transdecoder	CDS	177800	177839	.	+	2	ID=cds.BSUD.15755.1.p1;Parent=BSUD.15755.1.p1
contig_6070	transdecoder	exon	178302	178440	.	+	.	ID=BSUD.15755.1.p1.exon4;Parent=BSUD.15755.1.p1
contig_6070	transdecoder	CDS	178302	178440	.	+	1	ID=cds.BSUD.15755.1.p1;Parent=BSUD.15755.1.p1
contig_6070	transdecoder	exon	179308	179385	.	+	.	ID=BSUD.15755.1.p1.exon5;Parent=BSUD.15755.1.p1
contig_6070	transdecoder	CDS	179308	179385	.	+	0	ID=cds.BSUD.15755.1.p1;Parent=BSUD.15755.1.p1
contig_6070	transdecoder	exon	183309	183404	.	+	.	ID=BSUD.15755.1.p1.exon6;Parent=BSUD.15755.1.p1
contig_6070	transdecoder	CDS	183309	183404	.	+	0	ID=cds.BSUD.15755.1.p1;Parent=BSUD.15755.1.p1
contig_6070	transdecoder	exon	190986	191147	.	+	.	ID=BSUD.15755.1.p1.exon7;Parent=BSUD.15755.1.p1
contig_6070	transdecoder	CDS	190986	191147	.	+	0	ID=cds.BSUD.15755.1.p1;Parent=BSUD.15755.1.p1
contig_6070	transdecoder	exon	193111	193385	.	+	.	ID=BSUD.15755.1.p1.exon8;Parent=BSUD.15755.1.p1
contig_6070	transdecoder	CDS	193111	193385	.	+	0	ID=cds.BSUD.15755.1.p1;Parent=BSUD.15755.1.p1
contig_6070	transdecoder	exon	193475	193764	.	+	.	ID=BSUD.15755.1.p1.exon9;Parent=BSUD.15755.1.p1
contig_6070	transdecoder	CDS	193475	193764	.	+	1	ID=cds.BSUD.15755.1.p1;Parent=BSUD.15755.1.p1
contig_6070	transdecoder	exon	193860	194042	.	+	.	ID=BSUD.15755.1.p1.exon10;Parent=BSUD.15755.1.p1
contig_6070	transdecoder	CDS	193860	194020	.	+	2	ID=cds.BSUD.15755.1.p1;Parent=BSUD.15755.1.p1
contig_6070	transdecoder	exon	196905	198991	.	+	.	ID=BSUD.15755.1.p1.exon11;Parent=BSUD.15755.1.p1
contig_6070	transdecoder	three_prime_UTR	194021	194042	.	+	.	ID=BSUD.15755.1.p1.utr3p1;Parent=BSUD.15755.1.p1
contig_6070	transdecoder	three_prime_UTR	196905	198991	.	+	.	ID=BSUD.15755.1.p1.utr3p2;Parent=BSUD.15755.1.p1
contig_6070	transdecoder	mRNA	169396	198280	.	+	.	ID=BSUD.15755.2.p1;Parent=BSUD.15755;Interpro=IPR004882 (Luc7-related)
contig_6070	transdecoder	five_prime_UTR	169396	169426	.	+	.	ID=BSUD.15755.2.p1.utr5p1;Parent=BSUD.15755.2.p1
contig_6070	transdecoder	exon	169396	169528	.	+	.	ID=BSUD.15755.2.p1.exon1;Parent=BSUD.15755.2.p1
contig_6070	transdecoder	CDS	169427	169528	.	+	0	ID=cds.BSUD.15755.2.p1;Parent=BSUD.15755.2.p1
contig_6070	transdecoder	exon	177394	177460	.	+	.	ID=BSUD.15755.2.p1.exon2;Parent=BSUD.15755.2.p1
contig_6070	transdecoder	CDS	177394	177460	.	+	0	ID=cds.BSUD.15755.2.p1;Parent=BSUD.15755.2.p1
contig_6070	transdecoder	exon	177800	177839	.	+	.	ID=BSUD.15755.2.p1.exon3;Parent=BSUD.15755.2.p1
contig_6070	transdecoder	CDS	177800	177839	.	+	2	ID=cds.BSUD.15755.2.p1;Parent=BSUD.15755.2.p1
contig_6070	transdecoder	exon	178302	178440	.	+	.	ID=BSUD.15755.2.p1.exon4;Parent=BSUD.15755.2.p1
contig_6070	transdecoder	CDS	178302	178440	.	+	1	ID=cds.BSUD.15755.2.p1;Parent=BSUD.15755.2.p1
contig_6070	transdecoder	exon	179308	179385	.	+	.	ID=BSUD.15755.2.p1.exon5;Parent=BSUD.15755.2.p1
contig_6070	transdecoder	CDS	179308	179385	.	+	0	ID=cds.BSUD.15755.2.p1;Parent=BSUD.15755.2.p1
contig_6070	transdecoder	exon	183309	183404	.	+	.	ID=BSUD.15755.2.p1.exon6;Parent=BSUD.15755.2.p1
contig_6070	transdecoder	CDS	183309	183404	.	+	0	ID=cds.BSUD.15755.2.p1;Parent=BSUD.15755.2.p1
contig_6070	transdecoder	exon	190986	191147	.	+	.	ID=BSUD.15755.2.p1.exon7;Parent=BSUD.15755.2.p1
contig_6070	transdecoder	CDS	190986	191147	.	+	0	ID=cds.BSUD.15755.2.p1;Parent=BSUD.15755.2.p1
contig_6070	transdecoder	exon	193111	193385	.	+	.	ID=BSUD.15755.2.p1.exon8;Parent=BSUD.15755.2.p1
contig_6070	transdecoder	CDS	193111	193385	.	+	0	ID=cds.BSUD.15755.2.p1;Parent=BSUD.15755.2.p1
contig_6070	transdecoder	exon	193475	193764	.	+	.	ID=BSUD.15755.2.p1.exon9;Parent=BSUD.15755.2.p1
contig_6070	transdecoder	CDS	193475	193764	.	+	1	ID=cds.BSUD.15755.2.p1;Parent=BSUD.15755.2.p1
contig_6070	transdecoder	exon	193860	194042	.	+	.	ID=BSUD.15755.2.p1.exon10;Parent=BSUD.15755.2.p1
contig_6070	transdecoder	CDS	193860	194020	.	+	2	ID=cds.BSUD.15755.2.p1;Parent=BSUD.15755.2.p1
contig_6070	transdecoder	exon	195707	195823	.	+	.	ID=BSUD.15755.2.p1.exon11;Parent=BSUD.15755.2.p1
contig_6070	transdecoder	exon	196905	198280	.	+	.	ID=BSUD.15755.2.p1.exon12;Parent=BSUD.15755.2.p1
contig_6070	transdecoder	three_prime_UTR	194021	194042	.	+	.	ID=BSUD.15755.2.p1.utr3p1;Parent=BSUD.15755.2.p1
contig_6070	transdecoder	three_prime_UTR	195707	195823	.	+	.	ID=BSUD.15755.2.p1.utr3p2;Parent=BSUD.15755.2.p1
contig_6070	transdecoder	three_prime_UTR	196905	198280	.	+	.	ID=BSUD.15755.2.p1.utr3p3;Parent=BSUD.15755.2.p1
contig_6070	transdecoder	mRNA	169396	197476	.	+	.	ID=BSUD.15755.3.p1;Parent=BSUD.15755;Interpro=IPR004882 (Luc7-related)
```
