## Supplementary File 1 for "The genome and transcriptome of the snail *Biomphalaria sudanica s.l.*: Immune gene diversification and highly polymorphic genomic regions in an important African vector of *Schistosoma mansoni*": Supp_File_1_Bsudanica_Anotation_Full.gff (part 73 of 103)

```
contig_6070	transdecoder	five_prime_UTR	169396	169426	.	+	.	ID=BSUD.15755.3.p1.utr5p1;Parent=BSUD.15755.3.p1
contig_6070	transdecoder	exon	169396	169528	.	+	.	ID=BSUD.15755.3.p1.exon1;Parent=BSUD.15755.3.p1
contig_6070	transdecoder	CDS	169427	169528	.	+	0	ID=cds.BSUD.15755.3.p1;Parent=BSUD.15755.3.p1
contig_6070	transdecoder	exon	177394	177460	.	+	.	ID=BSUD.15755.3.p1.exon2;Parent=BSUD.15755.3.p1
contig_6070	transdecoder	CDS	177394	177460	.	+	0	ID=cds.BSUD.15755.3.p1;Parent=BSUD.15755.3.p1
contig_6070	transdecoder	exon	177800	177839	.	+	.	ID=BSUD.15755.3.p1.exon3;Parent=BSUD.15755.3.p1
contig_6070	transdecoder	CDS	177800	177839	.	+	2	ID=cds.BSUD.15755.3.p1;Parent=BSUD.15755.3.p1
contig_6070	transdecoder	exon	178302	178440	.	+	.	ID=BSUD.15755.3.p1.exon4;Parent=BSUD.15755.3.p1
contig_6070	transdecoder	CDS	178302	178440	.	+	1	ID=cds.BSUD.15755.3.p1;Parent=BSUD.15755.3.p1
contig_6070	transdecoder	exon	179308	179385	.	+	.	ID=BSUD.15755.3.p1.exon5;Parent=BSUD.15755.3.p1
contig_6070	transdecoder	CDS	179308	179385	.	+	0	ID=cds.BSUD.15755.3.p1;Parent=BSUD.15755.3.p1
contig_6070	transdecoder	exon	183309	183404	.	+	.	ID=BSUD.15755.3.p1.exon6;Parent=BSUD.15755.3.p1
contig_6070	transdecoder	CDS	183309	183404	.	+	0	ID=cds.BSUD.15755.3.p1;Parent=BSUD.15755.3.p1
contig_6070	transdecoder	exon	190986	191147	.	+	.	ID=BSUD.15755.3.p1.exon7;Parent=BSUD.15755.3.p1
contig_6070	transdecoder	CDS	190986	191147	.	+	0	ID=cds.BSUD.15755.3.p1;Parent=BSUD.15755.3.p1
contig_6070	transdecoder	exon	193111	193385	.	+	.	ID=BSUD.15755.3.p1.exon8;Parent=BSUD.15755.3.p1
contig_6070	transdecoder	CDS	193111	193385	.	+	0	ID=cds.BSUD.15755.3.p1;Parent=BSUD.15755.3.p1
contig_6070	transdecoder	exon	193475	193764	.	+	.	ID=BSUD.15755.3.p1.exon9;Parent=BSUD.15755.3.p1
contig_6070	transdecoder	CDS	193475	193764	.	+	1	ID=cds.BSUD.15755.3.p1;Parent=BSUD.15755.3.p1
contig_6070	transdecoder	exon	193860	195091	.	+	.	ID=BSUD.15755.3.p1.exon10;Parent=BSUD.15755.3.p1
contig_6070	transdecoder	CDS	193860	194020	.	+	2	ID=cds.BSUD.15755.3.p1;Parent=BSUD.15755.3.p1
contig_6070	transdecoder	exon	195707	195823	.	+	.	ID=BSUD.15755.3.p1.exon11;Parent=BSUD.15755.3.p1
contig_6070	transdecoder	exon	196905	197476	.	+	.	ID=BSUD.15755.3.p1.exon12;Parent=BSUD.15755.3.p1
contig_6070	transdecoder	three_prime_UTR	194021	195091	.	+	.	ID=BSUD.15755.3.p1.utr3p1;Parent=BSUD.15755.3.p1
contig_6070	transdecoder	three_prime_UTR	195707	195823	.	+	.	ID=BSUD.15755.3.p1.utr3p2;Parent=BSUD.15755.3.p1
contig_6070	transdecoder	three_prime_UTR	196905	197476	.	+	.	ID=BSUD.15755.3.p1.utr3p3;Parent=BSUD.15755.3.p1
contig_6070	tRNAscan-SE	pseudogene_tRNA	172833	172908	35.3	-	.	ID=contig_6070.trna3;Name=contig_6070.tRNA3-LysTTT;isotype=Lys;anticodon=TTT;gene_biotype=pseudogene
contig_6070	tRNAscan-SE	exon	172833	172908	.	-	.	ID=contig_6070.trna3.exon1;Parent=contig_6070.trna3
contig_6070	transdecoder	gene	197809	218041	.	-	.	ID=BSUD.15756;Interpro=NA
contig_6070	transdecoder	mRNA	197809	218041	.	-	.	ID=BSUD.15756.1.p1;Parent=BSUD.15756;Interpro=NA
contig_6070	transdecoder	five_prime_UTR	217592	218041	.	-	.	ID=BSUD.15756.1.p1.utr5p1;Parent=BSUD.15756.1.p1
contig_6070	transdecoder	exon	217532	218041	.	-	.	ID=BSUD.15756.1.p1.exon1;Parent=BSUD.15756.1.p1
contig_6070	transdecoder	CDS	217532	217591	.	-	0	ID=cds.BSUD.15756.1.p1;Parent=BSUD.15756.1.p1
contig_6070	transdecoder	exon	214401	214564	.	-	.	ID=BSUD.15756.1.p1.exon2;Parent=BSUD.15756.1.p1
contig_6070	transdecoder	CDS	214401	214564	.	-	0	ID=cds.BSUD.15756.1.p1;Parent=BSUD.15756.1.p1
contig_6070	transdecoder	exon	211630	211749	.	-	.	ID=BSUD.15756.1.p1.exon3;Parent=BSUD.15756.1.p1
contig_6070	transdecoder	CDS	211630	211749	.	-	1	ID=cds.BSUD.15756.1.p1;Parent=BSUD.15756.1.p1
contig_6070	transdecoder	exon	211335	211452	.	-	.	ID=BSUD.15756.1.p1.exon4;Parent=BSUD.15756.1.p1
contig_6070	transdecoder	CDS	211335	211452	.	-	1	ID=cds.BSUD.15756.1.p1;Parent=BSUD.15756.1.p1
contig_6070	transdecoder	exon	207642	207726	.	-	.	ID=BSUD.15756.1.p1.exon5;Parent=BSUD.15756.1.p1
contig_6070	transdecoder	CDS	207642	207726	.	-	0	ID=cds.BSUD.15756.1.p1;Parent=BSUD.15756.1.p1
contig_6070	transdecoder	exon	197809	199779	.	-	.	ID=BSUD.15756.1.p1.exon6;Parent=BSUD.15756.1.p1
contig_6070	transdecoder	CDS	199670	199779	.	-	2	ID=cds.BSUD.15756.1.p1;Parent=BSUD.15756.1.p1
contig_6070	transdecoder	three_prime_UTR	197809	199669	.	-	.	ID=BSUD.15756.1.p1.utr3p1;Parent=BSUD.15756.1.p1
contig_6070	tRNAscan-SE	pseudogene_tRNA	222849	222917	25.0	+	.	ID=contig_6070.trna2;Name=contig_6070.tRNA2-GlyTCC;isotype=Gly;anticodon=TCC;gene_biotype=pseudogene
contig_6070	tRNAscan-SE	exon	222849	222917	.	+	.	ID=contig_6070.trna2.exon1;Parent=contig_6070.trna2
contig_6070	transdecoder	gene	233388	249764	.	+	.	ID=BSUD.15748;Interpro=IPR000608 (Ubiquitin-conjugating enzyme E2)---IPR016135 (Ubiquitin-conjugating enzyme/RWD-like)---IPR023313 (Ubiquitin-conjugating enzyme, active site)
contig_6070	transdecoder	mRNA	233388	249764	.	+	.	ID=BSUD.15748.1.p1;Parent=BSUD.15748;Interpro=IPR000608 (Ubiquitin-conjugating enzyme E2)---IPR016135 (Ubiquitin-conjugating enzyme/RWD-like)---IPR023313 (Ubiquitin-conjugating enzyme, active site)
contig_6070	transdecoder	five_prime_UTR	233388	233992	.	+	.	ID=BSUD.15748.1.p1.utr5p1;Parent=BSUD.15748.1.p1
contig_6070	transdecoder	exon	233388	234001	.	+	.	ID=BSUD.15748.1.p1.exon1;Parent=BSUD.15748.1.p1
contig_6070	transdecoder	CDS	233993	234001	.	+	0	ID=cds.BSUD.15748.1.p1;Parent=BSUD.15748.1.p1
contig_6070	transdecoder	exon	239027	239174	.	+	.	ID=BSUD.15748.1.p1.exon2;Parent=BSUD.15748.1.p1
contig_6070	transdecoder	CDS	239027	239174	.	+	0	ID=cds.BSUD.15748.1.p1;Parent=BSUD.15748.1.p1
contig_6070	transdecoder	exon	239697	239887	.	+	.	ID=BSUD.15748.1.p1.exon3;Parent=BSUD.15748.1.p1
contig_6070	transdecoder	CDS	239697	239887	.	+	2	ID=cds.BSUD.15748.1.p1;Parent=BSUD.15748.1.p1
contig_6070	transdecoder	exon	245034	245170	.	+	.	ID=BSUD.15748.1.p1.exon4;Parent=BSUD.15748.1.p1
contig_6070	transdecoder	CDS	245034	245170	.	+	0	ID=cds.BSUD.15748.1.p1;Parent=BSUD.15748.1.p1
contig_6070	transdecoder	exon	249528	249764	.	+	.	ID=BSUD.15748.1.p1.exon5;Parent=BSUD.15748.1.p1
contig_6070	transdecoder	CDS	249528	249657	.	+	1	ID=cds.BSUD.15748.1.p1;Parent=BSUD.15748.1.p1
contig_6070	transdecoder	three_prime_UTR	249658	249764	.	+	.	ID=BSUD.15748.1.p1.utr3p1;Parent=BSUD.15748.1.p1
contig_6070	transdecoder	gene	251056	257911	.	-	.	ID=BSUD.15749;Interpro=IPR000504 (RNA recognition motif domain)---IPR012677 (Nucleotide-binding alpha-beta plait domain superfamily)---IPR034201 (RNPS1, RNA recognition motif)---IPR035979 (RNA-binding domain superfamily)
contig_6070	transdecoder	mRNA	251056	257911	.	-	.	ID=BSUD.15749.1.p1;Parent=BSUD.15749;Interpro=IPR000504 (RNA recognition motif domain)---IPR012677 (Nucleotide-binding alpha-beta plait domain superfamily)---IPR034201 (RNPS1, RNA recognition motif)---IPR035979 (RNA-binding domain superfamily)
contig_6070	transdecoder	five_prime_UTR	257833	257911	.	-	.	ID=BSUD.15749.1.p1.utr5p1;Parent=BSUD.15749.1.p1
contig_6070	transdecoder	exon	257831	257911	.	-	.	ID=BSUD.15749.1.p1.exon1;Parent=BSUD.15749.1.p1
contig_6070	transdecoder	CDS	257831	257832	.	-	0	ID=cds.BSUD.15749.1.p1;Parent=BSUD.15749.1.p1
contig_6070	transdecoder	exon	256484	256618	.	-	.	ID=BSUD.15749.1.p1.exon2;Parent=BSUD.15749.1.p1
contig_6070	transdecoder	CDS	256484	256618	.	-	1	ID=cds.BSUD.15749.1.p1;Parent=BSUD.15749.1.p1
contig_6070	transdecoder	exon	255875	256042	.	-	.	ID=BSUD.15749.1.p1.exon3;Parent=BSUD.15749.1.p1
contig_6070	transdecoder	CDS	255875	256042	.	-	1	ID=cds.BSUD.15749.1.p1;Parent=BSUD.15749.1.p1
contig_6070	transdecoder	exon	255008	255243	.	-	.	ID=BSUD.15749.1.p1.exon4;Parent=BSUD.15749.1.p1
contig_6070	transdecoder	CDS	255008	255243	.	-	1	ID=cds.BSUD.15749.1.p1;Parent=BSUD.15749.1.p1
contig_6070	transdecoder	exon	252672	252822	.	-	.	ID=BSUD.15749.1.p1.exon5;Parent=BSUD.15749.1.p1
contig_6070	transdecoder	CDS	252672	252822	.	-	2	ID=cds.BSUD.15749.1.p1;Parent=BSUD.15749.1.p1
contig_6070	transdecoder	exon	251056	252383	.	-	.	ID=BSUD.15749.1.p1.exon6;Parent=BSUD.15749.1.p1
contig_6070	transdecoder	CDS	252290	252383	.	-	1	ID=cds.BSUD.15749.1.p1;Parent=BSUD.15749.1.p1
contig_6070	transdecoder	three_prime_UTR	251056	252289	.	-	.	ID=BSUD.15749.1.p1.utr3p1;Parent=BSUD.15749.1.p1
contig_6076	transdecoder	gene	9117	16397	.	+	.	ID=BSUD.15750;Interpro=IPR000008 (C2 domain)---IPR035892 (C2 domain superfamily)---IPR045052 (Copine)
contig_6076	transdecoder	mRNA	9117	15024	.	+	.	ID=BSUD.15750.1.p1;Parent=BSUD.15750;Interpro=IPR000008 (C2 domain)---IPR035892 (C2 domain superfamily)---IPR045052 (Copine)
contig_6076	transdecoder	five_prime_UTR	9117	9258	.	+	.	ID=BSUD.15750.1.p1.utr5p1;Parent=BSUD.15750.1.p1
contig_6076	transdecoder	five_prime_UTR	12508	12581	.	+	.	ID=BSUD.15750.1.p1.utr5p2;Parent=BSUD.15750.1.p1
contig_6076	transdecoder	five_prime_UTR	12822	12873	.	+	.	ID=BSUD.15750.1.p1.utr5p3;Parent=BSUD.15750.1.p1
contig_6076	transdecoder	exon	9117	9258	.	+	.	ID=BSUD.15750.1.p1.exon1;Parent=BSUD.15750.1.p1
contig_6076	transdecoder	exon	12508	12581	.	+	.	ID=BSUD.15750.1.p1.exon2;Parent=BSUD.15750.1.p1
contig_6076	transdecoder	exon	12822	13041	.	+	.	ID=BSUD.15750.1.p1.exon3;Parent=BSUD.15750.1.p1
contig_6076	transdecoder	CDS	12874	13041	.	+	0	ID=cds.BSUD.15750.1.p1;Parent=BSUD.15750.1.p1
contig_6076	transdecoder	exon	13150	13329	.	+	.	ID=BSUD.15750.1.p1.exon4;Parent=BSUD.15750.1.p1
contig_6076	transdecoder	CDS	13150	13329	.	+	0	ID=cds.BSUD.15750.1.p1;Parent=BSUD.15750.1.p1
contig_6076	transdecoder	exon	14682	15024	.	+	.	ID=BSUD.15750.1.p1.exon5;Parent=BSUD.15750.1.p1
contig_6076	transdecoder	CDS	14682	14789	.	+	0	ID=cds.BSUD.15750.1.p1;Parent=BSUD.15750.1.p1
contig_6076	transdecoder	three_prime_UTR	14790	15024	.	+	.	ID=BSUD.15750.1.p1.utr3p1;Parent=BSUD.15750.1.p1
contig_6076	transdecoder	mRNA	9126	16397	.	+	.	ID=BSUD.15750.2.p1;Parent=BSUD.15750;Interpro=IPR000008 (C2 domain)---IPR035892 (C2 domain superfamily)---IPR045052 (Copine)
contig_6076	transdecoder	five_prime_UTR	9126	9258	.	+	.	ID=BSUD.15750.2.p1.utr5p1;Parent=BSUD.15750.2.p1
contig_6076	transdecoder	five_prime_UTR	12508	12581	.	+	.	ID=BSUD.15750.2.p1.utr5p2;Parent=BSUD.15750.2.p1
contig_6076	transdecoder	five_prime_UTR	12822	12873	.	+	.	ID=BSUD.15750.2.p1.utr5p3;Parent=BSUD.15750.2.p1
contig_6076	transdecoder	exon	9126	9258	.	+	.	ID=BSUD.15750.2.p1.exon1;Parent=BSUD.15750.2.p1
contig_6076	transdecoder	exon	12508	12581	.	+	.	ID=BSUD.15750.2.p1.exon2;Parent=BSUD.15750.2.p1
contig_6076	transdecoder	exon	12822	13041	.	+	.	ID=BSUD.15750.2.p1.exon3;Parent=BSUD.15750.2.p1
contig_6076	transdecoder	CDS	12874	13041	.	+	0	ID=cds.BSUD.15750.2.p1;Parent=BSUD.15750.2.p1
contig_6076	transdecoder	exon	13150	13329	.	+	.	ID=BSUD.15750.2.p1.exon4;Parent=BSUD.15750.2.p1
contig_6076	transdecoder	CDS	13150	13329	.	+	0	ID=cds.BSUD.15750.2.p1;Parent=BSUD.15750.2.p1
contig_6076	transdecoder	exon	14682	14759	.	+	.	ID=BSUD.15750.2.p1.exon5;Parent=BSUD.15750.2.p1
contig_6076	transdecoder	CDS	14682	14759	.	+	0	ID=cds.BSUD.15750.2.p1;Parent=BSUD.15750.2.p1
contig_6076	transdecoder	exon	14841	16397	.	+	.	ID=BSUD.15750.2.p1.exon6;Parent=BSUD.15750.2.p1
contig_6076	transdecoder	CDS	14841	14999	.	+	0	ID=cds.BSUD.15750.2.p1;Parent=BSUD.15750.2.p1
contig_6076	transdecoder	three_prime_UTR	15000	16397	.	+	.	ID=BSUD.15750.2.p1.utr3p1;Parent=BSUD.15750.2.p1
contig_6078	transdecoder	gene	14671	25015	.	+	.	ID=BSUD.15757;Interpro=IPR039336 (Midnolin)
contig_6078	transdecoder	mRNA	14671	25015	.	+	.	ID=BSUD.15757.1.p1;Parent=BSUD.15757;Interpro=IPR039336 (Midnolin)
contig_6078	transdecoder	exon	14671	14758	.	+	.	ID=BSUD.15757.1.p1.exon1;Parent=BSUD.15757.1.p1
contig_6078	transdecoder	CDS	14672	14758	.	+	0	ID=cds.BSUD.15757.1.p1;Parent=BSUD.15757.1.p1
contig_6078	transdecoder	exon	21389	21445	.	+	.	ID=BSUD.15757.1.p1.exon2;Parent=BSUD.15757.1.p1
contig_6078	transdecoder	CDS	21389	21445	.	+	0	ID=cds.BSUD.15757.1.p1;Parent=BSUD.15757.1.p1
contig_6078	transdecoder	exon	22123	22377	.	+	.	ID=BSUD.15757.1.p1.exon3;Parent=BSUD.15757.1.p1
contig_6078	transdecoder	CDS	22123	22377	.	+	0	ID=cds.BSUD.15757.1.p1;Parent=BSUD.15757.1.p1
contig_6078	transdecoder	exon	23032	23236	.	+	.	ID=BSUD.15757.1.p1.exon4;Parent=BSUD.15757.1.p1
contig_6078	transdecoder	CDS	23032	23236	.	+	0	ID=cds.BSUD.15757.1.p1;Parent=BSUD.15757.1.p1
contig_6078	transdecoder	exon	23539	23754	.	+	.	ID=BSUD.15757.1.p1.exon5;Parent=BSUD.15757.1.p1
contig_6078	transdecoder	CDS	23539	23754	.	+	2	ID=cds.BSUD.15757.1.p1;Parent=BSUD.15757.1.p1
contig_6078	transdecoder	exon	24137	25015	.	+	.	ID=BSUD.15757.1.p1.exon6;Parent=BSUD.15757.1.p1
contig_6078	transdecoder	CDS	24137	24420	.	+	2	ID=cds.BSUD.15757.1.p1;Parent=BSUD.15757.1.p1
contig_6078	transdecoder	three_prime_UTR	24421	25015	.	+	.	ID=BSUD.15757.1.p1.utr3p1;Parent=BSUD.15757.1.p1
contig_6083	transdecoder	gene	3368	8525	.	+	.	ID=BSUD.15758;Interpro=IPR008417 (B-cell receptor-associated protein 29/31)---IPR040463 (BAP29/BAP31, transmembrane domain)---IPR041672 (Bap31/Bap29 cytoplasmic coiled-coil domain)
contig_6083	transdecoder	mRNA	3368	8525	.	+	.	ID=BSUD.15758.1.p1;Parent=BSUD.15758;Interpro=IPR008417 (B-cell receptor-associated protein 29/31)---IPR040463 (BAP29/BAP31, transmembrane domain)---IPR041672 (Bap31/Bap29 cytoplasmic coiled-coil domain)
contig_6083	transdecoder	exon	3368	3468	.	+	.	ID=BSUD.15758.1.p1.exon1;Parent=BSUD.15758.1.p1
contig_6083	transdecoder	CDS	3369	3468	.	+	0	ID=cds.BSUD.15758.1.p1;Parent=BSUD.15758.1.p1
contig_6083	transdecoder	exon	4248	4395	.	+	.	ID=BSUD.15758.1.p1.exon2;Parent=BSUD.15758.1.p1
contig_6083	transdecoder	CDS	4248	4395	.	+	2	ID=cds.BSUD.15758.1.p1;Parent=BSUD.15758.1.p1
contig_6083	transdecoder	exon	5090	5234	.	+	.	ID=BSUD.15758.1.p1.exon3;Parent=BSUD.15758.1.p1
contig_6083	transdecoder	CDS	5090	5234	.	+	1	ID=cds.BSUD.15758.1.p1;Parent=BSUD.15758.1.p1
contig_6083	transdecoder	exon	5387	5572	.	+	.	ID=BSUD.15758.1.p1.exon4;Parent=BSUD.15758.1.p1
contig_6083	transdecoder	CDS	5387	5572	.	+	0	ID=cds.BSUD.15758.1.p1;Parent=BSUD.15758.1.p1
contig_6083	transdecoder	exon	6775	8525	.	+	.	ID=BSUD.15758.1.p1.exon5;Parent=BSUD.15758.1.p1
contig_6083	transdecoder	CDS	6775	6828	.	+	0	ID=cds.BSUD.15758.1.p1;Parent=BSUD.15758.1.p1
contig_6083	transdecoder	three_prime_UTR	6829	8525	.	+	.	ID=BSUD.15758.1.p1.utr3p1;Parent=BSUD.15758.1.p1
contig_6085	transdecoder	gene	9309	23110	.	+	.	ID=BSUD.15759;Interpro=NA
contig_6085	transdecoder	mRNA	9309	23110	.	+	.	ID=BSUD.15759.1.p1;Parent=BSUD.15759;Interpro=NA
contig_6085	transdecoder	five_prime_UTR	9309	9473	.	+	.	ID=BSUD.15759.1.p1.utr5p1;Parent=BSUD.15759.1.p1
contig_6085	transdecoder	exon	9309	9543	.	+	.	ID=BSUD.15759.1.p1.exon1;Parent=BSUD.15759.1.p1
contig_6085	transdecoder	CDS	9474	9543	.	+	0	ID=cds.BSUD.15759.1.p1;Parent=BSUD.15759.1.p1
contig_6085	transdecoder	exon	12315	12452	.	+	.	ID=BSUD.15759.1.p1.exon2;Parent=BSUD.15759.1.p1
contig_6085	transdecoder	CDS	12315	12452	.	+	2	ID=cds.BSUD.15759.1.p1;Parent=BSUD.15759.1.p1
contig_6085	transdecoder	exon	13628	13765	.	+	.	ID=BSUD.15759.1.p1.exon3;Parent=BSUD.15759.1.p1
contig_6085	transdecoder	CDS	13628	13765	.	+	2	ID=cds.BSUD.15759.1.p1;Parent=BSUD.15759.1.p1
contig_6085	transdecoder	exon	19131	19268	.	+	.	ID=BSUD.15759.1.p1.exon4;Parent=BSUD.15759.1.p1
contig_6085	transdecoder	CDS	19131	19268	.	+	2	ID=cds.BSUD.15759.1.p1;Parent=BSUD.15759.1.p1
contig_6085	transdecoder	exon	21360	23110	.	+	.	ID=BSUD.15759.1.p1.exon5;Parent=BSUD.15759.1.p1
contig_6085	transdecoder	CDS	21360	21649	.	+	2	ID=cds.BSUD.15759.1.p1;Parent=BSUD.15759.1.p1
contig_6085	transdecoder	three_prime_UTR	21650	23110	.	+	.	ID=BSUD.15759.1.p1.utr3p1;Parent=BSUD.15759.1.p1
contig_6086	transdecoder	gene	2	49830	.	+	.	ID=BSUD.15761;Interpro=NA
contig_6086	transdecoder	mRNA	2	49830	.	+	.	ID=BSUD.15761.1.p1;Parent=BSUD.15761;Interpro=NA
contig_6086	transdecoder	five_prime_UTR	2	240	.	+	.	ID=BSUD.15761.1.p1.utr5p1;Parent=BSUD.15761.1.p1
contig_6086	transdecoder	exon	2	313	.	+	.	ID=BSUD.15761.1.p1.exon1;Parent=BSUD.15761.1.p1
contig_6086	transdecoder	CDS	241	313	.	+	0	ID=cds.BSUD.15761.1.p1;Parent=BSUD.15761.1.p1
contig_6086	transdecoder	exon	3115	3162	.	+	.	ID=BSUD.15761.1.p1.exon2;Parent=BSUD.15761.1.p1
contig_6086	transdecoder	CDS	3115	3162	.	+	2	ID=cds.BSUD.15761.1.p1;Parent=BSUD.15761.1.p1
contig_6086	transdecoder	exon	3755	3802	.	+	.	ID=BSUD.15761.1.p1.exon3;Parent=BSUD.15761.1.p1
contig_6086	transdecoder	CDS	3755	3802	.	+	2	ID=cds.BSUD.15761.1.p1;Parent=BSUD.15761.1.p1
contig_6086	transdecoder	exon	5062	5109	.	+	.	ID=BSUD.15761.1.p1.exon4;Parent=BSUD.15761.1.p1
contig_6086	transdecoder	CDS	5062	5109	.	+	2	ID=cds.BSUD.15761.1.p1;Parent=BSUD.15761.1.p1
contig_6086	transdecoder	exon	6526	6576	.	+	.	ID=BSUD.15761.1.p1.exon5;Parent=BSUD.15761.1.p1
contig_6086	transdecoder	CDS	6526	6576	.	+	2	ID=cds.BSUD.15761.1.p1;Parent=BSUD.15761.1.p1
contig_6086	transdecoder	exon	6984	7031	.	+	.	ID=BSUD.15761.1.p1.exon6;Parent=BSUD.15761.1.p1
contig_6086	transdecoder	CDS	6984	7031	.	+	2	ID=cds.BSUD.15761.1.p1;Parent=BSUD.15761.1.p1
contig_6086	transdecoder	exon	9469	9519	.	+	.	ID=BSUD.15761.1.p1.exon7;Parent=BSUD.15761.1.p1
contig_6086	transdecoder	CDS	9469	9519	.	+	2	ID=cds.BSUD.15761.1.p1;Parent=BSUD.15761.1.p1
contig_6086	transdecoder	exon	12115	12279	.	+	.	ID=BSUD.15761.1.p1.exon8;Parent=BSUD.15761.1.p1
contig_6086	transdecoder	CDS	12115	12279	.	+	2	ID=cds.BSUD.15761.1.p1;Parent=BSUD.15761.1.p1
contig_6086	transdecoder	exon	38054	38188	.	+	.	ID=BSUD.15761.1.p1.exon9;Parent=BSUD.15761.1.p1
contig_6086	transdecoder	CDS	38054	38188	.	+	2	ID=cds.BSUD.15761.1.p1;Parent=BSUD.15761.1.p1
contig_6086	transdecoder	exon	43968	44102	.	+	.	ID=BSUD.15761.1.p1.exon10;Parent=BSUD.15761.1.p1
contig_6086	transdecoder	CDS	43968	44102	.	+	2	ID=cds.BSUD.15761.1.p1;Parent=BSUD.15761.1.p1
contig_6086	transdecoder	exon	45171	45308	.	+	.	ID=BSUD.15761.1.p1.exon11;Parent=BSUD.15761.1.p1
contig_6086	transdecoder	CDS	45171	45308	.	+	2	ID=cds.BSUD.15761.1.p1;Parent=BSUD.15761.1.p1
contig_6086	transdecoder	exon	48312	48449	.	+	.	ID=BSUD.15761.1.p1.exon12;Parent=BSUD.15761.1.p1
contig_6086	transdecoder	CDS	48312	48449	.	+	2	ID=cds.BSUD.15761.1.p1;Parent=BSUD.15761.1.p1
contig_6086	transdecoder	exon	49693	49830	.	+	.	ID=BSUD.15761.1.p1.exon13;Parent=BSUD.15761.1.p1
contig_6086	transdecoder	CDS	49693	49829	.	+	2	ID=cds.BSUD.15761.1.p1;Parent=BSUD.15761.1.p1
contig_6086	transdecoder	mRNA	39	49830	.	+	.	ID=BSUD.15761.2.p1;Parent=BSUD.15761;Interpro=NA
contig_6086	transdecoder	five_prime_UTR	39	240	.	+	.	ID=BSUD.15761.2.p1.utr5p1;Parent=BSUD.15761.2.p1
contig_6086	transdecoder	exon	39	313	.	+	.	ID=BSUD.15761.2.p1.exon1;Parent=BSUD.15761.2.p1
contig_6086	transdecoder	CDS	241	313	.	+	0	ID=cds.BSUD.15761.2.p1;Parent=BSUD.15761.2.p1
contig_6086	transdecoder	exon	3115	3162	.	+	.	ID=BSUD.15761.2.p1.exon2;Parent=BSUD.15761.2.p1
contig_6086	transdecoder	CDS	3115	3162	.	+	2	ID=cds.BSUD.15761.2.p1;Parent=BSUD.15761.2.p1
contig_6086	transdecoder	exon	3755	3802	.	+	.	ID=BSUD.15761.2.p1.exon3;Parent=BSUD.15761.2.p1
contig_6086	transdecoder	CDS	3755	3802	.	+	2	ID=cds.BSUD.15761.2.p1;Parent=BSUD.15761.2.p1
contig_6086	transdecoder	exon	4330	4377	.	+	.	ID=BSUD.15761.2.p1.exon4;Parent=BSUD.15761.2.p1
contig_6086	transdecoder	CDS	4330	4377	.	+	2	ID=cds.BSUD.15761.2.p1;Parent=BSUD.15761.2.p1
contig_6086	transdecoder	exon	5062	5109	.	+	.	ID=BSUD.15761.2.p1.exon5;Parent=BSUD.15761.2.p1
contig_6086	transdecoder	CDS	5062	5109	.	+	2	ID=cds.BSUD.15761.2.p1;Parent=BSUD.15761.2.p1
contig_6086	transdecoder	exon	6526	6576	.	+	.	ID=BSUD.15761.2.p1.exon6;Parent=BSUD.15761.2.p1
contig_6086	transdecoder	CDS	6526	6576	.	+	2	ID=cds.BSUD.15761.2.p1;Parent=BSUD.15761.2.p1
contig_6086	transdecoder	exon	6984	7031	.	+	.	ID=BSUD.15761.2.p1.exon7;Parent=BSUD.15761.2.p1
contig_6086	transdecoder	CDS	6984	7031	.	+	2	ID=cds.BSUD.15761.2.p1;Parent=BSUD.15761.2.p1
contig_6086	transdecoder	exon	9469	9519	.	+	.	ID=BSUD.15761.2.p1.exon8;Parent=BSUD.15761.2.p1
contig_6086	transdecoder	CDS	9469	9519	.	+	2	ID=cds.BSUD.15761.2.p1;Parent=BSUD.15761.2.p1
contig_6086	transdecoder	exon	12115	12279	.	+	.	ID=BSUD.15761.2.p1.exon9;Parent=BSUD.15761.2.p1
contig_6086	transdecoder	CDS	12115	12279	.	+	2	ID=cds.BSUD.15761.2.p1;Parent=BSUD.15761.2.p1
contig_6086	transdecoder	exon	38054	38188	.	+	.	ID=BSUD.15761.2.p1.exon10;Parent=BSUD.15761.2.p1
contig_6086	transdecoder	CDS	38054	38188	.	+	2	ID=cds.BSUD.15761.2.p1;Parent=BSUD.15761.2.p1
contig_6086	transdecoder	exon	43968	44102	.	+	.	ID=BSUD.15761.2.p1.exon11;Parent=BSUD.15761.2.p1
contig_6086	transdecoder	CDS	43968	44102	.	+	2	ID=cds.BSUD.15761.2.p1;Parent=BSUD.15761.2.p1
contig_6086	transdecoder	exon	45171	45308	.	+	.	ID=BSUD.15761.2.p1.exon12;Parent=BSUD.15761.2.p1
contig_6086	transdecoder	CDS	45171	45308	.	+	2	ID=cds.BSUD.15761.2.p1;Parent=BSUD.15761.2.p1
contig_6086	transdecoder	exon	48312	48449	.	+	.	ID=BSUD.15761.2.p1.exon13;Parent=BSUD.15761.2.p1
contig_6086	transdecoder	CDS	48312	48449	.	+	2	ID=cds.BSUD.15761.2.p1;Parent=BSUD.15761.2.p1
contig_6086	transdecoder	exon	49693	49830	.	+	.	ID=BSUD.15761.2.p1.exon14;Parent=BSUD.15761.2.p1
contig_6086	transdecoder	CDS	49693	49829	.	+	2	ID=cds.BSUD.15761.2.p1;Parent=BSUD.15761.2.p1
contig_6089	transdecoder	gene	2450	6079	.	+	.	ID=BSUD.15760;Interpro=NA
contig_6089	transdecoder	mRNA	2450	6079	.	+	.	ID=BSUD.15760.1.p1;Parent=BSUD.15760;Interpro=NA
contig_6089	transdecoder	exon	2450	2699	.	+	.	ID=BSUD.15760.1.p1.exon1;Parent=BSUD.15760.1.p1
contig_6089	transdecoder	CDS	2452	2699	.	+	0	ID=cds.BSUD.15760.1.p1;Parent=BSUD.15760.1.p1
contig_6089	transdecoder	exon	3631	3657	.	+	.	ID=BSUD.15760.1.p1.exon2;Parent=BSUD.15760.1.p1
contig_6089	transdecoder	CDS	3631	3657	.	+	1	ID=cds.BSUD.15760.1.p1;Parent=BSUD.15760.1.p1
contig_6089	transdecoder	exon	3867	3922	.	+	.	ID=BSUD.15760.1.p1.exon3;Parent=BSUD.15760.1.p1
contig_6089	transdecoder	CDS	3867	3922	.	+	1	ID=cds.BSUD.15760.1.p1;Parent=BSUD.15760.1.p1
contig_6089	transdecoder	exon	4983	6079	.	+	.	ID=BSUD.15760.1.p1.exon4;Parent=BSUD.15760.1.p1
contig_6089	transdecoder	CDS	4983	5101	.	+	2	ID=cds.BSUD.15760.1.p1;Parent=BSUD.15760.1.p1
contig_6089	transdecoder	three_prime_UTR	5102	6079	.	+	.	ID=BSUD.15760.1.p1.utr3p1;Parent=BSUD.15760.1.p1
contig_6090	transdecoder	gene	4207	4586	.	-	.	ID=BSUD.15764;Interpro=NA
contig_6090	transdecoder	mRNA	4207	4586	.	-	.	ID=BSUD.15764.1.p1;Parent=BSUD.15764;Interpro=NA
contig_6090	transdecoder	exon	4207	4586	.	-	.	ID=BSUD.15764.1.p1.exon1;Parent=BSUD.15764.1.p1
contig_6090	transdecoder	CDS	4209	4586	.	-	0	ID=cds.BSUD.15764.1.p1;Parent=BSUD.15764.1.p1
contig_6090	transdecoder	gene	6872	7795	.	-	.	ID=BSUD.15765;Interpro=NA
contig_6090	transdecoder	mRNA	6872	7795	.	-	.	ID=BSUD.15765.1.p1;Parent=BSUD.15765;Interpro=NA
contig_6090	transdecoder	five_prime_UTR	7586	7795	.	-	.	ID=BSUD.15765.1.p1.utr5p1;Parent=BSUD.15765.1.p1
contig_6090	transdecoder	exon	6872	7795	.	-	.	ID=BSUD.15765.1.p1.exon1;Parent=BSUD.15765.1.p1
contig_6090	transdecoder	CDS	7400	7585	.	-	0	ID=cds.BSUD.15765.1.p1;Parent=BSUD.15765.1.p1
contig_6090	transdecoder	three_prime_UTR	6872	7399	.	-	.	ID=BSUD.15765.1.p1.utr3p1;Parent=BSUD.15765.1.p1
contig_6093	StringTie	gene	2109	5336	1000	+	.	ID=BSUD.15766
contig_6093	StringTie	transcript	2109	5336	1000	+	.	ID=BSUD.15766.1;Parent=BSUD.15766
contig_6093	StringTie	exon	2109	2384	1000	+	.	ID=BSUD.15766.1.exon1;Parent=BSUD.15766.1
contig_6093	StringTie	exon	3438	3580	1000	+	.	ID=BSUD.15766.1.exon2;Parent=BSUD.15766.1
contig_6093	StringTie	exon	3962	4069	1000	+	.	ID=BSUD.15766.1.exon3;Parent=BSUD.15766.1
contig_6093	StringTie	exon	4465	4578	1000	+	.	ID=BSUD.15766.1.exon4;Parent=BSUD.15766.1
contig_6093	StringTie	exon	5194	5336	1000	+	.	ID=BSUD.15766.1.exon5;Parent=BSUD.15766.1
contig_6093	StringTie	gene	6829	7306	1000	.	.	ID=BSUD.15767
contig_6093	StringTie	transcript	6829	7306	1000	.	.	ID=BSUD.15767.1;Parent=BSUD.15767
contig_6093	StringTie	exon	6829	7306	1000	.	.	ID=BSUD.15767.1.exon1;Parent=BSUD.15767.1
contig_6094	transdecoder	gene	27146	50622	.	+	.	ID=BSUD.15768;Interpro=IPR004147 (ABC1 atypical kinase-like domain)---IPR011009 (Protein kinase-like domain superfamily)---IPR045307 (ADCK1-like domain)
contig_6094	transdecoder	mRNA	27146	50622	.	+	.	ID=BSUD.15768.1.p1;Parent=BSUD.15768;Interpro=IPR004147 (ABC1 atypical kinase-like domain)---IPR011009 (Protein kinase-like domain superfamily)---IPR045307 (ADCK1-like domain)
contig_6094	transdecoder	five_prime_UTR	27146	27191	.	+	.	ID=BSUD.15768.1.p1.utr5p1;Parent=BSUD.15768.1.p1
contig_6094	transdecoder	five_prime_UTR	27683	27750	.	+	.	ID=BSUD.15768.1.p1.utr5p2;Parent=BSUD.15768.1.p1
contig_6094	transdecoder	five_prime_UTR	30659	30664	.	+	.	ID=BSUD.15768.1.p1.utr5p3;Parent=BSUD.15768.1.p1
contig_6094	transdecoder	exon	27146	27191	.	+	.	ID=BSUD.15768.1.p1.exon1;Parent=BSUD.15768.1.p1
contig_6094	transdecoder	exon	27683	27750	.	+	.	ID=BSUD.15768.1.p1.exon2;Parent=BSUD.15768.1.p1
contig_6094	transdecoder	exon	30659	30799	.	+	.	ID=BSUD.15768.1.p1.exon3;Parent=BSUD.15768.1.p1
contig_6094	transdecoder	CDS	30665	30799	.	+	0	ID=cds.BSUD.15768.1.p1;Parent=BSUD.15768.1.p1
contig_6094	transdecoder	exon	31143	31226	.	+	.	ID=BSUD.15768.1.p1.exon4;Parent=BSUD.15768.1.p1
contig_6094	transdecoder	CDS	31143	31226	.	+	0	ID=cds.BSUD.15768.1.p1;Parent=BSUD.15768.1.p1
contig_6094	transdecoder	exon	31811	32014	.	+	.	ID=BSUD.15768.1.p1.exon5;Parent=BSUD.15768.1.p1
contig_6094	transdecoder	CDS	31811	32014	.	+	0	ID=cds.BSUD.15768.1.p1;Parent=BSUD.15768.1.p1
contig_6094	transdecoder	exon	33280	33438	.	+	.	ID=BSUD.15768.1.p1.exon6;Parent=BSUD.15768.1.p1
contig_6094	transdecoder	CDS	33280	33438	.	+	0	ID=cds.BSUD.15768.1.p1;Parent=BSUD.15768.1.p1
contig_6094	transdecoder	exon	34288	34446	.	+	.	ID=BSUD.15768.1.p1.exon7;Parent=BSUD.15768.1.p1
contig_6094	transdecoder	CDS	34288	34446	.	+	0	ID=cds.BSUD.15768.1.p1;Parent=BSUD.15768.1.p1
contig_6094	transdecoder	exon	39396	39512	.	+	.	ID=BSUD.15768.1.p1.exon8;Parent=BSUD.15768.1.p1
contig_6094	transdecoder	CDS	39396	39512	.	+	0	ID=cds.BSUD.15768.1.p1;Parent=BSUD.15768.1.p1
contig_6094	transdecoder	exon	39676	39819	.	+	.	ID=BSUD.15768.1.p1.exon9;Parent=BSUD.15768.1.p1
contig_6094	transdecoder	CDS	39676	39819	.	+	0	ID=cds.BSUD.15768.1.p1;Parent=BSUD.15768.1.p1
contig_6094	transdecoder	exon	47842	48039	.	+	.	ID=BSUD.15768.1.p1.exon10;Parent=BSUD.15768.1.p1
contig_6094	transdecoder	CDS	47842	48039	.	+	0	ID=cds.BSUD.15768.1.p1;Parent=BSUD.15768.1.p1
contig_6094	transdecoder	exon	49587	49769	.	+	.	ID=BSUD.15768.1.p1.exon11;Parent=BSUD.15768.1.p1
contig_6094	transdecoder	CDS	49587	49769	.	+	0	ID=cds.BSUD.15768.1.p1;Parent=BSUD.15768.1.p1
contig_6094	transdecoder	exon	50377	50622	.	+	.	ID=BSUD.15768.1.p1.exon12;Parent=BSUD.15768.1.p1
contig_6094	transdecoder	CDS	50377	50550	.	+	0	ID=cds.BSUD.15768.1.p1;Parent=BSUD.15768.1.p1
contig_6094	transdecoder	three_prime_UTR	50551	50622	.	+	.	ID=BSUD.15768.1.p1.utr3p1;Parent=BSUD.15768.1.p1
contig_6094	transdecoder	mRNA	27166	42302	.	+	.	ID=BSUD.15768.2.p1;Parent=BSUD.15768;Interpro=IPR004147 (ABC1 atypical kinase-like domain)---IPR011009 (Protein kinase-like domain superfamily)---IPR045307 (ADCK1-like domain)
contig_6094	transdecoder	five_prime_UTR	27166	27191	.	+	.	ID=BSUD.15768.2.p1.utr5p1;Parent=BSUD.15768.2.p1
contig_6094	transdecoder	five_prime_UTR	27683	27750	.	+	.	ID=BSUD.15768.2.p1.utr5p2;Parent=BSUD.15768.2.p1
contig_6094	transdecoder	five_prime_UTR	30659	30664	.	+	.	ID=BSUD.15768.2.p1.utr5p3;Parent=BSUD.15768.2.p1
contig_6094	transdecoder	exon	27166	27191	.	+	.	ID=BSUD.15768.2.p1.exon1;Parent=BSUD.15768.2.p1
contig_6094	transdecoder	exon	27683	27750	.	+	.	ID=BSUD.15768.2.p1.exon2;Parent=BSUD.15768.2.p1
contig_6094	transdecoder	exon	30659	30799	.	+	.	ID=BSUD.15768.2.p1.exon3;Parent=BSUD.15768.2.p1
contig_6094	transdecoder	CDS	30665	30799	.	+	0	ID=cds.BSUD.15768.2.p1;Parent=BSUD.15768.2.p1
contig_6094	transdecoder	exon	31143	31226	.	+	.	ID=BSUD.15768.2.p1.exon4;Parent=BSUD.15768.2.p1
contig_6094	transdecoder	CDS	31143	31226	.	+	0	ID=cds.BSUD.15768.2.p1;Parent=BSUD.15768.2.p1
contig_6094	transdecoder	exon	31811	32014	.	+	.	ID=BSUD.15768.2.p1.exon5;Parent=BSUD.15768.2.p1
contig_6094	transdecoder	CDS	31811	32014	.	+	0	ID=cds.BSUD.15768.2.p1;Parent=BSUD.15768.2.p1
contig_6094	transdecoder	exon	33320	33438	.	+	.	ID=BSUD.15768.2.p1.exon6;Parent=BSUD.15768.2.p1
contig_6094	transdecoder	CDS	33320	33373	.	+	0	ID=cds.BSUD.15768.2.p1;Parent=BSUD.15768.2.p1
contig_6094	transdecoder	exon	34288	34446	.	+	.	ID=BSUD.15768.2.p1.exon7;Parent=BSUD.15768.2.p1
contig_6094	transdecoder	exon	39396	42302	.	+	.	ID=BSUD.15768.2.p1.exon8;Parent=BSUD.15768.2.p1
contig_6094	transdecoder	three_prime_UTR	33374	33438	.	+	.	ID=BSUD.15768.2.p1.utr3p1;Parent=BSUD.15768.2.p1
contig_6094	transdecoder	three_prime_UTR	34288	34446	.	+	.	ID=BSUD.15768.2.p1.utr3p2;Parent=BSUD.15768.2.p1
contig_6094	transdecoder	three_prime_UTR	39396	42302	.	+	.	ID=BSUD.15768.2.p1.utr3p3;Parent=BSUD.15768.2.p1
contig_6094	transdecoder	mRNA	27204	50622	.	+	.	ID=BSUD.15768.3.p1;Parent=BSUD.15768;Interpro=IPR004147 (ABC1 atypical kinase-like domain)---IPR011009 (Protein kinase-like domain superfamily)---IPR045307 (ADCK1-like domain)
contig_6094	transdecoder	five_prime_UTR	27204	27750	.	+	.	ID=BSUD.15768.3.p1.utr5p1;Parent=BSUD.15768.3.p1
contig_6094	transdecoder	five_prime_UTR	30659	30664	.	+	.	ID=BSUD.15768.3.p1.utr5p2;Parent=BSUD.15768.3.p1
contig_6094	transdecoder	exon	27204	27750	.	+	.	ID=BSUD.15768.3.p1.exon1;Parent=BSUD.15768.3.p1
contig_6094	transdecoder	exon	30659	30799	.	+	.	ID=BSUD.15768.3.p1.exon2;Parent=BSUD.15768.3.p1
contig_6094	transdecoder	CDS	30665	30799	.	+	0	ID=cds.BSUD.15768.3.p1;Parent=BSUD.15768.3.p1
contig_6094	transdecoder	exon	31143	31226	.	+	.	ID=BSUD.15768.3.p1.exon3;Parent=BSUD.15768.3.p1
contig_6094	transdecoder	CDS	31143	31226	.	+	0	ID=cds.BSUD.15768.3.p1;Parent=BSUD.15768.3.p1
contig_6094	transdecoder	exon	31811	32014	.	+	.	ID=BSUD.15768.3.p1.exon4;Parent=BSUD.15768.3.p1
contig_6094	transdecoder	CDS	31811	32014	.	+	0	ID=cds.BSUD.15768.3.p1;Parent=BSUD.15768.3.p1
contig_6094	transdecoder	exon	33280	33438	.	+	.	ID=BSUD.15768.3.p1.exon5;Parent=BSUD.15768.3.p1
contig_6094	transdecoder	CDS	33280	33438	.	+	0	ID=cds.BSUD.15768.3.p1;Parent=BSUD.15768.3.p1
contig_6094	transdecoder	exon	34288	34446	.	+	.	ID=BSUD.15768.3.p1.exon6;Parent=BSUD.15768.3.p1
contig_6094	transdecoder	CDS	34288	34446	.	+	0	ID=cds.BSUD.15768.3.p1;Parent=BSUD.15768.3.p1
contig_6094	transdecoder	exon	39396	39512	.	+	.	ID=BSUD.15768.3.p1.exon7;Parent=BSUD.15768.3.p1
contig_6094	transdecoder	CDS	39396	39512	.	+	0	ID=cds.BSUD.15768.3.p1;Parent=BSUD.15768.3.p1
contig_6094	transdecoder	exon	39676	39819	.	+	.	ID=BSUD.15768.3.p1.exon8;Parent=BSUD.15768.3.p1
contig_6094	transdecoder	CDS	39676	39819	.	+	0	ID=cds.BSUD.15768.3.p1;Parent=BSUD.15768.3.p1
contig_6094	transdecoder	exon	47842	48039	.	+	.	ID=BSUD.15768.3.p1.exon9;Parent=BSUD.15768.3.p1
contig_6094	transdecoder	CDS	47842	48039	.	+	0	ID=cds.BSUD.15768.3.p1;Parent=BSUD.15768.3.p1
contig_6094	transdecoder	exon	49587	49769	.	+	.	ID=BSUD.15768.3.p1.exon10;Parent=BSUD.15768.3.p1
contig_6094	transdecoder	CDS	49587	49769	.	+	0	ID=cds.BSUD.15768.3.p1;Parent=BSUD.15768.3.p1
contig_6094	transdecoder	exon	50377	50622	.	+	.	ID=BSUD.15768.3.p1.exon11;Parent=BSUD.15768.3.p1
contig_6094	transdecoder	CDS	50377	50550	.	+	0	ID=cds.BSUD.15768.3.p1;Parent=BSUD.15768.3.p1
contig_6094	transdecoder	three_prime_UTR	50551	50622	.	+	.	ID=BSUD.15768.3.p1.utr3p1;Parent=BSUD.15768.3.p1
contig_6094	transdecoder	mRNA	27214	50622	.	+	.	ID=BSUD.15768.4.p1;Parent=BSUD.15768;Interpro=IPR004147 (ABC1 atypical kinase-like domain)---IPR011009 (Protein kinase-like domain superfamily)---IPR045307 (ADCK1-like domain)
contig_6094	transdecoder	five_prime_UTR	27214	27750	.	+	.	ID=BSUD.15768.4.p1.utr5p1;Parent=BSUD.15768.4.p1
contig_6094	transdecoder	five_prime_UTR	30659	30664	.	+	.	ID=BSUD.15768.4.p1.utr5p2;Parent=BSUD.15768.4.p1
contig_6094	transdecoder	exon	27214	27750	.	+	.	ID=BSUD.15768.4.p1.exon1;Parent=BSUD.15768.4.p1
contig_6094	transdecoder	exon	30659	30799	.	+	.	ID=BSUD.15768.4.p1.exon2;Parent=BSUD.15768.4.p1
contig_6094	transdecoder	CDS	30665	30799	.	+	0	ID=cds.BSUD.15768.4.p1;Parent=BSUD.15768.4.p1
contig_6094	transdecoder	exon	31143	31226	.	+	.	ID=BSUD.15768.4.p1.exon3;Parent=BSUD.15768.4.p1
contig_6094	transdecoder	CDS	31143	31226	.	+	0	ID=cds.BSUD.15768.4.p1;Parent=BSUD.15768.4.p1
contig_6094	transdecoder	exon	31811	32014	.	+	.	ID=BSUD.15768.4.p1.exon4;Parent=BSUD.15768.4.p1
contig_6094	transdecoder	CDS	31811	32014	.	+	0	ID=cds.BSUD.15768.4.p1;Parent=BSUD.15768.4.p1
contig_6094	transdecoder	exon	33280	33438	.	+	.	ID=BSUD.15768.4.p1.exon5;Parent=BSUD.15768.4.p1
contig_6094	transdecoder	CDS	33280	33438	.	+	0	ID=cds.BSUD.15768.4.p1;Parent=BSUD.15768.4.p1
contig_6094	transdecoder	exon	34288	34446	.	+	.	ID=BSUD.15768.4.p1.exon6;Parent=BSUD.15768.4.p1
contig_6094	transdecoder	CDS	34288	34446	.	+	0	ID=cds.BSUD.15768.4.p1;Parent=BSUD.15768.4.p1
contig_6094	transdecoder	exon	39396	39512	.	+	.	ID=BSUD.15768.4.p1.exon7;Parent=BSUD.15768.4.p1
contig_6094	transdecoder	CDS	39396	39512	.	+	0	ID=cds.BSUD.15768.4.p1;Parent=BSUD.15768.4.p1
contig_6094	transdecoder	exon	39659	39819	.	+	.	ID=BSUD.15768.4.p1.exon8;Parent=BSUD.15768.4.p1
contig_6094	transdecoder	CDS	39659	39712	.	+	0	ID=cds.BSUD.15768.4.p1;Parent=BSUD.15768.4.p1
contig_6094	transdecoder	exon	47842	48039	.	+	.	ID=BSUD.15768.4.p1.exon9;Parent=BSUD.15768.4.p1
contig_6094	transdecoder	exon	49587	49769	.	+	.	ID=BSUD.15768.4.p1.exon10;Parent=BSUD.15768.4.p1
contig_6094	transdecoder	exon	50377	50622	.	+	.	ID=BSUD.15768.4.p1.exon11;Parent=BSUD.15768.4.p1
contig_6094	transdecoder	three_prime_UTR	39713	39819	.	+	.	ID=BSUD.15768.4.p1.utr3p1;Parent=BSUD.15768.4.p1
contig_6094	transdecoder	three_prime_UTR	47842	48039	.	+	.	ID=BSUD.15768.4.p1.utr3p2;Parent=BSUD.15768.4.p1
contig_6094	transdecoder	three_prime_UTR	49587	49769	.	+	.	ID=BSUD.15768.4.p1.utr3p3;Parent=BSUD.15768.4.p1
contig_6094	transdecoder	three_prime_UTR	50377	50622	.	+	.	ID=BSUD.15768.4.p1.utr3p4;Parent=BSUD.15768.4.p1
contig_6094	tRNAscan-SE	pseudogene_tRNA	49206	49273	21.1	-	.	ID=contig_6094.trna5;Name=contig_6094.tRNA5-UndetNNN;isotype=Undet;anticodon=NNN;gene_biotype=pseudogene
contig_6094	tRNAscan-SE	exon	49206	49273	.	-	.	ID=contig_6094.trna5.exon1;Parent=contig_6094.trna5
contig_6094	transdecoder	gene	50752	64152	.	-	.	ID=BSUD.15769;Interpro=IPR000340 (Dual specificity phosphatase, catalytic domain)---IPR000387 (Tyrosine-specific protein phosphatases domain)---IPR020422 (Dual specificity protein phosphatase domain)---IPR029021 (Protein-tyrosine phosphatase-like)
contig_6094	transdecoder	mRNA	50752	64062	.	-	.	ID=BSUD.15769.1.p1;Parent=BSUD.15769;Interpro=IPR000340 (Dual specificity phosphatase, catalytic domain)---IPR000387 (Tyrosine-specific protein phosphatases domain)---IPR020422 (Dual specificity protein phosphatase domain)---IPR029021 (Protein-tyrosine phosphatase-like)
contig_6094	transdecoder	five_prime_UTR	64038	64062	.	-	.	ID=BSUD.15769.1.p1.utr5p1;Parent=BSUD.15769.1.p1
contig_6094	transdecoder	five_prime_UTR	63390	63425	.	-	.	ID=BSUD.15769.1.p1.utr5p2;Parent=BSUD.15769.1.p1
contig_6094	transdecoder	exon	64038	64062	.	-	.	ID=BSUD.15769.1.p1.exon1;Parent=BSUD.15769.1.p1
contig_6094	transdecoder	exon	63309	63425	.	-	.	ID=BSUD.15769.1.p1.exon2;Parent=BSUD.15769.1.p1
contig_6094	transdecoder	CDS	63309	63389	.	-	0	ID=cds.BSUD.15769.1.p1;Parent=BSUD.15769.1.p1
contig_6094	transdecoder	exon	61063	61095	.	-	.	ID=BSUD.15769.1.p1.exon3;Parent=BSUD.15769.1.p1
contig_6094	transdecoder	CDS	61063	61095	.	-	0	ID=cds.BSUD.15769.1.p1;Parent=BSUD.15769.1.p1
contig_6094	transdecoder	exon	60621	60674	.	-	.	ID=BSUD.15769.1.p1.exon4;Parent=BSUD.15769.1.p1
contig_6094	transdecoder	CDS	60621	60674	.	-	0	ID=cds.BSUD.15769.1.p1;Parent=BSUD.15769.1.p1
contig_6094	transdecoder	exon	60247	60344	.	-	.	ID=BSUD.15769.1.p1.exon5;Parent=BSUD.15769.1.p1
contig_6094	transdecoder	CDS	60247	60344	.	-	0	ID=cds.BSUD.15769.1.p1;Parent=BSUD.15769.1.p1
contig_6094	transdecoder	exon	60055	60115	.	-	.	ID=BSUD.15769.1.p1.exon6;Parent=BSUD.15769.1.p1
contig_6094	transdecoder	CDS	60055	60115	.	-	1	ID=cds.BSUD.15769.1.p1;Parent=BSUD.15769.1.p1
contig_6094	transdecoder	exon	57935	58011	.	-	.	ID=BSUD.15769.1.p1.exon7;Parent=BSUD.15769.1.p1
contig_6094	transdecoder	CDS	57935	58011	.	-	0	ID=cds.BSUD.15769.1.p1;Parent=BSUD.15769.1.p1
contig_6094	transdecoder	exon	57042	57092	.	-	.	ID=BSUD.15769.1.p1.exon8;Parent=BSUD.15769.1.p1
contig_6094	transdecoder	CDS	57042	57092	.	-	1	ID=cds.BSUD.15769.1.p1;Parent=BSUD.15769.1.p1
contig_6094	transdecoder	exon	56712	56784	.	-	.	ID=BSUD.15769.1.p1.exon9;Parent=BSUD.15769.1.p1
contig_6094	transdecoder	CDS	56712	56784	.	-	1	ID=cds.BSUD.15769.1.p1;Parent=BSUD.15769.1.p1
contig_6094	transdecoder	exon	54439	54499	.	-	.	ID=BSUD.15769.1.p1.exon10;Parent=BSUD.15769.1.p1
contig_6094	transdecoder	CDS	54439	54499	.	-	0	ID=cds.BSUD.15769.1.p1;Parent=BSUD.15769.1.p1
contig_6094	transdecoder	exon	50752	53690	.	-	.	ID=BSUD.15769.1.p1.exon11;Parent=BSUD.15769.1.p1
contig_6094	transdecoder	CDS	53635	53690	.	-	2	ID=cds.BSUD.15769.1.p1;Parent=BSUD.15769.1.p1
contig_6094	transdecoder	three_prime_UTR	50752	53634	.	-	.	ID=BSUD.15769.1.p1.utr3p1;Parent=BSUD.15769.1.p1
contig_6094	transdecoder	mRNA	50752	64152	.	-	.	ID=BSUD.15769.2.p1;Parent=BSUD.15769;Interpro=IPR000340 (Dual specificity phosphatase, catalytic domain)---IPR000387 (Tyrosine-specific protein phosphatases domain)---IPR020422 (Dual specificity protein phosphatase domain)---IPR029021 (Protein-tyrosine phosphatase-like)
contig_6094	transdecoder	five_prime_UTR	64042	64152	.	-	.	ID=BSUD.15769.2.p1.utr5p1;Parent=BSUD.15769.2.p1
contig_6094	transdecoder	five_prime_UTR	63390	63425	.	-	.	ID=BSUD.15769.2.p1.utr5p2;Parent=BSUD.15769.2.p1
contig_6094	transdecoder	exon	64042	64152	.	-	.	ID=BSUD.15769.2.p1.exon1;Parent=BSUD.15769.2.p1
contig_6094	transdecoder	exon	63309	63425	.	-	.	ID=BSUD.15769.2.p1.exon2;Parent=BSUD.15769.2.p1
contig_6094	transdecoder	CDS	63309	63389	.	-	0	ID=cds.BSUD.15769.2.p1;Parent=BSUD.15769.2.p1
contig_6094	transdecoder	exon	61063	61095	.	-	.	ID=BSUD.15769.2.p1.exon3;Parent=BSUD.15769.2.p1
contig_6094	transdecoder	CDS	61063	61095	.	-	0	ID=cds.BSUD.15769.2.p1;Parent=BSUD.15769.2.p1
contig_6094	transdecoder	exon	60621	60674	.	-	.	ID=BSUD.15769.2.p1.exon4;Parent=BSUD.15769.2.p1
contig_6094	transdecoder	CDS	60621	60674	.	-	0	ID=cds.BSUD.15769.2.p1;Parent=BSUD.15769.2.p1
contig_6094	transdecoder	exon	60247	60344	.	-	.	ID=BSUD.15769.2.p1.exon5;Parent=BSUD.15769.2.p1
contig_6094	transdecoder	CDS	60247	60344	.	-	0	ID=cds.BSUD.15769.2.p1;Parent=BSUD.15769.2.p1
contig_6094	transdecoder	exon	60055	60115	.	-	.	ID=BSUD.15769.2.p1.exon6;Parent=BSUD.15769.2.p1
contig_6094	transdecoder	CDS	60055	60115	.	-	1	ID=cds.BSUD.15769.2.p1;Parent=BSUD.15769.2.p1
contig_6094	transdecoder	exon	57935	58011	.	-	.	ID=BSUD.15769.2.p1.exon7;Parent=BSUD.15769.2.p1
contig_6094	transdecoder	CDS	57935	58011	.	-	0	ID=cds.BSUD.15769.2.p1;Parent=BSUD.15769.2.p1
contig_6094	transdecoder	exon	57042	57092	.	-	.	ID=BSUD.15769.2.p1.exon8;Parent=BSUD.15769.2.p1
contig_6094	transdecoder	CDS	57042	57092	.	-	1	ID=cds.BSUD.15769.2.p1;Parent=BSUD.15769.2.p1
contig_6094	transdecoder	exon	56712	56784	.	-	.	ID=BSUD.15769.2.p1.exon9;Parent=BSUD.15769.2.p1
contig_6094	transdecoder	CDS	56712	56784	.	-	1	ID=cds.BSUD.15769.2.p1;Parent=BSUD.15769.2.p1
contig_6094	transdecoder	exon	54439	54499	.	-	.	ID=BSUD.15769.2.p1.exon10;Parent=BSUD.15769.2.p1
contig_6094	transdecoder	CDS	54439	54499	.	-	0	ID=cds.BSUD.15769.2.p1;Parent=BSUD.15769.2.p1
contig_6094	transdecoder	exon	50752	53690	.	-	.	ID=BSUD.15769.2.p1.exon11;Parent=BSUD.15769.2.p1
contig_6094	transdecoder	CDS	53635	53690	.	-	2	ID=cds.BSUD.15769.2.p1;Parent=BSUD.15769.2.p1
contig_6094	transdecoder	three_prime_UTR	50752	53634	.	-	.	ID=BSUD.15769.2.p1.utr3p1;Parent=BSUD.15769.2.p1
contig_6094	transdecoder	gene	64163	78634	.	+	.	ID=BSUD.15770;Interpro=IPR031420 (UPF0669 protein C6orf120)
contig_6094	transdecoder	mRNA	64163	78634	.	+	.	ID=BSUD.15770.1.p1;Parent=BSUD.15770;Interpro=IPR031420 (UPF0669 protein C6orf120)
contig_6094	transdecoder	five_prime_UTR	64163	64251	.	+	.	ID=BSUD.15770.1.p1.utr5p1;Parent=BSUD.15770.1.p1
contig_6094	transdecoder	five_prime_UTR	69752	69787	.	+	.	ID=BSUD.15770.1.p1.utr5p2;Parent=BSUD.15770.1.p1
contig_6094	transdecoder	exon	64163	64251	.	+	.	ID=BSUD.15770.1.p1.exon1;Parent=BSUD.15770.1.p1
contig_6094	transdecoder	exon	69752	70006	.	+	.	ID=BSUD.15770.1.p1.exon2;Parent=BSUD.15770.1.p1
contig_6094	transdecoder	CDS	69788	70006	.	+	0	ID=cds.BSUD.15770.1.p1;Parent=BSUD.15770.1.p1
contig_6094	transdecoder	exon	71189	71397	.	+	.	ID=BSUD.15770.1.p1.exon3;Parent=BSUD.15770.1.p1
contig_6094	transdecoder	CDS	71189	71397	.	+	0	ID=cds.BSUD.15770.1.p1;Parent=BSUD.15770.1.p1
contig_6094	transdecoder	exon	75322	75475	.	+	.	ID=BSUD.15770.1.p1.exon4;Parent=BSUD.15770.1.p1
contig_6094	transdecoder	CDS	75322	75475	.	+	1	ID=cds.BSUD.15770.1.p1;Parent=BSUD.15770.1.p1
contig_6094	transdecoder	exon	76663	78634	.	+	.	ID=BSUD.15770.1.p1.exon5;Parent=BSUD.15770.1.p1
contig_6094	transdecoder	CDS	76663	76674	.	+	0	ID=cds.BSUD.15770.1.p1;Parent=BSUD.15770.1.p1
contig_6094	transdecoder	three_prime_UTR	76675	78634	.	+	.	ID=BSUD.15770.1.p1.utr3p1;Parent=BSUD.15770.1.p1
contig_6094	transdecoder	mRNA	64173	78619	.	+	.	ID=BSUD.15770.2.p1;Parent=BSUD.15770;Interpro=IPR031420 (UPF0669 protein C6orf120)
contig_6094	transdecoder	five_prime_UTR	64173	64197	.	+	.	ID=BSUD.15770.2.p1.utr5p1;Parent=BSUD.15770.2.p1
contig_6094	transdecoder	five_prime_UTR	69752	69787	.	+	.	ID=BSUD.15770.2.p1.utr5p2;Parent=BSUD.15770.2.p1
contig_6094	transdecoder	exon	64173	64197	.	+	.	ID=BSUD.15770.2.p1.exon1;Parent=BSUD.15770.2.p1
contig_6094	transdecoder	exon	69752	70006	.	+	.	ID=BSUD.15770.2.p1.exon2;Parent=BSUD.15770.2.p1
contig_6094	transdecoder	CDS	69788	70006	.	+	0	ID=cds.BSUD.15770.2.p1;Parent=BSUD.15770.2.p1
contig_6094	transdecoder	exon	71189	71397	.	+	.	ID=BSUD.15770.2.p1.exon3;Parent=BSUD.15770.2.p1
contig_6094	transdecoder	CDS	71189	71397	.	+	0	ID=cds.BSUD.15770.2.p1;Parent=BSUD.15770.2.p1
contig_6094	transdecoder	exon	75322	75475	.	+	.	ID=BSUD.15770.2.p1.exon4;Parent=BSUD.15770.2.p1
contig_6094	transdecoder	CDS	75322	75475	.	+	1	ID=cds.BSUD.15770.2.p1;Parent=BSUD.15770.2.p1
contig_6094	transdecoder	exon	76663	78619	.	+	.	ID=BSUD.15770.2.p1.exon5;Parent=BSUD.15770.2.p1
contig_6094	transdecoder	CDS	76663	76674	.	+	0	ID=cds.BSUD.15770.2.p1;Parent=BSUD.15770.2.p1
contig_6094	transdecoder	three_prime_UTR	76675	78619	.	+	.	ID=BSUD.15770.2.p1.utr3p1;Parent=BSUD.15770.2.p1
contig_6094	transdecoder	gene	79466	109167	.	-	.	ID=BSUD.15773;Interpro=IPR002048 (EF-hand domain)---IPR011992 (EF-hand domain pair)---IPR018247 (EF-Hand 1, calcium-binding site)
contig_6094	transdecoder	mRNA	79466	109167	.	-	.	ID=BSUD.15773.1.p1;Parent=BSUD.15773;Interpro=IPR002048 (EF-hand domain)---IPR011992 (EF-hand domain pair)---IPR018247 (EF-Hand 1, calcium-binding site)
contig_6094	transdecoder	five_prime_UTR	109013	109167	.	-	.	ID=BSUD.15773.1.p1.utr5p1;Parent=BSUD.15773.1.p1
contig_6094	transdecoder	exon	109010	109167	.	-	.	ID=BSUD.15773.1.p1.exon1;Parent=BSUD.15773.1.p1
contig_6094	transdecoder	CDS	109010	109012	.	-	0	ID=cds.BSUD.15773.1.p1;Parent=BSUD.15773.1.p1
contig_6094	transdecoder	exon	100353	100380	.	-	.	ID=BSUD.15773.1.p1.exon2;Parent=BSUD.15773.1.p1
contig_6094	transdecoder	CDS	100353	100380	.	-	0	ID=cds.BSUD.15773.1.p1;Parent=BSUD.15773.1.p1
contig_6094	transdecoder	exon	82988	83131	.	-	.	ID=BSUD.15773.1.p1.exon3;Parent=BSUD.15773.1.p1
contig_6094	transdecoder	CDS	82988	83131	.	-	2	ID=cds.BSUD.15773.1.p1;Parent=BSUD.15773.1.p1
contig_6094	transdecoder	exon	81355	81451	.	-	.	ID=BSUD.15773.1.p1.exon4;Parent=BSUD.15773.1.p1
contig_6094	transdecoder	CDS	81355	81451	.	-	2	ID=cds.BSUD.15773.1.p1;Parent=BSUD.15773.1.p1
contig_6094	transdecoder	exon	79466	79818	.	-	.	ID=BSUD.15773.1.p1.exon5;Parent=BSUD.15773.1.p1
contig_6094	transdecoder	CDS	79635	79818	.	-	1	ID=cds.BSUD.15773.1.p1;Parent=BSUD.15773.1.p1
contig_6094	transdecoder	three_prime_UTR	79466	79634	.	-	.	ID=BSUD.15773.1.p1.utr3p1;Parent=BSUD.15773.1.p1
contig_6094	tRNAscan-SE	pseudogene_tRNA	95007	95075	26.6	-	.	ID=contig_6094.trna4;Name=contig_6094.tRNA4-GlnCTG;isotype=Gln;anticodon=CTG;gene_biotype=pseudogene
contig_6094	tRNAscan-SE	exon	95007	95075	.	-	.	ID=contig_6094.trna4.exon1;Parent=contig_6094.trna4
contig_6094	transdecoder	gene	114871	121178	.	-	.	ID=BSUD.15774;Interpro=IPR002048 (EF-hand domain)---IPR011992 (EF-hand domain pair)---IPR018247 (EF-Hand 1, calcium-binding site)
contig_6094	transdecoder	mRNA	114871	121178	.	-	.	ID=BSUD.15774.1.p1;Parent=BSUD.15774;Interpro=IPR002048 (EF-hand domain)---IPR011992 (EF-hand domain pair)---IPR018247 (EF-Hand 1, calcium-binding site)
contig_6094	transdecoder	five_prime_UTR	121069	121178	.	-	.	ID=BSUD.15774.1.p1.utr5p1;Parent=BSUD.15774.1.p1
contig_6094	transdecoder	exon	121066	121178	.	-	.	ID=BSUD.15774.1.p1.exon1;Parent=BSUD.15774.1.p1
contig_6094	transdecoder	CDS	121066	121068	.	-	0	ID=cds.BSUD.15774.1.p1;Parent=BSUD.15774.1.p1
contig_6094	transdecoder	exon	120827	120854	.	-	.	ID=BSUD.15774.1.p1.exon2;Parent=BSUD.15774.1.p1
contig_6094	transdecoder	CDS	120827	120854	.	-	0	ID=cds.BSUD.15774.1.p1;Parent=BSUD.15774.1.p1
contig_6094	transdecoder	exon	119884	120024	.	-	.	ID=BSUD.15774.1.p1.exon3;Parent=BSUD.15774.1.p1
contig_6094	transdecoder	CDS	119884	120024	.	-	2	ID=cds.BSUD.15774.1.p1;Parent=BSUD.15774.1.p1
contig_6094	transdecoder	exon	118960	119054	.	-	.	ID=BSUD.15774.1.p1.exon4;Parent=BSUD.15774.1.p1
contig_6094	transdecoder	CDS	118960	119054	.	-	2	ID=cds.BSUD.15774.1.p1;Parent=BSUD.15774.1.p1
contig_6094	transdecoder	exon	117887	118034	.	-	.	ID=BSUD.15774.1.p1.exon5;Parent=BSUD.15774.1.p1
contig_6094	transdecoder	CDS	117887	118034	.	-	0	ID=cds.BSUD.15774.1.p1;Parent=BSUD.15774.1.p1
contig_6094	transdecoder	exon	114871	115119	.	-	.	ID=BSUD.15774.1.p1.exon6;Parent=BSUD.15774.1.p1
contig_6094	transdecoder	CDS	115094	115119	.	-	2	ID=cds.BSUD.15774.1.p1;Parent=BSUD.15774.1.p1
contig_6094	transdecoder	three_prime_UTR	114871	115093	.	-	.	ID=BSUD.15774.1.p1.utr3p1;Parent=BSUD.15774.1.p1
contig_6094	transdecoder	mRNA	114871	121178	.	-	.	ID=BSUD.15774.2.p1;Parent=BSUD.15774;Interpro=IPR002048 (EF-hand domain)---IPR011992 (EF-hand domain pair)---IPR018247 (EF-Hand 1, calcium-binding site)
contig_6094	transdecoder	five_prime_UTR	120827	121178	.	-	.	ID=BSUD.15774.2.p1.utr5p1;Parent=BSUD.15774.2.p1
contig_6094	transdecoder	five_prime_UTR	119906	120024	.	-	.	ID=BSUD.15774.2.p1.utr5p2;Parent=BSUD.15774.2.p1
contig_6094	transdecoder	exon	120827	121178	.	-	.	ID=BSUD.15774.2.p1.exon1;Parent=BSUD.15774.2.p1
contig_6094	transdecoder	exon	119884	120024	.	-	.	ID=BSUD.15774.2.p1.exon2;Parent=BSUD.15774.2.p1
contig_6094	transdecoder	CDS	119884	119905	.	-	0	ID=cds.BSUD.15774.2.p1;Parent=BSUD.15774.2.p1
contig_6094	transdecoder	exon	118960	119054	.	-	.	ID=BSUD.15774.2.p1.exon3;Parent=BSUD.15774.2.p1
contig_6094	transdecoder	CDS	118960	119054	.	-	2	ID=cds.BSUD.15774.2.p1;Parent=BSUD.15774.2.p1
contig_6094	transdecoder	exon	117887	118034	.	-	.	ID=BSUD.15774.2.p1.exon4;Parent=BSUD.15774.2.p1
contig_6094	transdecoder	CDS	117887	118034	.	-	0	ID=cds.BSUD.15774.2.p1;Parent=BSUD.15774.2.p1
contig_6094	transdecoder	exon	114871	115119	.	-	.	ID=BSUD.15774.2.p1.exon5;Parent=BSUD.15774.2.p1
contig_6094	transdecoder	CDS	115094	115119	.	-	2	ID=cds.BSUD.15774.2.p1;Parent=BSUD.15774.2.p1
contig_6094	transdecoder	three_prime_UTR	114871	115093	.	-	.	ID=BSUD.15774.2.p1.utr3p1;Parent=BSUD.15774.2.p1
contig_6094	transdecoder	gene	124779	134582	.	+	.	ID=BSUD.15775;Interpro=IPR002048 (EF-hand domain)---IPR011992 (EF-hand domain pair)---IPR018247 (EF-Hand 1, calcium-binding site)
contig_6094	transdecoder	mRNA	124779	132947	.	+	.	ID=BSUD.15775.1.p1;Parent=BSUD.15775;Interpro=IPR002048 (EF-hand domain)---IPR011992 (EF-hand domain pair)---IPR018247 (EF-Hand 1, calcium-binding site)
contig_6094	transdecoder	five_prime_UTR	124779	124850	.	+	.	ID=BSUD.15775.1.p1.utr5p1;Parent=BSUD.15775.1.p1
contig_6094	transdecoder	exon	124779	124853	.	+	.	ID=BSUD.15775.1.p1.exon1;Parent=BSUD.15775.1.p1
contig_6094	transdecoder	CDS	124851	124853	.	+	0	ID=cds.BSUD.15775.1.p1;Parent=BSUD.15775.1.p1
contig_6094	transdecoder	exon	128354	128516	.	+	.	ID=BSUD.15775.1.p1.exon2;Parent=BSUD.15775.1.p1
contig_6094	transdecoder	CDS	128354	128516	.	+	0	ID=cds.BSUD.15775.1.p1;Parent=BSUD.15775.1.p1
contig_6094	transdecoder	exon	130465	130707	.	+	.	ID=BSUD.15775.1.p1.exon3;Parent=BSUD.15775.1.p1
contig_6094	transdecoder	CDS	130465	130707	.	+	2	ID=cds.BSUD.15775.1.p1;Parent=BSUD.15775.1.p1
contig_6094	transdecoder	exon	132475	132947	.	+	.	ID=BSUD.15775.1.p1.exon4;Parent=BSUD.15775.1.p1
contig_6094	transdecoder	CDS	132475	132503	.	+	2	ID=cds.BSUD.15775.1.p1;Parent=BSUD.15775.1.p1
contig_6094	transdecoder	three_prime_UTR	132504	132947	.	+	.	ID=BSUD.15775.1.p1.utr3p1;Parent=BSUD.15775.1.p1
contig_6094	transdecoder	mRNA	124783	134582	.	+	.	ID=BSUD.15775.2.p1;Parent=BSUD.15775;Interpro=IPR002048 (EF-hand domain)---IPR011992 (EF-hand domain pair)---IPR018247 (EF-Hand 1, calcium-binding site)
contig_6094	transdecoder	five_prime_UTR	124783	124853	.	+	.	ID=BSUD.15775.2.p1.utr5p1;Parent=BSUD.15775.2.p1
contig_6094	transdecoder	five_prime_UTR	127472	127647	.	+	.	ID=BSUD.15775.2.p1.utr5p2;Parent=BSUD.15775.2.p1
contig_6094	transdecoder	five_prime_UTR	128354	128516	.	+	.	ID=BSUD.15775.2.p1.utr5p3;Parent=BSUD.15775.2.p1
contig_6094	transdecoder	five_prime_UTR	130465	130502	.	+	.	ID=BSUD.15775.2.p1.utr5p4;Parent=BSUD.15775.2.p1
contig_6094	transdecoder	exon	124783	124853	.	+	.	ID=BSUD.15775.2.p1.exon1;Parent=BSUD.15775.2.p1
contig_6094	transdecoder	exon	127472	127647	.	+	.	ID=BSUD.15775.2.p1.exon2;Parent=BSUD.15775.2.p1
contig_6094	transdecoder	exon	128354	128516	.	+	.	ID=BSUD.15775.2.p1.exon3;Parent=BSUD.15775.2.p1
contig_6094	transdecoder	exon	130465	130707	.	+	.	ID=BSUD.15775.2.p1.exon4;Parent=BSUD.15775.2.p1
contig_6094	transdecoder	CDS	130503	130707	.	+	0	ID=cds.BSUD.15775.2.p1;Parent=BSUD.15775.2.p1
contig_6094	transdecoder	exon	132475	134582	.	+	.	ID=BSUD.15775.2.p1.exon5;Parent=BSUD.15775.2.p1
contig_6094	transdecoder	CDS	132475	132503	.	+	2	ID=cds.BSUD.15775.2.p1;Parent=BSUD.15775.2.p1
contig_6094	transdecoder	three_prime_UTR	132504	134582	.	+	.	ID=BSUD.15775.2.p1.utr3p1;Parent=BSUD.15775.2.p1
contig_6094	transdecoder	gene	135222	144299	.	+	.	ID=BSUD.15776;Interpro=IPR007945 (Neuroendocrine 7B2 precursor)
contig_6094	transdecoder	mRNA	135222	144299	.	+	.	ID=BSUD.15776.1.p1;Parent=BSUD.15776;Interpro=IPR007945 (Neuroendocrine 7B2 precursor)
contig_6094	transdecoder	five_prime_UTR	135222	135557	.	+	.	ID=BSUD.15776.1.p1.utr5p1;Parent=BSUD.15776.1.p1
contig_6094	transdecoder	exon	135222	135568	.	+	.	ID=BSUD.15776.1.p1.exon1;Parent=BSUD.15776.1.p1
contig_6094	transdecoder	CDS	135558	135568	.	+	0	ID=cds.BSUD.15776.1.p1;Parent=BSUD.15776.1.p1
contig_6094	transdecoder	exon	135759	135915	.	+	.	ID=BSUD.15776.1.p1.exon2;Parent=BSUD.15776.1.p1
contig_6094	transdecoder	CDS	135759	135915	.	+	1	ID=cds.BSUD.15776.1.p1;Parent=BSUD.15776.1.p1
contig_6094	transdecoder	exon	140499	140781	.	+	.	ID=BSUD.15776.1.p1.exon3;Parent=BSUD.15776.1.p1
contig_6094	transdecoder	CDS	140499	140781	.	+	0	ID=cds.BSUD.15776.1.p1;Parent=BSUD.15776.1.p1
contig_6094	transdecoder	exon	141683	141784	.	+	.	ID=BSUD.15776.1.p1.exon4;Parent=BSUD.15776.1.p1
contig_6094	transdecoder	CDS	141683	141784	.	+	2	ID=cds.BSUD.15776.1.p1;Parent=BSUD.15776.1.p1
contig_6094	transdecoder	exon	142170	142387	.	+	.	ID=BSUD.15776.1.p1.exon5;Parent=BSUD.15776.1.p1
contig_6094	transdecoder	CDS	142170	142387	.	+	2	ID=cds.BSUD.15776.1.p1;Parent=BSUD.15776.1.p1
contig_6094	transdecoder	exon	142802	142882	.	+	.	ID=BSUD.15776.1.p1.exon6;Parent=BSUD.15776.1.p1
contig_6094	transdecoder	CDS	142802	142882	.	+	0	ID=cds.BSUD.15776.1.p1;Parent=BSUD.15776.1.p1
contig_6094	transdecoder	exon	143478	144299	.	+	.	ID=BSUD.15776.1.p1.exon7;Parent=BSUD.15776.1.p1
contig_6094	transdecoder	CDS	143478	143597	.	+	0	ID=cds.BSUD.15776.1.p1;Parent=BSUD.15776.1.p1
contig_6094	transdecoder	three_prime_UTR	143598	144299	.	+	.	ID=BSUD.15776.1.p1.utr3p1;Parent=BSUD.15776.1.p1
contig_6094	transdecoder	gene	145496	172575	.	-	.	ID=BSUD.15777;Interpro=IPR000772 (Ricin B, lectin domain)---IPR001173 (Glycosyltransferase 2-like)---IPR029044 (Nucleotide-diphospho-sugar transferases)---IPR035992 (Ricin B-like lectins)---IPR045885 (N-acetylgalactosaminyltransferase)
contig_6094	transdecoder	mRNA	145496	172575	.	-	.	ID=BSUD.15777.1.p1;Parent=BSUD.15777;Interpro=IPR000772 (Ricin B, lectin domain)---IPR001173 (Glycosyltransferase 2-like)---IPR029044 (Nucleotide-diphospho-sugar transferases)---IPR035992 (Ricin B-like lectins)---IPR045885 (N-acetylgalactosaminyltransferase)
contig_6094	transdecoder	five_prime_UTR	172006	172575	.	-	.	ID=BSUD.15777.1.p1.utr5p1;Parent=BSUD.15777.1.p1
contig_6094	transdecoder	five_prime_UTR	170391	170456	.	-	.	ID=BSUD.15777.1.p1.utr5p2;Parent=BSUD.15777.1.p1
contig_6094	transdecoder	exon	172006	172575	.	-	.	ID=BSUD.15777.1.p1.exon1;Parent=BSUD.15777.1.p1
contig_6094	transdecoder	exon	169802	170456	.	-	.	ID=BSUD.15777.1.p1.exon2;Parent=BSUD.15777.1.p1
contig_6094	transdecoder	CDS	169802	170390	.	-	0	ID=cds.BSUD.15777.1.p1;Parent=BSUD.15777.1.p1
contig_6094	transdecoder	exon	159889	160042	.	-	.	ID=BSUD.15777.1.p1.exon3;Parent=BSUD.15777.1.p1
contig_6094	transdecoder	CDS	159889	160042	.	-	2	ID=cds.BSUD.15777.1.p1;Parent=BSUD.15777.1.p1
contig_6094	transdecoder	exon	156199	156359	.	-	.	ID=BSUD.15777.1.p1.exon4;Parent=BSUD.15777.1.p1
contig_6094	transdecoder	CDS	156199	156359	.	-	1	ID=cds.BSUD.15777.1.p1;Parent=BSUD.15777.1.p1
contig_6094	transdecoder	exon	153334	153498	.	-	.	ID=BSUD.15777.1.p1.exon5;Parent=BSUD.15777.1.p1
contig_6094	transdecoder	CDS	153334	153498	.	-	2	ID=cds.BSUD.15777.1.p1;Parent=BSUD.15777.1.p1
contig_6094	transdecoder	exon	151698	151905	.	-	.	ID=BSUD.15777.1.p1.exon6;Parent=BSUD.15777.1.p1
contig_6094	transdecoder	CDS	151698	151905	.	-	2	ID=cds.BSUD.15777.1.p1;Parent=BSUD.15777.1.p1
contig_6094	transdecoder	exon	149719	149836	.	-	.	ID=BSUD.15777.1.p1.exon7;Parent=BSUD.15777.1.p1
contig_6094	transdecoder	CDS	149719	149836	.	-	1	ID=cds.BSUD.15777.1.p1;Parent=BSUD.15777.1.p1
contig_6094	transdecoder	exon	149340	149519	.	-	.	ID=BSUD.15777.1.p1.exon8;Parent=BSUD.15777.1.p1
contig_6094	transdecoder	CDS	149340	149519	.	-	0	ID=cds.BSUD.15777.1.p1;Parent=BSUD.15777.1.p1
contig_6094	transdecoder	exon	148879	149013	.	-	.	ID=BSUD.15777.1.p1.exon9;Parent=BSUD.15777.1.p1
contig_6094	transdecoder	CDS	148879	149013	.	-	0	ID=cds.BSUD.15777.1.p1;Parent=BSUD.15777.1.p1
contig_6094	transdecoder	exon	148574	148660	.	-	.	ID=BSUD.15777.1.p1.exon10;Parent=BSUD.15777.1.p1
contig_6094	transdecoder	CDS	148574	148660	.	-	0	ID=cds.BSUD.15777.1.p1;Parent=BSUD.15777.1.p1
contig_6094	transdecoder	exon	147096	147248	.	-	.	ID=BSUD.15777.1.p1.exon11;Parent=BSUD.15777.1.p1
contig_6094	transdecoder	CDS	147096	147248	.	-	0	ID=cds.BSUD.15777.1.p1;Parent=BSUD.15777.1.p1
contig_6094	transdecoder	exon	145496	146317	.	-	.	ID=BSUD.15777.1.p1.exon12;Parent=BSUD.15777.1.p1
contig_6094	transdecoder	CDS	146138	146317	.	-	0	ID=cds.BSUD.15777.1.p1;Parent=BSUD.15777.1.p1
contig_6094	transdecoder	three_prime_UTR	145496	146137	.	-	.	ID=BSUD.15777.1.p1.utr3p1;Parent=BSUD.15777.1.p1
contig_6094	transdecoder	gene	176428	197275	.	-	.	ID=BSUD.15771;Interpro=IPR000772 (Ricin B, lectin domain)---IPR001173 (Glycosyltransferase 2-like)---IPR029044 (Nucleotide-diphospho-sugar transferases)---IPR035992 (Ricin B-like lectins)
contig_6094	transdecoder	mRNA	176428	197275	.	-	.	ID=BSUD.15771.1.p1;Parent=BSUD.15771;Interpro=IPR000772 (Ricin B, lectin domain)---IPR001173 (Glycosyltransferase 2-like)---IPR029044 (Nucleotide-diphospho-sugar transferases)---IPR035992 (Ricin B-like lectins)
contig_6094	transdecoder	five_prime_UTR	197138	197275	.	-	.	ID=BSUD.15771.1.p1.utr5p1;Parent=BSUD.15771.1.p1
contig_6094	transdecoder	five_prime_UTR	195006	195296	.	-	.	ID=BSUD.15771.1.p1.utr5p2;Parent=BSUD.15771.1.p1
contig_6094	transdecoder	exon	197138	197275	.	-	.	ID=BSUD.15771.1.p1.exon1;Parent=BSUD.15771.1.p1
contig_6094	transdecoder	exon	194585	195296	.	-	.	ID=BSUD.15771.1.p1.exon2;Parent=BSUD.15771.1.p1
contig_6094	transdecoder	CDS	194585	195005	.	-	0	ID=cds.BSUD.15771.1.p1;Parent=BSUD.15771.1.p1
contig_6094	transdecoder	exon	193824	193977	.	-	.	ID=BSUD.15771.1.p1.exon3;Parent=BSUD.15771.1.p1
contig_6094	transdecoder	CDS	193824	193977	.	-	2	ID=cds.BSUD.15771.1.p1;Parent=BSUD.15771.1.p1
contig_6094	transdecoder	exon	193053	193213	.	-	.	ID=BSUD.15771.1.p1.exon4;Parent=BSUD.15771.1.p1
contig_6094	transdecoder	CDS	193053	193213	.	-	1	ID=cds.BSUD.15771.1.p1;Parent=BSUD.15771.1.p1
contig_6094	transdecoder	exon	191998	192162	.	-	.	ID=BSUD.15771.1.p1.exon5;Parent=BSUD.15771.1.p1
contig_6094	transdecoder	CDS	191998	192162	.	-	2	ID=cds.BSUD.15771.1.p1;Parent=BSUD.15771.1.p1
contig_6094	transdecoder	exon	190009	190216	.	-	.	ID=BSUD.15771.1.p1.exon6;Parent=BSUD.15771.1.p1
contig_6094	transdecoder	CDS	190009	190216	.	-	2	ID=cds.BSUD.15771.1.p1;Parent=BSUD.15771.1.p1
contig_6094	transdecoder	exon	189127	189244	.	-	.	ID=BSUD.15771.1.p1.exon7;Parent=BSUD.15771.1.p1
contig_6094	transdecoder	CDS	189127	189244	.	-	1	ID=cds.BSUD.15771.1.p1;Parent=BSUD.15771.1.p1
contig_6094	transdecoder	exon	188448	188627	.	-	.	ID=BSUD.15771.1.p1.exon8;Parent=BSUD.15771.1.p1
contig_6094	transdecoder	CDS	188448	188627	.	-	0	ID=cds.BSUD.15771.1.p1;Parent=BSUD.15771.1.p1
contig_6094	transdecoder	exon	182721	182855	.	-	.	ID=BSUD.15771.1.p1.exon9;Parent=BSUD.15771.1.p1
contig_6094	transdecoder	CDS	182721	182855	.	-	0	ID=cds.BSUD.15771.1.p1;Parent=BSUD.15771.1.p1
contig_6094	transdecoder	exon	181442	181528	.	-	.	ID=BSUD.15771.1.p1.exon10;Parent=BSUD.15771.1.p1
contig_6094	transdecoder	CDS	181442	181528	.	-	0	ID=cds.BSUD.15771.1.p1;Parent=BSUD.15771.1.p1
contig_6094	transdecoder	exon	180677	180814	.	-	.	ID=BSUD.15771.1.p1.exon11;Parent=BSUD.15771.1.p1
contig_6094	transdecoder	CDS	180677	180814	.	-	0	ID=cds.BSUD.15771.1.p1;Parent=BSUD.15771.1.p1
contig_6094	transdecoder	exon	176428	178739	.	-	.	ID=BSUD.15771.1.p1.exon12;Parent=BSUD.15771.1.p1
contig_6094	transdecoder	CDS	178560	178739	.	-	0	ID=cds.BSUD.15771.1.p1;Parent=BSUD.15771.1.p1
contig_6094	transdecoder	three_prime_UTR	176428	178559	.	-	.	ID=BSUD.15771.1.p1.utr3p1;Parent=BSUD.15771.1.p1
contig_6094	tRNAscan-SE	pseudogene_tRNA	176831	176902	24.0	-	.	ID=contig_6094.trna3;Name=contig_6094.tRNA3-GluTTC;isotype=Glu;anticodon=TTC;gene_biotype=pseudogene
contig_6094	tRNAscan-SE	exon	176831	176902	.	-	.	ID=contig_6094.trna3.exon1;Parent=contig_6094.trna3
contig_6094	tRNAscan-SE	pseudogene_tRNA	198054	198122	20.2	-	.	ID=contig_6094.trna2;Name=contig_6094.tRNA2-UndetNNN;isotype=Undet;anticodon=NNN;gene_biotype=pseudogene
contig_6094	tRNAscan-SE	exon	198054	198122	.	-	.	ID=contig_6094.trna2.exon1;Parent=contig_6094.trna2
contig_6094	tRNAscan-SE	pseudogene_tRNA	207226	207298	38.0	-	.	ID=contig_6094.trna1;Name=contig_6094.tRNA1-ArgTCT;isotype=Arg;anticodon=TCT;gene_biotype=pseudogene
contig_6094	tRNAscan-SE	exon	207226	207298	.	-	.	ID=contig_6094.trna1.exon1;Parent=contig_6094.trna1
contig_6094	transdecoder	gene	209732	228144	.	-	.	ID=BSUD.15772;Interpro=IPR000772 (Ricin B, lectin domain)---IPR001173 (Glycosyltransferase 2-like)---IPR029044 (Nucleotide-diphospho-sugar transferases)---IPR035992 (Ricin B-like lectins)
contig_6094	transdecoder	mRNA	209732	228144	.	-	.	ID=BSUD.15772.1.p1;Parent=BSUD.15772;Interpro=IPR000772 (Ricin B, lectin domain)---IPR001173 (Glycosyltransferase 2-like)---IPR029044 (Nucleotide-diphospho-sugar transferases)---IPR035992 (Ricin B-like lectins)
contig_6094	transdecoder	five_prime_UTR	227820	228144	.	-	.	ID=BSUD.15772.1.p1.utr5p1;Parent=BSUD.15772.1.p1
contig_6094	transdecoder	exon	227561	228144	.	-	.	ID=BSUD.15772.1.p1.exon1;Parent=BSUD.15772.1.p1
contig_6094	transdecoder	CDS	227561	227819	.	-	0	ID=cds.BSUD.15772.1.p1;Parent=BSUD.15772.1.p1
contig_6094	transdecoder	exon	226890	227043	.	-	.	ID=BSUD.15772.1.p1.exon2;Parent=BSUD.15772.1.p1
contig_6094	transdecoder	CDS	226890	227043	.	-	2	ID=cds.BSUD.15772.1.p1;Parent=BSUD.15772.1.p1
contig_6094	transdecoder	exon	224879	225042	.	-	.	ID=BSUD.15772.1.p1.exon3;Parent=BSUD.15772.1.p1
contig_6094	transdecoder	CDS	224879	225042	.	-	1	ID=cds.BSUD.15772.1.p1;Parent=BSUD.15772.1.p1
contig_6094	transdecoder	exon	224364	224528	.	-	.	ID=BSUD.15772.1.p1.exon4;Parent=BSUD.15772.1.p1
contig_6094	transdecoder	CDS	224364	224528	.	-	2	ID=cds.BSUD.15772.1.p1;Parent=BSUD.15772.1.p1
contig_6094	transdecoder	exon	222227	222431	.	-	.	ID=BSUD.15772.1.p1.exon5;Parent=BSUD.15772.1.p1
contig_6094	transdecoder	CDS	222227	222431	.	-	2	ID=cds.BSUD.15772.1.p1;Parent=BSUD.15772.1.p1
contig_6094	transdecoder	exon	221004	221121	.	-	.	ID=BSUD.15772.1.p1.exon6;Parent=BSUD.15772.1.p1
contig_6094	transdecoder	CDS	221004	221121	.	-	1	ID=cds.BSUD.15772.1.p1;Parent=BSUD.15772.1.p1
contig_6094	transdecoder	exon	220418	220597	.	-	.	ID=BSUD.15772.1.p1.exon7;Parent=BSUD.15772.1.p1
contig_6094	transdecoder	CDS	220418	220597	.	-	0	ID=cds.BSUD.15772.1.p1;Parent=BSUD.15772.1.p1
contig_6094	transdecoder	exon	217454	217591	.	-	.	ID=BSUD.15772.1.p1.exon8;Parent=BSUD.15772.1.p1
contig_6094	transdecoder	CDS	217454	217591	.	-	0	ID=cds.BSUD.15772.1.p1;Parent=BSUD.15772.1.p1
contig_6094	transdecoder	exon	216706	216789	.	-	.	ID=BSUD.15772.1.p1.exon9;Parent=BSUD.15772.1.p1
contig_6094	transdecoder	CDS	216706	216789	.	-	0	ID=cds.BSUD.15772.1.p1;Parent=BSUD.15772.1.p1
contig_6094	transdecoder	exon	210242	210397	.	-	.	ID=BSUD.15772.1.p1.exon10;Parent=BSUD.15772.1.p1
contig_6094	transdecoder	CDS	210242	210397	.	-	0	ID=cds.BSUD.15772.1.p1;Parent=BSUD.15772.1.p1
contig_6094	transdecoder	exon	209732	210123	.	-	.	ID=BSUD.15772.1.p1.exon11;Parent=BSUD.15772.1.p1
contig_6094	transdecoder	CDS	209941	210123	.	-	0	ID=cds.BSUD.15772.1.p1;Parent=BSUD.15772.1.p1
contig_6094	transdecoder	three_prime_UTR	209732	209940	.	-	.	ID=BSUD.15772.1.p1.utr3p1;Parent=BSUD.15772.1.p1
contig_6094	transdecoder	gene	244150	252200	.	-	.	ID=BSUD.15778;Interpro=NA
contig_6094	transdecoder	mRNA	244150	252200	.	-	.	ID=BSUD.15778.1.p1;Parent=BSUD.15778;Interpro=NA
contig_6094	transdecoder	five_prime_UTR	252060	252200	.	-	.	ID=BSUD.15778.1.p1.utr5p1;Parent=BSUD.15778.1.p1
contig_6094	transdecoder	five_prime_UTR	246074	246446	.	-	.	ID=BSUD.15778.1.p1.utr5p2;Parent=BSUD.15778.1.p1
contig_6094	transdecoder	exon	252060	252200	.	-	.	ID=BSUD.15778.1.p1.exon1;Parent=BSUD.15778.1.p1
contig_6094	transdecoder	exon	244150	246446	.	-	.	ID=BSUD.15778.1.p1.exon2;Parent=BSUD.15778.1.p1
contig_6094	transdecoder	CDS	245249	246073	.	-	0	ID=cds.BSUD.15778.1.p1;Parent=BSUD.15778.1.p1
contig_6094	transdecoder	three_prime_UTR	244150	245248	.	-	.	ID=BSUD.15778.1.p1.utr3p1;Parent=BSUD.15778.1.p1
contig_6094	transdecoder	mRNA	244649	252052	.	-	.	ID=BSUD.15778.2.p1;Parent=BSUD.15778;Interpro=NA
contig_6094	transdecoder	five_prime_UTR	251974	252052	.	-	.	ID=BSUD.15778.2.p1.utr5p1;Parent=BSUD.15778.2.p1
contig_6094	transdecoder	five_prime_UTR	246074	246446	.	-	.	ID=BSUD.15778.2.p1.utr5p2;Parent=BSUD.15778.2.p1
contig_6094	transdecoder	exon	251974	252052	.	-	.	ID=BSUD.15778.2.p1.exon1;Parent=BSUD.15778.2.p1
contig_6094	transdecoder	exon	244649	246446	.	-	.	ID=BSUD.15778.2.p1.exon2;Parent=BSUD.15778.2.p1
contig_6094	transdecoder	CDS	245249	246073	.	-	0	ID=cds.BSUD.15778.2.p1;Parent=BSUD.15778.2.p1
contig_6094	transdecoder	three_prime_UTR	244649	245248	.	-	.	ID=BSUD.15778.2.p1.utr3p1;Parent=BSUD.15778.2.p1
contig_6094	transdecoder	gene	256458	267703	.	-	.	ID=BSUD.15779;Interpro=NA
contig_6094	transdecoder	mRNA	256458	267703	.	-	.	ID=BSUD.15779.1.p1;Parent=BSUD.15779;Interpro=NA
contig_6094	transdecoder	five_prime_UTR	267370	267703	.	-	.	ID=BSUD.15779.1.p1.utr5p1;Parent=BSUD.15779.1.p1
contig_6094	transdecoder	exon	267309	267703	.	-	.	ID=BSUD.15779.1.p1.exon1;Parent=BSUD.15779.1.p1
contig_6094	transdecoder	CDS	267309	267369	.	-	0	ID=cds.BSUD.15779.1.p1;Parent=BSUD.15779.1.p1
contig_6094	transdecoder	exon	264789	264934	.	-	.	ID=BSUD.15779.1.p1.exon2;Parent=BSUD.15779.1.p1
contig_6094	transdecoder	CDS	264789	264934	.	-	2	ID=cds.BSUD.15779.1.p1;Parent=BSUD.15779.1.p1
contig_6094	transdecoder	exon	256458	257937	.	-	.	ID=BSUD.15779.1.p1.exon3;Parent=BSUD.15779.1.p1
contig_6094	transdecoder	CDS	257479	257937	.	-	0	ID=cds.BSUD.15779.1.p1;Parent=BSUD.15779.1.p1
contig_6094	transdecoder	three_prime_UTR	256458	257478	.	-	.	ID=BSUD.15779.1.p1.utr3p1;Parent=BSUD.15779.1.p1
contig_6094	transdecoder	gene	290526	296426	.	-	.	ID=BSUD.15780;Interpro=IPR001128 (Cytochrome P450)---IPR002401 (Cytochrome P450, E-class, group I)---IPR008069 (Cytochrome P450, E-class, group I, CYP2D-like)---IPR017972 (Cytochrome P450, conserved site)---IPR036396 (Cytochrome P450 superfamily)
contig_6094	transdecoder	mRNA	290526	296426	.	-	.	ID=BSUD.15780.1.p1;Parent=BSUD.15780;Interpro=IPR001128 (Cytochrome P450)---IPR002401 (Cytochrome P450, E-class, group I)---IPR008069 (Cytochrome P450, E-class, group I, CYP2D-like)---IPR017972 (Cytochrome P450, conserved site)---IPR036396 (Cytochrome P450 superfamily)
contig_6094	transdecoder	five_prime_UTR	296314	296426	.	-	.	ID=BSUD.15780.1.p1.utr5p1;Parent=BSUD.15780.1.p1
contig_6094	transdecoder	five_prime_UTR	292608	292746	.	-	.	ID=BSUD.15780.1.p1.utr5p2;Parent=BSUD.15780.1.p1
contig_6094	transdecoder	exon	296314	296426	.	-	.	ID=BSUD.15780.1.p1.exon1;Parent=BSUD.15780.1.p1
contig_6094	transdecoder	exon	290526	292746	.	-	.	ID=BSUD.15780.1.p1.exon2;Parent=BSUD.15780.1.p1
contig_6094	transdecoder	CDS	291090	292607	.	-	0	ID=cds.BSUD.15780.1.p1;Parent=BSUD.15780.1.p1
contig_6094	transdecoder	three_prime_UTR	290526	291089	.	-	.	ID=BSUD.15780.1.p1.utr3p1;Parent=BSUD.15780.1.p1
contig_6094	transdecoder	gene	352893	353124	.	-	.	ID=BSUD.15781;Interpro=IPR041466 (Dynein heavy chain, AAA 5 extension domain)
contig_6094	transdecoder	mRNA	352893	353124	.	-	.	ID=BSUD.15781.1.p1;Parent=BSUD.15781;Interpro=IPR041466 (Dynein heavy chain, AAA 5 extension domain)
contig_6094	transdecoder	exon	352893	353124	.	-	.	ID=BSUD.15781.1.p1.exon1;Parent=BSUD.15781.1.p1
contig_6094	transdecoder	CDS	352893	353123	.	-	0	ID=cds.BSUD.15781.1.p1;Parent=BSUD.15781.1.p1
contig_6094	transdecoder	gene	373984	374199	.	-	.	ID=BSUD.15782;Interpro=NA
contig_6094	transdecoder	mRNA	373984	374199	.	-	.	ID=BSUD.15782.1.p1;Parent=BSUD.15782;Interpro=NA
contig_6094	transdecoder	exon	373984	374199	.	-	.	ID=BSUD.15782.1.p1.exon1;Parent=BSUD.15782.1.p1
contig_6094	transdecoder	CDS	373986	374198	.	-	0	ID=cds.BSUD.15782.1.p1;Parent=BSUD.15782.1.p1
contig_6094	transdecoder	gene	377263	422908	.	+	.	ID=BSUD.15783;Interpro=IPR004273 (Dynein heavy chain region D6 P-loop domain)---IPR026980 (Dynein heavy chain 6/14, axonemal)---IPR027417 (P-loop containing nucleoside triphosphate hydrolase)---IPR035706 (Dynein heavy chain, ATP-binding dynein motor region)---IPR041228 (Dynein heavy chain, C-terminal domain)---IPR041658 (Dynein heavy chain AAA lid domain)---IPR042219 (Dynein heavy chain AAA lid domain superfamily)---IPR043160 (Dynein heavy chain, C-terminal domain, barrel region)
contig_6094	transdecoder	mRNA	377263	422908	.	+	.	ID=BSUD.15783.1.p1;Parent=BSUD.15783;Interpro=IPR004273 (Dynein heavy chain region D6 P-loop domain)---IPR026980 (Dynein heavy chain 6/14, axonemal)---IPR027417 (P-loop containing nucleoside triphosphate hydrolase)---IPR035706 (Dynein heavy chain, ATP-binding dynein motor region)---IPR041228 (Dynein heavy chain, C-terminal domain)---IPR041658 (Dynein heavy chain AAA lid domain)---IPR042219 (Dynein heavy chain AAA lid domain superfamily)---IPR043160 (Dynein heavy chain, C-terminal domain, barrel region)
contig_6094	transdecoder	five_prime_UTR	377263	377311	.	+	.	ID=BSUD.15783.1.p1.utr5p1;Parent=BSUD.15783.1.p1
contig_6094	transdecoder	exon	377263	377458	.	+	.	ID=BSUD.15783.1.p1.exon1;Parent=BSUD.15783.1.p1
contig_6094	transdecoder	CDS	377312	377458	.	+	0	ID=cds.BSUD.15783.1.p1;Parent=BSUD.15783.1.p1
contig_6094	transdecoder	exon	377544	377729	.	+	.	ID=BSUD.15783.1.p1.exon2;Parent=BSUD.15783.1.p1
contig_6094	transdecoder	CDS	377544	377729	.	+	0	ID=cds.BSUD.15783.1.p1;Parent=BSUD.15783.1.p1
contig_6094	transdecoder	exon	378630	378802	.	+	.	ID=BSUD.15783.1.p1.exon3;Parent=BSUD.15783.1.p1
contig_6094	transdecoder	CDS	378630	378802	.	+	0	ID=cds.BSUD.15783.1.p1;Parent=BSUD.15783.1.p1
contig_6094	transdecoder	exon	379164	379344	.	+	.	ID=BSUD.15783.1.p1.exon4;Parent=BSUD.15783.1.p1
contig_6094	transdecoder	CDS	379164	379344	.	+	1	ID=cds.BSUD.15783.1.p1;Parent=BSUD.15783.1.p1
contig_6094	transdecoder	exon	379649	379828	.	+	.	ID=BSUD.15783.1.p1.exon5;Parent=BSUD.15783.1.p1
contig_6094	transdecoder	CDS	379649	379828	.	+	0	ID=cds.BSUD.15783.1.p1;Parent=BSUD.15783.1.p1
contig_6094	transdecoder	exon	381280	381386	.	+	.	ID=BSUD.15783.1.p1.exon6;Parent=BSUD.15783.1.p1
contig_6094	transdecoder	CDS	381280	381386	.	+	0	ID=cds.BSUD.15783.1.p1;Parent=BSUD.15783.1.p1
contig_6094	transdecoder	exon	382466	382595	.	+	.	ID=BSUD.15783.1.p1.exon7;Parent=BSUD.15783.1.p1
contig_6094	transdecoder	CDS	382466	382595	.	+	1	ID=cds.BSUD.15783.1.p1;Parent=BSUD.15783.1.p1
contig_6094	transdecoder	exon	383106	383258	.	+	.	ID=BSUD.15783.1.p1.exon8;Parent=BSUD.15783.1.p1
contig_6094	transdecoder	CDS	383106	383258	.	+	0	ID=cds.BSUD.15783.1.p1;Parent=BSUD.15783.1.p1
contig_6094	transdecoder	exon	385080	385244	.	+	.	ID=BSUD.15783.1.p1.exon9;Parent=BSUD.15783.1.p1
contig_6094	transdecoder	CDS	385080	385244	.	+	0	ID=cds.BSUD.15783.1.p1;Parent=BSUD.15783.1.p1
contig_6094	transdecoder	exon	385947	386137	.	+	.	ID=BSUD.15783.1.p1.exon10;Parent=BSUD.15783.1.p1
contig_6094	transdecoder	CDS	385947	386137	.	+	0	ID=cds.BSUD.15783.1.p1;Parent=BSUD.15783.1.p1
contig_6094	transdecoder	exon	388028	388121	.	+	.	ID=BSUD.15783.1.p1.exon11;Parent=BSUD.15783.1.p1
contig_6094	transdecoder	CDS	388028	388121	.	+	1	ID=cds.BSUD.15783.1.p1;Parent=BSUD.15783.1.p1
contig_6094	transdecoder	exon	388391	388642	.	+	.	ID=BSUD.15783.1.p1.exon12;Parent=BSUD.15783.1.p1
contig_6094	transdecoder	CDS	388391	388414	.	+	0	ID=cds.BSUD.15783.1.p1;Parent=BSUD.15783.1.p1
contig_6094	transdecoder	exon	388923	389023	.	+	.	ID=BSUD.15783.1.p1.exon13;Parent=BSUD.15783.1.p1
contig_6094	transdecoder	exon	392038	392142	.	+	.	ID=BSUD.15783.1.p1.exon14;Parent=BSUD.15783.1.p1
contig_6094	transdecoder	exon	392823	392937	.	+	.	ID=BSUD.15783.1.p1.exon15;Parent=BSUD.15783.1.p1
contig_6094	transdecoder	exon	394114	394260	.	+	.	ID=BSUD.15783.1.p1.exon16;Parent=BSUD.15783.1.p1
contig_6094	transdecoder	exon	394749	394894	.	+	.	ID=BSUD.15783.1.p1.exon17;Parent=BSUD.15783.1.p1
contig_6094	transdecoder	exon	404136	404222	.	+	.	ID=BSUD.15783.1.p1.exon18;Parent=BSUD.15783.1.p1
contig_6094	transdecoder	exon	405371	405463	.	+	.	ID=BSUD.15783.1.p1.exon19;Parent=BSUD.15783.1.p1
contig_6094	transdecoder	exon	408566	408719	.	+	.	ID=BSUD.15783.1.p1.exon20;Parent=BSUD.15783.1.p1
contig_6094	transdecoder	exon	409938	410101	.	+	.	ID=BSUD.15783.1.p1.exon21;Parent=BSUD.15783.1.p1
contig_6094	transdecoder	exon	410712	410824	.	+	.	ID=BSUD.15783.1.p1.exon22;Parent=BSUD.15783.1.p1
contig_6094	transdecoder	exon	412384	412493	.	+	.	ID=BSUD.15783.1.p1.exon23;Parent=BSUD.15783.1.p1
contig_6094	transdecoder	exon	422751	422908	.	+	.	ID=BSUD.15783.1.p1.exon24;Parent=BSUD.15783.1.p1
contig_6094	transdecoder	three_prime_UTR	388415	388642	.	+	.	ID=BSUD.15783.1.p1.utr3p1;Parent=BSUD.15783.1.p1
contig_6094	transdecoder	three_prime_UTR	388923	389023	.	+	.	ID=BSUD.15783.1.p1.utr3p2;Parent=BSUD.15783.1.p1
contig_6094	transdecoder	three_prime_UTR	392038	392142	.	+	.	ID=BSUD.15783.1.p1.utr3p3;Parent=BSUD.15783.1.p1
contig_6094	transdecoder	three_prime_UTR	392823	392937	.	+	.	ID=BSUD.15783.1.p1.utr3p4;Parent=BSUD.15783.1.p1
contig_6094	transdecoder	three_prime_UTR	394114	394260	.	+	.	ID=BSUD.15783.1.p1.utr3p5;Parent=BSUD.15783.1.p1
contig_6094	transdecoder	three_prime_UTR	394749	394894	.	+	.	ID=BSUD.15783.1.p1.utr3p6;Parent=BSUD.15783.1.p1
contig_6094	transdecoder	three_prime_UTR	404136	404222	.	+	.	ID=BSUD.15783.1.p1.utr3p7;Parent=BSUD.15783.1.p1
contig_6094	transdecoder	three_prime_UTR	405371	405463	.	+	.	ID=BSUD.15783.1.p1.utr3p8;Parent=BSUD.15783.1.p1
contig_6094	transdecoder	three_prime_UTR	408566	408719	.	+	.	ID=BSUD.15783.1.p1.utr3p9;Parent=BSUD.15783.1.p1
contig_6094	transdecoder	three_prime_UTR	409938	410101	.	+	.	ID=BSUD.15783.1.p1.utr3p10;Parent=BSUD.15783.1.p1
contig_6094	transdecoder	three_prime_UTR	410712	410824	.	+	.	ID=BSUD.15783.1.p1.utr3p11;Parent=BSUD.15783.1.p1
contig_6094	transdecoder	three_prime_UTR	412384	412493	.	+	.	ID=BSUD.15783.1.p1.utr3p12;Parent=BSUD.15783.1.p1
contig_6094	transdecoder	three_prime_UTR	422751	422908	.	+	.	ID=BSUD.15783.1.p1.utr3p13;Parent=BSUD.15783.1.p1
contig_6094	transdecoder	mRNA	377375	422908	.	+	.	ID=BSUD.15783.2.p1;Parent=BSUD.15783;Interpro=IPR004273 (Dynein heavy chain region D6 P-loop domain)---IPR026980 (Dynein heavy chain 6/14, axonemal)---IPR027417 (P-loop containing nucleoside triphosphate hydrolase)---IPR035706 (Dynein heavy chain, ATP-binding dynein motor region)---IPR041228 (Dynein heavy chain, C-terminal domain)---IPR041658 (Dynein heavy chain AAA lid domain)---IPR042219 (Dynein heavy chain AAA lid domain superfamily)---IPR043160 (Dynein heavy chain, C-terminal domain, barrel region)
contig_6094	transdecoder	exon	377375	377458	.	+	.	ID=BSUD.15783.2.p1.exon1;Parent=BSUD.15783.2.p1
contig_6094	transdecoder	CDS	377375	377458	.	+	0	ID=cds.BSUD.15783.2.p1;Parent=BSUD.15783.2.p1
contig_6094	transdecoder	exon	377544	377729	.	+	.	ID=BSUD.15783.2.p1.exon2;Parent=BSUD.15783.2.p1
contig_6094	transdecoder	CDS	377544	377729	.	+	0	ID=cds.BSUD.15783.2.p1;Parent=BSUD.15783.2.p1
contig_6094	transdecoder	exon	378630	378802	.	+	.	ID=BSUD.15783.2.p1.exon3;Parent=BSUD.15783.2.p1
contig_6094	transdecoder	CDS	378630	378802	.	+	0	ID=cds.BSUD.15783.2.p1;Parent=BSUD.15783.2.p1
contig_6094	transdecoder	exon	379164	379344	.	+	.	ID=BSUD.15783.2.p1.exon4;Parent=BSUD.15783.2.p1
contig_6094	transdecoder	CDS	379164	379344	.	+	1	ID=cds.BSUD.15783.2.p1;Parent=BSUD.15783.2.p1
contig_6094	transdecoder	exon	379649	379828	.	+	.	ID=BSUD.15783.2.p1.exon5;Parent=BSUD.15783.2.p1
contig_6094	transdecoder	CDS	379649	379828	.	+	0	ID=cds.BSUD.15783.2.p1;Parent=BSUD.15783.2.p1
contig_6094	transdecoder	exon	381280	381386	.	+	.	ID=BSUD.15783.2.p1.exon6;Parent=BSUD.15783.2.p1
contig_6094	transdecoder	CDS	381280	381386	.	+	0	ID=cds.BSUD.15783.2.p1;Parent=BSUD.15783.2.p1
contig_6094	transdecoder	exon	382466	382595	.	+	.	ID=BSUD.15783.2.p1.exon7;Parent=BSUD.15783.2.p1
contig_6094	transdecoder	CDS	382466	382595	.	+	1	ID=cds.BSUD.15783.2.p1;Parent=BSUD.15783.2.p1
contig_6094	transdecoder	exon	383106	383258	.	+	.	ID=BSUD.15783.2.p1.exon8;Parent=BSUD.15783.2.p1
contig_6094	transdecoder	CDS	383106	383258	.	+	0	ID=cds.BSUD.15783.2.p1;Parent=BSUD.15783.2.p1
contig_6094	transdecoder	exon	385080	385244	.	+	.	ID=BSUD.15783.2.p1.exon9;Parent=BSUD.15783.2.p1
contig_6094	transdecoder	CDS	385080	385244	.	+	0	ID=cds.BSUD.15783.2.p1;Parent=BSUD.15783.2.p1
contig_6094	transdecoder	exon	385947	386137	.	+	.	ID=BSUD.15783.2.p1.exon10;Parent=BSUD.15783.2.p1
contig_6094	transdecoder	CDS	385947	386137	.	+	0	ID=cds.BSUD.15783.2.p1;Parent=BSUD.15783.2.p1
contig_6094	transdecoder	exon	388028	388121	.	+	.	ID=BSUD.15783.2.p1.exon11;Parent=BSUD.15783.2.p1
contig_6094	transdecoder	CDS	388028	388121	.	+	1	ID=cds.BSUD.15783.2.p1;Parent=BSUD.15783.2.p1
contig_6094	transdecoder	exon	388402	388642	.	+	.	ID=BSUD.15783.2.p1.exon12;Parent=BSUD.15783.2.p1
contig_6094	transdecoder	CDS	388402	388642	.	+	0	ID=cds.BSUD.15783.2.p1;Parent=BSUD.15783.2.p1
contig_6094	transdecoder	exon	388923	389023	.	+	.	ID=BSUD.15783.2.p1.exon13;Parent=BSUD.15783.2.p1
contig_6094	transdecoder	CDS	388923	389023	.	+	2	ID=cds.BSUD.15783.2.p1;Parent=BSUD.15783.2.p1
contig_6094	transdecoder	exon	392038	392142	.	+	.	ID=BSUD.15783.2.p1.exon14;Parent=BSUD.15783.2.p1
contig_6094	transdecoder	CDS	392038	392142	.	+	0	ID=cds.BSUD.15783.2.p1;Parent=BSUD.15783.2.p1
contig_6094	transdecoder	exon	392823	392937	.	+	.	ID=BSUD.15783.2.p1.exon15;Parent=BSUD.15783.2.p1
contig_6094	transdecoder	CDS	392823	392937	.	+	0	ID=cds.BSUD.15783.2.p1;Parent=BSUD.15783.2.p1
contig_6094	transdecoder	exon	394114	394260	.	+	.	ID=BSUD.15783.2.p1.exon16;Parent=BSUD.15783.2.p1
contig_6094	transdecoder	CDS	394114	394260	.	+	2	ID=cds.BSUD.15783.2.p1;Parent=BSUD.15783.2.p1
contig_6094	transdecoder	exon	394749	394894	.	+	.	ID=BSUD.15783.2.p1.exon17;Parent=BSUD.15783.2.p1
contig_6094	transdecoder	CDS	394749	394894	.	+	2	ID=cds.BSUD.15783.2.p1;Parent=BSUD.15783.2.p1
contig_6094	transdecoder	exon	404136	404222	.	+	.	ID=BSUD.15783.2.p1.exon18;Parent=BSUD.15783.2.p1
contig_6094	transdecoder	CDS	404136	404222	.	+	0	ID=cds.BSUD.15783.2.p1;Parent=BSUD.15783.2.p1
contig_6094	transdecoder	exon	405371	405463	.	+	.	ID=BSUD.15783.2.p1.exon19;Parent=BSUD.15783.2.p1
contig_6094	transdecoder	CDS	405371	405463	.	+	0	ID=cds.BSUD.15783.2.p1;Parent=BSUD.15783.2.p1
contig_6094	transdecoder	exon	408566	408719	.	+	.	ID=BSUD.15783.2.p1.exon20;Parent=BSUD.15783.2.p1
contig_6094	transdecoder	CDS	408566	408719	.	+	0	ID=cds.BSUD.15783.2.p1;Parent=BSUD.15783.2.p1
contig_6094	transdecoder	exon	409938	410101	.	+	.	ID=BSUD.15783.2.p1.exon21;Parent=BSUD.15783.2.p1
contig_6094	transdecoder	CDS	409938	410101	.	+	2	ID=cds.BSUD.15783.2.p1;Parent=BSUD.15783.2.p1
contig_6094	transdecoder	exon	410712	410824	.	+	.	ID=BSUD.15783.2.p1.exon22;Parent=BSUD.15783.2.p1
contig_6094	transdecoder	CDS	410712	410824	.	+	0	ID=cds.BSUD.15783.2.p1;Parent=BSUD.15783.2.p1
contig_6094	transdecoder	exon	412384	412493	.	+	.	ID=BSUD.15783.2.p1.exon23;Parent=BSUD.15783.2.p1
contig_6094	transdecoder	CDS	412384	412493	.	+	1	ID=cds.BSUD.15783.2.p1;Parent=BSUD.15783.2.p1
contig_6094	transdecoder	exon	422751	422908	.	+	.	ID=BSUD.15783.2.p1.exon24;Parent=BSUD.15783.2.p1
contig_6094	transdecoder	CDS	422751	422854	.	+	2	ID=cds.BSUD.15783.2.p1;Parent=BSUD.15783.2.p1
contig_6094	transdecoder	three_prime_UTR	422855	422908	.	+	.	ID=BSUD.15783.2.p1.utr3p1;Parent=BSUD.15783.2.p1
contig_6096	transdecoder	gene	18511	33488	.	-	.	ID=BSUD.15784;Interpro=IPR000157 (Toll/interleukin-1 receptor homology (TIR) domain)---IPR001611 (Leucine-rich repeat)---IPR001772 (Kinase associated domain 1 (KA1))---IPR003591 (Leucine-rich repeat, typical subtype)---IPR017241 (Toll-like receptor)---IPR032675 (Leucine-rich repeat domain superfamily)---IPR035897 (Toll/interleukin-1 receptor homology (TIR) domain superfamily)
contig_6096	transdecoder	mRNA	18511	33488	.	-	.	ID=BSUD.15784.1.p1;Parent=BSUD.15784;Interpro=IPR000157 (Toll/interleukin-1 receptor homology (TIR) domain)---IPR001611 (Leucine-rich repeat)---IPR001772 (Kinase associated domain 1 (KA1))---IPR003591 (Leucine-rich repeat, typical subtype)---IPR017241 (Toll-like receptor)---IPR032675 (Leucine-rich repeat domain superfamily)---IPR035897 (Toll/interleukin-1 receptor homology (TIR) domain superfamily)
contig_6096	transdecoder	five_prime_UTR	33441	33488	.	-	.	ID=BSUD.15784.1.p1.utr5p1;Parent=BSUD.15784.1.p1
contig_6096	transdecoder	five_prime_UTR	22167	22176	.	-	.	ID=BSUD.15784.1.p1.utr5p2;Parent=BSUD.15784.1.p1
contig_6096	transdecoder	exon	33441	33488	.	-	.	ID=BSUD.15784.1.p1.exon1;Parent=BSUD.15784.1.p1
contig_6096	transdecoder	exon	18511	22176	.	-	.	ID=BSUD.15784.1.p1.exon2;Parent=BSUD.15784.1.p1
contig_6096	transdecoder	CDS	19590	22166	.	-	0	ID=cds.BSUD.15784.1.p1;Parent=BSUD.15784.1.p1
contig_6096	transdecoder	three_prime_UTR	18511	19589	.	-	.	ID=BSUD.15784.1.p1.utr3p1;Parent=BSUD.15784.1.p1
contig_6096	transdecoder	mRNA	18976	33488	.	-	.	ID=BSUD.15784.2.p1;Parent=BSUD.15784;Interpro=IPR000157 (Toll/interleukin-1 receptor homology (TIR) domain)---IPR001611 (Leucine-rich repeat)---IPR001772 (Kinase associated domain 1 (KA1))---IPR003591 (Leucine-rich repeat, typical subtype)---IPR017241 (Toll-like receptor)---IPR032675 (Leucine-rich repeat domain superfamily)---IPR035897 (Toll/interleukin-1 receptor homology (TIR) domain superfamily)
contig_6096	transdecoder	five_prime_UTR	33441	33488	.	-	.	ID=BSUD.15784.2.p1.utr5p1;Parent=BSUD.15784.2.p1
contig_6096	transdecoder	five_prime_UTR	23334	23398	.	-	.	ID=BSUD.15784.2.p1.utr5p2;Parent=BSUD.15784.2.p1
contig_6096	transdecoder	five_prime_UTR	22167	22176	.	-	.	ID=BSUD.15784.2.p1.utr5p3;Parent=BSUD.15784.2.p1
contig_6096	transdecoder	exon	33441	33488	.	-	.	ID=BSUD.15784.2.p1.exon1;Parent=BSUD.15784.2.p1
contig_6096	transdecoder	exon	23334	23398	.	-	.	ID=BSUD.15784.2.p1.exon2;Parent=BSUD.15784.2.p1
contig_6096	transdecoder	exon	18976	22176	.	-	.	ID=BSUD.15784.2.p1.exon3;Parent=BSUD.15784.2.p1
contig_6096	transdecoder	CDS	19590	22166	.	-	0	ID=cds.BSUD.15784.2.p1;Parent=BSUD.15784.2.p1
contig_6096	transdecoder	three_prime_UTR	18976	19589	.	-	.	ID=BSUD.15784.2.p1.utr3p1;Parent=BSUD.15784.2.p1
contig_6097	transdecoder	gene	10345	11330	.	-	.	ID=BSUD.15785;Interpro=IPR042983 (Extracellular tyrosine-protein kinase PKDCC)
contig_6097	transdecoder	mRNA	10345	11330	.	-	.	ID=BSUD.15785.1.p1;Parent=BSUD.15785;Interpro=IPR042983 (Extracellular tyrosine-protein kinase PKDCC)
contig_6097	transdecoder	five_prime_UTR	11005	11330	.	-	.	ID=BSUD.15785.1.p1.utr5p1;Parent=BSUD.15785.1.p1
contig_6097	transdecoder	exon	10345	11330	.	-	.	ID=BSUD.15785.1.p1.exon1;Parent=BSUD.15785.1.p1
contig_6097	transdecoder	CDS	10345	11004	.	-	0	ID=cds.BSUD.15785.1.p1;Parent=BSUD.15785.1.p1
contig_6097	transdecoder	gene	24421	24623	.	-	.	ID=BSUD.15786;Interpro=IPR042983 (Extracellular tyrosine-protein kinase PKDCC)
contig_6097	transdecoder	mRNA	24421	24623	.	-	.	ID=BSUD.15786.1.p1;Parent=BSUD.15786;Interpro=IPR042983 (Extracellular tyrosine-protein kinase PKDCC)
contig_6097	transdecoder	exon	24421	24623	.	-	.	ID=BSUD.15786.1.p1.exon1;Parent=BSUD.15786.1.p1
contig_6097	transdecoder	CDS	24423	24623	.	-	0	ID=cds.BSUD.15786.1.p1;Parent=BSUD.15786.1.p1
contig_6098	tRNAscan-SE	pseudogene_tRNA	18786	18839	21.6	+	.	ID=contig_6098.trna1;Name=contig_6098.tRNA1-SerCGA;isotype=Ser;anticodon=CGA;gene_biotype=pseudogene
contig_6098	tRNAscan-SE	exon	18786	18839	.	+	.	ID=contig_6098.trna1.exon1;Parent=contig_6098.trna1
contig_6098	transdecoder	gene	41722	103352	.	+	.	ID=BSUD.15787;Interpro=IPR032073 (Fibronectin type III domain-containing protein 5, C-terminal domain)
contig_6098	transdecoder	mRNA	41722	103352	.	+	.	ID=BSUD.15787.1.p1;Parent=BSUD.15787;Interpro=IPR032073 (Fibronectin type III domain-containing protein 5, C-terminal domain)
contig_6098	transdecoder	five_prime_UTR	41722	41886	.	+	.	ID=BSUD.15787.1.p1.utr5p1;Parent=BSUD.15787.1.p1
contig_6098	transdecoder	five_prime_UTR	86751	87265	.	+	.	ID=BSUD.15787.1.p1.utr5p2;Parent=BSUD.15787.1.p1
contig_6098	transdecoder	exon	41722	41886	.	+	.	ID=BSUD.15787.1.p1.exon1;Parent=BSUD.15787.1.p1
contig_6098	transdecoder	exon	86751	87353	.	+	.	ID=BSUD.15787.1.p1.exon2;Parent=BSUD.15787.1.p1
contig_6098	transdecoder	CDS	87266	87353	.	+	0	ID=cds.BSUD.15787.1.p1;Parent=BSUD.15787.1.p1
contig_6098	transdecoder	exon	96610	96776	.	+	.	ID=BSUD.15787.1.p1.exon3;Parent=BSUD.15787.1.p1
contig_6098	transdecoder	CDS	96610	96776	.	+	2	ID=cds.BSUD.15787.1.p1;Parent=BSUD.15787.1.p1
contig_6098	transdecoder	exon	102663	103352	.	+	.	ID=BSUD.15787.1.p1.exon4;Parent=BSUD.15787.1.p1
contig_6098	transdecoder	CDS	102663	102878	.	+	0	ID=cds.BSUD.15787.1.p1;Parent=BSUD.15787.1.p1
contig_6098	transdecoder	three_prime_UTR	102879	103352	.	+	.	ID=BSUD.15787.1.p1.utr3p1;Parent=BSUD.15787.1.p1
contig_6098	tRNAscan-SE	pseudogene_tRNA	50195	50264	20.2	+	.	ID=contig_6098.trna2;Name=contig_6098.tRNA2-UndetNNN;isotype=Undet;anticodon=NNN;gene_biotype=pseudogene
contig_6098	tRNAscan-SE	exon	50195	50264	.	+	.	ID=contig_6098.trna2.exon1;Parent=contig_6098.trna2
contig_6098	tRNAscan-SE	pseudogene_tRNA	93859	93926	29.9	+	.	ID=contig_6098.trna3;Name=contig_6098.tRNA3-SerTGA;isotype=Ser;anticodon=TGA;gene_biotype=pseudogene
contig_6098	tRNAscan-SE	exon	93859	93926	.	+	.	ID=contig_6098.trna3.exon1;Parent=contig_6098.trna3
contig_6098	transdecoder	gene	105181	112111	.	-	.	ID=BSUD.15788;Interpro=IPR006703 (AIG1-type guanine nucleotide-binding (G) domain)---IPR027417 (P-loop containing nucleoside triphosphate hydrolase)---IPR045058 (GTPase GIMA/IAN/Toc)
contig_6098	transdecoder	mRNA	105181	112111	.	-	.	ID=BSUD.15788.1.p1;Parent=BSUD.15788;Interpro=IPR006703 (AIG1-type guanine nucleotide-binding (G) domain)---IPR027417 (P-loop containing nucleoside triphosphate hydrolase)---IPR045058 (GTPase GIMA/IAN/Toc)
contig_6098	transdecoder	five_prime_UTR	111985	112111	.	-	.	ID=BSUD.15788.1.p1.utr5p1;Parent=BSUD.15788.1.p1
contig_6098	transdecoder	exon	111920	112111	.	-	.	ID=BSUD.15788.1.p1.exon1;Parent=BSUD.15788.1.p1
contig_6098	transdecoder	CDS	111920	111984	.	-	0	ID=cds.BSUD.15788.1.p1;Parent=BSUD.15788.1.p1
contig_6098	transdecoder	exon	105181	109266	.	-	.	ID=BSUD.15788.1.p1.exon2;Parent=BSUD.15788.1.p1
contig_6098	transdecoder	CDS	107949	109266	.	-	1	ID=cds.BSUD.15788.1.p1;Parent=BSUD.15788.1.p1
contig_6098	transdecoder	three_prime_UTR	105181	107948	.	-	.	ID=BSUD.15788.1.p1.utr3p1;Parent=BSUD.15788.1.p1
contig_6098	transdecoder	gene	113019	133806	.	+	.	ID=BSUD.15789;Interpro=NA
contig_6098	transdecoder	mRNA	113019	133806	.	+	.	ID=BSUD.15789.1.p1;Parent=BSUD.15789;Interpro=NA
contig_6098	transdecoder	five_prime_UTR	113019	113407	.	+	.	ID=BSUD.15789.1.p1.utr5p1;Parent=BSUD.15789.1.p1
contig_6098	transdecoder	five_prime_UTR	116811	116950	.	+	.	ID=BSUD.15789.1.p1.utr5p2;Parent=BSUD.15789.1.p1
contig_6098	transdecoder	exon	113019	113407	.	+	.	ID=BSUD.15789.1.p1.exon1;Parent=BSUD.15789.1.p1
contig_6098	transdecoder	exon	116811	117008	.	+	.	ID=BSUD.15789.1.p1.exon2;Parent=BSUD.15789.1.p1
contig_6098	transdecoder	CDS	116951	117008	.	+	0	ID=cds.BSUD.15789.1.p1;Parent=BSUD.15789.1.p1
contig_6098	transdecoder	exon	121328	121504	.	+	.	ID=BSUD.15789.1.p1.exon3;Parent=BSUD.15789.1.p1
contig_6098	transdecoder	CDS	121328	121504	.	+	2	ID=cds.BSUD.15789.1.p1;Parent=BSUD.15789.1.p1
contig_6098	transdecoder	exon	122495	122659	.	+	.	ID=BSUD.15789.1.p1.exon4;Parent=BSUD.15789.1.p1
contig_6098	transdecoder	CDS	122495	122659	.	+	2	ID=cds.BSUD.15789.1.p1;Parent=BSUD.15789.1.p1
contig_6098	transdecoder	exon	124238	124522	.	+	.	ID=BSUD.15789.1.p1.exon5;Parent=BSUD.15789.1.p1
contig_6098	transdecoder	CDS	124238	124522	.	+	2	ID=cds.BSUD.15789.1.p1;Parent=BSUD.15789.1.p1
contig_6098	transdecoder	exon	125594	125869	.	+	.	ID=BSUD.15789.1.p1.exon6;Parent=BSUD.15789.1.p1
contig_6098	transdecoder	CDS	125594	125869	.	+	2	ID=cds.BSUD.15789.1.p1;Parent=BSUD.15789.1.p1
contig_6098	transdecoder	exon	127622	127915	.	+	.	ID=BSUD.15789.1.p1.exon7;Parent=BSUD.15789.1.p1
contig_6098	transdecoder	CDS	127622	127915	.	+	2	ID=cds.BSUD.15789.1.p1;Parent=BSUD.15789.1.p1
contig_6098	transdecoder	exon	129877	130248	.	+	.	ID=BSUD.15789.1.p1.exon8;Parent=BSUD.15789.1.p1
contig_6098	transdecoder	CDS	129877	130248	.	+	2	ID=cds.BSUD.15789.1.p1;Parent=BSUD.15789.1.p1
contig_6098	transdecoder	exon	131774	133806	.	+	.	ID=BSUD.15789.1.p1.exon9;Parent=BSUD.15789.1.p1
contig_6098	transdecoder	CDS	131774	132054	.	+	2	ID=cds.BSUD.15789.1.p1;Parent=BSUD.15789.1.p1
contig_6098	transdecoder	three_prime_UTR	132055	133806	.	+	.	ID=BSUD.15789.1.p1.utr3p1;Parent=BSUD.15789.1.p1
contig_6098	transdecoder	mRNA	113019	133806	.	+	.	ID=BSUD.15789.2.p1;Parent=BSUD.15789;Interpro=NA
contig_6098	transdecoder	five_prime_UTR	113019	113129	.	+	.	ID=BSUD.15789.2.p1.utr5p1;Parent=BSUD.15789.2.p1
contig_6098	transdecoder	five_prime_UTR	116811	116950	.	+	.	ID=BSUD.15789.2.p1.utr5p2;Parent=BSUD.15789.2.p1
contig_6098	transdecoder	exon	113019	113129	.	+	.	ID=BSUD.15789.2.p1.exon1;Parent=BSUD.15789.2.p1
contig_6098	transdecoder	exon	116811	117008	.	+	.	ID=BSUD.15789.2.p1.exon2;Parent=BSUD.15789.2.p1
contig_6098	transdecoder	CDS	116951	117008	.	+	0	ID=cds.BSUD.15789.2.p1;Parent=BSUD.15789.2.p1
contig_6098	transdecoder	exon	121328	121504	.	+	.	ID=BSUD.15789.2.p1.exon3;Parent=BSUD.15789.2.p1
contig_6098	transdecoder	CDS	121328	121504	.	+	2	ID=cds.BSUD.15789.2.p1;Parent=BSUD.15789.2.p1
contig_6098	transdecoder	exon	122495	122659	.	+	.	ID=BSUD.15789.2.p1.exon4;Parent=BSUD.15789.2.p1
contig_6098	transdecoder	CDS	122495	122659	.	+	2	ID=cds.BSUD.15789.2.p1;Parent=BSUD.15789.2.p1
contig_6098	transdecoder	exon	124238	124522	.	+	.	ID=BSUD.15789.2.p1.exon5;Parent=BSUD.15789.2.p1
contig_6098	transdecoder	CDS	124238	124522	.	+	2	ID=cds.BSUD.15789.2.p1;Parent=BSUD.15789.2.p1
contig_6098	transdecoder	exon	125594	125869	.	+	.	ID=BSUD.15789.2.p1.exon6;Parent=BSUD.15789.2.p1
contig_6098	transdecoder	CDS	125594	125869	.	+	2	ID=cds.BSUD.15789.2.p1;Parent=BSUD.15789.2.p1
contig_6098	transdecoder	exon	127622	127915	.	+	.	ID=BSUD.15789.2.p1.exon7;Parent=BSUD.15789.2.p1
contig_6098	transdecoder	CDS	127622	127915	.	+	2	ID=cds.BSUD.15789.2.p1;Parent=BSUD.15789.2.p1
contig_6098	transdecoder	exon	129877	130248	.	+	.	ID=BSUD.15789.2.p1.exon8;Parent=BSUD.15789.2.p1
contig_6098	transdecoder	CDS	129877	130248	.	+	2	ID=cds.BSUD.15789.2.p1;Parent=BSUD.15789.2.p1
contig_6098	transdecoder	exon	131774	133806	.	+	.	ID=BSUD.15789.2.p1.exon9;Parent=BSUD.15789.2.p1
contig_6098	transdecoder	CDS	131774	132054	.	+	2	ID=cds.BSUD.15789.2.p1;Parent=BSUD.15789.2.p1
contig_6098	transdecoder	three_prime_UTR	132055	133806	.	+	.	ID=BSUD.15789.2.p1.utr3p1;Parent=BSUD.15789.2.p1
contig_6098	transdecoder	mRNA	113074	133806	.	+	.	ID=BSUD.15789.3.p1;Parent=BSUD.15789;Interpro=NA
contig_6098	transdecoder	five_prime_UTR	113074	116950	.	+	.	ID=BSUD.15789.3.p1.utr5p1;Parent=BSUD.15789.3.p1
contig_6098	transdecoder	exon	113074	117008	.	+	.	ID=BSUD.15789.3.p1.exon1;Parent=BSUD.15789.3.p1
contig_6098	transdecoder	CDS	116951	117008	.	+	0	ID=cds.BSUD.15789.3.p1;Parent=BSUD.15789.3.p1
contig_6098	transdecoder	exon	121328	121504	.	+	.	ID=BSUD.15789.3.p1.exon2;Parent=BSUD.15789.3.p1
contig_6098	transdecoder	CDS	121328	121504	.	+	2	ID=cds.BSUD.15789.3.p1;Parent=BSUD.15789.3.p1
contig_6098	transdecoder	exon	122495	122659	.	+	.	ID=BSUD.15789.3.p1.exon3;Parent=BSUD.15789.3.p1
contig_6098	transdecoder	CDS	122495	122659	.	+	2	ID=cds.BSUD.15789.3.p1;Parent=BSUD.15789.3.p1
contig_6098	transdecoder	exon	124238	124522	.	+	.	ID=BSUD.15789.3.p1.exon4;Parent=BSUD.15789.3.p1
contig_6098	transdecoder	CDS	124238	124522	.	+	2	ID=cds.BSUD.15789.3.p1;Parent=BSUD.15789.3.p1
contig_6098	transdecoder	exon	125594	125869	.	+	.	ID=BSUD.15789.3.p1.exon5;Parent=BSUD.15789.3.p1
contig_6098	transdecoder	CDS	125594	125869	.	+	2	ID=cds.BSUD.15789.3.p1;Parent=BSUD.15789.3.p1
contig_6098	transdecoder	exon	127622	127915	.	+	.	ID=BSUD.15789.3.p1.exon6;Parent=BSUD.15789.3.p1
contig_6098	transdecoder	CDS	127622	127915	.	+	2	ID=cds.BSUD.15789.3.p1;Parent=BSUD.15789.3.p1
contig_6098	transdecoder	exon	129877	130248	.	+	.	ID=BSUD.15789.3.p1.exon7;Parent=BSUD.15789.3.p1
contig_6098	transdecoder	CDS	129877	130248	.	+	2	ID=cds.BSUD.15789.3.p1;Parent=BSUD.15789.3.p1
contig_6098	transdecoder	exon	131774	133806	.	+	.	ID=BSUD.15789.3.p1.exon8;Parent=BSUD.15789.3.p1
contig_6098	transdecoder	CDS	131774	132054	.	+	2	ID=cds.BSUD.15789.3.p1;Parent=BSUD.15789.3.p1
contig_6098	transdecoder	three_prime_UTR	132055	133806	.	+	.	ID=BSUD.15789.3.p1.utr3p1;Parent=BSUD.15789.3.p1
contig_6098	tRNAscan-SE	tRNA	137346	137417	56.1	-	.	ID=contig_6098.trna12;Name=contig_6098.tRNA12-GlyTCC;isotype=Gly;anticodon=TCC;gene_biotype=tRNA
contig_6098	tRNAscan-SE	exon	137346	137417	.	-	.	ID=contig_6098.trna12.exon1;Parent=contig_6098.trna12
contig_6098	transdecoder	gene	140340	201843	.	+	.	ID=BSUD.15790;Interpro=NA
contig_6098	transdecoder	mRNA	140340	201843	.	+	.	ID=BSUD.15790.1.p1;Parent=BSUD.15790;Interpro=NA
contig_6098	transdecoder	five_prime_UTR	140340	140564	.	+	.	ID=BSUD.15790.1.p1.utr5p1;Parent=BSUD.15790.1.p1
contig_6098	transdecoder	exon	140340	140637	.	+	.	ID=BSUD.15790.1.p1.exon1;Parent=BSUD.15790.1.p1
contig_6098	transdecoder	CDS	140565	140637	.	+	0	ID=cds.BSUD.15790.1.p1;Parent=BSUD.15790.1.p1
contig_6098	transdecoder	exon	145486	145595	.	+	.	ID=BSUD.15790.1.p1.exon2;Parent=BSUD.15790.1.p1
contig_6098	transdecoder	CDS	145486	145595	.	+	2	ID=cds.BSUD.15790.1.p1;Parent=BSUD.15790.1.p1
contig_6098	transdecoder	exon	146460	146557	.	+	.	ID=BSUD.15790.1.p1.exon3;Parent=BSUD.15790.1.p1
contig_6098	transdecoder	CDS	146460	146557	.	+	0	ID=cds.BSUD.15790.1.p1;Parent=BSUD.15790.1.p1
contig_6098	transdecoder	exon	148155	148316	.	+	.	ID=BSUD.15790.1.p1.exon4;Parent=BSUD.15790.1.p1
contig_6098	transdecoder	CDS	148155	148316	.	+	1	ID=cds.BSUD.15790.1.p1;Parent=BSUD.15790.1.p1
contig_6098	transdecoder	exon	151938	152078	.	+	.	ID=BSUD.15790.1.p1.exon5;Parent=BSUD.15790.1.p1
contig_6098	transdecoder	CDS	151938	152078	.	+	1	ID=cds.BSUD.15790.1.p1;Parent=BSUD.15790.1.p1
contig_6098	transdecoder	exon	154062	154123	.	+	.	ID=BSUD.15790.1.p1.exon6;Parent=BSUD.15790.1.p1
contig_6098	transdecoder	CDS	154062	154123	.	+	1	ID=cds.BSUD.15790.1.p1;Parent=BSUD.15790.1.p1
contig_6098	transdecoder	exon	154961	155068	.	+	.	ID=BSUD.15790.1.p1.exon7;Parent=BSUD.15790.1.p1
contig_6098	transdecoder	CDS	154961	155068	.	+	2	ID=cds.BSUD.15790.1.p1;Parent=BSUD.15790.1.p1
contig_6098	transdecoder	exon	156720	156892	.	+	.	ID=BSUD.15790.1.p1.exon8;Parent=BSUD.15790.1.p1
contig_6098	transdecoder	CDS	156720	156892	.	+	2	ID=cds.BSUD.15790.1.p1;Parent=BSUD.15790.1.p1
contig_6098	transdecoder	exon	162206	162375	.	+	.	ID=BSUD.15790.1.p1.exon9;Parent=BSUD.15790.1.p1
contig_6098	transdecoder	CDS	162206	162375	.	+	0	ID=cds.BSUD.15790.1.p1;Parent=BSUD.15790.1.p1
contig_6098	transdecoder	exon	167925	168032	.	+	.	ID=BSUD.15790.1.p1.exon10;Parent=BSUD.15790.1.p1
contig_6098	transdecoder	CDS	167925	168032	.	+	1	ID=cds.BSUD.15790.1.p1;Parent=BSUD.15790.1.p1
contig_6098	transdecoder	exon	168581	168791	.	+	.	ID=BSUD.15790.1.p1.exon11;Parent=BSUD.15790.1.p1
contig_6098	transdecoder	CDS	168581	168791	.	+	1	ID=cds.BSUD.15790.1.p1;Parent=BSUD.15790.1.p1
contig_6098	transdecoder	exon	171592	171652	.	+	.	ID=BSUD.15790.1.p1.exon12;Parent=BSUD.15790.1.p1
contig_6098	transdecoder	CDS	171592	171652	.	+	0	ID=cds.BSUD.15790.1.p1;Parent=BSUD.15790.1.p1
contig_6098	transdecoder	exon	172219	172260	.	+	.	ID=BSUD.15790.1.p1.exon13;Parent=BSUD.15790.1.p1
contig_6098	transdecoder	CDS	172219	172260	.	+	2	ID=cds.BSUD.15790.1.p1;Parent=BSUD.15790.1.p1
contig_6098	transdecoder	exon	175477	175549	.	+	.	ID=BSUD.15790.1.p1.exon14;Parent=BSUD.15790.1.p1
contig_6098	transdecoder	CDS	175477	175549	.	+	2	ID=cds.BSUD.15790.1.p1;Parent=BSUD.15790.1.p1
contig_6098	transdecoder	exon	178459	178562	.	+	.	ID=BSUD.15790.1.p1.exon15;Parent=BSUD.15790.1.p1
contig_6098	transdecoder	CDS	178459	178562	.	+	1	ID=cds.BSUD.15790.1.p1;Parent=BSUD.15790.1.p1
contig_6098	transdecoder	exon	183404	183482	.	+	.	ID=BSUD.15790.1.p1.exon16;Parent=BSUD.15790.1.p1
contig_6098	transdecoder	CDS	183404	183482	.	+	2	ID=cds.BSUD.15790.1.p1;Parent=BSUD.15790.1.p1
contig_6098	transdecoder	exon	186323	186420	.	+	.	ID=BSUD.15790.1.p1.exon17;Parent=BSUD.15790.1.p1
contig_6098	transdecoder	CDS	186323	186420	.	+	1	ID=cds.BSUD.15790.1.p1;Parent=BSUD.15790.1.p1
contig_6098	transdecoder	exon	187587	187733	.	+	.	ID=BSUD.15790.1.p1.exon18;Parent=BSUD.15790.1.p1
contig_6098	transdecoder	CDS	187587	187733	.	+	2	ID=cds.BSUD.15790.1.p1;Parent=BSUD.15790.1.p1
contig_6098	transdecoder	exon	190584	190724	.	+	.	ID=BSUD.15790.1.p1.exon19;Parent=BSUD.15790.1.p1
contig_6098	transdecoder	CDS	190584	190724	.	+	2	ID=cds.BSUD.15790.1.p1;Parent=BSUD.15790.1.p1
contig_6098	transdecoder	exon	196849	196947	.	+	.	ID=BSUD.15790.1.p1.exon20;Parent=BSUD.15790.1.p1
contig_6098	transdecoder	CDS	196849	196947	.	+	2	ID=cds.BSUD.15790.1.p1;Parent=BSUD.15790.1.p1
contig_6098	transdecoder	exon	198311	198386	.	+	.	ID=BSUD.15790.1.p1.exon21;Parent=BSUD.15790.1.p1
contig_6098	transdecoder	CDS	198311	198386	.	+	2	ID=cds.BSUD.15790.1.p1;Parent=BSUD.15790.1.p1
contig_6098	transdecoder	exon	201351	201843	.	+	.	ID=BSUD.15790.1.p1.exon22;Parent=BSUD.15790.1.p1
contig_6098	transdecoder	CDS	201351	201546	.	+	1	ID=cds.BSUD.15790.1.p1;Parent=BSUD.15790.1.p1
contig_6098	transdecoder	three_prime_UTR	201547	201843	.	+	.	ID=BSUD.15790.1.p1.utr3p1;Parent=BSUD.15790.1.p1
contig_6098	tRNAscan-SE	tRNA	203282	203353	67.3	-	.	ID=contig_6098.trna11;Name=contig_6098.tRNA11-GlyTCC;isotype=Gly;anticodon=TCC;gene_biotype=tRNA
contig_6098	tRNAscan-SE	exon	203282	203353	.	-	.	ID=contig_6098.trna11.exon1;Parent=contig_6098.trna11
contig_6098	tRNAscan-SE	tRNA	206256	206327	67.3	+	.	ID=contig_6098.trna4;Name=contig_6098.tRNA4-GlyTCC;isotype=Gly;anticodon=TCC;gene_biotype=tRNA
contig_6098	tRNAscan-SE	exon	206256	206327	.	+	.	ID=contig_6098.trna4.exon1;Parent=contig_6098.trna4
contig_6098	tRNAscan-SE	tRNA	224837	224910	82.5	+	.	ID=contig_6098.trna5;Name=contig_6098.tRNA5-ThrAGT;isotype=Thr;anticodon=AGT;gene_biotype=tRNA
contig_6098	tRNAscan-SE	exon	224837	224910	.	+	.	ID=contig_6098.trna5.exon1;Parent=contig_6098.trna5
contig_6098	tRNAscan-SE	tRNA	225967	226040	82.5	+	.	ID=contig_6098.trna6;Name=contig_6098.tRNA6-ThrAGT;isotype=Thr;anticodon=AGT;gene_biotype=tRNA
contig_6098	tRNAscan-SE	exon	225967	226040	.	+	.	ID=contig_6098.trna6.exon1;Parent=contig_6098.trna6
contig_6098	tRNAscan-SE	tRNA	226767	226838	63.5	+	.	ID=contig_6098.trna7;Name=contig_6098.tRNA7-GlyTCC;isotype=Gly;anticodon=TCC;gene_biotype=tRNA
contig_6098	tRNAscan-SE	exon	226767	226838	.	+	.	ID=contig_6098.trna7.exon1;Parent=contig_6098.trna7
contig_6098	tRNAscan-SE	tRNA	243081	243154	77.2	-	.	ID=contig_6098.trna10;Name=contig_6098.tRNA10-ThrAGT;isotype=Thr;anticodon=AGT;gene_biotype=tRNA
contig_6098	tRNAscan-SE	exon	243081	243154	.	-	.	ID=contig_6098.trna10.exon1;Parent=contig_6098.trna10
contig_6098	tRNAscan-SE	pseudogene_tRNA	248377	248445	26.2	+	.	ID=contig_6098.trna8;Name=contig_6098.tRNA8-UndetNNN;isotype=Undet;anticodon=NNN;gene_biotype=pseudogene
contig_6098	tRNAscan-SE	exon	248377	248445	.	+	.	ID=contig_6098.trna8.exon1;Parent=contig_6098.trna8
contig_6098	transdecoder	gene	267317	277332	.	+	.	ID=BSUD.15791;Interpro=IPR003650 (Orange domain)---IPR011598 (Myc-type, basic helix-loop-helix (bHLH) domain)---IPR036638 (Helix-loop-helix DNA-binding domain superfamily)
contig_6098	transdecoder	mRNA	267317	277332	.	+	.	ID=BSUD.15791.1.p1;Parent=BSUD.15791;Interpro=IPR003650 (Orange domain)---IPR011598 (Myc-type, basic helix-loop-helix (bHLH) domain)---IPR036638 (Helix-loop-helix DNA-binding domain superfamily)
contig_6098	transdecoder	five_prime_UTR	267317	267632	.	+	.	ID=BSUD.15791.1.p1.utr5p1;Parent=BSUD.15791.1.p1
contig_6098	transdecoder	exon	267317	267728	.	+	.	ID=BSUD.15791.1.p1.exon1;Parent=BSUD.15791.1.p1
contig_6098	transdecoder	CDS	267633	267728	.	+	0	ID=cds.BSUD.15791.1.p1;Parent=BSUD.15791.1.p1
contig_6098	transdecoder	exon	270363	270458	.	+	.	ID=BSUD.15791.1.p1.exon2;Parent=BSUD.15791.1.p1
contig_6098	transdecoder	CDS	270363	270458	.	+	0	ID=cds.BSUD.15791.1.p1;Parent=BSUD.15791.1.p1
contig_6098	transdecoder	exon	273137	273224	.	+	.	ID=BSUD.15791.1.p1.exon3;Parent=BSUD.15791.1.p1
contig_6098	transdecoder	CDS	273137	273224	.	+	0	ID=cds.BSUD.15791.1.p1;Parent=BSUD.15791.1.p1
contig_6098	transdecoder	exon	274306	277332	.	+	.	ID=BSUD.15791.1.p1.exon4;Parent=BSUD.15791.1.p1
contig_6098	transdecoder	CDS	274306	275288	.	+	2	ID=cds.BSUD.15791.1.p1;Parent=BSUD.15791.1.p1
contig_6098	transdecoder	three_prime_UTR	275289	277332	.	+	.	ID=BSUD.15791.1.p1.utr3p1;Parent=BSUD.15791.1.p1
contig_6098	tRNAscan-SE	pseudogene_tRNA	269563	269624	20.0	+	.	ID=contig_6098.trna9;Name=contig_6098.tRNA9-ArgTCT;isotype=Arg;anticodon=TCT;gene_biotype=pseudogene
contig_6098	tRNAscan-SE	exon	269563	269624	.	+	.	ID=contig_6098.trna9.exon1;Parent=contig_6098.trna9
contig_6103	transdecoder	gene	703	21657	.	+	.	ID=BSUD.15861;Interpro=IPR000980 (SH2 domain)---IPR003029 (S1 domain)---IPR006641 (YqgF/RNase H-like domain)---IPR010994 (RuvA domain 2-like)---IPR012337 (Ribonuclease H-like superfamily)---IPR012340 (Nucleic acid-binding, OB-fold)---IPR017072 (Transcription elongation factor Spt6)---IPR022967 (RNA-binding domain, S1)---IPR023319 (Tex-like protein, HTH domain superfamily)---IPR023323 (Tex-like domain superfamily)---IPR028088 (Helix-turn-helix DNA-binding domain of Spt6)---IPR028231 (Transcription elongation factor Spt6, YqgF domain)---IPR032706 (Transcription elongation factor Spt6, helix-hairpin-helix motif)---IPR035018 (Spt6, SH2 domain, C terminus)---IPR035019 (Spt6, SH2 domain, N terminus)---IPR035420 (Spt6, SH2 domain)---IPR036860 (SH2 domain superfamily)---IPR037027 (YqgF/RNase H-like domain superfamily)---IPR041692 (HHH domain 9)---IPR042066 (Spt6, Death-like domain)
contig_6103	transdecoder	mRNA	703	21657	.	+	.	ID=BSUD.15861.1.p1;Parent=BSUD.15861;Interpro=IPR000980 (SH2 domain)---IPR003029 (S1 domain)---IPR006641 (YqgF/RNase H-like domain)---IPR010994 (RuvA domain 2-like)---IPR012337 (Ribonuclease H-like superfamily)---IPR012340 (Nucleic acid-binding, OB-fold)---IPR017072 (Transcription elongation factor Spt6)---IPR022967 (RNA-binding domain, S1)---IPR023319 (Tex-like protein, HTH domain superfamily)---IPR023323 (Tex-like domain superfamily)---IPR028088 (Helix-turn-helix DNA-binding domain of Spt6)---IPR028231 (Transcription elongation factor Spt6, YqgF domain)---IPR032706 (Transcription elongation factor Spt6, helix-hairpin-helix motif)---IPR035018 (Spt6, SH2 domain, C terminus)---IPR035019 (Spt6, SH2 domain, N terminus)---IPR035420 (Spt6, SH2 domain)---IPR036860 (SH2 domain superfamily)---IPR037027 (YqgF/RNase H-like domain superfamily)---IPR041692 (HHH domain 9)---IPR042066 (Spt6, Death-like domain)
contig_6103	transdecoder	exon	703	754	.	+	.	ID=BSUD.15861.1.p1.exon1;Parent=BSUD.15861.1.p1
contig_6103	transdecoder	CDS	704	754	.	+	0	ID=cds.BSUD.15861.1.p1;Parent=BSUD.15861.1.p1
contig_6103	transdecoder	exon	950	1039	.	+	.	ID=BSUD.15861.1.p1.exon2;Parent=BSUD.15861.1.p1
contig_6103	transdecoder	CDS	950	1039	.	+	0	ID=cds.BSUD.15861.1.p1;Parent=BSUD.15861.1.p1
contig_6103	transdecoder	exon	1406	1542	.	+	.	ID=BSUD.15861.1.p1.exon3;Parent=BSUD.15861.1.p1
contig_6103	transdecoder	CDS	1406	1542	.	+	0	ID=cds.BSUD.15861.1.p1;Parent=BSUD.15861.1.p1
contig_6103	transdecoder	exon	2578	2789	.	+	.	ID=BSUD.15861.1.p1.exon4;Parent=BSUD.15861.1.p1
contig_6103	transdecoder	CDS	2578	2789	.	+	1	ID=cds.BSUD.15861.1.p1;Parent=BSUD.15861.1.p1
contig_6103	transdecoder	exon	2944	3073	.	+	.	ID=BSUD.15861.1.p1.exon5;Parent=BSUD.15861.1.p1
contig_6103	transdecoder	CDS	2944	3073	.	+	2	ID=cds.BSUD.15861.1.p1;Parent=BSUD.15861.1.p1
contig_6103	transdecoder	exon	3161	3311	.	+	.	ID=BSUD.15861.1.p1.exon6;Parent=BSUD.15861.1.p1
contig_6103	transdecoder	CDS	3161	3311	.	+	1	ID=cds.BSUD.15861.1.p1;Parent=BSUD.15861.1.p1
contig_6103	transdecoder	exon	3482	3577	.	+	.	ID=BSUD.15861.1.p1.exon7;Parent=BSUD.15861.1.p1
contig_6103	transdecoder	CDS	3482	3577	.	+	0	ID=cds.BSUD.15861.1.p1;Parent=BSUD.15861.1.p1
contig_6103	transdecoder	exon	3910	4017	.	+	.	ID=BSUD.15861.1.p1.exon8;Parent=BSUD.15861.1.p1
contig_6103	transdecoder	CDS	3910	4017	.	+	0	ID=cds.BSUD.15861.1.p1;Parent=BSUD.15861.1.p1
contig_6103	transdecoder	exon	4295	4438	.	+	.	ID=BSUD.15861.1.p1.exon9;Parent=BSUD.15861.1.p1
contig_6103	transdecoder	CDS	4295	4438	.	+	0	ID=cds.BSUD.15861.1.p1;Parent=BSUD.15861.1.p1
contig_6103	transdecoder	exon	4572	4705	.	+	.	ID=BSUD.15861.1.p1.exon10;Parent=BSUD.15861.1.p1
contig_6103	transdecoder	CDS	4572	4705	.	+	0	ID=cds.BSUD.15861.1.p1;Parent=BSUD.15861.1.p1
contig_6103	transdecoder	exon	5092	5209	.	+	.	ID=BSUD.15861.1.p1.exon11;Parent=BSUD.15861.1.p1
contig_6103	transdecoder	CDS	5092	5209	.	+	1	ID=cds.BSUD.15861.1.p1;Parent=BSUD.15861.1.p1
contig_6103	transdecoder	exon	5341	5417	.	+	.	ID=BSUD.15861.1.p1.exon12;Parent=BSUD.15861.1.p1
contig_6103	transdecoder	CDS	5341	5417	.	+	0	ID=cds.BSUD.15861.1.p1;Parent=BSUD.15861.1.p1
contig_6103	transdecoder	exon	6007	6142	.	+	.	ID=BSUD.15861.1.p1.exon13;Parent=BSUD.15861.1.p1
contig_6103	transdecoder	CDS	6007	6142	.	+	1	ID=cds.BSUD.15861.1.p1;Parent=BSUD.15861.1.p1
contig_6103	transdecoder	exon	6252	6389	.	+	.	ID=BSUD.15861.1.p1.exon14;Parent=BSUD.15861.1.p1
contig_6103	transdecoder	CDS	6252	6389	.	+	0	ID=cds.BSUD.15861.1.p1;Parent=BSUD.15861.1.p1
contig_6103	transdecoder	exon	6886	7053	.	+	.	ID=BSUD.15861.1.p1.exon15;Parent=BSUD.15861.1.p1
contig_6103	transdecoder	CDS	6886	7053	.	+	0	ID=cds.BSUD.15861.1.p1;Parent=BSUD.15861.1.p1
contig_6103	transdecoder	exon	7402	7529	.	+	.	ID=BSUD.15861.1.p1.exon16;Parent=BSUD.15861.1.p1
contig_6103	transdecoder	CDS	7402	7529	.	+	0	ID=cds.BSUD.15861.1.p1;Parent=BSUD.15861.1.p1
contig_6103	transdecoder	exon	8425	8632	.	+	.	ID=BSUD.15861.1.p1.exon17;Parent=BSUD.15861.1.p1
contig_6103	transdecoder	CDS	8425	8632	.	+	1	ID=cds.BSUD.15861.1.p1;Parent=BSUD.15861.1.p1
contig_6103	transdecoder	exon	9774	9921	.	+	.	ID=BSUD.15861.1.p1.exon18;Parent=BSUD.15861.1.p1
contig_6103	transdecoder	CDS	9774	9921	.	+	0	ID=cds.BSUD.15861.1.p1;Parent=BSUD.15861.1.p1
contig_6103	transdecoder	exon	10574	10722	.	+	.	ID=BSUD.15861.1.p1.exon19;Parent=BSUD.15861.1.p1
contig_6103	transdecoder	CDS	10574	10722	.	+	2	ID=cds.BSUD.15861.1.p1;Parent=BSUD.15861.1.p1
contig_6103	transdecoder	exon	11454	11701	.	+	.	ID=BSUD.15861.1.p1.exon20;Parent=BSUD.15861.1.p1
contig_6103	transdecoder	CDS	11454	11701	.	+	0	ID=cds.BSUD.15861.1.p1;Parent=BSUD.15861.1.p1
contig_6103	transdecoder	exon	11962	12050	.	+	.	ID=BSUD.15861.1.p1.exon21;Parent=BSUD.15861.1.p1
contig_6103	transdecoder	CDS	11962	12050	.	+	1	ID=cds.BSUD.15861.1.p1;Parent=BSUD.15861.1.p1
contig_6103	transdecoder	exon	12296	12411	.	+	.	ID=BSUD.15861.1.p1.exon22;Parent=BSUD.15861.1.p1
contig_6103	transdecoder	CDS	12296	12411	.	+	2	ID=cds.BSUD.15861.1.p1;Parent=BSUD.15861.1.p1
contig_6103	transdecoder	exon	13866	13988	.	+	.	ID=BSUD.15861.1.p1.exon23;Parent=BSUD.15861.1.p1
contig_6103	transdecoder	CDS	13866	13988	.	+	0	ID=cds.BSUD.15861.1.p1;Parent=BSUD.15861.1.p1
contig_6103	transdecoder	exon	15520	15680	.	+	.	ID=BSUD.15861.1.p1.exon24;Parent=BSUD.15861.1.p1
contig_6103	transdecoder	CDS	15520	15680	.	+	0	ID=cds.BSUD.15861.1.p1;Parent=BSUD.15861.1.p1
contig_6103	transdecoder	exon	16092	16282	.	+	.	ID=BSUD.15861.1.p1.exon25;Parent=BSUD.15861.1.p1
contig_6103	transdecoder	CDS	16092	16282	.	+	1	ID=cds.BSUD.15861.1.p1;Parent=BSUD.15861.1.p1
contig_6103	transdecoder	exon	16749	16808	.	+	.	ID=BSUD.15861.1.p1.exon26;Parent=BSUD.15861.1.p1
contig_6103	transdecoder	CDS	16749	16808	.	+	2	ID=cds.BSUD.15861.1.p1;Parent=BSUD.15861.1.p1
contig_6103	transdecoder	exon	19083	19219	.	+	.	ID=BSUD.15861.1.p1.exon27;Parent=BSUD.15861.1.p1
contig_6103	transdecoder	CDS	19083	19219	.	+	2	ID=cds.BSUD.15861.1.p1;Parent=BSUD.15861.1.p1
contig_6103	transdecoder	exon	20500	21657	.	+	.	ID=BSUD.15861.1.p1.exon28;Parent=BSUD.15861.1.p1
contig_6103	transdecoder	CDS	20500	20919	.	+	0	ID=cds.BSUD.15861.1.p1;Parent=BSUD.15861.1.p1
contig_6103	transdecoder	three_prime_UTR	20920	21657	.	+	.	ID=BSUD.15861.1.p1.utr3p1;Parent=BSUD.15861.1.p1
contig_6103	StringTie	gene	22102	26694	1000	-	.	ID=BSUD.15860
contig_6103	StringTie	transcript	22102	26694	1000	-	.	ID=BSUD.15860.1;Parent=BSUD.15860
contig_6103	StringTie	exon	22102	26694	1000	-	.	ID=BSUD.15860.1.exon1;Parent=BSUD.15860.1
contig_6112	transdecoder	gene	1582	14230	.	-	.	ID=BSUD.15882;Interpro=IPR027876 (Domain of unknown function DUF4550)
contig_6112	transdecoder	mRNA	1582	14230	.	-	.	ID=BSUD.15882.1.p1;Parent=BSUD.15882;Interpro=IPR027876 (Domain of unknown function DUF4550)
contig_6112	transdecoder	five_prime_UTR	13931	14230	.	-	.	ID=BSUD.15882.1.p1.utr5p1;Parent=BSUD.15882.1.p1
contig_6112	transdecoder	exon	13888	14230	.	-	.	ID=BSUD.15882.1.p1.exon1;Parent=BSUD.15882.1.p1
contig_6112	transdecoder	CDS	13888	13930	.	-	0	ID=cds.BSUD.15882.1.p1;Parent=BSUD.15882.1.p1
contig_6112	transdecoder	exon	4545	4776	.	-	.	ID=BSUD.15882.1.p1.exon2;Parent=BSUD.15882.1.p1
contig_6112	transdecoder	CDS	4545	4776	.	-	2	ID=cds.BSUD.15882.1.p1;Parent=BSUD.15882.1.p1
contig_6112	transdecoder	exon	3314	3459	.	-	.	ID=BSUD.15882.1.p1.exon3;Parent=BSUD.15882.1.p1
contig_6112	transdecoder	CDS	3314	3459	.	-	1	ID=cds.BSUD.15882.1.p1;Parent=BSUD.15882.1.p1
contig_6112	transdecoder	exon	2400	2640	.	-	.	ID=BSUD.15882.1.p1.exon4;Parent=BSUD.15882.1.p1
contig_6112	transdecoder	CDS	2400	2640	.	-	2	ID=cds.BSUD.15882.1.p1;Parent=BSUD.15882.1.p1
contig_6112	transdecoder	exon	1582	1645	.	-	.	ID=BSUD.15882.1.p1.exon5;Parent=BSUD.15882.1.p1
contig_6112	transdecoder	CDS	1582	1645	.	-	1	ID=cds.BSUD.15882.1.p1;Parent=BSUD.15882.1.p1
contig_6118	tRNAscan-SE	pseudogene_tRNA	936	1007	24.8	-	.	ID=contig_6118.trna1;Name=contig_6118.tRNA1-SerACT;isotype=Ser;anticodon=ACT;gene_biotype=pseudogene
contig_6118	tRNAscan-SE	exon	936	1007	.	-	.	ID=contig_6118.trna1.exon1;Parent=contig_6118.trna1
contig_6118	transdecoder	gene	3712	6256	.	+	.	ID=BSUD.15883;Interpro=IPR013879 (Protein of unknown function DUF1761)
contig_6118	transdecoder	mRNA	3712	6256	.	+	.	ID=BSUD.15883.1.p1;Parent=BSUD.15883;Interpro=IPR013879 (Protein of unknown function DUF1761)
contig_6118	transdecoder	five_prime_UTR	3712	4008	.	+	.	ID=BSUD.15883.1.p1.utr5p1;Parent=BSUD.15883.1.p1
contig_6118	transdecoder	exon	3712	4214	.	+	.	ID=BSUD.15883.1.p1.exon1;Parent=BSUD.15883.1.p1
contig_6118	transdecoder	CDS	4009	4214	.	+	0	ID=cds.BSUD.15883.1.p1;Parent=BSUD.15883.1.p1
contig_6118	transdecoder	exon	4765	6256	.	+	.	ID=BSUD.15883.1.p1.exon2;Parent=BSUD.15883.1.p1
contig_6118	transdecoder	CDS	4765	4954	.	+	1	ID=cds.BSUD.15883.1.p1;Parent=BSUD.15883.1.p1
contig_6118	transdecoder	three_prime_UTR	4955	6256	.	+	.	ID=BSUD.15883.1.p1.utr3p1;Parent=BSUD.15883.1.p1
contig_6119	transdecoder	gene	5032	9487	.	+	.	ID=BSUD.15884;Interpro=IPR013879 (Protein of unknown function DUF1761)
contig_6119	transdecoder	mRNA	5032	7925	.	+	.	ID=BSUD.15884.1.p1;Parent=BSUD.15884;Interpro=IPR013879 (Protein of unknown function DUF1761)
contig_6119	transdecoder	five_prime_UTR	5032	5114	.	+	.	ID=BSUD.15884.1.p1.utr5p1;Parent=BSUD.15884.1.p1
contig_6119	transdecoder	five_prime_UTR	5557	5621	.	+	.	ID=BSUD.15884.1.p1.utr5p2;Parent=BSUD.15884.1.p1
contig_6119	transdecoder	exon	5032	5114	.	+	.	ID=BSUD.15884.1.p1.exon1;Parent=BSUD.15884.1.p1
contig_6119	transdecoder	exon	5557	5827	.	+	.	ID=BSUD.15884.1.p1.exon2;Parent=BSUD.15884.1.p1
contig_6119	transdecoder	CDS	5622	5827	.	+	0	ID=cds.BSUD.15884.1.p1;Parent=BSUD.15884.1.p1
contig_6119	transdecoder	exon	6413	7925	.	+	.	ID=BSUD.15884.1.p1.exon3;Parent=BSUD.15884.1.p1
contig_6119	transdecoder	CDS	6413	6602	.	+	1	ID=cds.BSUD.15884.1.p1;Parent=BSUD.15884.1.p1
contig_6119	transdecoder	three_prime_UTR	6603	7925	.	+	.	ID=BSUD.15884.1.p1.utr3p1;Parent=BSUD.15884.1.p1
contig_6119	transdecoder	mRNA	5276	9487	.	+	.	ID=BSUD.15884.2.p1;Parent=BSUD.15884;Interpro=IPR013879 (Protein of unknown function DUF1761)
contig_6119	transdecoder	five_prime_UTR	5276	5621	.	+	.	ID=BSUD.15884.2.p1.utr5p1;Parent=BSUD.15884.2.p1
contig_6119	transdecoder	exon	5276	5827	.	+	.	ID=BSUD.15884.2.p1.exon1;Parent=BSUD.15884.2.p1
contig_6119	transdecoder	CDS	5622	5827	.	+	0	ID=cds.BSUD.15884.2.p1;Parent=BSUD.15884.2.p1
contig_6119	transdecoder	exon	6413	9487	.	+	.	ID=BSUD.15884.2.p1.exon2;Parent=BSUD.15884.2.p1
contig_6119	transdecoder	CDS	6413	6602	.	+	1	ID=cds.BSUD.15884.2.p1;Parent=BSUD.15884.2.p1
contig_6119	transdecoder	three_prime_UTR	6603	9487	.	+	.	ID=BSUD.15884.2.p1.utr3p1;Parent=BSUD.15884.2.p1
contig_6130	transdecoder	gene	1533	5768	.	+	.	ID=BSUD.15904;Interpro=IPR036179 (Immunoglobulin-like domain superfamily)
contig_6130	transdecoder	mRNA	1533	5768	.	+	.	ID=BSUD.15904.1.p1;Parent=BSUD.15904;Interpro=IPR036179 (Immunoglobulin-like domain superfamily)
contig_6130	transdecoder	exon	1533	5768	.	+	.	ID=BSUD.15904.1.p1.exon1;Parent=BSUD.15904.1.p1
contig_6130	transdecoder	CDS	1533	3641	.	+	0	ID=cds.BSUD.15904.1.p1;Parent=BSUD.15904.1.p1
contig_6130	transdecoder	three_prime_UTR	3642	5768	.	+	.	ID=BSUD.15904.1.p1.utr3p1;Parent=BSUD.15904.1.p1
contig_6130	transdecoder	gene	14812	19514	.	+	.	ID=BSUD.15905;Interpro=NA
contig_6130	transdecoder	mRNA	14812	19514	.	+	.	ID=BSUD.15905.1.p1;Parent=BSUD.15905;Interpro=NA
contig_6130	transdecoder	five_prime_UTR	14812	14877	.	+	.	ID=BSUD.15905.1.p1.utr5p1;Parent=BSUD.15905.1.p1
contig_6130	transdecoder	five_prime_UTR	15561	15604	.	+	.	ID=BSUD.15905.1.p1.utr5p2;Parent=BSUD.15905.1.p1
contig_6130	transdecoder	exon	14812	14877	.	+	.	ID=BSUD.15905.1.p1.exon1;Parent=BSUD.15905.1.p1
contig_6130	transdecoder	exon	15561	19514	.	+	.	ID=BSUD.15905.1.p1.exon2;Parent=BSUD.15905.1.p1
contig_6130	transdecoder	CDS	15605	17245	.	+	0	ID=cds.BSUD.15905.1.p1;Parent=BSUD.15905.1.p1
contig_6130	transdecoder	three_prime_UTR	17246	19514	.	+	.	ID=BSUD.15905.1.p1.utr3p1;Parent=BSUD.15905.1.p1
contig_6130	transdecoder	gene	24200	44021	.	+	.	ID=BSUD.15906;Interpro=IPR036179 (Immunoglobulin-like domain superfamily)
contig_6130	transdecoder	mRNA	24200	44021	.	+	.	ID=BSUD.15906.1.p1;Parent=BSUD.15906;Interpro=IPR036179 (Immunoglobulin-like domain superfamily)
contig_6130	transdecoder	five_prime_UTR	24200	24375	.	+	.	ID=BSUD.15906.1.p1.utr5p1;Parent=BSUD.15906.1.p1
contig_6130	transdecoder	exon	24200	24493	.	+	.	ID=BSUD.15906.1.p1.exon1;Parent=BSUD.15906.1.p1
contig_6130	transdecoder	CDS	24376	24493	.	+	0	ID=cds.BSUD.15906.1.p1;Parent=BSUD.15906.1.p1
contig_6130	transdecoder	exon	28514	28632	.	+	.	ID=BSUD.15906.1.p1.exon2;Parent=BSUD.15906.1.p1
contig_6130	transdecoder	CDS	28514	28632	.	+	2	ID=cds.BSUD.15906.1.p1;Parent=BSUD.15906.1.p1
contig_6130	transdecoder	exon	30712	30928	.	+	.	ID=BSUD.15906.1.p1.exon3;Parent=BSUD.15906.1.p1
contig_6130	transdecoder	CDS	30712	30928	.	+	0	ID=cds.BSUD.15906.1.p1;Parent=BSUD.15906.1.p1
contig_6130	transdecoder	exon	33109	33239	.	+	.	ID=BSUD.15906.1.p1.exon4;Parent=BSUD.15906.1.p1
contig_6130	transdecoder	CDS	33109	33239	.	+	2	ID=cds.BSUD.15906.1.p1;Parent=BSUD.15906.1.p1
contig_6130	transdecoder	exon	34264	34483	.	+	.	ID=BSUD.15906.1.p1.exon5;Parent=BSUD.15906.1.p1
contig_6130	transdecoder	CDS	34264	34483	.	+	0	ID=cds.BSUD.15906.1.p1;Parent=BSUD.15906.1.p1
contig_6130	transdecoder	exon	35753	36046	.	+	.	ID=BSUD.15906.1.p1.exon6;Parent=BSUD.15906.1.p1
contig_6130	transdecoder	CDS	35753	36046	.	+	2	ID=cds.BSUD.15906.1.p1;Parent=BSUD.15906.1.p1
contig_6130	transdecoder	exon	36808	37110	.	+	.	ID=BSUD.15906.1.p1.exon7;Parent=BSUD.15906.1.p1
contig_6130	transdecoder	CDS	36808	37110	.	+	2	ID=cds.BSUD.15906.1.p1;Parent=BSUD.15906.1.p1
contig_6130	transdecoder	exon	37834	37924	.	+	.	ID=BSUD.15906.1.p1.exon8;Parent=BSUD.15906.1.p1
contig_6130	transdecoder	CDS	37834	37922	.	+	2	ID=cds.BSUD.15906.1.p1;Parent=BSUD.15906.1.p1
contig_6130	transdecoder	exon	41347	44021	.	+	.	ID=BSUD.15906.1.p1.exon9;Parent=BSUD.15906.1.p1
contig_6130	transdecoder	three_prime_UTR	37923	37924	.	+	.	ID=BSUD.15906.1.p1.utr3p1;Parent=BSUD.15906.1.p1
contig_6130	transdecoder	three_prime_UTR	41347	44021	.	+	.	ID=BSUD.15906.1.p1.utr3p2;Parent=BSUD.15906.1.p1
contig_6130	transdecoder	gene	54881	58651	.	+	.	ID=BSUD.15907;Interpro=NA
contig_6130	transdecoder	mRNA	54881	58651	.	+	.	ID=BSUD.15907.1.p1;Parent=BSUD.15907;Interpro=NA
contig_6130	transdecoder	five_prime_UTR	54881	56298	.	+	.	ID=BSUD.15907.1.p1.utr5p1;Parent=BSUD.15907.1.p1
contig_6130	transdecoder	exon	54881	56650	.	+	.	ID=BSUD.15907.1.p1.exon1;Parent=BSUD.15907.1.p1
contig_6130	transdecoder	CDS	56299	56650	.	+	0	ID=cds.BSUD.15907.1.p1;Parent=BSUD.15907.1.p1
contig_6130	transdecoder	exon	58429	58651	.	+	.	ID=BSUD.15907.1.p1.exon2;Parent=BSUD.15907.1.p1
contig_6130	transdecoder	CDS	58429	58517	.	+	2	ID=cds.BSUD.15907.1.p1;Parent=BSUD.15907.1.p1
contig_6130	transdecoder	three_prime_UTR	58518	58651	.	+	.	ID=BSUD.15907.1.p1.utr3p1;Parent=BSUD.15907.1.p1
contig_6130	tRNAscan-SE	pseudogene_tRNA	63564	63636	21.9	+	.	ID=contig_6130.trna1;Name=contig_6130.tRNA1-GlyTCC;isotype=Gly;anticodon=TCC;gene_biotype=pseudogene
contig_6130	tRNAscan-SE	exon	63564	63636	.	+	.	ID=contig_6130.trna1.exon1;Parent=contig_6130.trna1
contig_6130	transdecoder	gene	69709	78217	.	+	.	ID=BSUD.15908;Interpro=IPR006461 (PLAC8 motif-containing protein)
contig_6130	transdecoder	mRNA	69709	78217	.	+	.	ID=BSUD.15908.1.p1;Parent=BSUD.15908;Interpro=IPR006461 (PLAC8 motif-containing protein)
contig_6130	transdecoder	five_prime_UTR	69709	69766	.	+	.	ID=BSUD.15908.1.p1.utr5p1;Parent=BSUD.15908.1.p1
contig_6130	transdecoder	five_prime_UTR	74561	74573	.	+	.	ID=BSUD.15908.1.p1.utr5p2;Parent=BSUD.15908.1.p1
contig_6130	transdecoder	exon	69709	69766	.	+	.	ID=BSUD.15908.1.p1.exon1;Parent=BSUD.15908.1.p1
contig_6130	transdecoder	exon	74561	74612	.	+	.	ID=BSUD.15908.1.p1.exon2;Parent=BSUD.15908.1.p1
contig_6130	transdecoder	CDS	74574	74612	.	+	0	ID=cds.BSUD.15908.1.p1;Parent=BSUD.15908.1.p1
contig_6130	transdecoder	exon	74960	75206	.	+	.	ID=BSUD.15908.1.p1.exon3;Parent=BSUD.15908.1.p1
contig_6130	transdecoder	CDS	74960	75206	.	+	0	ID=cds.BSUD.15908.1.p1;Parent=BSUD.15908.1.p1
contig_6130	transdecoder	exon	76256	76407	.	+	.	ID=BSUD.15908.1.p1.exon4;Parent=BSUD.15908.1.p1
contig_6130	transdecoder	CDS	76256	76407	.	+	2	ID=cds.BSUD.15908.1.p1;Parent=BSUD.15908.1.p1
contig_6130	transdecoder	exon	77419	78217	.	+	.	ID=BSUD.15908.1.p1.exon5;Parent=BSUD.15908.1.p1
contig_6130	transdecoder	CDS	77419	77526	.	+	0	ID=cds.BSUD.15908.1.p1;Parent=BSUD.15908.1.p1
contig_6130	transdecoder	three_prime_UTR	77527	78217	.	+	.	ID=BSUD.15908.1.p1.utr3p1;Parent=BSUD.15908.1.p1
contig_6130	transdecoder	mRNA	69787	78217	.	+	.	ID=BSUD.15908.2.p1;Parent=BSUD.15908;Interpro=IPR006461 (PLAC8 motif-containing protein)
contig_6130	transdecoder	five_prime_UTR	69787	69993	.	+	.	ID=BSUD.15908.2.p1.utr5p1;Parent=BSUD.15908.2.p1
contig_6130	transdecoder	five_prime_UTR	74561	74573	.	+	.	ID=BSUD.15908.2.p1.utr5p2;Parent=BSUD.15908.2.p1
contig_6130	transdecoder	exon	69787	69993	.	+	.	ID=BSUD.15908.2.p1.exon1;Parent=BSUD.15908.2.p1
contig_6130	transdecoder	exon	74561	74612	.	+	.	ID=BSUD.15908.2.p1.exon2;Parent=BSUD.15908.2.p1
contig_6130	transdecoder	CDS	74574	74612	.	+	0	ID=cds.BSUD.15908.2.p1;Parent=BSUD.15908.2.p1
contig_6130	transdecoder	exon	74960	75206	.	+	.	ID=BSUD.15908.2.p1.exon3;Parent=BSUD.15908.2.p1
contig_6130	transdecoder	CDS	74960	75206	.	+	0	ID=cds.BSUD.15908.2.p1;Parent=BSUD.15908.2.p1
contig_6130	transdecoder	exon	76256	76407	.	+	.	ID=BSUD.15908.2.p1.exon4;Parent=BSUD.15908.2.p1
contig_6130	transdecoder	CDS	76256	76407	.	+	2	ID=cds.BSUD.15908.2.p1;Parent=BSUD.15908.2.p1
contig_6130	transdecoder	exon	77419	78217	.	+	.	ID=BSUD.15908.2.p1.exon5;Parent=BSUD.15908.2.p1
contig_6130	transdecoder	CDS	77419	77526	.	+	0	ID=cds.BSUD.15908.2.p1;Parent=BSUD.15908.2.p1
contig_6130	transdecoder	three_prime_UTR	77527	78217	.	+	.	ID=BSUD.15908.2.p1.utr3p1;Parent=BSUD.15908.2.p1
contig_6130	tRNAscan-SE	pseudogene_tRNA	75437	75509	28.5	-	.	ID=contig_6130.trna2;Name=contig_6130.tRNA2-ArgCCG;isotype=Arg;anticodon=CCG;gene_biotype=pseudogene
contig_6130	tRNAscan-SE	exon	75437	75509	.	-	.	ID=contig_6130.trna2.exon1;Parent=contig_6130.trna2
contig_6130	transdecoder	gene	85288	97270	.	+	.	ID=BSUD.15909;Interpro=IPR006461 (PLAC8 motif-containing protein)
contig_6130	transdecoder	mRNA	85288	97270	.	+	.	ID=BSUD.15909.1.p1;Parent=BSUD.15909;Interpro=IPR006461 (PLAC8 motif-containing protein)
contig_6130	transdecoder	five_prime_UTR	85288	85383	.	+	.	ID=BSUD.15909.1.p1.utr5p1;Parent=BSUD.15909.1.p1
contig_6130	transdecoder	five_prime_UTR	90338	90363	.	+	.	ID=BSUD.15909.1.p1.utr5p2;Parent=BSUD.15909.1.p1
contig_6130	transdecoder	exon	85288	85383	.	+	.	ID=BSUD.15909.1.p1.exon1;Parent=BSUD.15909.1.p1
contig_6130	transdecoder	exon	90338	90402	.	+	.	ID=BSUD.15909.1.p1.exon2;Parent=BSUD.15909.1.p1
contig_6130	transdecoder	CDS	90364	90402	.	+	0	ID=cds.BSUD.15909.1.p1;Parent=BSUD.15909.1.p1
contig_6130	transdecoder	exon	92701	92941	.	+	.	ID=BSUD.15909.1.p1.exon3;Parent=BSUD.15909.1.p1
contig_6130	transdecoder	CDS	92701	92941	.	+	0	ID=cds.BSUD.15909.1.p1;Parent=BSUD.15909.1.p1
contig_6130	transdecoder	exon	94418	94569	.	+	.	ID=BSUD.15909.1.p1.exon4;Parent=BSUD.15909.1.p1
contig_6130	transdecoder	CDS	94418	94569	.	+	2	ID=cds.BSUD.15909.1.p1;Parent=BSUD.15909.1.p1
contig_6130	transdecoder	exon	95335	97270	.	+	.	ID=BSUD.15909.1.p1.exon5;Parent=BSUD.15909.1.p1
contig_6130	transdecoder	CDS	95335	95457	.	+	0	ID=cds.BSUD.15909.1.p1;Parent=BSUD.15909.1.p1
contig_6130	transdecoder	three_prime_UTR	95458	97270	.	+	.	ID=BSUD.15909.1.p1.utr3p1;Parent=BSUD.15909.1.p1
contig_6130	transdecoder	gene	108650	114630	.	+	.	ID=BSUD.15910;Interpro=IPR006461 (PLAC8 motif-containing protein)
contig_6130	transdecoder	mRNA	108650	114630	.	+	.	ID=BSUD.15910.1.p1;Parent=BSUD.15910;Interpro=IPR006461 (PLAC8 motif-containing protein)
contig_6130	transdecoder	five_prime_UTR	108650	108679	.	+	.	ID=BSUD.15910.1.p1.utr5p1;Parent=BSUD.15910.1.p1
contig_6130	transdecoder	five_prime_UTR	109606	109634	.	+	.	ID=BSUD.15910.1.p1.utr5p2;Parent=BSUD.15910.1.p1
contig_6130	transdecoder	exon	108650	108679	.	+	.	ID=BSUD.15910.1.p1.exon1;Parent=BSUD.15910.1.p1
contig_6130	transdecoder	exon	109606	109673	.	+	.	ID=BSUD.15910.1.p1.exon2;Parent=BSUD.15910.1.p1
contig_6130	transdecoder	CDS	109635	109673	.	+	0	ID=cds.BSUD.15910.1.p1;Parent=BSUD.15910.1.p1
contig_6130	transdecoder	exon	112940	113153	.	+	.	ID=BSUD.15910.1.p1.exon3;Parent=BSUD.15910.1.p1
contig_6130	transdecoder	CDS	112940	113153	.	+	0	ID=cds.BSUD.15910.1.p1;Parent=BSUD.15910.1.p1
contig_6130	transdecoder	exon	113574	113728	.	+	.	ID=BSUD.15910.1.p1.exon4;Parent=BSUD.15910.1.p1
contig_6130	transdecoder	CDS	113574	113728	.	+	2	ID=cds.BSUD.15910.1.p1;Parent=BSUD.15910.1.p1
contig_6130	transdecoder	exon	114397	114630	.	+	.	ID=BSUD.15910.1.p1.exon5;Parent=BSUD.15910.1.p1
contig_6130	transdecoder	CDS	114397	114519	.	+	0	ID=cds.BSUD.15910.1.p1;Parent=BSUD.15910.1.p1
contig_6130	transdecoder	three_prime_UTR	114520	114630	.	+	.	ID=BSUD.15910.1.p1.utr3p1;Parent=BSUD.15910.1.p1
contig_6130	transdecoder	mRNA	109532	114596	.	+	.	ID=BSUD.15910.2.p1;Parent=BSUD.15910;Interpro=IPR006461 (PLAC8 motif-containing protein)
contig_6130	transdecoder	five_prime_UTR	109532	109634	.	+	.	ID=BSUD.15910.2.p1.utr5p1;Parent=BSUD.15910.2.p1
contig_6130	transdecoder	exon	109532	109673	.	+	.	ID=BSUD.15910.2.p1.exon1;Parent=BSUD.15910.2.p1
contig_6130	transdecoder	CDS	109635	109673	.	+	0	ID=cds.BSUD.15910.2.p1;Parent=BSUD.15910.2.p1
contig_6130	transdecoder	exon	112940	113153	.	+	.	ID=BSUD.15910.2.p1.exon2;Parent=BSUD.15910.2.p1
contig_6130	transdecoder	CDS	112940	113153	.	+	0	ID=cds.BSUD.15910.2.p1;Parent=BSUD.15910.2.p1
contig_6130	transdecoder	exon	113574	113728	.	+	.	ID=BSUD.15910.2.p1.exon3;Parent=BSUD.15910.2.p1
contig_6130	transdecoder	CDS	113574	113728	.	+	2	ID=cds.BSUD.15910.2.p1;Parent=BSUD.15910.2.p1
contig_6130	transdecoder	exon	114397	114596	.	+	.	ID=BSUD.15910.2.p1.exon4;Parent=BSUD.15910.2.p1
contig_6130	transdecoder	CDS	114397	114519	.	+	0	ID=cds.BSUD.15910.2.p1;Parent=BSUD.15910.2.p1
contig_6130	transdecoder	three_prime_UTR	114520	114596	.	+	.	ID=BSUD.15910.2.p1.utr3p1;Parent=BSUD.15910.2.p1
contig_6130	transdecoder	gene	130445	145999	.	+	.	ID=BSUD.15911;Interpro=NA
contig_6130	transdecoder	mRNA	130445	145999	.	+	.	ID=BSUD.15911.1.p1;Parent=BSUD.15911;Interpro=NA
contig_6130	transdecoder	five_prime_UTR	130445	130602	.	+	.	ID=BSUD.15911.1.p1.utr5p1;Parent=BSUD.15911.1.p1
contig_6130	transdecoder	five_prime_UTR	135956	135988	.	+	.	ID=BSUD.15911.1.p1.utr5p2;Parent=BSUD.15911.1.p1
contig_6130	transdecoder	exon	130445	130602	.	+	.	ID=BSUD.15911.1.p1.exon1;Parent=BSUD.15911.1.p1
contig_6130	transdecoder	exon	135956	136030	.	+	.	ID=BSUD.15911.1.p1.exon2;Parent=BSUD.15911.1.p1
contig_6130	transdecoder	CDS	135989	136030	.	+	0	ID=cds.BSUD.15911.1.p1;Parent=BSUD.15911.1.p1
contig_6130	transdecoder	exon	145780	145999	.	+	.	ID=BSUD.15911.1.p1.exon3;Parent=BSUD.15911.1.p1
contig_6130	transdecoder	CDS	145780	145998	.	+	0	ID=cds.BSUD.15911.1.p1;Parent=BSUD.15911.1.p1
contig_6130	transdecoder	mRNA	130450	145999	.	+	.	ID=BSUD.15911.2.p1;Parent=BSUD.15911;Interpro=NA
contig_6130	transdecoder	five_prime_UTR	130450	130602	.	+	.	ID=BSUD.15911.2.p1.utr5p1;Parent=BSUD.15911.2.p1
contig_6130	transdecoder	five_prime_UTR	135986	135988	.	+	.	ID=BSUD.15911.2.p1.utr5p2;Parent=BSUD.15911.2.p1
contig_6130	transdecoder	exon	130450	130602	.	+	.	ID=BSUD.15911.2.p1.exon1;Parent=BSUD.15911.2.p1
contig_6130	transdecoder	exon	135986	136030	.	+	.	ID=BSUD.15911.2.p1.exon2;Parent=BSUD.15911.2.p1
contig_6130	transdecoder	CDS	135989	136030	.	+	0	ID=cds.BSUD.15911.2.p1;Parent=BSUD.15911.2.p1
contig_6130	transdecoder	exon	145780	145999	.	+	.	ID=BSUD.15911.2.p1.exon3;Parent=BSUD.15911.2.p1
contig_6130	transdecoder	CDS	145780	145998	.	+	0	ID=cds.BSUD.15911.2.p1;Parent=BSUD.15911.2.p1
contig_6130	transdecoder	mRNA	130458	145999	.	+	.	ID=BSUD.15911.3.p1;Parent=BSUD.15911;Interpro=NA
contig_6130	transdecoder	five_prime_UTR	130458	130611	.	+	.	ID=BSUD.15911.3.p1.utr5p1;Parent=BSUD.15911.3.p1
contig_6130	transdecoder	five_prime_UTR	135956	135988	.	+	.	ID=BSUD.15911.3.p1.utr5p2;Parent=BSUD.15911.3.p1
contig_6130	transdecoder	exon	130458	130611	.	+	.	ID=BSUD.15911.3.p1.exon1;Parent=BSUD.15911.3.p1
contig_6130	transdecoder	exon	135956	136030	.	+	.	ID=BSUD.15911.3.p1.exon2;Parent=BSUD.15911.3.p1
contig_6130	transdecoder	CDS	135989	136030	.	+	0	ID=cds.BSUD.15911.3.p1;Parent=BSUD.15911.3.p1
contig_6130	transdecoder	exon	145780	145999	.	+	.	ID=BSUD.15911.3.p1.exon3;Parent=BSUD.15911.3.p1
contig_6130	transdecoder	CDS	145780	145998	.	+	0	ID=cds.BSUD.15911.3.p1;Parent=BSUD.15911.3.p1
contig_6131	transdecoder	gene	1352	17257	.	+	.	ID=BSUD.15912;Interpro=IPR011032 (GroES-like superfamily)---IPR013149 (Alcohol dehydrogenase-like, C-terminal)---IPR020843 (Polyketide synthase, enoylreductase domain)---IPR036291 (NAD(P)-binding domain superfamily)---IPR041694 (Oxidoreductase, N-terminal domain)---IPR045010 (Medium-chain dehydrogenase/reductase)
contig_6131	transdecoder	mRNA	1352	17257	.	+	.	ID=BSUD.15912.1.p1;Parent=BSUD.15912;Interpro=IPR011032 (GroES-like superfamily)---IPR013149 (Alcohol dehydrogenase-like, C-terminal)---IPR020843 (Polyketide synthase, enoylreductase domain)---IPR036291 (NAD(P)-binding domain superfamily)---IPR041694 (Oxidoreductase, N-terminal domain)---IPR045010 (Medium-chain dehydrogenase/reductase)
contig_6131	transdecoder	five_prime_UTR	1352	2087	.	+	.	ID=BSUD.15912.1.p1.utr5p1;Parent=BSUD.15912.1.p1
contig_6131	transdecoder	exon	1352	2196	.	+	.	ID=BSUD.15912.1.p1.exon1;Parent=BSUD.15912.1.p1
contig_6131	transdecoder	CDS	2088	2196	.	+	0	ID=cds.BSUD.15912.1.p1;Parent=BSUD.15912.1.p1
contig_6131	transdecoder	exon	3536	3581	.	+	.	ID=BSUD.15912.1.p1.exon2;Parent=BSUD.15912.1.p1
contig_6131	transdecoder	CDS	3536	3581	.	+	2	ID=cds.BSUD.15912.1.p1;Parent=BSUD.15912.1.p1
contig_6131	transdecoder	exon	7156	7200	.	+	.	ID=BSUD.15912.1.p1.exon3;Parent=BSUD.15912.1.p1
contig_6131	transdecoder	CDS	7156	7200	.	+	1	ID=cds.BSUD.15912.1.p1;Parent=BSUD.15912.1.p1
contig_6131	transdecoder	exon	8219	8401	.	+	.	ID=BSUD.15912.1.p1.exon4;Parent=BSUD.15912.1.p1
contig_6131	transdecoder	CDS	8219	8401	.	+	1	ID=cds.BSUD.15912.1.p1;Parent=BSUD.15912.1.p1
contig_6131	transdecoder	exon	9363	9479	.	+	.	ID=BSUD.15912.1.p1.exon5;Parent=BSUD.15912.1.p1
contig_6131	transdecoder	CDS	9363	9479	.	+	1	ID=cds.BSUD.15912.1.p1;Parent=BSUD.15912.1.p1
contig_6131	transdecoder	exon	9882	10035	.	+	.	ID=BSUD.15912.1.p1.exon6;Parent=BSUD.15912.1.p1
contig_6131	transdecoder	CDS	9882	10035	.	+	1	ID=cds.BSUD.15912.1.p1;Parent=BSUD.15912.1.p1
contig_6131	transdecoder	exon	10149	10248	.	+	.	ID=BSUD.15912.1.p1.exon7;Parent=BSUD.15912.1.p1
contig_6131	transdecoder	CDS	10149	10248	.	+	0	ID=cds.BSUD.15912.1.p1;Parent=BSUD.15912.1.p1
contig_6131	transdecoder	exon	11960	12078	.	+	.	ID=BSUD.15912.1.p1.exon8;Parent=BSUD.15912.1.p1
contig_6131	transdecoder	CDS	11960	12078	.	+	2	ID=cds.BSUD.15912.1.p1;Parent=BSUD.15912.1.p1
contig_6131	transdecoder	exon	16138	17257	.	+	.	ID=BSUD.15912.1.p1.exon9;Parent=BSUD.15912.1.p1
contig_6131	transdecoder	CDS	16138	16248	.	+	0	ID=cds.BSUD.15912.1.p1;Parent=BSUD.15912.1.p1
contig_6131	transdecoder	three_prime_UTR	16249	17257	.	+	.	ID=BSUD.15912.1.p1.utr3p1;Parent=BSUD.15912.1.p1
contig_6131	transdecoder	mRNA	1364	17256	.	+	.	ID=BSUD.15912.2.p1;Parent=BSUD.15912;Interpro=IPR011032 (GroES-like superfamily)---IPR013149 (Alcohol dehydrogenase-like, C-terminal)---IPR020843 (Polyketide synthase, enoylreductase domain)---IPR036291 (NAD(P)-binding domain superfamily)---IPR041694 (Oxidoreductase, N-terminal domain)---IPR045010 (Medium-chain dehydrogenase/reductase)
contig_6131	transdecoder	five_prime_UTR	1364	2196	.	+	.	ID=BSUD.15912.2.p1.utr5p1;Parent=BSUD.15912.2.p1
contig_6131	transdecoder	five_prime_UTR	3142	3244	.	+	.	ID=BSUD.15912.2.p1.utr5p2;Parent=BSUD.15912.2.p1
contig_6131	transdecoder	five_prime_UTR	3536	3581	.	+	.	ID=BSUD.15912.2.p1.utr5p3;Parent=BSUD.15912.2.p1
contig_6131	transdecoder	five_prime_UTR	7156	7200	.	+	.	ID=BSUD.15912.2.p1.utr5p4;Parent=BSUD.15912.2.p1
contig_6131	transdecoder	five_prime_UTR	8219	8393	.	+	.	ID=BSUD.15912.2.p1.utr5p5;Parent=BSUD.15912.2.p1
contig_6131	transdecoder	exon	1364	2196	.	+	.	ID=BSUD.15912.2.p1.exon1;Parent=BSUD.15912.2.p1
contig_6131	transdecoder	exon	3142	3244	.	+	.	ID=BSUD.15912.2.p1.exon2;Parent=BSUD.15912.2.p1
contig_6131	transdecoder	exon	3536	3581	.	+	.	ID=BSUD.15912.2.p1.exon3;Parent=BSUD.15912.2.p1
contig_6131	transdecoder	exon	7156	7200	.	+	.	ID=BSUD.15912.2.p1.exon4;Parent=BSUD.15912.2.p1
contig_6131	transdecoder	exon	8219	8401	.	+	.	ID=BSUD.15912.2.p1.exon5;Parent=BSUD.15912.2.p1
contig_6131	transdecoder	CDS	8394	8401	.	+	0	ID=cds.BSUD.15912.2.p1;Parent=BSUD.15912.2.p1
contig_6131	transdecoder	exon	9363	9479	.	+	.	ID=BSUD.15912.2.p1.exon6;Parent=BSUD.15912.2.p1
contig_6131	transdecoder	CDS	9363	9479	.	+	1	ID=cds.BSUD.15912.2.p1;Parent=BSUD.15912.2.p1
contig_6131	transdecoder	exon	9882	10035	.	+	.	ID=BSUD.15912.2.p1.exon7;Parent=BSUD.15912.2.p1
contig_6131	transdecoder	CDS	9882	10035	.	+	1	ID=cds.BSUD.15912.2.p1;Parent=BSUD.15912.2.p1
contig_6131	transdecoder	exon	10149	10248	.	+	.	ID=BSUD.15912.2.p1.exon8;Parent=BSUD.15912.2.p1
contig_6131	transdecoder	CDS	10149	10248	.	+	0	ID=cds.BSUD.15912.2.p1;Parent=BSUD.15912.2.p1
contig_6131	transdecoder	exon	11960	12078	.	+	.	ID=BSUD.15912.2.p1.exon9;Parent=BSUD.15912.2.p1
contig_6131	transdecoder	CDS	11960	12078	.	+	2	ID=cds.BSUD.15912.2.p1;Parent=BSUD.15912.2.p1
contig_6131	transdecoder	exon	16138	17256	.	+	.	ID=BSUD.15912.2.p1.exon10;Parent=BSUD.15912.2.p1
contig_6131	transdecoder	CDS	16138	16248	.	+	0	ID=cds.BSUD.15912.2.p1;Parent=BSUD.15912.2.p1
contig_6131	transdecoder	three_prime_UTR	16249	17256	.	+	.	ID=BSUD.15912.2.p1.utr3p1;Parent=BSUD.15912.2.p1
contig_6131	transdecoder	mRNA	1364	17253	.	+	.	ID=BSUD.15912.3.p1;Parent=BSUD.15912;Interpro=IPR011032 (GroES-like superfamily)---IPR013149 (Alcohol dehydrogenase-like, C-terminal)---IPR020843 (Polyketide synthase, enoylreductase domain)---IPR036291 (NAD(P)-binding domain superfamily)---IPR041694 (Oxidoreductase, N-terminal domain)---IPR045010 (Medium-chain dehydrogenase/reductase)
contig_6131	transdecoder	five_prime_UTR	1364	1703	.	+	.	ID=BSUD.15912.3.p1.utr5p1;Parent=BSUD.15912.3.p1
contig_6131	transdecoder	five_prime_UTR	1900	2087	.	+	.	ID=BSUD.15912.3.p1.utr5p2;Parent=BSUD.15912.3.p1
contig_6131	transdecoder	exon	1364	1703	.	+	.	ID=BSUD.15912.3.p1.exon1;Parent=BSUD.15912.3.p1
contig_6131	transdecoder	exon	1900	2196	.	+	.	ID=BSUD.15912.3.p1.exon2;Parent=BSUD.15912.3.p1
contig_6131	transdecoder	CDS	2088	2196	.	+	0	ID=cds.BSUD.15912.3.p1;Parent=BSUD.15912.3.p1
contig_6131	transdecoder	exon	3536	3581	.	+	.	ID=BSUD.15912.3.p1.exon3;Parent=BSUD.15912.3.p1
contig_6131	transdecoder	CDS	3536	3581	.	+	2	ID=cds.BSUD.15912.3.p1;Parent=BSUD.15912.3.p1
contig_6131	transdecoder	exon	7156	7200	.	+	.	ID=BSUD.15912.3.p1.exon4;Parent=BSUD.15912.3.p1
contig_6131	transdecoder	CDS	7156	7200	.	+	1	ID=cds.BSUD.15912.3.p1;Parent=BSUD.15912.3.p1
contig_6131	transdecoder	exon	8219	8401	.	+	.	ID=BSUD.15912.3.p1.exon5;Parent=BSUD.15912.3.p1
contig_6131	transdecoder	CDS	8219	8401	.	+	1	ID=cds.BSUD.15912.3.p1;Parent=BSUD.15912.3.p1
contig_6131	transdecoder	exon	9363	9479	.	+	.	ID=BSUD.15912.3.p1.exon6;Parent=BSUD.15912.3.p1
contig_6131	transdecoder	CDS	9363	9479	.	+	1	ID=cds.BSUD.15912.3.p1;Parent=BSUD.15912.3.p1
contig_6131	transdecoder	exon	9882	10035	.	+	.	ID=BSUD.15912.3.p1.exon7;Parent=BSUD.15912.3.p1
contig_6131	transdecoder	CDS	9882	10035	.	+	1	ID=cds.BSUD.15912.3.p1;Parent=BSUD.15912.3.p1
contig_6131	transdecoder	exon	10149	10248	.	+	.	ID=BSUD.15912.3.p1.exon8;Parent=BSUD.15912.3.p1
contig_6131	transdecoder	CDS	10149	10248	.	+	0	ID=cds.BSUD.15912.3.p1;Parent=BSUD.15912.3.p1
contig_6131	transdecoder	exon	11960	12078	.	+	.	ID=BSUD.15912.3.p1.exon9;Parent=BSUD.15912.3.p1
contig_6131	transdecoder	CDS	11960	12078	.	+	2	ID=cds.BSUD.15912.3.p1;Parent=BSUD.15912.3.p1
contig_6131	transdecoder	exon	16138	17253	.	+	.	ID=BSUD.15912.3.p1.exon10;Parent=BSUD.15912.3.p1
contig_6131	transdecoder	CDS	16138	16248	.	+	0	ID=cds.BSUD.15912.3.p1;Parent=BSUD.15912.3.p1
contig_6131	transdecoder	three_prime_UTR	16249	17253	.	+	.	ID=BSUD.15912.3.p1.utr3p1;Parent=BSUD.15912.3.p1
contig_6132	transdecoder	gene	4664	18027	.	+	.	ID=BSUD.15913;Interpro=IPR011032 (GroES-like superfamily)---IPR013149 (Alcohol dehydrogenase-like, C-terminal)---IPR020843 (Polyketide synthase, enoylreductase domain)---IPR036291 (NAD(P)-binding domain superfamily)---IPR041694 (Oxidoreductase, N-terminal domain)---IPR045010 (Medium-chain dehydrogenase/reductase)
contig_6132	transdecoder	mRNA	4664	18027	.	+	.	ID=BSUD.15913.1.p1;Parent=BSUD.15913;Interpro=IPR011032 (GroES-like superfamily)---IPR013149 (Alcohol dehydrogenase-like, C-terminal)---IPR020843 (Polyketide synthase, enoylreductase domain)---IPR036291 (NAD(P)-binding domain superfamily)---IPR041694 (Oxidoreductase, N-terminal domain)---IPR045010 (Medium-chain dehydrogenase/reductase)
contig_6132	transdecoder	five_prime_UTR	4664	5027	.	+	.	ID=BSUD.15913.1.p1.utr5p1;Parent=BSUD.15913.1.p1
contig_6132	transdecoder	five_prime_UTR	5224	5520	.	+	.	ID=BSUD.15913.1.p1.utr5p2;Parent=BSUD.15913.1.p1
contig_6132	transdecoder	five_prime_UTR	6466	6568	.	+	.	ID=BSUD.15913.1.p1.utr5p3;Parent=BSUD.15913.1.p1
contig_6132	transdecoder	five_prime_UTR	6860	6905	.	+	.	ID=BSUD.15913.1.p1.utr5p4;Parent=BSUD.15913.1.p1
contig_6132	transdecoder	five_prime_UTR	8162	8206	.	+	.	ID=BSUD.15913.1.p1.utr5p5;Parent=BSUD.15913.1.p1
contig_6132	transdecoder	five_prime_UTR	9231	9413	.	+	.	ID=BSUD.15913.1.p1.utr5p6;Parent=BSUD.15913.1.p1
contig_6132	transdecoder	five_prime_UTR	10279	10376	.	+	.	ID=BSUD.15913.1.p1.utr5p7;Parent=BSUD.15913.1.p1
contig_6132	transdecoder	five_prime_UTR	10797	10950	.	+	.	ID=BSUD.15913.1.p1.utr5p8;Parent=BSUD.15913.1.p1
contig_6132	transdecoder	five_prime_UTR	11064	11099	.	+	.	ID=BSUD.15913.1.p1.utr5p9;Parent=BSUD.15913.1.p1
contig_6132	transdecoder	exon	4664	5027	.	+	.	ID=BSUD.15913.1.p1.exon1;Parent=BSUD.15913.1.p1
contig_6132	transdecoder	exon	5224	5520	.	+	.	ID=BSUD.15913.1.p1.exon2;Parent=BSUD.15913.1.p1
contig_6132	transdecoder	exon	6466	6568	.	+	.	ID=BSUD.15913.1.p1.exon3;Parent=BSUD.15913.1.p1
contig_6132	transdecoder	exon	6860	6905	.	+	.	ID=BSUD.15913.1.p1.exon4;Parent=BSUD.15913.1.p1
contig_6132	transdecoder	exon	8162	8206	.	+	.	ID=BSUD.15913.1.p1.exon5;Parent=BSUD.15913.1.p1
contig_6132	transdecoder	exon	9231	9413	.	+	.	ID=BSUD.15913.1.p1.exon6;Parent=BSUD.15913.1.p1
contig_6132	transdecoder	exon	10279	10376	.	+	.	ID=BSUD.15913.1.p1.exon7;Parent=BSUD.15913.1.p1
contig_6132	transdecoder	exon	10797	10950	.	+	.	ID=BSUD.15913.1.p1.exon8;Parent=BSUD.15913.1.p1
contig_6132	transdecoder	exon	11064	11163	.	+	.	ID=BSUD.15913.1.p1.exon9;Parent=BSUD.15913.1.p1
contig_6132	transdecoder	CDS	11100	11163	.	+	0	ID=cds.BSUD.15913.1.p1;Parent=BSUD.15913.1.p1
contig_6132	transdecoder	exon	12877	12995	.	+	.	ID=BSUD.15913.1.p1.exon10;Parent=BSUD.15913.1.p1
contig_6132	transdecoder	CDS	12877	12995	.	+	2	ID=cds.BSUD.15913.1.p1;Parent=BSUD.15913.1.p1
contig_6132	transdecoder	exon	16916	18027	.	+	.	ID=BSUD.15913.1.p1.exon11;Parent=BSUD.15913.1.p1
contig_6132	transdecoder	CDS	16916	17026	.	+	0	ID=cds.BSUD.15913.1.p1;Parent=BSUD.15913.1.p1
contig_6132	transdecoder	three_prime_UTR	17027	18027	.	+	.	ID=BSUD.15913.1.p1.utr3p1;Parent=BSUD.15913.1.p1
contig_6132	transdecoder	mRNA	4664	18027	.	+	.	ID=BSUD.15913.2.p1;Parent=BSUD.15913;Interpro=IPR011032 (GroES-like superfamily)---IPR013149 (Alcohol dehydrogenase-like, C-terminal)---IPR020843 (Polyketide synthase, enoylreductase domain)---IPR036291 (NAD(P)-binding domain superfamily)---IPR041694 (Oxidoreductase, N-terminal domain)---IPR045010 (Medium-chain dehydrogenase/reductase)
contig_6132	transdecoder	five_prime_UTR	4664	5520	.	+	.	ID=BSUD.15913.2.p1.utr5p1;Parent=BSUD.15913.2.p1
contig_6132	transdecoder	five_prime_UTR	6466	6568	.	+	.	ID=BSUD.15913.2.p1.utr5p2;Parent=BSUD.15913.2.p1
contig_6132	transdecoder	five_prime_UTR	6860	6905	.	+	.	ID=BSUD.15913.2.p1.utr5p3;Parent=BSUD.15913.2.p1
contig_6132	transdecoder	five_prime_UTR	8162	8206	.	+	.	ID=BSUD.15913.2.p1.utr5p4;Parent=BSUD.15913.2.p1
contig_6132	transdecoder	five_prime_UTR	9231	9405	.	+	.	ID=BSUD.15913.2.p1.utr5p5;Parent=BSUD.15913.2.p1
contig_6132	transdecoder	exon	4664	5520	.	+	.	ID=BSUD.15913.2.p1.exon1;Parent=BSUD.15913.2.p1
contig_6132	transdecoder	exon	6466	6568	.	+	.	ID=BSUD.15913.2.p1.exon2;Parent=BSUD.15913.2.p1
contig_6132	transdecoder	exon	6860	6905	.	+	.	ID=BSUD.15913.2.p1.exon3;Parent=BSUD.15913.2.p1
contig_6132	transdecoder	exon	8162	8206	.	+	.	ID=BSUD.15913.2.p1.exon4;Parent=BSUD.15913.2.p1
contig_6132	transdecoder	exon	9231	9413	.	+	.	ID=BSUD.15913.2.p1.exon5;Parent=BSUD.15913.2.p1
contig_6132	transdecoder	CDS	9406	9413	.	+	0	ID=cds.BSUD.15913.2.p1;Parent=BSUD.15913.2.p1
contig_6132	transdecoder	exon	10279	10395	.	+	.	ID=BSUD.15913.2.p1.exon6;Parent=BSUD.15913.2.p1
contig_6132	transdecoder	CDS	10279	10395	.	+	1	ID=cds.BSUD.15913.2.p1;Parent=BSUD.15913.2.p1
contig_6132	transdecoder	exon	10797	10950	.	+	.	ID=BSUD.15913.2.p1.exon7;Parent=BSUD.15913.2.p1
contig_6132	transdecoder	CDS	10797	10950	.	+	1	ID=cds.BSUD.15913.2.p1;Parent=BSUD.15913.2.p1
contig_6132	transdecoder	exon	11064	11163	.	+	.	ID=BSUD.15913.2.p1.exon8;Parent=BSUD.15913.2.p1
contig_6132	transdecoder	CDS	11064	11163	.	+	0	ID=cds.BSUD.15913.2.p1;Parent=BSUD.15913.2.p1
contig_6132	transdecoder	exon	12877	12995	.	+	.	ID=BSUD.15913.2.p1.exon9;Parent=BSUD.15913.2.p1
contig_6132	transdecoder	CDS	12877	12995	.	+	2	ID=cds.BSUD.15913.2.p1;Parent=BSUD.15913.2.p1
contig_6132	transdecoder	exon	16916	18027	.	+	.	ID=BSUD.15913.2.p1.exon10;Parent=BSUD.15913.2.p1
contig_6132	transdecoder	CDS	16916	17026	.	+	0	ID=cds.BSUD.15913.2.p1;Parent=BSUD.15913.2.p1
contig_6132	transdecoder	three_prime_UTR	17027	18027	.	+	.	ID=BSUD.15913.2.p1.utr3p1;Parent=BSUD.15913.2.p1
contig_6132	transdecoder	mRNA	4709	18027	.	+	.	ID=BSUD.15913.3.p1;Parent=BSUD.15913;Interpro=IPR011032 (GroES-like superfamily)---IPR013149 (Alcohol dehydrogenase-like, C-terminal)---IPR020843 (Polyketide synthase, enoylreductase domain)---IPR036291 (NAD(P)-binding domain superfamily)---IPR041694 (Oxidoreductase, N-terminal domain)---IPR045010 (Medium-chain dehydrogenase/reductase)
contig_6132	transdecoder	five_prime_UTR	4709	5411	.	+	.	ID=BSUD.15913.3.p1.utr5p1;Parent=BSUD.15913.3.p1
contig_6132	transdecoder	exon	4709	5520	.	+	.	ID=BSUD.15913.3.p1.exon1;Parent=BSUD.15913.3.p1
contig_6132	transdecoder	CDS	5412	5520	.	+	0	ID=cds.BSUD.15913.3.p1;Parent=BSUD.15913.3.p1
contig_6132	transdecoder	exon	6860	6905	.	+	.	ID=BSUD.15913.3.p1.exon2;Parent=BSUD.15913.3.p1
contig_6132	transdecoder	CDS	6860	6905	.	+	2	ID=cds.BSUD.15913.3.p1;Parent=BSUD.15913.3.p1
contig_6132	transdecoder	exon	8162	8206	.	+	.	ID=BSUD.15913.3.p1.exon3;Parent=BSUD.15913.3.p1
contig_6132	transdecoder	CDS	8162	8206	.	+	1	ID=cds.BSUD.15913.3.p1;Parent=BSUD.15913.3.p1
contig_6132	transdecoder	exon	9231	9413	.	+	.	ID=BSUD.15913.3.p1.exon4;Parent=BSUD.15913.3.p1
contig_6132	transdecoder	CDS	9231	9413	.	+	1	ID=cds.BSUD.15913.3.p1;Parent=BSUD.15913.3.p1
contig_6132	transdecoder	exon	10279	10395	.	+	.	ID=BSUD.15913.3.p1.exon5;Parent=BSUD.15913.3.p1
contig_6132	transdecoder	CDS	10279	10395	.	+	1	ID=cds.BSUD.15913.3.p1;Parent=BSUD.15913.3.p1
contig_6132	transdecoder	exon	10797	10950	.	+	.	ID=BSUD.15913.3.p1.exon6;Parent=BSUD.15913.3.p1
contig_6132	transdecoder	CDS	10797	10950	.	+	1	ID=cds.BSUD.15913.3.p1;Parent=BSUD.15913.3.p1
contig_6132	transdecoder	exon	11064	11163	.	+	.	ID=BSUD.15913.3.p1.exon7;Parent=BSUD.15913.3.p1
contig_6132	transdecoder	CDS	11064	11163	.	+	0	ID=cds.BSUD.15913.3.p1;Parent=BSUD.15913.3.p1
contig_6132	transdecoder	exon	12877	12995	.	+	.	ID=BSUD.15913.3.p1.exon8;Parent=BSUD.15913.3.p1
contig_6132	transdecoder	CDS	12877	12995	.	+	2	ID=cds.BSUD.15913.3.p1;Parent=BSUD.15913.3.p1
contig_6132	transdecoder	exon	16916	18027	.	+	.	ID=BSUD.15913.3.p1.exon9;Parent=BSUD.15913.3.p1
contig_6132	transdecoder	CDS	16916	17026	.	+	0	ID=cds.BSUD.15913.3.p1;Parent=BSUD.15913.3.p1
contig_6132	transdecoder	three_prime_UTR	17027	18027	.	+	.	ID=BSUD.15913.3.p1.utr3p1;Parent=BSUD.15913.3.p1
contig_6132	transdecoder	mRNA	4727	18024	.	+	.	ID=BSUD.15913.4.p1;Parent=BSUD.15913;Interpro=IPR011032 (GroES-like superfamily)---IPR013149 (Alcohol dehydrogenase-like, C-terminal)---IPR020843 (Polyketide synthase, enoylreductase domain)---IPR036291 (NAD(P)-binding domain superfamily)---IPR041694 (Oxidoreductase, N-terminal domain)---IPR045010 (Medium-chain dehydrogenase/reductase)
contig_6132	transdecoder	five_prime_UTR	4727	5520	.	+	.	ID=BSUD.15913.4.p1.utr5p1;Parent=BSUD.15913.4.p1
contig_6132	transdecoder	five_prime_UTR	6466	6568	.	+	.	ID=BSUD.15913.4.p1.utr5p2;Parent=BSUD.15913.4.p1
contig_6132	transdecoder	five_prime_UTR	6860	6905	.	+	.	ID=BSUD.15913.4.p1.utr5p3;Parent=BSUD.15913.4.p1
contig_6132	transdecoder	five_prime_UTR	8162	8206	.	+	.	ID=BSUD.15913.4.p1.utr5p4;Parent=BSUD.15913.4.p1
contig_6132	transdecoder	five_prime_UTR	9231	9413	.	+	.	ID=BSUD.15913.4.p1.utr5p5;Parent=BSUD.15913.4.p1
contig_6132	transdecoder	five_prime_UTR	10279	10376	.	+	.	ID=BSUD.15913.4.p1.utr5p6;Parent=BSUD.15913.4.p1
contig_6132	transdecoder	five_prime_UTR	10797	10950	.	+	.	ID=BSUD.15913.4.p1.utr5p7;Parent=BSUD.15913.4.p1
contig_6132	transdecoder	five_prime_UTR	11064	11099	.	+	.	ID=BSUD.15913.4.p1.utr5p8;Parent=BSUD.15913.4.p1
contig_6132	transdecoder	exon	4727	5520	.	+	.	ID=BSUD.15913.4.p1.exon1;Parent=BSUD.15913.4.p1
contig_6132	transdecoder	exon	6466	6568	.	+	.	ID=BSUD.15913.4.p1.exon2;Parent=BSUD.15913.4.p1
contig_6132	transdecoder	exon	6860	6905	.	+	.	ID=BSUD.15913.4.p1.exon3;Parent=BSUD.15913.4.p1
contig_6132	transdecoder	exon	8162	8206	.	+	.	ID=BSUD.15913.4.p1.exon4;Parent=BSUD.15913.4.p1
contig_6132	transdecoder	exon	9231	9413	.	+	.	ID=BSUD.15913.4.p1.exon5;Parent=BSUD.15913.4.p1
contig_6132	transdecoder	exon	10279	10376	.	+	.	ID=BSUD.15913.4.p1.exon6;Parent=BSUD.15913.4.p1
contig_6132	transdecoder	exon	10797	10950	.	+	.	ID=BSUD.15913.4.p1.exon7;Parent=BSUD.15913.4.p1
contig_6132	transdecoder	exon	11064	11163	.	+	.	ID=BSUD.15913.4.p1.exon8;Parent=BSUD.15913.4.p1
contig_6132	transdecoder	CDS	11100	11163	.	+	0	ID=cds.BSUD.15913.4.p1;Parent=BSUD.15913.4.p1
contig_6132	transdecoder	exon	12877	12995	.	+	.	ID=BSUD.15913.4.p1.exon9;Parent=BSUD.15913.4.p1
contig_6132	transdecoder	CDS	12877	12995	.	+	2	ID=cds.BSUD.15913.4.p1;Parent=BSUD.15913.4.p1
contig_6132	transdecoder	exon	16916	18024	.	+	.	ID=BSUD.15913.4.p1.exon10;Parent=BSUD.15913.4.p1
contig_6132	transdecoder	CDS	16916	17026	.	+	0	ID=cds.BSUD.15913.4.p1;Parent=BSUD.15913.4.p1
contig_6132	transdecoder	three_prime_UTR	17027	18024	.	+	.	ID=BSUD.15913.4.p1.utr3p1;Parent=BSUD.15913.4.p1
contig_6137	transdecoder	gene	3864	6371	.	+	.	ID=BSUD.15914;Interpro=NA
contig_6137	transdecoder	mRNA	3864	6371	.	+	.	ID=BSUD.15914.1.p2;Parent=BSUD.15914;Interpro=NA
contig_6137	transdecoder	five_prime_UTR	3864	4898	.	+	.	ID=BSUD.15914.1.p2.utr5p1;Parent=BSUD.15914.1.p2
contig_6137	transdecoder	exon	3864	6371	.	+	.	ID=BSUD.15914.1.p2.exon1;Parent=BSUD.15914.1.p2
contig_6137	transdecoder	CDS	4899	5105	.	+	0	ID=cds.BSUD.15914.1.p2;Parent=BSUD.15914.1.p2
contig_6137	transdecoder	three_prime_UTR	5106	6371	.	+	.	ID=BSUD.15914.1.p2.utr3p1;Parent=BSUD.15914.1.p2
contig_6137	tRNAscan-SE	pseudogene_tRNA	6581	6650	33.3	+	.	ID=contig_6137.trna1;Name=contig_6137.tRNA1-ArgCCG;isotype=Arg;anticodon=CCG;gene_biotype=pseudogene
contig_6137	tRNAscan-SE	exon	6581	6650	.	+	.	ID=contig_6137.trna1.exon1;Parent=contig_6137.trna1
contig_6150	transdecoder	gene	3137	13794	.	+	.	ID=BSUD.15915;Interpro=IPR011527 (ABC transporter type 1, transmembrane domain)---IPR036640 (ABC transporter type 1, transmembrane domain superfamily)
contig_6150	transdecoder	mRNA	3137	13794	.	+	.	ID=BSUD.15915.1.p1;Parent=BSUD.15915;Interpro=IPR011527 (ABC transporter type 1, transmembrane domain)---IPR036640 (ABC transporter type 1, transmembrane domain superfamily)
contig_6150	transdecoder	exon	3137	3185	.	+	.	ID=BSUD.15915.1.p1.exon1;Parent=BSUD.15915.1.p1
contig_6150	transdecoder	CDS	3138	3185	.	+	0	ID=cds.BSUD.15915.1.p1;Parent=BSUD.15915.1.p1
contig_6150	transdecoder	exon	5309	5485	.	+	.	ID=BSUD.15915.1.p1.exon2;Parent=BSUD.15915.1.p1
contig_6150	transdecoder	CDS	5309	5485	.	+	0	ID=cds.BSUD.15915.1.p1;Parent=BSUD.15915.1.p1
contig_6150	transdecoder	exon	5630	5755	.	+	.	ID=BSUD.15915.1.p1.exon3;Parent=BSUD.15915.1.p1
contig_6150	transdecoder	CDS	5630	5755	.	+	0	ID=cds.BSUD.15915.1.p1;Parent=BSUD.15915.1.p1
contig_6150	transdecoder	exon	5903	6040	.	+	.	ID=BSUD.15915.1.p1.exon4;Parent=BSUD.15915.1.p1
contig_6150	transdecoder	CDS	5903	6040	.	+	0	ID=cds.BSUD.15915.1.p1;Parent=BSUD.15915.1.p1
contig_6150	transdecoder	exon	7715	7822	.	+	.	ID=BSUD.15915.1.p1.exon5;Parent=BSUD.15915.1.p1
contig_6150	transdecoder	CDS	7715	7822	.	+	0	ID=cds.BSUD.15915.1.p1;Parent=BSUD.15915.1.p1
contig_6150	transdecoder	exon	10487	10548	.	+	.	ID=BSUD.15915.1.p1.exon6;Parent=BSUD.15915.1.p1
contig_6150	transdecoder	CDS	10487	10548	.	+	0	ID=cds.BSUD.15915.1.p1;Parent=BSUD.15915.1.p1
contig_6150	transdecoder	exon	10819	10941	.	+	.	ID=BSUD.15915.1.p1.exon7;Parent=BSUD.15915.1.p1
contig_6150	transdecoder	CDS	10819	10941	.	+	1	ID=cds.BSUD.15915.1.p1;Parent=BSUD.15915.1.p1
contig_6150	transdecoder	exon	11076	11297	.	+	.	ID=BSUD.15915.1.p1.exon8;Parent=BSUD.15915.1.p1
contig_6150	transdecoder	CDS	11076	11297	.	+	1	ID=cds.BSUD.15915.1.p1;Parent=BSUD.15915.1.p1
contig_6150	transdecoder	exon	11663	11837	.	+	.	ID=BSUD.15915.1.p1.exon9;Parent=BSUD.15915.1.p1
contig_6150	transdecoder	CDS	11663	11837	.	+	1	ID=cds.BSUD.15915.1.p1;Parent=BSUD.15915.1.p1
contig_6150	transdecoder	exon	12176	12430	.	+	.	ID=BSUD.15915.1.p1.exon10;Parent=BSUD.15915.1.p1
contig_6150	transdecoder	CDS	12176	12430	.	+	0	ID=cds.BSUD.15915.1.p1;Parent=BSUD.15915.1.p1
contig_6150	transdecoder	exon	12636	12701	.	+	.	ID=BSUD.15915.1.p1.exon11;Parent=BSUD.15915.1.p1
contig_6150	transdecoder	CDS	12636	12701	.	+	0	ID=cds.BSUD.15915.1.p1;Parent=BSUD.15915.1.p1
contig_6150	transdecoder	exon	12811	12948	.	+	.	ID=BSUD.15915.1.p1.exon12;Parent=BSUD.15915.1.p1
contig_6150	transdecoder	CDS	12811	12948	.	+	0	ID=cds.BSUD.15915.1.p1;Parent=BSUD.15915.1.p1
contig_6150	transdecoder	exon	13088	13794	.	+	.	ID=BSUD.15915.1.p1.exon13;Parent=BSUD.15915.1.p1
contig_6150	transdecoder	CDS	13088	13258	.	+	0	ID=cds.BSUD.15915.1.p1;Parent=BSUD.15915.1.p1
contig_6150	transdecoder	three_prime_UTR	13259	13794	.	+	.	ID=BSUD.15915.1.p1.utr3p1;Parent=BSUD.15915.1.p1
contig_6153	StringTie	gene	3618	3830	1000	.	.	ID=BSUD.15916
contig_6153	StringTie	transcript	3618	3830	1000	.	.	ID=BSUD.15916.1;Parent=BSUD.15916
contig_6153	StringTie	exon	3618	3830	1000	.	.	ID=BSUD.15916.1.exon1;Parent=BSUD.15916.1
contig_6154	tRNAscan-SE	pseudogene_tRNA	4937	5008	30.9	+	.	ID=contig_6154.trna1;Name=contig_6154.tRNA1-GlyTCC;isotype=Gly;anticodon=TCC;gene_biotype=pseudogene
contig_6154	tRNAscan-SE	exon	4937	5008	.	+	.	ID=contig_6154.trna1.exon1;Parent=contig_6154.trna1
contig_6155	tRNAscan-SE	pseudogene_tRNA	4802	4873	40.2	+	.	ID=contig_6155.trna1;Name=contig_6155.tRNA1-GlyTCC;isotype=Gly;anticodon=TCC;gene_biotype=pseudogene
contig_6155	tRNAscan-SE	exon	4802	4873	.	+	.	ID=contig_6155.trna1.exon1;Parent=contig_6155.trna1
contig_6155	transdecoder	gene	5254	5469	.	-	.	ID=BSUD.15917;Interpro=NA
contig_6155	transdecoder	mRNA	5254	5469	.	-	.	ID=BSUD.15917.1.p1;Parent=BSUD.15917;Interpro=NA
contig_6155	transdecoder	exon	5254	5469	.	-	.	ID=BSUD.15917.1.p1.exon1;Parent=BSUD.15917.1.p1
contig_6155	transdecoder	CDS	5277	5468	.	-	0	ID=cds.BSUD.15917.1.p1;Parent=BSUD.15917.1.p1
contig_6155	transdecoder	three_prime_UTR	5254	5276	.	-	.	ID=BSUD.15917.1.p1.utr3p1;Parent=BSUD.15917.1.p1
contig_6158	transdecoder	gene	352	7565	.	-	.	ID=BSUD.15918;Interpro=IPR001844 (Chaperonin Cpn60/GroEL)---IPR002423 (Chaperonin Cpn60/GroEL/TCP-1 family)---IPR027409 (GroEL-like apical domain superfamily)---IPR027410 (TCP-1-like chaperonin intermediate domain superfamily)---IPR027413 (GroEL-like equatorial domain superfamily)
contig_6158	transdecoder	mRNA	352	7565	.	-	.	ID=BSUD.15918.1.p1;Parent=BSUD.15918;Interpro=IPR001844 (Chaperonin Cpn60/GroEL)---IPR002423 (Chaperonin Cpn60/GroEL/TCP-1 family)---IPR027409 (GroEL-like apical domain superfamily)---IPR027410 (TCP-1-like chaperonin intermediate domain superfamily)---IPR027413 (GroEL-like equatorial domain superfamily)
contig_6158	transdecoder	five_prime_UTR	7481	7565	.	-	.	ID=BSUD.15918.1.p1.utr5p1;Parent=BSUD.15918.1.p1
contig_6158	transdecoder	five_prime_UTR	4967	4982	.	-	.	ID=BSUD.15918.1.p1.utr5p2;Parent=BSUD.15918.1.p1
contig_6158	transdecoder	exon	7481	7565	.	-	.	ID=BSUD.15918.1.p1.exon1;Parent=BSUD.15918.1.p1
contig_6158	transdecoder	exon	4799	4982	.	-	.	ID=BSUD.15918.1.p1.exon2;Parent=BSUD.15918.1.p1
contig_6158	transdecoder	CDS	4799	4966	.	-	0	ID=cds.BSUD.15918.1.p1;Parent=BSUD.15918.1.p1
contig_6158	transdecoder	exon	3901	4153	.	-	.	ID=BSUD.15918.1.p1.exon3;Parent=BSUD.15918.1.p1
contig_6158	transdecoder	CDS	3901	4153	.	-	0	ID=cds.BSUD.15918.1.p1;Parent=BSUD.15918.1.p1
contig_6158	transdecoder	exon	3734	3816	.	-	.	ID=BSUD.15918.1.p1.exon4;Parent=BSUD.15918.1.p1
contig_6158	transdecoder	CDS	3734	3816	.	-	2	ID=cds.BSUD.15918.1.p1;Parent=BSUD.15918.1.p1
contig_6158	transdecoder	exon	2685	2780	.	-	.	ID=BSUD.15918.1.p1.exon5;Parent=BSUD.15918.1.p1
contig_6158	transdecoder	CDS	2685	2780	.	-	0	ID=cds.BSUD.15918.1.p1;Parent=BSUD.15918.1.p1
contig_6158	transdecoder	exon	2509	2602	.	-	.	ID=BSUD.15918.1.p1.exon6;Parent=BSUD.15918.1.p1
contig_6158	transdecoder	CDS	2509	2602	.	-	0	ID=cds.BSUD.15918.1.p1;Parent=BSUD.15918.1.p1
contig_6158	transdecoder	exon	2255	2423	.	-	.	ID=BSUD.15918.1.p1.exon7;Parent=BSUD.15918.1.p1
contig_6158	transdecoder	CDS	2255	2423	.	-	2	ID=cds.BSUD.15918.1.p1;Parent=BSUD.15918.1.p1
contig_6158	transdecoder	exon	853	952	.	-	.	ID=BSUD.15918.1.p1.exon8;Parent=BSUD.15918.1.p1
contig_6158	transdecoder	CDS	853	952	.	-	1	ID=cds.BSUD.15918.1.p1;Parent=BSUD.15918.1.p1
contig_6158	transdecoder	exon	352	456	.	-	.	ID=BSUD.15918.1.p1.exon9;Parent=BSUD.15918.1.p1
contig_6158	transdecoder	CDS	352	456	.	-	0	ID=cds.BSUD.15918.1.p1;Parent=BSUD.15918.1.p1
contig_6158	transdecoder	gene	7779	15068	.	+	.	ID=BSUD.15919;Interpro=IPR011032 (GroES-like superfamily)---IPR020818 (GroES chaperonin family)---IPR037124 (GroES chaperonin superfamily)
contig_6158	transdecoder	mRNA	7779	15068	.	+	.	ID=BSUD.15919.1.p1;Parent=BSUD.15919;Interpro=IPR011032 (GroES-like superfamily)---IPR020818 (GroES chaperonin family)---IPR037124 (GroES chaperonin superfamily)
contig_6158	transdecoder	five_prime_UTR	7779	8043	.	+	.	ID=BSUD.15919.1.p1.utr5p1;Parent=BSUD.15919.1.p1
contig_6158	transdecoder	exon	7779	8046	.	+	.	ID=BSUD.15919.1.p1.exon1;Parent=BSUD.15919.1.p1
contig_6158	transdecoder	CDS	8044	8046	.	+	0	ID=cds.BSUD.15919.1.p1;Parent=BSUD.15919.1.p1
contig_6158	transdecoder	exon	12095	12256	.	+	.	ID=BSUD.15919.1.p1.exon2;Parent=BSUD.15919.1.p1
contig_6158	transdecoder	CDS	12095	12256	.	+	0	ID=cds.BSUD.15919.1.p1;Parent=BSUD.15919.1.p1
contig_6158	transdecoder	exon	12682	12771	.	+	.	ID=BSUD.15919.1.p1.exon3;Parent=BSUD.15919.1.p1
contig_6158	transdecoder	CDS	12682	12771	.	+	0	ID=cds.BSUD.15919.1.p1;Parent=BSUD.15919.1.p1
contig_6158	transdecoder	exon	14590	15068	.	+	.	ID=BSUD.15919.1.p1.exon4;Parent=BSUD.15919.1.p1
contig_6158	transdecoder	CDS	14590	14640	.	+	0	ID=cds.BSUD.15919.1.p1;Parent=BSUD.15919.1.p1
contig_6158	transdecoder	three_prime_UTR	14641	15068	.	+	.	ID=BSUD.15919.1.p1.utr3p1;Parent=BSUD.15919.1.p1
contig_6158	transdecoder	mRNA	7800	15057	.	+	.	ID=BSUD.15919.2.p1;Parent=BSUD.15919;Interpro=IPR011032 (GroES-like superfamily)---IPR020818 (GroES chaperonin family)---IPR037124 (GroES chaperonin superfamily)
contig_6158	transdecoder	five_prime_UTR	7800	8043	.	+	.	ID=BSUD.15919.2.p1.utr5p1;Parent=BSUD.15919.2.p1
contig_6158	transdecoder	exon	7800	8046	.	+	.	ID=BSUD.15919.2.p1.exon1;Parent=BSUD.15919.2.p1
contig_6158	transdecoder	CDS	8044	8046	.	+	0	ID=cds.BSUD.15919.2.p1;Parent=BSUD.15919.2.p1
contig_6158	transdecoder	exon	12095	12256	.	+	.	ID=BSUD.15919.2.p1.exon2;Parent=BSUD.15919.2.p1
contig_6158	transdecoder	CDS	12095	12256	.	+	0	ID=cds.BSUD.15919.2.p1;Parent=BSUD.15919.2.p1
contig_6158	transdecoder	exon	12682	15057	.	+	.	ID=BSUD.15919.2.p1.exon3;Parent=BSUD.15919.2.p1
contig_6158	transdecoder	CDS	12682	12819	.	+	0	ID=cds.BSUD.15919.2.p1;Parent=BSUD.15919.2.p1
contig_6158	transdecoder	three_prime_UTR	12820	15057	.	+	.	ID=BSUD.15919.2.p1.utr3p1;Parent=BSUD.15919.2.p1
contig_6163	transdecoder	gene	4717	15192	.	-	.	ID=BSUD.15948;Interpro=NA
contig_6163	transdecoder	mRNA	4717	15192	.	-	.	ID=BSUD.15948.1.p2;Parent=BSUD.15948;Interpro=NA
contig_6163	transdecoder	exon	14754	15192	.	-	.	ID=BSUD.15948.1.p2.exon1;Parent=BSUD.15948.1.p2
contig_6163	transdecoder	CDS	15032	15190	.	-	0	ID=cds.BSUD.15948.1.p2;Parent=BSUD.15948.1.p2
contig_6163	transdecoder	exon	4717	6467	.	-	.	ID=BSUD.15948.1.p2.exon2;Parent=BSUD.15948.1.p2
contig_6163	transdecoder	three_prime_UTR	14754	15031	.	-	.	ID=BSUD.15948.1.p2.utr3p1;Parent=BSUD.15948.1.p2
contig_6163	transdecoder	three_prime_UTR	4717	6467	.	-	.	ID=BSUD.15948.1.p2.utr3p2;Parent=BSUD.15948.1.p2
contig_6167	transdecoder	gene	5076	18915	.	+	.	ID=BSUD.15959;Interpro=IPR002347 (Short-chain dehydrogenase/reductase SDR)---IPR020904 (Short-chain dehydrogenase/reductase, conserved site)---IPR036291 (NAD(P)-binding domain superfamily)
contig_6167	transdecoder	mRNA	5076	18915	.	+	.	ID=BSUD.15959.1.p1;Parent=BSUD.15959;Interpro=IPR002347 (Short-chain dehydrogenase/reductase SDR)---IPR020904 (Short-chain dehydrogenase/reductase, conserved site)---IPR036291 (NAD(P)-binding domain superfamily)
contig_6167	transdecoder	exon	5076	5214	.	+	.	ID=BSUD.15959.1.p1.exon1;Parent=BSUD.15959.1.p1
contig_6167	transdecoder	CDS	5076	5214	.	+	0	ID=cds.BSUD.15959.1.p1;Parent=BSUD.15959.1.p1
contig_6167	transdecoder	exon	7033	7192	.	+	.	ID=BSUD.15959.1.p1.exon2;Parent=BSUD.15959.1.p1
contig_6167	transdecoder	CDS	7033	7192	.	+	2	ID=cds.BSUD.15959.1.p1;Parent=BSUD.15959.1.p1
contig_6167	transdecoder	exon	11243	11345	.	+	.	ID=BSUD.15959.1.p1.exon3;Parent=BSUD.15959.1.p1
contig_6167	transdecoder	CDS	11243	11345	.	+	1	ID=cds.BSUD.15959.1.p1;Parent=BSUD.15959.1.p1
contig_6167	transdecoder	exon	14634	14826	.	+	.	ID=BSUD.15959.1.p1.exon4;Parent=BSUD.15959.1.p1
contig_6167	transdecoder	CDS	14634	14826	.	+	0	ID=cds.BSUD.15959.1.p1;Parent=BSUD.15959.1.p1
contig_6167	transdecoder	exon	15445	15491	.	+	.	ID=BSUD.15959.1.p1.exon5;Parent=BSUD.15959.1.p1
contig_6167	transdecoder	CDS	15445	15491	.	+	2	ID=cds.BSUD.15959.1.p1;Parent=BSUD.15959.1.p1
contig_6167	transdecoder	exon	17480	17599	.	+	.	ID=BSUD.15959.1.p1.exon6;Parent=BSUD.15959.1.p1
contig_6167	transdecoder	CDS	17480	17599	.	+	0	ID=cds.BSUD.15959.1.p1;Parent=BSUD.15959.1.p1
contig_6167	transdecoder	exon	17763	17929	.	+	.	ID=BSUD.15959.1.p1.exon7;Parent=BSUD.15959.1.p1
contig_6167	transdecoder	CDS	17763	17929	.	+	0	ID=cds.BSUD.15959.1.p1;Parent=BSUD.15959.1.p1
contig_6167	transdecoder	exon	18340	18915	.	+	.	ID=BSUD.15959.1.p1.exon8;Parent=BSUD.15959.1.p1
contig_6167	transdecoder	CDS	18340	18394	.	+	1	ID=cds.BSUD.15959.1.p1;Parent=BSUD.15959.1.p1
contig_6167	transdecoder	three_prime_UTR	18395	18915	.	+	.	ID=BSUD.15959.1.p1.utr3p1;Parent=BSUD.15959.1.p1
contig_6167	transdecoder	gene	20214	24898	.	-	.	ID=BSUD.15960;Interpro=IPR003029 (S1 domain)---IPR012340 (Nucleic acid-binding, OB-fold)---IPR022967 (RNA-binding domain, S1)
contig_6167	transdecoder	mRNA	20214	24898	.	-	.	ID=BSUD.15960.1.p1;Parent=BSUD.15960;Interpro=IPR003029 (S1 domain)---IPR012340 (Nucleic acid-binding, OB-fold)---IPR022967 (RNA-binding domain, S1)
contig_6167	transdecoder	five_prime_UTR	23073	24898	.	-	.	ID=BSUD.15960.1.p1.utr5p1;Parent=BSUD.15960.1.p1
contig_6167	transdecoder	exon	23071	24898	.	-	.	ID=BSUD.15960.1.p1.exon1;Parent=BSUD.15960.1.p1
contig_6167	transdecoder	CDS	23071	23072	.	-	0	ID=cds.BSUD.15960.1.p1;Parent=BSUD.15960.1.p1
contig_6167	transdecoder	exon	22881	22966	.	-	.	ID=BSUD.15960.1.p1.exon2;Parent=BSUD.15960.1.p1
contig_6167	transdecoder	CDS	22881	22966	.	-	1	ID=cds.BSUD.15960.1.p1;Parent=BSUD.15960.1.p1
contig_6167	transdecoder	exon	22215	22313	.	-	.	ID=BSUD.15960.1.p1.exon3;Parent=BSUD.15960.1.p1
contig_6167	transdecoder	CDS	22215	22313	.	-	2	ID=cds.BSUD.15960.1.p1;Parent=BSUD.15960.1.p1
contig_6167	transdecoder	exon	20214	21490	.	-	.	ID=BSUD.15960.1.p1.exon4;Parent=BSUD.15960.1.p1
contig_6167	transdecoder	CDS	21231	21490	.	-	2	ID=cds.BSUD.15960.1.p1;Parent=BSUD.15960.1.p1
contig_6167	transdecoder	three_prime_UTR	20214	21230	.	-	.	ID=BSUD.15960.1.p1.utr3p1;Parent=BSUD.15960.1.p1
contig_6167	tRNAscan-SE	pseudogene_tRNA	24312	24383	21.1	-	.	ID=contig_6167.trna1;Name=contig_6167.tRNA1-GlnCTG;isotype=Gln;anticodon=CTG;gene_biotype=pseudogene
contig_6167	tRNAscan-SE	exon	24312	24383	.	-	.	ID=contig_6167.trna1.exon1;Parent=contig_6167.trna1
contig_6168	StringTie	gene	23598	24872	1000	.	.	ID=BSUD.15961
contig_6168	StringTie	transcript	23598	24872	1000	.	.	ID=BSUD.15961.1;Parent=BSUD.15961
contig_6168	StringTie	exon	23598	24872	1000	.	.	ID=BSUD.15961.1.exon1;Parent=BSUD.15961.1
contig_6168	tRNAscan-SE	pseudogene_tRNA	27702	27773	21.1	-	.	ID=contig_6168.trna1;Name=contig_6168.tRNA1-GlnCTG;isotype=Gln;anticodon=CTG;gene_biotype=pseudogene
contig_6168	tRNAscan-SE	exon	27702	27773	.	-	.	ID=contig_6168.trna1.exon1;Parent=contig_6168.trna1
contig_6171	transdecoder	gene	47826	114835	.	+	.	ID=BSUD.15972;Interpro=IPR004827 (Basic-leucine zipper domain)---IPR046347 (Basic-leucine zipper domain superfamily)
contig_6171	transdecoder	mRNA	47826	111213	.	+	.	ID=BSUD.15972.1.p1;Parent=BSUD.15972;Interpro=IPR004827 (Basic-leucine zipper domain)---IPR046347 (Basic-leucine zipper domain superfamily)
contig_6171	transdecoder	five_prime_UTR	47826	47897	.	+	.	ID=BSUD.15972.1.p1.utr5p1;Parent=BSUD.15972.1.p1
contig_6171	transdecoder	five_prime_UTR	50380	50484	.	+	.	ID=BSUD.15972.1.p1.utr5p2;Parent=BSUD.15972.1.p1
contig_6171	transdecoder	five_prime_UTR	52154	52204	.	+	.	ID=BSUD.15972.1.p1.utr5p3;Parent=BSUD.15972.1.p1
contig_6171	transdecoder	five_prime_UTR	54051	56093	.	+	.	ID=BSUD.15972.1.p1.utr5p4;Parent=BSUD.15972.1.p1
contig_6171	transdecoder	five_prime_UTR	67317	67320	.	+	.	ID=BSUD.15972.1.p1.utr5p5;Parent=BSUD.15972.1.p1
contig_6171	transdecoder	exon	47826	47897	.	+	.	ID=BSUD.15972.1.p1.exon1;Parent=BSUD.15972.1.p1
contig_6171	transdecoder	exon	50380	50484	.	+	.	ID=BSUD.15972.1.p1.exon2;Parent=BSUD.15972.1.p1
contig_6171	transdecoder	exon	52154	52204	.	+	.	ID=BSUD.15972.1.p1.exon3;Parent=BSUD.15972.1.p1
contig_6171	transdecoder	exon	54051	56093	.	+	.	ID=BSUD.15972.1.p1.exon4;Parent=BSUD.15972.1.p1
contig_6171	transdecoder	exon	67317	67388	.	+	.	ID=BSUD.15972.1.p1.exon5;Parent=BSUD.15972.1.p1
contig_6171	transdecoder	CDS	67321	67388	.	+	0	ID=cds.BSUD.15972.1.p1;Parent=BSUD.15972.1.p1
contig_6171	transdecoder	exon	107864	108313	.	+	.	ID=BSUD.15972.1.p1.exon6;Parent=BSUD.15972.1.p1
contig_6171	transdecoder	CDS	107864	108313	.	+	1	ID=cds.BSUD.15972.1.p1;Parent=BSUD.15972.1.p1
contig_6171	transdecoder	exon	108943	111213	.	+	.	ID=BSUD.15972.1.p1.exon7;Parent=BSUD.15972.1.p1
contig_6171	transdecoder	CDS	108943	110470	.	+	1	ID=cds.BSUD.15972.1.p1;Parent=BSUD.15972.1.p1
contig_6171	transdecoder	three_prime_UTR	110471	111213	.	+	.	ID=BSUD.15972.1.p1.utr3p1;Parent=BSUD.15972.1.p1
contig_6171	transdecoder	mRNA	62298	114835	.	+	.	ID=BSUD.15972.2.p1;Parent=BSUD.15972;Interpro=IPR004827 (Basic-leucine zipper domain)---IPR046347 (Basic-leucine zipper domain superfamily)
contig_6171	transdecoder	five_prime_UTR	62298	62777	.	+	.	ID=BSUD.15972.2.p1.utr5p1;Parent=BSUD.15972.2.p1
contig_6171	transdecoder	five_prime_UTR	67317	67320	.	+	.	ID=BSUD.15972.2.p1.utr5p2;Parent=BSUD.15972.2.p1
contig_6171	transdecoder	exon	62298	62777	.	+	.	ID=BSUD.15972.2.p1.exon1;Parent=BSUD.15972.2.p1
contig_6171	transdecoder	exon	67317	67388	.	+	.	ID=BSUD.15972.2.p1.exon2;Parent=BSUD.15972.2.p1
contig_6171	transdecoder	CDS	67321	67388	.	+	0	ID=cds.BSUD.15972.2.p1;Parent=BSUD.15972.2.p1
contig_6171	transdecoder	exon	107864	108313	.	+	.	ID=BSUD.15972.2.p1.exon3;Parent=BSUD.15972.2.p1
contig_6171	transdecoder	CDS	107864	108313	.	+	1	ID=cds.BSUD.15972.2.p1;Parent=BSUD.15972.2.p1
contig_6171	transdecoder	exon	108943	114835	.	+	.	ID=BSUD.15972.2.p1.exon4;Parent=BSUD.15972.2.p1
contig_6171	transdecoder	CDS	108943	110470	.	+	1	ID=cds.BSUD.15972.2.p1;Parent=BSUD.15972.2.p1
contig_6171	transdecoder	three_prime_UTR	110471	114835	.	+	.	ID=BSUD.15972.2.p1.utr3p1;Parent=BSUD.15972.2.p1
contig_6171	transdecoder	mRNA	105047	111213	.	+	.	ID=BSUD.15972.3.p1;Parent=BSUD.15972;Interpro=IPR004827 (Basic-leucine zipper domain)---IPR046347 (Basic-leucine zipper domain superfamily)
contig_6171	transdecoder	five_prime_UTR	105047	105330	.	+	.	ID=BSUD.15972.3.p1.utr5p1;Parent=BSUD.15972.3.p1
contig_6171	transdecoder	exon	105047	105347	.	+	.	ID=BSUD.15972.3.p1.exon1;Parent=BSUD.15972.3.p1
contig_6171	transdecoder	CDS	105331	105347	.	+	0	ID=cds.BSUD.15972.3.p1;Parent=BSUD.15972.3.p1
contig_6171	transdecoder	exon	107864	108313	.	+	.	ID=BSUD.15972.3.p1.exon2;Parent=BSUD.15972.3.p1
contig_6171	transdecoder	CDS	107864	108313	.	+	1	ID=cds.BSUD.15972.3.p1;Parent=BSUD.15972.3.p1
contig_6171	transdecoder	exon	108943	111213	.	+	.	ID=BSUD.15972.3.p1.exon3;Parent=BSUD.15972.3.p1
contig_6171	transdecoder	CDS	108943	110470	.	+	1	ID=cds.BSUD.15972.3.p1;Parent=BSUD.15972.3.p1
contig_6171	transdecoder	three_prime_UTR	110471	111213	.	+	.	ID=BSUD.15972.3.p1.utr3p1;Parent=BSUD.15972.3.p1
contig_6171	transdecoder	gene	116774	237935	.	-	.	ID=BSUD.15973;Interpro=IPR000203 (GPS motif)---IPR000832 (GPCR, family 2, secretin-like)---IPR001304 (C-type lectin-like)---IPR016186 (C-type lectin-like/link domain superfamily)---IPR016187 (C-type lectin fold)---IPR017981 (GPCR, family 2-like)---IPR017983 (GPCR, family 2, secretin-like, conserved site)---IPR032471 (GAIN domain, N-terminal)---IPR036445 (GPCR family 2, extracellular hormone receptor domain superfamily)---IPR046338 (GAIN domain superfamily)
contig_6171	transdecoder	mRNA	116774	237935	.	-	.	ID=BSUD.15973.1.p1;Parent=BSUD.15973;Interpro=IPR000203 (GPS motif)---IPR000832 (GPCR, family 2, secretin-like)---IPR001304 (C-type lectin-like)---IPR016186 (C-type lectin-like/link domain superfamily)---IPR016187 (C-type lectin fold)---IPR017981 (GPCR, family 2-like)---IPR017983 (GPCR, family 2, secretin-like, conserved site)---IPR032471 (GAIN domain, N-terminal)---IPR036445 (GPCR family 2, extracellular hormone receptor domain superfamily)---IPR046338 (GAIN domain superfamily)
contig_6171	transdecoder	five_prime_UTR	237611	237935	.	-	.	ID=BSUD.15973.1.p1.utr5p1;Parent=BSUD.15973.1.p1
contig_6171	transdecoder	exon	237523	237935	.	-	.	ID=BSUD.15973.1.p1.exon1;Parent=BSUD.15973.1.p1
contig_6171	transdecoder	CDS	237523	237610	.	-	0	ID=cds.BSUD.15973.1.p1;Parent=BSUD.15973.1.p1
contig_6171	transdecoder	exon	194814	194968	.	-	.	ID=BSUD.15973.1.p1.exon2;Parent=BSUD.15973.1.p1
contig_6171	transdecoder	CDS	194814	194968	.	-	2	ID=cds.BSUD.15973.1.p1;Parent=BSUD.15973.1.p1
contig_6171	transdecoder	exon	189948	190087	.	-	.	ID=BSUD.15973.1.p1.exon3;Parent=BSUD.15973.1.p1
contig_6171	transdecoder	CDS	189948	190087	.	-	0	ID=cds.BSUD.15973.1.p1;Parent=BSUD.15973.1.p1
contig_6171	transdecoder	exon	185913	186055	.	-	.	ID=BSUD.15973.1.p1.exon4;Parent=BSUD.15973.1.p1
contig_6171	transdecoder	CDS	185913	186055	.	-	1	ID=cds.BSUD.15973.1.p1;Parent=BSUD.15973.1.p1
contig_6171	transdecoder	exon	177134	177458	.	-	.	ID=BSUD.15973.1.p1.exon5;Parent=BSUD.15973.1.p1
contig_6171	transdecoder	CDS	177134	177458	.	-	2	ID=cds.BSUD.15973.1.p1;Parent=BSUD.15973.1.p1
contig_6171	transdecoder	exon	165864	166270	.	-	.	ID=BSUD.15973.1.p1.exon6;Parent=BSUD.15973.1.p1
contig_6171	transdecoder	CDS	165864	166270	.	-	1	ID=cds.BSUD.15973.1.p1;Parent=BSUD.15973.1.p1
contig_6171	transdecoder	exon	165347	165453	.	-	.	ID=BSUD.15973.1.p1.exon7;Parent=BSUD.15973.1.p1
contig_6171	transdecoder	CDS	165347	165453	.	-	2	ID=cds.BSUD.15973.1.p1;Parent=BSUD.15973.1.p1
contig_6171	transdecoder	exon	164502	164687	.	-	.	ID=BSUD.15973.1.p1.exon8;Parent=BSUD.15973.1.p1
contig_6171	transdecoder	CDS	164502	164687	.	-	0	ID=cds.BSUD.15973.1.p1;Parent=BSUD.15973.1.p1
contig_6171	transdecoder	exon	161182	161365	.	-	.	ID=BSUD.15973.1.p1.exon9;Parent=BSUD.15973.1.p1
contig_6171	transdecoder	CDS	161182	161365	.	-	0	ID=cds.BSUD.15973.1.p1;Parent=BSUD.15973.1.p1
contig_6171	transdecoder	exon	160938	161057	.	-	.	ID=BSUD.15973.1.p1.exon10;Parent=BSUD.15973.1.p1
contig_6171	transdecoder	CDS	160938	161057	.	-	2	ID=cds.BSUD.15973.1.p1;Parent=BSUD.15973.1.p1
contig_6171	transdecoder	exon	160168	160460	.	-	.	ID=BSUD.15973.1.p1.exon11;Parent=BSUD.15973.1.p1
contig_6171	transdecoder	CDS	160168	160460	.	-	2	ID=cds.BSUD.15973.1.p1;Parent=BSUD.15973.1.p1
contig_6171	transdecoder	exon	154602	154654	.	-	.	ID=BSUD.15973.1.p1.exon12;Parent=BSUD.15973.1.p1
contig_6171	transdecoder	CDS	154602	154654	.	-	0	ID=cds.BSUD.15973.1.p1;Parent=BSUD.15973.1.p1
contig_6171	transdecoder	exon	152235	152364	.	-	.	ID=BSUD.15973.1.p1.exon13;Parent=BSUD.15973.1.p1
contig_6171	transdecoder	CDS	152235	152364	.	-	1	ID=cds.BSUD.15973.1.p1;Parent=BSUD.15973.1.p1
contig_6171	transdecoder	exon	150300	150403	.	-	.	ID=BSUD.15973.1.p1.exon14;Parent=BSUD.15973.1.p1
contig_6171	transdecoder	CDS	150300	150403	.	-	0	ID=cds.BSUD.15973.1.p1;Parent=BSUD.15973.1.p1
contig_6171	transdecoder	exon	127898	128000	.	-	.	ID=BSUD.15973.1.p1.exon15;Parent=BSUD.15973.1.p1
contig_6171	transdecoder	CDS	127898	128000	.	-	1	ID=cds.BSUD.15973.1.p1;Parent=BSUD.15973.1.p1
contig_6171	transdecoder	exon	126281	126434	.	-	.	ID=BSUD.15973.1.p1.exon16;Parent=BSUD.15973.1.p1
contig_6171	transdecoder	CDS	126281	126434	.	-	0	ID=cds.BSUD.15973.1.p1;Parent=BSUD.15973.1.p1
contig_6171	transdecoder	exon	126071	126137	.	-	.	ID=BSUD.15973.1.p1.exon17;Parent=BSUD.15973.1.p1
contig_6171	transdecoder	CDS	126071	126137	.	-	2	ID=cds.BSUD.15973.1.p1;Parent=BSUD.15973.1.p1
contig_6171	transdecoder	exon	125704	125770	.	-	.	ID=BSUD.15973.1.p1.exon18;Parent=BSUD.15973.1.p1
contig_6171	transdecoder	CDS	125704	125770	.	-	1	ID=cds.BSUD.15973.1.p1;Parent=BSUD.15973.1.p1
contig_6171	transdecoder	exon	125489	125586	.	-	.	ID=BSUD.15973.1.p1.exon19;Parent=BSUD.15973.1.p1
contig_6171	transdecoder	CDS	125489	125586	.	-	0	ID=cds.BSUD.15973.1.p1;Parent=BSUD.15973.1.p1
contig_6171	transdecoder	exon	120676	120844	.	-	.	ID=BSUD.15973.1.p1.exon20;Parent=BSUD.15973.1.p1
contig_6171	transdecoder	CDS	120676	120844	.	-	1	ID=cds.BSUD.15973.1.p1;Parent=BSUD.15973.1.p1
contig_6171	transdecoder	exon	116774	120326	.	-	.	ID=BSUD.15973.1.p1.exon21;Parent=BSUD.15973.1.p1
contig_6171	transdecoder	CDS	120162	120326	.	-	0	ID=cds.BSUD.15973.1.p1;Parent=BSUD.15973.1.p1
contig_6171	transdecoder	three_prime_UTR	116774	120161	.	-	.	ID=BSUD.15973.1.p1.utr3p1;Parent=BSUD.15973.1.p1
contig_6171	transdecoder	mRNA	181353	237935	.	-	.	ID=BSUD.15973.2.p1;Parent=BSUD.15973;Interpro=IPR000203 (GPS motif)---IPR000832 (GPCR, family 2, secretin-like)---IPR001304 (C-type lectin-like)---IPR016186 (C-type lectin-like/link domain superfamily)---IPR016187 (C-type lectin fold)---IPR017981 (GPCR, family 2-like)---IPR017983 (GPCR, family 2, secretin-like, conserved site)---IPR032471 (GAIN domain, N-terminal)---IPR036445 (GPCR family 2, extracellular hormone receptor domain superfamily)---IPR046338 (GAIN domain superfamily)
contig_6171	transdecoder	five_prime_UTR	237611	237935	.	-	.	ID=BSUD.15973.2.p1.utr5p1;Parent=BSUD.15973.2.p1
contig_6171	transdecoder	exon	237523	237935	.	-	.	ID=BSUD.15973.2.p1.exon1;Parent=BSUD.15973.2.p1
contig_6171	transdecoder	CDS	237523	237610	.	-	0	ID=cds.BSUD.15973.2.p1;Parent=BSUD.15973.2.p1
contig_6171	transdecoder	exon	194814	194968	.	-	.	ID=BSUD.15973.2.p1.exon2;Parent=BSUD.15973.2.p1
contig_6171	transdecoder	CDS	194814	194968	.	-	2	ID=cds.BSUD.15973.2.p1;Parent=BSUD.15973.2.p1
contig_6171	transdecoder	exon	189948	190087	.	-	.	ID=BSUD.15973.2.p1.exon3;Parent=BSUD.15973.2.p1
contig_6171	transdecoder	CDS	189948	190087	.	-	0	ID=cds.BSUD.15973.2.p1;Parent=BSUD.15973.2.p1
contig_6171	transdecoder	exon	185913	186055	.	-	.	ID=BSUD.15973.2.p1.exon4;Parent=BSUD.15973.2.p1
contig_6171	transdecoder	CDS	185913	186055	.	-	1	ID=cds.BSUD.15973.2.p1;Parent=BSUD.15973.2.p1
contig_6171	transdecoder	exon	181353	185155	.	-	.	ID=BSUD.15973.2.p1.exon5;Parent=BSUD.15973.2.p1
contig_6171	transdecoder	CDS	184734	185155	.	-	2	ID=cds.BSUD.15973.2.p1;Parent=BSUD.15973.2.p1
contig_6171	transdecoder	three_prime_UTR	181353	184733	.	-	.	ID=BSUD.15973.2.p1.utr3p1;Parent=BSUD.15973.2.p1
contig_6171	transdecoder	mRNA	181356	237831	.	-	.	ID=BSUD.15973.3.p1;Parent=BSUD.15973;Interpro=IPR000203 (GPS motif)---IPR000832 (GPCR, family 2, secretin-like)---IPR001304 (C-type lectin-like)---IPR016186 (C-type lectin-like/link domain superfamily)---IPR016187 (C-type lectin fold)---IPR017981 (GPCR, family 2-like)---IPR017983 (GPCR, family 2, secretin-like, conserved site)---IPR032471 (GAIN domain, N-terminal)---IPR036445 (GPCR family 2, extracellular hormone receptor domain superfamily)---IPR046338 (GAIN domain superfamily)
contig_6171	transdecoder	five_prime_UTR	237611	237831	.	-	.	ID=BSUD.15973.3.p1.utr5p1;Parent=BSUD.15973.3.p1
contig_6171	transdecoder	exon	237523	237831	.	-	.	ID=BSUD.15973.3.p1.exon1;Parent=BSUD.15973.3.p1
contig_6171	transdecoder	CDS	237523	237610	.	-	0	ID=cds.BSUD.15973.3.p1;Parent=BSUD.15973.3.p1
contig_6171	transdecoder	exon	194814	194968	.	-	.	ID=BSUD.15973.3.p1.exon2;Parent=BSUD.15973.3.p1
contig_6171	transdecoder	CDS	194814	194968	.	-	2	ID=cds.BSUD.15973.3.p1;Parent=BSUD.15973.3.p1
contig_6171	transdecoder	exon	189948	190087	.	-	.	ID=BSUD.15973.3.p1.exon3;Parent=BSUD.15973.3.p1
contig_6171	transdecoder	CDS	189948	190087	.	-	0	ID=cds.BSUD.15973.3.p1;Parent=BSUD.15973.3.p1
contig_6171	transdecoder	exon	185913	186055	.	-	.	ID=BSUD.15973.3.p1.exon4;Parent=BSUD.15973.3.p1
contig_6171	transdecoder	CDS	185913	186055	.	-	1	ID=cds.BSUD.15973.3.p1;Parent=BSUD.15973.3.p1
contig_6171	transdecoder	exon	184599	185155	.	-	.	ID=BSUD.15973.3.p1.exon5;Parent=BSUD.15973.3.p1
contig_6171	transdecoder	CDS	184734	185155	.	-	2	ID=cds.BSUD.15973.3.p1;Parent=BSUD.15973.3.p1
contig_6171	transdecoder	exon	181356	183155	.	-	.	ID=BSUD.15973.3.p1.exon6;Parent=BSUD.15973.3.p1
contig_6171	transdecoder	three_prime_UTR	184599	184733	.	-	.	ID=BSUD.15973.3.p1.utr3p1;Parent=BSUD.15973.3.p1
contig_6171	transdecoder	three_prime_UTR	181356	183155	.	-	.	ID=BSUD.15973.3.p1.utr3p2;Parent=BSUD.15973.3.p1
contig_6171	tRNAscan-SE	pseudogene_tRNA	187436	187504	21.0	-	.	ID=contig_6171.trna13;Name=contig_6171.tRNA13-ArgTCT;isotype=Arg;anticodon=TCT;gene_biotype=pseudogene
contig_6171	tRNAscan-SE	exon	187436	187504	.	-	.	ID=contig_6171.trna13.exon1;Parent=contig_6171.trna13
contig_6171	transdecoder	gene	246199	263351	.	-	.	ID=BSUD.15974;Interpro=IPR036259 (MFS transporter superfamily)---IPR039672 (Lactose permease-like)
contig_6171	transdecoder	mRNA	246199	263058	.	-	.	ID=BSUD.15974.1.p1;Parent=BSUD.15974;Interpro=IPR036259 (MFS transporter superfamily)---IPR039672 (Lactose permease-like)
contig_6171	transdecoder	five_prime_UTR	262999	263058	.	-	.	ID=BSUD.15974.1.p1.utr5p1;Parent=BSUD.15974.1.p1
contig_6171	transdecoder	five_prime_UTR	262403	262539	.	-	.	ID=BSUD.15974.1.p1.utr5p2;Parent=BSUD.15974.1.p1
contig_6171	transdecoder	five_prime_UTR	260954	261541	.	-	.	ID=BSUD.15974.1.p1.utr5p3;Parent=BSUD.15974.1.p1
contig_6171	transdecoder	exon	262999	263058	.	-	.	ID=BSUD.15974.1.p1.exon1;Parent=BSUD.15974.1.p1
contig_6171	transdecoder	exon	262403	262539	.	-	.	ID=BSUD.15974.1.p1.exon2;Parent=BSUD.15974.1.p1
contig_6171	transdecoder	exon	260832	261541	.	-	.	ID=BSUD.15974.1.p1.exon3;Parent=BSUD.15974.1.p1
contig_6171	transdecoder	CDS	260832	260953	.	-	0	ID=cds.BSUD.15974.1.p1;Parent=BSUD.15974.1.p1
contig_6171	transdecoder	exon	260513	260678	.	-	.	ID=BSUD.15974.1.p1.exon4;Parent=BSUD.15974.1.p1
contig_6171	transdecoder	CDS	260513	260678	.	-	1	ID=cds.BSUD.15974.1.p1;Parent=BSUD.15974.1.p1
contig_6171	transdecoder	exon	259726	259804	.	-	.	ID=BSUD.15974.1.p1.exon5;Parent=BSUD.15974.1.p1
contig_6171	transdecoder	CDS	259726	259804	.	-	0	ID=cds.BSUD.15974.1.p1;Parent=BSUD.15974.1.p1
contig_6171	transdecoder	exon	255677	255795	.	-	.	ID=BSUD.15974.1.p1.exon6;Parent=BSUD.15974.1.p1
contig_6171	transdecoder	CDS	255677	255795	.	-	2	ID=cds.BSUD.15974.1.p1;Parent=BSUD.15974.1.p1
contig_6171	transdecoder	exon	254122	254212	.	-	.	ID=BSUD.15974.1.p1.exon7;Parent=BSUD.15974.1.p1
contig_6171	transdecoder	CDS	254122	254212	.	-	0	ID=cds.BSUD.15974.1.p1;Parent=BSUD.15974.1.p1
contig_6171	transdecoder	exon	252253	252374	.	-	.	ID=BSUD.15974.1.p1.exon8;Parent=BSUD.15974.1.p1
contig_6171	transdecoder	CDS	252253	252374	.	-	2	ID=cds.BSUD.15974.1.p1;Parent=BSUD.15974.1.p1
contig_6171	transdecoder	exon	251114	251197	.	-	.	ID=BSUD.15974.1.p1.exon9;Parent=BSUD.15974.1.p1
contig_6171	transdecoder	CDS	251114	251197	.	-	0	ID=cds.BSUD.15974.1.p1;Parent=BSUD.15974.1.p1
contig_6171	transdecoder	exon	250837	250920	.	-	.	ID=BSUD.15974.1.p1.exon10;Parent=BSUD.15974.1.p1
contig_6171	transdecoder	CDS	250837	250920	.	-	0	ID=cds.BSUD.15974.1.p1;Parent=BSUD.15974.1.p1
contig_6171	transdecoder	exon	250473	250588	.	-	.	ID=BSUD.15974.1.p1.exon11;Parent=BSUD.15974.1.p1
contig_6171	transdecoder	CDS	250473	250588	.	-	0	ID=cds.BSUD.15974.1.p1;Parent=BSUD.15974.1.p1
contig_6171	transdecoder	exon	249950	250087	.	-	.	ID=BSUD.15974.1.p1.exon12;Parent=BSUD.15974.1.p1
contig_6171	transdecoder	CDS	249950	250087	.	-	1	ID=cds.BSUD.15974.1.p1;Parent=BSUD.15974.1.p1
contig_6171	transdecoder	exon	249666	249848	.	-	.	ID=BSUD.15974.1.p1.exon13;Parent=BSUD.15974.1.p1
contig_6171	transdecoder	CDS	249666	249848	.	-	1	ID=cds.BSUD.15974.1.p1;Parent=BSUD.15974.1.p1
contig_6171	transdecoder	exon	246199	249276	.	-	.	ID=BSUD.15974.1.p1.exon14;Parent=BSUD.15974.1.p1
contig_6171	transdecoder	CDS	249195	249276	.	-	1	ID=cds.BSUD.15974.1.p1;Parent=BSUD.15974.1.p1
contig_6171	transdecoder	three_prime_UTR	246199	249194	.	-	.	ID=BSUD.15974.1.p1.utr3p1;Parent=BSUD.15974.1.p1
contig_6171	transdecoder	mRNA	246199	262842	.	-	.	ID=BSUD.15974.2.p1;Parent=BSUD.15974;Interpro=IPR036259 (MFS transporter superfamily)---IPR039672 (Lactose permease-like)
contig_6171	transdecoder	five_prime_UTR	262688	262842	.	-	.	ID=BSUD.15974.2.p1.utr5p1;Parent=BSUD.15974.2.p1
contig_6171	transdecoder	five_prime_UTR	262445	262539	.	-	.	ID=BSUD.15974.2.p1.utr5p2;Parent=BSUD.15974.2.p1
contig_6171	transdecoder	exon	262688	262842	.	-	.	ID=BSUD.15974.2.p1.exon1;Parent=BSUD.15974.2.p1
contig_6171	transdecoder	exon	262403	262539	.	-	.	ID=BSUD.15974.2.p1.exon2;Parent=BSUD.15974.2.p1
contig_6171	transdecoder	CDS	262403	262444	.	-	0	ID=cds.BSUD.15974.2.p1;Parent=BSUD.15974.2.p1
contig_6171	transdecoder	exon	261383	261541	.	-	.	ID=BSUD.15974.2.p1.exon3;Parent=BSUD.15974.2.p1
contig_6171	transdecoder	CDS	261383	261541	.	-	0	ID=cds.BSUD.15974.2.p1;Parent=BSUD.15974.2.p1
contig_6171	transdecoder	exon	260832	260953	.	-	.	ID=BSUD.15974.2.p1.exon4;Parent=BSUD.15974.2.p1
contig_6171	transdecoder	CDS	260832	260953	.	-	0	ID=cds.BSUD.15974.2.p1;Parent=BSUD.15974.2.p1
contig_6171	transdecoder	exon	260513	260678	.	-	.	ID=BSUD.15974.2.p1.exon5;Parent=BSUD.15974.2.p1
contig_6171	transdecoder	CDS	260513	260678	.	-	1	ID=cds.BSUD.15974.2.p1;Parent=BSUD.15974.2.p1
contig_6171	transdecoder	exon	259726	259804	.	-	.	ID=BSUD.15974.2.p1.exon6;Parent=BSUD.15974.2.p1
contig_6171	transdecoder	CDS	259726	259804	.	-	0	ID=cds.BSUD.15974.2.p1;Parent=BSUD.15974.2.p1
contig_6171	transdecoder	exon	255677	255795	.	-	.	ID=BSUD.15974.2.p1.exon7;Parent=BSUD.15974.2.p1
contig_6171	transdecoder	CDS	255677	255795	.	-	2	ID=cds.BSUD.15974.2.p1;Parent=BSUD.15974.2.p1
contig_6171	transdecoder	exon	254122	254212	.	-	.	ID=BSUD.15974.2.p1.exon8;Parent=BSUD.15974.2.p1
contig_6171	transdecoder	CDS	254122	254212	.	-	0	ID=cds.BSUD.15974.2.p1;Parent=BSUD.15974.2.p1
contig_6171	transdecoder	exon	252253	252374	.	-	.	ID=BSUD.15974.2.p1.exon9;Parent=BSUD.15974.2.p1
contig_6171	transdecoder	CDS	252253	252374	.	-	2	ID=cds.BSUD.15974.2.p1;Parent=BSUD.15974.2.p1
contig_6171	transdecoder	exon	251114	251197	.	-	.	ID=BSUD.15974.2.p1.exon10;Parent=BSUD.15974.2.p1
contig_6171	transdecoder	CDS	251114	251197	.	-	0	ID=cds.BSUD.15974.2.p1;Parent=BSUD.15974.2.p1
contig_6171	transdecoder	exon	250837	250920	.	-	.	ID=BSUD.15974.2.p1.exon11;Parent=BSUD.15974.2.p1
contig_6171	transdecoder	CDS	250837	250920	.	-	0	ID=cds.BSUD.15974.2.p1;Parent=BSUD.15974.2.p1
contig_6171	transdecoder	exon	250473	250588	.	-	.	ID=BSUD.15974.2.p1.exon12;Parent=BSUD.15974.2.p1
contig_6171	transdecoder	CDS	250473	250588	.	-	0	ID=cds.BSUD.15974.2.p1;Parent=BSUD.15974.2.p1
contig_6171	transdecoder	exon	249950	250087	.	-	.	ID=BSUD.15974.2.p1.exon13;Parent=BSUD.15974.2.p1
contig_6171	transdecoder	CDS	249950	250087	.	-	1	ID=cds.BSUD.15974.2.p1;Parent=BSUD.15974.2.p1
contig_6171	transdecoder	exon	249666	249848	.	-	.	ID=BSUD.15974.2.p1.exon14;Parent=BSUD.15974.2.p1
contig_6171	transdecoder	CDS	249666	249848	.	-	1	ID=cds.BSUD.15974.2.p1;Parent=BSUD.15974.2.p1
contig_6171	transdecoder	exon	246199	249276	.	-	.	ID=BSUD.15974.2.p1.exon15;Parent=BSUD.15974.2.p1
contig_6171	transdecoder	CDS	249195	249276	.	-	1	ID=cds.BSUD.15974.2.p1;Parent=BSUD.15974.2.p1
contig_6171	transdecoder	three_prime_UTR	246199	249194	.	-	.	ID=BSUD.15974.2.p1.utr3p1;Parent=BSUD.15974.2.p1
contig_6171	transdecoder	mRNA	246199	263052	.	-	.	ID=BSUD.15974.3.p1;Parent=BSUD.15974;Interpro=IPR036259 (MFS transporter superfamily)---IPR039672 (Lactose permease-like)
contig_6171	transdecoder	five_prime_UTR	262999	263052	.	-	.	ID=BSUD.15974.3.p1.utr5p1;Parent=BSUD.15974.3.p1
contig_6171	transdecoder	five_prime_UTR	262445	262539	.	-	.	ID=BSUD.15974.3.p1.utr5p2;Parent=BSUD.15974.3.p1
contig_6171	transdecoder	exon	262999	263052	.	-	.	ID=BSUD.15974.3.p1.exon1;Parent=BSUD.15974.3.p1
contig_6171	transdecoder	exon	262403	262539	.	-	.	ID=BSUD.15974.3.p1.exon2;Parent=BSUD.15974.3.p1
contig_6171	transdecoder	CDS	262403	262444	.	-	0	ID=cds.BSUD.15974.3.p1;Parent=BSUD.15974.3.p1
contig_6171	transdecoder	exon	261383	261541	.	-	.	ID=BSUD.15974.3.p1.exon3;Parent=BSUD.15974.3.p1
contig_6171	transdecoder	CDS	261383	261541	.	-	0	ID=cds.BSUD.15974.3.p1;Parent=BSUD.15974.3.p1
contig_6171	transdecoder	exon	260832	260953	.	-	.	ID=BSUD.15974.3.p1.exon4;Parent=BSUD.15974.3.p1
contig_6171	transdecoder	CDS	260832	260953	.	-	0	ID=cds.BSUD.15974.3.p1;Parent=BSUD.15974.3.p1
contig_6171	transdecoder	exon	260513	260678	.	-	.	ID=BSUD.15974.3.p1.exon5;Parent=BSUD.15974.3.p1
contig_6171	transdecoder	CDS	260513	260678	.	-	1	ID=cds.BSUD.15974.3.p1;Parent=BSUD.15974.3.p1
contig_6171	transdecoder	exon	259726	259804	.	-	.	ID=BSUD.15974.3.p1.exon6;Parent=BSUD.15974.3.p1
contig_6171	transdecoder	CDS	259726	259804	.	-	0	ID=cds.BSUD.15974.3.p1;Parent=BSUD.15974.3.p1
contig_6171	transdecoder	exon	255677	255795	.	-	.	ID=BSUD.15974.3.p1.exon7;Parent=BSUD.15974.3.p1
contig_6171	transdecoder	CDS	255677	255795	.	-	2	ID=cds.BSUD.15974.3.p1;Parent=BSUD.15974.3.p1
contig_6171	transdecoder	exon	254122	254212	.	-	.	ID=BSUD.15974.3.p1.exon8;Parent=BSUD.15974.3.p1
contig_6171	transdecoder	CDS	254122	254212	.	-	0	ID=cds.BSUD.15974.3.p1;Parent=BSUD.15974.3.p1
contig_6171	transdecoder	exon	252253	252374	.	-	.	ID=BSUD.15974.3.p1.exon9;Parent=BSUD.15974.3.p1
contig_6171	transdecoder	CDS	252253	252374	.	-	2	ID=cds.BSUD.15974.3.p1;Parent=BSUD.15974.3.p1
contig_6171	transdecoder	exon	251114	251197	.	-	.	ID=BSUD.15974.3.p1.exon10;Parent=BSUD.15974.3.p1
contig_6171	transdecoder	CDS	251114	251197	.	-	0	ID=cds.BSUD.15974.3.p1;Parent=BSUD.15974.3.p1
contig_6171	transdecoder	exon	250837	250920	.	-	.	ID=BSUD.15974.3.p1.exon11;Parent=BSUD.15974.3.p1
contig_6171	transdecoder	CDS	250837	250920	.	-	0	ID=cds.BSUD.15974.3.p1;Parent=BSUD.15974.3.p1
contig_6171	transdecoder	exon	250473	250588	.	-	.	ID=BSUD.15974.3.p1.exon12;Parent=BSUD.15974.3.p1
contig_6171	transdecoder	CDS	250473	250588	.	-	0	ID=cds.BSUD.15974.3.p1;Parent=BSUD.15974.3.p1
contig_6171	transdecoder	exon	249950	250087	.	-	.	ID=BSUD.15974.3.p1.exon13;Parent=BSUD.15974.3.p1
contig_6171	transdecoder	CDS	249950	250087	.	-	1	ID=cds.BSUD.15974.3.p1;Parent=BSUD.15974.3.p1
contig_6171	transdecoder	exon	249666	249848	.	-	.	ID=BSUD.15974.3.p1.exon14;Parent=BSUD.15974.3.p1
contig_6171	transdecoder	CDS	249666	249848	.	-	1	ID=cds.BSUD.15974.3.p1;Parent=BSUD.15974.3.p1
contig_6171	transdecoder	exon	246199	249276	.	-	.	ID=BSUD.15974.3.p1.exon15;Parent=BSUD.15974.3.p1
contig_6171	transdecoder	CDS	249195	249276	.	-	1	ID=cds.BSUD.15974.3.p1;Parent=BSUD.15974.3.p1
contig_6171	transdecoder	three_prime_UTR	246199	249194	.	-	.	ID=BSUD.15974.3.p1.utr3p1;Parent=BSUD.15974.3.p1
contig_6171	transdecoder	mRNA	246199	263351	.	-	.	ID=BSUD.15974.4.p1;Parent=BSUD.15974;Interpro=IPR036259 (MFS transporter superfamily)---IPR039672 (Lactose permease-like)
contig_6171	transdecoder	five_prime_UTR	263296	263351	.	-	.	ID=BSUD.15974.4.p1.utr5p1;Parent=BSUD.15974.4.p1
contig_6171	transdecoder	five_prime_UTR	262403	262539	.	-	.	ID=BSUD.15974.4.p1.utr5p2;Parent=BSUD.15974.4.p1
contig_6171	transdecoder	five_prime_UTR	261383	261541	.	-	.	ID=BSUD.15974.4.p1.utr5p3;Parent=BSUD.15974.4.p1
contig_6171	transdecoder	five_prime_UTR	260954	261201	.	-	.	ID=BSUD.15974.4.p1.utr5p4;Parent=BSUD.15974.4.p1
contig_6171	transdecoder	exon	263296	263351	.	-	.	ID=BSUD.15974.4.p1.exon1;Parent=BSUD.15974.4.p1
contig_6171	transdecoder	exon	262403	262539	.	-	.	ID=BSUD.15974.4.p1.exon2;Parent=BSUD.15974.4.p1
contig_6171	transdecoder	exon	261383	261541	.	-	.	ID=BSUD.15974.4.p1.exon3;Parent=BSUD.15974.4.p1
contig_6171	transdecoder	exon	260832	261201	.	-	.	ID=BSUD.15974.4.p1.exon4;Parent=BSUD.15974.4.p1
contig_6171	transdecoder	CDS	260832	260953	.	-	0	ID=cds.BSUD.15974.4.p1;Parent=BSUD.15974.4.p1
contig_6171	transdecoder	exon	260513	260678	.	-	.	ID=BSUD.15974.4.p1.exon5;Parent=BSUD.15974.4.p1
contig_6171	transdecoder	CDS	260513	260678	.	-	1	ID=cds.BSUD.15974.4.p1;Parent=BSUD.15974.4.p1
contig_6171	transdecoder	exon	259726	259804	.	-	.	ID=BSUD.15974.4.p1.exon6;Parent=BSUD.15974.4.p1
contig_6171	transdecoder	CDS	259726	259804	.	-	0	ID=cds.BSUD.15974.4.p1;Parent=BSUD.15974.4.p1
contig_6171	transdecoder	exon	255677	255795	.	-	.	ID=BSUD.15974.4.p1.exon7;Parent=BSUD.15974.4.p1
contig_6171	transdecoder	CDS	255677	255795	.	-	2	ID=cds.BSUD.15974.4.p1;Parent=BSUD.15974.4.p1
contig_6171	transdecoder	exon	254122	254212	.	-	.	ID=BSUD.15974.4.p1.exon8;Parent=BSUD.15974.4.p1
contig_6171	transdecoder	CDS	254122	254212	.	-	0	ID=cds.BSUD.15974.4.p1;Parent=BSUD.15974.4.p1
contig_6171	transdecoder	exon	252253	252374	.	-	.	ID=BSUD.15974.4.p1.exon9;Parent=BSUD.15974.4.p1
contig_6171	transdecoder	CDS	252253	252374	.	-	2	ID=cds.BSUD.15974.4.p1;Parent=BSUD.15974.4.p1
contig_6171	transdecoder	exon	251114	251197	.	-	.	ID=BSUD.15974.4.p1.exon10;Parent=BSUD.15974.4.p1
contig_6171	transdecoder	CDS	251114	251197	.	-	0	ID=cds.BSUD.15974.4.p1;Parent=BSUD.15974.4.p1
contig_6171	transdecoder	exon	250837	250920	.	-	.	ID=BSUD.15974.4.p1.exon11;Parent=BSUD.15974.4.p1
contig_6171	transdecoder	CDS	250837	250920	.	-	0	ID=cds.BSUD.15974.4.p1;Parent=BSUD.15974.4.p1
contig_6171	transdecoder	exon	250473	250588	.	-	.	ID=BSUD.15974.4.p1.exon12;Parent=BSUD.15974.4.p1
contig_6171	transdecoder	CDS	250473	250588	.	-	0	ID=cds.BSUD.15974.4.p1;Parent=BSUD.15974.4.p1
contig_6171	transdecoder	exon	249950	250087	.	-	.	ID=BSUD.15974.4.p1.exon13;Parent=BSUD.15974.4.p1
contig_6171	transdecoder	CDS	249950	250087	.	-	1	ID=cds.BSUD.15974.4.p1;Parent=BSUD.15974.4.p1
contig_6171	transdecoder	exon	249666	249848	.	-	.	ID=BSUD.15974.4.p1.exon14;Parent=BSUD.15974.4.p1
contig_6171	transdecoder	CDS	249666	249848	.	-	1	ID=cds.BSUD.15974.4.p1;Parent=BSUD.15974.4.p1
contig_6171	transdecoder	exon	246199	249276	.	-	.	ID=BSUD.15974.4.p1.exon15;Parent=BSUD.15974.4.p1
contig_6171	transdecoder	CDS	249195	249276	.	-	1	ID=cds.BSUD.15974.4.p1;Parent=BSUD.15974.4.p1
contig_6171	transdecoder	three_prime_UTR	246199	249194	.	-	.	ID=BSUD.15974.4.p1.utr3p1;Parent=BSUD.15974.4.p1
contig_6171	transdecoder	gene	263094	282582	.	+	.	ID=BSUD.15975;Interpro=IPR013341 (Mandelate racemase/muconate lactonizing enzyme, N-terminal domain)---IPR013342 (Mandelate racemase/muconate lactonizing enzyme, C-terminal)---IPR018110 (Mandelate racemase/muconate lactonizing enzyme, conserved site)---IPR029017 (Enolase-like, N-terminal)---IPR029065 (Enolase C-terminal domain-like)---IPR034610 (L-fuconate dehydratase)---IPR036849 (Enolase-like, C-terminal domain superfamily)
contig_6171	transdecoder	mRNA	263094	282582	.	+	.	ID=BSUD.15975.1.p1;Parent=BSUD.15975;Interpro=IPR013341 (Mandelate racemase/muconate lactonizing enzyme, N-terminal domain)---IPR013342 (Mandelate racemase/muconate lactonizing enzyme, C-terminal)---IPR018110 (Mandelate racemase/muconate lactonizing enzyme, conserved site)---IPR029017 (Enolase-like, N-terminal)---IPR029065 (Enolase C-terminal domain-like)---IPR034610 (L-fuconate dehydratase)---IPR036849 (Enolase-like, C-terminal domain superfamily)
contig_6171	transdecoder	five_prime_UTR	263094	263246	.	+	.	ID=BSUD.15975.1.p1.utr5p1;Parent=BSUD.15975.1.p1
contig_6171	transdecoder	five_prime_UTR	268842	268846	.	+	.	ID=BSUD.15975.1.p1.utr5p2;Parent=BSUD.15975.1.p1
contig_6171	transdecoder	exon	263094	263246	.	+	.	ID=BSUD.15975.1.p1.exon1;Parent=BSUD.15975.1.p1
contig_6171	transdecoder	exon	268842	268927	.	+	.	ID=BSUD.15975.1.p1.exon2;Parent=BSUD.15975.1.p1
contig_6171	transdecoder	CDS	268847	268927	.	+	0	ID=cds.BSUD.15975.1.p1;Parent=BSUD.15975.1.p1
contig_6171	transdecoder	exon	269827	269929	.	+	.	ID=BSUD.15975.1.p1.exon3;Parent=BSUD.15975.1.p1
contig_6171	transdecoder	CDS	269827	269929	.	+	0	ID=cds.BSUD.15975.1.p1;Parent=BSUD.15975.1.p1
contig_6171	transdecoder	exon	270088	270203	.	+	.	ID=BSUD.15975.1.p1.exon4;Parent=BSUD.15975.1.p1
contig_6171	transdecoder	CDS	270088	270203	.	+	2	ID=cds.BSUD.15975.1.p1;Parent=BSUD.15975.1.p1
contig_6171	transdecoder	exon	270525	270611	.	+	.	ID=BSUD.15975.1.p1.exon5;Parent=BSUD.15975.1.p1
contig_6171	transdecoder	CDS	270525	270611	.	+	0	ID=cds.BSUD.15975.1.p1;Parent=BSUD.15975.1.p1
contig_6171	transdecoder	exon	270731	270757	.	+	.	ID=BSUD.15975.1.p1.exon6;Parent=BSUD.15975.1.p1
contig_6171	transdecoder	CDS	270731	270757	.	+	0	ID=cds.BSUD.15975.1.p1;Parent=BSUD.15975.1.p1
contig_6171	transdecoder	exon	270919	270959	.	+	.	ID=BSUD.15975.1.p1.exon7;Parent=BSUD.15975.1.p1
contig_6171	transdecoder	CDS	270919	270959	.	+	0	ID=cds.BSUD.15975.1.p1;Parent=BSUD.15975.1.p1
contig_6171	transdecoder	exon	271967	271998	.	+	.	ID=BSUD.15975.1.p1.exon8;Parent=BSUD.15975.1.p1
contig_6171	transdecoder	CDS	271967	271998	.	+	1	ID=cds.BSUD.15975.1.p1;Parent=BSUD.15975.1.p1
contig_6171	transdecoder	exon	272696	272734	.	+	.	ID=BSUD.15975.1.p1.exon9;Parent=BSUD.15975.1.p1
contig_6171	transdecoder	CDS	272696	272734	.	+	2	ID=cds.BSUD.15975.1.p1;Parent=BSUD.15975.1.p1
contig_6171	transdecoder	exon	272960	273042	.	+	.	ID=BSUD.15975.1.p1.exon10;Parent=BSUD.15975.1.p1
contig_6171	transdecoder	CDS	272960	273042	.	+	2	ID=cds.BSUD.15975.1.p1;Parent=BSUD.15975.1.p1
contig_6171	transdecoder	exon	273716	273750	.	+	.	ID=BSUD.15975.1.p1.exon11;Parent=BSUD.15975.1.p1
contig_6171	transdecoder	CDS	273716	273750	.	+	0	ID=cds.BSUD.15975.1.p1;Parent=BSUD.15975.1.p1
contig_6171	transdecoder	exon	274983	275070	.	+	.	ID=BSUD.15975.1.p1.exon12;Parent=BSUD.15975.1.p1
contig_6171	transdecoder	CDS	274983	275070	.	+	1	ID=cds.BSUD.15975.1.p1;Parent=BSUD.15975.1.p1
contig_6171	transdecoder	exon	275209	275343	.	+	.	ID=BSUD.15975.1.p1.exon13;Parent=BSUD.15975.1.p1
contig_6171	transdecoder	CDS	275209	275343	.	+	0	ID=cds.BSUD.15975.1.p1;Parent=BSUD.15975.1.p1
contig_6171	transdecoder	exon	275942	276113	.	+	.	ID=BSUD.15975.1.p1.exon14;Parent=BSUD.15975.1.p1
contig_6171	transdecoder	CDS	275942	276113	.	+	0	ID=cds.BSUD.15975.1.p1;Parent=BSUD.15975.1.p1
contig_6171	transdecoder	exon	276577	276676	.	+	.	ID=BSUD.15975.1.p1.exon15;Parent=BSUD.15975.1.p1
contig_6171	transdecoder	CDS	276577	276676	.	+	2	ID=cds.BSUD.15975.1.p1;Parent=BSUD.15975.1.p1
contig_6171	transdecoder	exon	276936	277017	.	+	.	ID=BSUD.15975.1.p1.exon16;Parent=BSUD.15975.1.p1
contig_6171	transdecoder	CDS	276936	277017	.	+	1	ID=cds.BSUD.15975.1.p1;Parent=BSUD.15975.1.p1
contig_6171	transdecoder	exon	279982	282582	.	+	.	ID=BSUD.15975.1.p1.exon17;Parent=BSUD.15975.1.p1
contig_6171	transdecoder	CDS	279982	280089	.	+	0	ID=cds.BSUD.15975.1.p1;Parent=BSUD.15975.1.p1
contig_6171	transdecoder	three_prime_UTR	280090	282582	.	+	.	ID=BSUD.15975.1.p1.utr3p1;Parent=BSUD.15975.1.p1
contig_6171	transdecoder	mRNA	263354	282579	.	+	.	ID=BSUD.15975.2.p1;Parent=BSUD.15975;Interpro=IPR013341 (Mandelate racemase/muconate lactonizing enzyme, N-terminal domain)---IPR013342 (Mandelate racemase/muconate lactonizing enzyme, C-terminal)---IPR018110 (Mandelate racemase/muconate lactonizing enzyme, conserved site)---IPR029017 (Enolase-like, N-terminal)---IPR029065 (Enolase C-terminal domain-like)---IPR034610 (L-fuconate dehydratase)---IPR036849 (Enolase-like, C-terminal domain superfamily)
contig_6171	transdecoder	five_prime_UTR	263354	263429	.	+	.	ID=BSUD.15975.2.p1.utr5p1;Parent=BSUD.15975.2.p1
contig_6171	transdecoder	five_prime_UTR	268842	268846	.	+	.	ID=BSUD.15975.2.p1.utr5p2;Parent=BSUD.15975.2.p1
contig_6171	transdecoder	exon	263354	263429	.	+	.	ID=BSUD.15975.2.p1.exon1;Parent=BSUD.15975.2.p1
contig_6171	transdecoder	exon	268842	268927	.	+	.	ID=BSUD.15975.2.p1.exon2;Parent=BSUD.15975.2.p1
contig_6171	transdecoder	CDS	268847	268927	.	+	0	ID=cds.BSUD.15975.2.p1;Parent=BSUD.15975.2.p1
contig_6171	transdecoder	exon	269827	269929	.	+	.	ID=BSUD.15975.2.p1.exon3;Parent=BSUD.15975.2.p1
contig_6171	transdecoder	CDS	269827	269929	.	+	0	ID=cds.BSUD.15975.2.p1;Parent=BSUD.15975.2.p1
contig_6171	transdecoder	exon	270088	270203	.	+	.	ID=BSUD.15975.2.p1.exon4;Parent=BSUD.15975.2.p1
contig_6171	transdecoder	CDS	270088	270203	.	+	2	ID=cds.BSUD.15975.2.p1;Parent=BSUD.15975.2.p1
contig_6171	transdecoder	exon	270525	270611	.	+	.	ID=BSUD.15975.2.p1.exon5;Parent=BSUD.15975.2.p1
contig_6171	transdecoder	CDS	270525	270611	.	+	0	ID=cds.BSUD.15975.2.p1;Parent=BSUD.15975.2.p1
contig_6171	transdecoder	exon	270731	270757	.	+	.	ID=BSUD.15975.2.p1.exon6;Parent=BSUD.15975.2.p1
contig_6171	transdecoder	CDS	270731	270757	.	+	0	ID=cds.BSUD.15975.2.p1;Parent=BSUD.15975.2.p1
contig_6171	transdecoder	exon	270919	270959	.	+	.	ID=BSUD.15975.2.p1.exon7;Parent=BSUD.15975.2.p1
contig_6171	transdecoder	CDS	270919	270959	.	+	0	ID=cds.BSUD.15975.2.p1;Parent=BSUD.15975.2.p1
contig_6171	transdecoder	exon	271967	271998	.	+	.	ID=BSUD.15975.2.p1.exon8;Parent=BSUD.15975.2.p1
contig_6171	transdecoder	CDS	271967	271998	.	+	1	ID=cds.BSUD.15975.2.p1;Parent=BSUD.15975.2.p1
contig_6171	transdecoder	exon	272696	272734	.	+	.	ID=BSUD.15975.2.p1.exon9;Parent=BSUD.15975.2.p1
contig_6171	transdecoder	CDS	272696	272734	.	+	2	ID=cds.BSUD.15975.2.p1;Parent=BSUD.15975.2.p1
contig_6171	transdecoder	exon	272960	273042	.	+	.	ID=BSUD.15975.2.p1.exon10;Parent=BSUD.15975.2.p1
contig_6171	transdecoder	CDS	272960	273042	.	+	2	ID=cds.BSUD.15975.2.p1;Parent=BSUD.15975.2.p1
contig_6171	transdecoder	exon	273716	273750	.	+	.	ID=BSUD.15975.2.p1.exon11;Parent=BSUD.15975.2.p1
contig_6171	transdecoder	CDS	273716	273750	.	+	0	ID=cds.BSUD.15975.2.p1;Parent=BSUD.15975.2.p1
contig_6171	transdecoder	exon	274983	275070	.	+	.	ID=BSUD.15975.2.p1.exon12;Parent=BSUD.15975.2.p1
contig_6171	transdecoder	CDS	274983	275070	.	+	1	ID=cds.BSUD.15975.2.p1;Parent=BSUD.15975.2.p1
contig_6171	transdecoder	exon	275209	275343	.	+	.	ID=BSUD.15975.2.p1.exon13;Parent=BSUD.15975.2.p1
contig_6171	transdecoder	CDS	275209	275343	.	+	0	ID=cds.BSUD.15975.2.p1;Parent=BSUD.15975.2.p1
contig_6171	transdecoder	exon	275942	276113	.	+	.	ID=BSUD.15975.2.p1.exon14;Parent=BSUD.15975.2.p1
contig_6171	transdecoder	CDS	275942	276113	.	+	0	ID=cds.BSUD.15975.2.p1;Parent=BSUD.15975.2.p1
contig_6171	transdecoder	exon	276577	276676	.	+	.	ID=BSUD.15975.2.p1.exon15;Parent=BSUD.15975.2.p1
contig_6171	transdecoder	CDS	276577	276676	.	+	2	ID=cds.BSUD.15975.2.p1;Parent=BSUD.15975.2.p1
contig_6171	transdecoder	exon	276936	277017	.	+	.	ID=BSUD.15975.2.p1.exon16;Parent=BSUD.15975.2.p1
contig_6171	transdecoder	CDS	276936	277017	.	+	1	ID=cds.BSUD.15975.2.p1;Parent=BSUD.15975.2.p1
contig_6171	transdecoder	exon	279982	282579	.	+	.	ID=BSUD.15975.2.p1.exon17;Parent=BSUD.15975.2.p1
contig_6171	transdecoder	CDS	279982	280089	.	+	0	ID=cds.BSUD.15975.2.p1;Parent=BSUD.15975.2.p1
contig_6171	transdecoder	three_prime_UTR	280090	282579	.	+	.	ID=BSUD.15975.2.p1.utr3p1;Parent=BSUD.15975.2.p1
contig_6171	transdecoder	gene	284460	340972	.	+	.	ID=BSUD.15976;Interpro=IPR000203 (GPS motif)---IPR001304 (C-type lectin-like)---IPR016186 (C-type lectin-like/link domain superfamily)---IPR016187 (C-type lectin fold)---IPR031234 (Latrophilin-1)---IPR032471 (GAIN domain, N-terminal)---IPR036445 (GPCR family 2, extracellular hormone receptor domain superfamily)---IPR046338 (GAIN domain superfamily)
contig_6171	transdecoder	mRNA	284460	340816	.	+	.	ID=BSUD.15976.1.p1;Parent=BSUD.15976;Interpro=IPR000203 (GPS motif)---IPR001304 (C-type lectin-like)---IPR016186 (C-type lectin-like/link domain superfamily)---IPR016187 (C-type lectin fold)---IPR031234 (Latrophilin-1)---IPR032471 (GAIN domain, N-terminal)---IPR036445 (GPCR family 2, extracellular hormone receptor domain superfamily)---IPR046338 (GAIN domain superfamily)
contig_6171	transdecoder	five_prime_UTR	284460	284829	.	+	.	ID=BSUD.15976.1.p1.utr5p1;Parent=BSUD.15976.1.p1
contig_6171	transdecoder	exon	284460	284959	.	+	.	ID=BSUD.15976.1.p1.exon1;Parent=BSUD.15976.1.p1
contig_6171	transdecoder	CDS	284830	284959	.	+	0	ID=cds.BSUD.15976.1.p1;Parent=BSUD.15976.1.p1
contig_6171	transdecoder	exon	291204	291358	.	+	.	ID=BSUD.15976.1.p1.exon2;Parent=BSUD.15976.1.p1
contig_6171	transdecoder	CDS	291204	291358	.	+	2	ID=cds.BSUD.15976.1.p1;Parent=BSUD.15976.1.p1
contig_6171	transdecoder	exon	303010	303149	.	+	.	ID=BSUD.15976.1.p1.exon3;Parent=BSUD.15976.1.p1
contig_6171	transdecoder	CDS	303010	303149	.	+	0	ID=cds.BSUD.15976.1.p1;Parent=BSUD.15976.1.p1
contig_6171	transdecoder	exon	307018	307160	.	+	.	ID=BSUD.15976.1.p1.exon4;Parent=BSUD.15976.1.p1
contig_6171	transdecoder	CDS	307018	307160	.	+	1	ID=cds.BSUD.15976.1.p1;Parent=BSUD.15976.1.p1
contig_6171	transdecoder	exon	314337	314670	.	+	.	ID=BSUD.15976.1.p1.exon5;Parent=BSUD.15976.1.p1
contig_6171	transdecoder	CDS	314337	314670	.	+	2	ID=cds.BSUD.15976.1.p1;Parent=BSUD.15976.1.p1
contig_6171	transdecoder	exon	320501	320778	.	+	.	ID=BSUD.15976.1.p1.exon6;Parent=BSUD.15976.1.p1
contig_6171	transdecoder	CDS	320501	320778	.	+	1	ID=cds.BSUD.15976.1.p1;Parent=BSUD.15976.1.p1
contig_6171	transdecoder	exon	321265	321371	.	+	.	ID=BSUD.15976.1.p1.exon7;Parent=BSUD.15976.1.p1
contig_6171	transdecoder	CDS	321265	321371	.	+	2	ID=cds.BSUD.15976.1.p1;Parent=BSUD.15976.1.p1
contig_6171	transdecoder	exon	322341	322526	.	+	.	ID=BSUD.15976.1.p1.exon8;Parent=BSUD.15976.1.p1
contig_6171	transdecoder	CDS	322341	322526	.	+	0	ID=cds.BSUD.15976.1.p1;Parent=BSUD.15976.1.p1
contig_6171	transdecoder	exon	323903	324086	.	+	.	ID=BSUD.15976.1.p1.exon9;Parent=BSUD.15976.1.p1
contig_6171	transdecoder	CDS	323903	324086	.	+	0	ID=cds.BSUD.15976.1.p1;Parent=BSUD.15976.1.p1
contig_6171	transdecoder	exon	324211	324330	.	+	.	ID=BSUD.15976.1.p1.exon10;Parent=BSUD.15976.1.p1
contig_6171	transdecoder	CDS	324211	324330	.	+	2	ID=cds.BSUD.15976.1.p1;Parent=BSUD.15976.1.p1
contig_6171	transdecoder	exon	324770	325062	.	+	.	ID=BSUD.15976.1.p1.exon11;Parent=BSUD.15976.1.p1
contig_6171	transdecoder	CDS	324770	325062	.	+	2	ID=cds.BSUD.15976.1.p1;Parent=BSUD.15976.1.p1
contig_6171	transdecoder	exon	331055	331107	.	+	.	ID=BSUD.15976.1.p1.exon12;Parent=BSUD.15976.1.p1
contig_6171	transdecoder	CDS	331055	331107	.	+	0	ID=cds.BSUD.15976.1.p1;Parent=BSUD.15976.1.p1
contig_6171	transdecoder	exon	333900	334029	.	+	.	ID=BSUD.15976.1.p1.exon13;Parent=BSUD.15976.1.p1
contig_6171	transdecoder	CDS	333900	334029	.	+	1	ID=cds.BSUD.15976.1.p1;Parent=BSUD.15976.1.p1
contig_6171	transdecoder	exon	334445	337860	.	+	.	ID=BSUD.15976.1.p1.exon14;Parent=BSUD.15976.1.p1
contig_6171	transdecoder	CDS	334445	334531	.	+	0	ID=cds.BSUD.15976.1.p1;Parent=BSUD.15976.1.p1
contig_6171	transdecoder	exon	338490	338573	.	+	.	ID=BSUD.15976.1.p1.exon15;Parent=BSUD.15976.1.p1
contig_6171	transdecoder	exon	340067	340816	.	+	.	ID=BSUD.15976.1.p1.exon16;Parent=BSUD.15976.1.p1
contig_6171	transdecoder	three_prime_UTR	334532	337860	.	+	.	ID=BSUD.15976.1.p1.utr3p1;Parent=BSUD.15976.1.p1
contig_6171	transdecoder	three_prime_UTR	338490	338573	.	+	.	ID=BSUD.15976.1.p1.utr3p2;Parent=BSUD.15976.1.p1
contig_6171	transdecoder	three_prime_UTR	340067	340816	.	+	.	ID=BSUD.15976.1.p1.utr3p3;Parent=BSUD.15976.1.p1
contig_6171	transdecoder	mRNA	284460	340972	.	+	.	ID=BSUD.15976.2.p1;Parent=BSUD.15976;Interpro=IPR000203 (GPS motif)---IPR001304 (C-type lectin-like)---IPR016186 (C-type lectin-like/link domain superfamily)---IPR016187 (C-type lectin fold)---IPR031234 (Latrophilin-1)---IPR032471 (GAIN domain, N-terminal)---IPR036445 (GPCR family 2, extracellular hormone receptor domain superfamily)---IPR046338 (GAIN domain superfamily)
contig_6171	transdecoder	five_prime_UTR	284460	284829	.	+	.	ID=BSUD.15976.2.p1.utr5p1;Parent=BSUD.15976.2.p1
contig_6171	transdecoder	exon	284460	284959	.	+	.	ID=BSUD.15976.2.p1.exon1;Parent=BSUD.15976.2.p1
contig_6171	transdecoder	CDS	284830	284959	.	+	0	ID=cds.BSUD.15976.2.p1;Parent=BSUD.15976.2.p1
contig_6171	transdecoder	exon	291204	291358	.	+	.	ID=BSUD.15976.2.p1.exon2;Parent=BSUD.15976.2.p1
contig_6171	transdecoder	CDS	291204	291358	.	+	2	ID=cds.BSUD.15976.2.p1;Parent=BSUD.15976.2.p1
contig_6171	transdecoder	exon	303010	303149	.	+	.	ID=BSUD.15976.2.p1.exon3;Parent=BSUD.15976.2.p1
contig_6171	transdecoder	CDS	303010	303149	.	+	0	ID=cds.BSUD.15976.2.p1;Parent=BSUD.15976.2.p1
contig_6171	transdecoder	exon	307018	307160	.	+	.	ID=BSUD.15976.2.p1.exon4;Parent=BSUD.15976.2.p1
contig_6171	transdecoder	CDS	307018	307160	.	+	1	ID=cds.BSUD.15976.2.p1;Parent=BSUD.15976.2.p1
contig_6171	transdecoder	exon	314337	314670	.	+	.	ID=BSUD.15976.2.p1.exon5;Parent=BSUD.15976.2.p1
contig_6171	transdecoder	CDS	314337	314670	.	+	2	ID=cds.BSUD.15976.2.p1;Parent=BSUD.15976.2.p1
contig_6171	transdecoder	exon	320501	320778	.	+	.	ID=BSUD.15976.2.p1.exon6;Parent=BSUD.15976.2.p1
contig_6171	transdecoder	CDS	320501	320778	.	+	1	ID=cds.BSUD.15976.2.p1;Parent=BSUD.15976.2.p1
contig_6171	transdecoder	exon	321265	321371	.	+	.	ID=BSUD.15976.2.p1.exon7;Parent=BSUD.15976.2.p1
contig_6171	transdecoder	CDS	321265	321371	.	+	2	ID=cds.BSUD.15976.2.p1;Parent=BSUD.15976.2.p1
contig_6171	transdecoder	exon	322341	322526	.	+	.	ID=BSUD.15976.2.p1.exon8;Parent=BSUD.15976.2.p1
contig_6171	transdecoder	CDS	322341	322526	.	+	0	ID=cds.BSUD.15976.2.p1;Parent=BSUD.15976.2.p1
contig_6171	transdecoder	exon	323903	324086	.	+	.	ID=BSUD.15976.2.p1.exon9;Parent=BSUD.15976.2.p1
contig_6171	transdecoder	CDS	323903	324086	.	+	0	ID=cds.BSUD.15976.2.p1;Parent=BSUD.15976.2.p1
contig_6171	transdecoder	exon	324211	324330	.	+	.	ID=BSUD.15976.2.p1.exon10;Parent=BSUD.15976.2.p1
contig_6171	transdecoder	CDS	324211	324330	.	+	2	ID=cds.BSUD.15976.2.p1;Parent=BSUD.15976.2.p1
contig_6171	transdecoder	exon	324770	325062	.	+	.	ID=BSUD.15976.2.p1.exon11;Parent=BSUD.15976.2.p1
contig_6171	transdecoder	CDS	324770	325062	.	+	2	ID=cds.BSUD.15976.2.p1;Parent=BSUD.15976.2.p1
contig_6171	transdecoder	exon	331055	331107	.	+	.	ID=BSUD.15976.2.p1.exon12;Parent=BSUD.15976.2.p1
contig_6171	transdecoder	CDS	331055	331107	.	+	0	ID=cds.BSUD.15976.2.p1;Parent=BSUD.15976.2.p1
contig_6171	transdecoder	exon	333900	334029	.	+	.	ID=BSUD.15976.2.p1.exon13;Parent=BSUD.15976.2.p1
contig_6171	transdecoder	CDS	333900	334029	.	+	1	ID=cds.BSUD.15976.2.p1;Parent=BSUD.15976.2.p1
contig_6171	transdecoder	exon	334445	334505	.	+	.	ID=BSUD.15976.2.p1.exon14;Parent=BSUD.15976.2.p1
contig_6171	transdecoder	CDS	334445	334505	.	+	0	ID=cds.BSUD.15976.2.p1;Parent=BSUD.15976.2.p1
contig_6171	transdecoder	exon	340869	340972	.	+	.	ID=BSUD.15976.2.p1.exon15;Parent=BSUD.15976.2.p1
contig_6171	transdecoder	CDS	340869	340912	.	+	2	ID=cds.BSUD.15976.2.p1;Parent=BSUD.15976.2.p1
contig_6171	transdecoder	three_prime_UTR	340913	340972	.	+	.	ID=BSUD.15976.2.p1.utr3p1;Parent=BSUD.15976.2.p1
contig_6171	transdecoder	mRNA	284480	340816	.	+	.	ID=BSUD.15976.3.p1;Parent=BSUD.15976;Interpro=IPR000203 (GPS motif)---IPR001304 (C-type lectin-like)---IPR016186 (C-type lectin-like/link domain superfamily)---IPR016187 (C-type lectin fold)---IPR031234 (Latrophilin-1)---IPR032471 (GAIN domain, N-terminal)---IPR036445 (GPCR family 2, extracellular hormone receptor domain superfamily)---IPR046338 (GAIN domain superfamily)
contig_6171	transdecoder	five_prime_UTR	284480	284829	.	+	.	ID=BSUD.15976.3.p1.utr5p1;Parent=BSUD.15976.3.p1
contig_6171	transdecoder	exon	284480	284959	.	+	.	ID=BSUD.15976.3.p1.exon1;Parent=BSUD.15976.3.p1
contig_6171	transdecoder	CDS	284830	284959	.	+	0	ID=cds.BSUD.15976.3.p1;Parent=BSUD.15976.3.p1
contig_6171	transdecoder	exon	291204	291358	.	+	.	ID=BSUD.15976.3.p1.exon2;Parent=BSUD.15976.3.p1
contig_6171	transdecoder	CDS	291204	291358	.	+	2	ID=cds.BSUD.15976.3.p1;Parent=BSUD.15976.3.p1
contig_6171	transdecoder	exon	303010	303149	.	+	.	ID=BSUD.15976.3.p1.exon3;Parent=BSUD.15976.3.p1
contig_6171	transdecoder	CDS	303010	303149	.	+	0	ID=cds.BSUD.15976.3.p1;Parent=BSUD.15976.3.p1
contig_6171	transdecoder	exon	307018	307160	.	+	.	ID=BSUD.15976.3.p1.exon4;Parent=BSUD.15976.3.p1
contig_6171	transdecoder	CDS	307018	307160	.	+	1	ID=cds.BSUD.15976.3.p1;Parent=BSUD.15976.3.p1
contig_6171	transdecoder	exon	314337	314670	.	+	.	ID=BSUD.15976.3.p1.exon5;Parent=BSUD.15976.3.p1
contig_6171	transdecoder	CDS	314337	314670	.	+	2	ID=cds.BSUD.15976.3.p1;Parent=BSUD.15976.3.p1
contig_6171	transdecoder	exon	320501	320778	.	+	.	ID=BSUD.15976.3.p1.exon6;Parent=BSUD.15976.3.p1
contig_6171	transdecoder	CDS	320501	320778	.	+	1	ID=cds.BSUD.15976.3.p1;Parent=BSUD.15976.3.p1
contig_6171	transdecoder	exon	321265	321371	.	+	.	ID=BSUD.15976.3.p1.exon7;Parent=BSUD.15976.3.p1
contig_6171	transdecoder	CDS	321265	321371	.	+	2	ID=cds.BSUD.15976.3.p1;Parent=BSUD.15976.3.p1
contig_6171	transdecoder	exon	322341	322526	.	+	.	ID=BSUD.15976.3.p1.exon8;Parent=BSUD.15976.3.p1
contig_6171	transdecoder	CDS	322341	322526	.	+	0	ID=cds.BSUD.15976.3.p1;Parent=BSUD.15976.3.p1
contig_6171	transdecoder	exon	323903	324086	.	+	.	ID=BSUD.15976.3.p1.exon9;Parent=BSUD.15976.3.p1
contig_6171	transdecoder	CDS	323903	324086	.	+	0	ID=cds.BSUD.15976.3.p1;Parent=BSUD.15976.3.p1
contig_6171	transdecoder	exon	324211	324330	.	+	.	ID=BSUD.15976.3.p1.exon10;Parent=BSUD.15976.3.p1
contig_6171	transdecoder	CDS	324211	324330	.	+	2	ID=cds.BSUD.15976.3.p1;Parent=BSUD.15976.3.p1
contig_6171	transdecoder	exon	324770	325062	.	+	.	ID=BSUD.15976.3.p1.exon11;Parent=BSUD.15976.3.p1
contig_6171	transdecoder	CDS	324770	325062	.	+	2	ID=cds.BSUD.15976.3.p1;Parent=BSUD.15976.3.p1
contig_6171	transdecoder	exon	331055	331107	.	+	.	ID=BSUD.15976.3.p1.exon12;Parent=BSUD.15976.3.p1
contig_6171	transdecoder	CDS	331055	331107	.	+	0	ID=cds.BSUD.15976.3.p1;Parent=BSUD.15976.3.p1
contig_6171	transdecoder	exon	333900	334029	.	+	.	ID=BSUD.15976.3.p1.exon13;Parent=BSUD.15976.3.p1
contig_6171	transdecoder	CDS	333900	334029	.	+	1	ID=cds.BSUD.15976.3.p1;Parent=BSUD.15976.3.p1
contig_6171	transdecoder	exon	334445	336741	.	+	.	ID=BSUD.15976.3.p1.exon14;Parent=BSUD.15976.3.p1
contig_6171	transdecoder	CDS	334445	334531	.	+	0	ID=cds.BSUD.15976.3.p1;Parent=BSUD.15976.3.p1
contig_6171	transdecoder	exon	337550	337860	.	+	.	ID=BSUD.15976.3.p1.exon15;Parent=BSUD.15976.3.p1
contig_6171	transdecoder	exon	338490	338573	.	+	.	ID=BSUD.15976.3.p1.exon16;Parent=BSUD.15976.3.p1
contig_6171	transdecoder	exon	340067	340816	.	+	.	ID=BSUD.15976.3.p1.exon17;Parent=BSUD.15976.3.p1
contig_6171	transdecoder	three_prime_UTR	334532	336741	.	+	.	ID=BSUD.15976.3.p1.utr3p1;Parent=BSUD.15976.3.p1
contig_6171	transdecoder	three_prime_UTR	337550	337860	.	+	.	ID=BSUD.15976.3.p1.utr3p2;Parent=BSUD.15976.3.p1
contig_6171	transdecoder	three_prime_UTR	338490	338573	.	+	.	ID=BSUD.15976.3.p1.utr3p3;Parent=BSUD.15976.3.p1
contig_6171	transdecoder	three_prime_UTR	340067	340816	.	+	.	ID=BSUD.15976.3.p1.utr3p4;Parent=BSUD.15976.3.p1
contig_6171	transdecoder	mRNA	284480	340537	.	+	.	ID=BSUD.15976.4.p1;Parent=BSUD.15976;Interpro=IPR000203 (GPS motif)---IPR001304 (C-type lectin-like)---IPR016186 (C-type lectin-like/link domain superfamily)---IPR016187 (C-type lectin fold)---IPR031234 (Latrophilin-1)---IPR032471 (GAIN domain, N-terminal)---IPR036445 (GPCR family 2, extracellular hormone receptor domain superfamily)---IPR046338 (GAIN domain superfamily)
contig_6171	transdecoder	five_prime_UTR	284480	284829	.	+	.	ID=BSUD.15976.4.p1.utr5p1;Parent=BSUD.15976.4.p1
contig_6171	transdecoder	exon	284480	284959	.	+	.	ID=BSUD.15976.4.p1.exon1;Parent=BSUD.15976.4.p1
contig_6171	transdecoder	CDS	284830	284959	.	+	0	ID=cds.BSUD.15976.4.p1;Parent=BSUD.15976.4.p1
contig_6171	transdecoder	exon	291204	291358	.	+	.	ID=BSUD.15976.4.p1.exon2;Parent=BSUD.15976.4.p1
contig_6171	transdecoder	CDS	291204	291358	.	+	2	ID=cds.BSUD.15976.4.p1;Parent=BSUD.15976.4.p1
contig_6171	transdecoder	exon	303010	303149	.	+	.	ID=BSUD.15976.4.p1.exon3;Parent=BSUD.15976.4.p1
contig_6171	transdecoder	CDS	303010	303149	.	+	0	ID=cds.BSUD.15976.4.p1;Parent=BSUD.15976.4.p1
contig_6171	transdecoder	exon	307018	307160	.	+	.	ID=BSUD.15976.4.p1.exon4;Parent=BSUD.15976.4.p1
contig_6171	transdecoder	CDS	307018	307160	.	+	1	ID=cds.BSUD.15976.4.p1;Parent=BSUD.15976.4.p1
contig_6171	transdecoder	exon	314337	314670	.	+	.	ID=BSUD.15976.4.p1.exon5;Parent=BSUD.15976.4.p1
contig_6171	transdecoder	CDS	314337	314670	.	+	2	ID=cds.BSUD.15976.4.p1;Parent=BSUD.15976.4.p1
contig_6171	transdecoder	exon	320501	320778	.	+	.	ID=BSUD.15976.4.p1.exon6;Parent=BSUD.15976.4.p1
contig_6171	transdecoder	CDS	320501	320778	.	+	1	ID=cds.BSUD.15976.4.p1;Parent=BSUD.15976.4.p1
contig_6171	transdecoder	exon	321265	321371	.	+	.	ID=BSUD.15976.4.p1.exon7;Parent=BSUD.15976.4.p1
contig_6171	transdecoder	CDS	321265	321371	.	+	2	ID=cds.BSUD.15976.4.p1;Parent=BSUD.15976.4.p1
contig_6171	transdecoder	exon	322341	322526	.	+	.	ID=BSUD.15976.4.p1.exon8;Parent=BSUD.15976.4.p1
contig_6171	transdecoder	CDS	322341	322526	.	+	0	ID=cds.BSUD.15976.4.p1;Parent=BSUD.15976.4.p1
contig_6171	transdecoder	exon	323903	324086	.	+	.	ID=BSUD.15976.4.p1.exon9;Parent=BSUD.15976.4.p1
contig_6171	transdecoder	CDS	323903	324086	.	+	0	ID=cds.BSUD.15976.4.p1;Parent=BSUD.15976.4.p1
contig_6171	transdecoder	exon	324211	324330	.	+	.	ID=BSUD.15976.4.p1.exon10;Parent=BSUD.15976.4.p1
contig_6171	transdecoder	CDS	324211	324330	.	+	2	ID=cds.BSUD.15976.4.p1;Parent=BSUD.15976.4.p1
contig_6171	transdecoder	exon	324770	325062	.	+	.	ID=BSUD.15976.4.p1.exon11;Parent=BSUD.15976.4.p1
contig_6171	transdecoder	CDS	324770	325062	.	+	2	ID=cds.BSUD.15976.4.p1;Parent=BSUD.15976.4.p1
contig_6171	transdecoder	exon	331055	331107	.	+	.	ID=BSUD.15976.4.p1.exon12;Parent=BSUD.15976.4.p1
contig_6171	transdecoder	CDS	331055	331107	.	+	0	ID=cds.BSUD.15976.4.p1;Parent=BSUD.15976.4.p1
contig_6171	transdecoder	exon	333900	334029	.	+	.	ID=BSUD.15976.4.p1.exon13;Parent=BSUD.15976.4.p1
contig_6171	transdecoder	CDS	333900	334029	.	+	1	ID=cds.BSUD.15976.4.p1;Parent=BSUD.15976.4.p1
contig_6171	transdecoder	exon	334445	336085	.	+	.	ID=BSUD.15976.4.p1.exon14;Parent=BSUD.15976.4.p1
contig_6171	transdecoder	CDS	334445	334531	.	+	0	ID=cds.BSUD.15976.4.p1;Parent=BSUD.15976.4.p1
contig_6171	transdecoder	exon	336640	336741	.	+	.	ID=BSUD.15976.4.p1.exon15;Parent=BSUD.15976.4.p1
contig_6171	transdecoder	exon	337550	337860	.	+	.	ID=BSUD.15976.4.p1.exon16;Parent=BSUD.15976.4.p1
contig_6171	transdecoder	exon	338490	338573	.	+	.	ID=BSUD.15976.4.p1.exon17;Parent=BSUD.15976.4.p1
contig_6171	transdecoder	exon	340067	340537	.	+	.	ID=BSUD.15976.4.p1.exon18;Parent=BSUD.15976.4.p1
contig_6171	transdecoder	three_prime_UTR	334532	336085	.	+	.	ID=BSUD.15976.4.p1.utr3p1;Parent=BSUD.15976.4.p1
contig_6171	transdecoder	three_prime_UTR	336640	336741	.	+	.	ID=BSUD.15976.4.p1.utr3p2;Parent=BSUD.15976.4.p1
contig_6171	transdecoder	three_prime_UTR	337550	337860	.	+	.	ID=BSUD.15976.4.p1.utr3p3;Parent=BSUD.15976.4.p1
contig_6171	transdecoder	three_prime_UTR	338490	338573	.	+	.	ID=BSUD.15976.4.p1.utr3p4;Parent=BSUD.15976.4.p1
contig_6171	transdecoder	three_prime_UTR	340067	340537	.	+	.	ID=BSUD.15976.4.p1.utr3p5;Parent=BSUD.15976.4.p1
contig_6171	transdecoder	mRNA	284688	309320	.	+	.	ID=BSUD.15976.5.p1;Parent=BSUD.15976;Interpro=IPR000203 (GPS motif)---IPR001304 (C-type lectin-like)---IPR016186 (C-type lectin-like/link domain superfamily)---IPR016187 (C-type lectin fold)---IPR031234 (Latrophilin-1)---IPR032471 (GAIN domain, N-terminal)---IPR036445 (GPCR family 2, extracellular hormone receptor domain superfamily)---IPR046338 (GAIN domain superfamily)
contig_6171	transdecoder	five_prime_UTR	284688	284829	.	+	.	ID=BSUD.15976.5.p1.utr5p1;Parent=BSUD.15976.5.p1
contig_6171	transdecoder	exon	284688	284959	.	+	.	ID=BSUD.15976.5.p1.exon1;Parent=BSUD.15976.5.p1
contig_6171	transdecoder	CDS	284830	284959	.	+	0	ID=cds.BSUD.15976.5.p1;Parent=BSUD.15976.5.p1
contig_6171	transdecoder	exon	291204	291358	.	+	.	ID=BSUD.15976.5.p1.exon2;Parent=BSUD.15976.5.p1
contig_6171	transdecoder	CDS	291204	291358	.	+	2	ID=cds.BSUD.15976.5.p1;Parent=BSUD.15976.5.p1
contig_6171	transdecoder	exon	303010	303149	.	+	.	ID=BSUD.15976.5.p1.exon3;Parent=BSUD.15976.5.p1
contig_6171	transdecoder	CDS	303010	303149	.	+	0	ID=cds.BSUD.15976.5.p1;Parent=BSUD.15976.5.p1
contig_6171	transdecoder	exon	307018	307160	.	+	.	ID=BSUD.15976.5.p1.exon4;Parent=BSUD.15976.5.p1
contig_6171	transdecoder	CDS	307018	307160	.	+	1	ID=cds.BSUD.15976.5.p1;Parent=BSUD.15976.5.p1
contig_6171	transdecoder	exon	307912	309320	.	+	.	ID=BSUD.15976.5.p1.exon5;Parent=BSUD.15976.5.p1
contig_6171	transdecoder	CDS	307912	308333	.	+	2	ID=cds.BSUD.15976.5.p1;Parent=BSUD.15976.5.p1
contig_6171	transdecoder	three_prime_UTR	308334	309320	.	+	.	ID=BSUD.15976.5.p1.utr3p1;Parent=BSUD.15976.5.p1
contig_6171	tRNAscan-SE	pseudogene_tRNA	305570	305638	21.0	+	.	ID=contig_6171.trna1;Name=contig_6171.tRNA1-ArgTCT;isotype=Arg;anticodon=TCT;gene_biotype=pseudogene
contig_6171	tRNAscan-SE	exon	305570	305638	.	+	.	ID=contig_6171.trna1.exon1;Parent=contig_6171.trna1
contig_6171	transdecoder	gene	341919	344747	.	-	.	ID=BSUD.15977;Interpro=NA
contig_6171	transdecoder	mRNA	341919	344747	.	-	.	ID=BSUD.15977.1.p2;Parent=BSUD.15977;Interpro=NA
contig_6171	transdecoder	five_prime_UTR	344314	344747	.	-	.	ID=BSUD.15977.1.p2.utr5p1;Parent=BSUD.15977.1.p2
contig_6171	transdecoder	exon	341919	344747	.	-	.	ID=BSUD.15977.1.p2.exon1;Parent=BSUD.15977.1.p2
contig_6171	transdecoder	CDS	344149	344313	.	-	0	ID=cds.BSUD.15977.1.p2;Parent=BSUD.15977.1.p2
contig_6171	transdecoder	three_prime_UTR	341919	344148	.	-	.	ID=BSUD.15977.1.p2.utr3p1;Parent=BSUD.15977.1.p2
contig_6171	transdecoder	gene	348996	364285	.	+	.	ID=BSUD.15980;Interpro=IPR000734 (Triacylglycerol lipase family)---IPR013818 (Lipase)---IPR029058 (Alpha/Beta hydrolase fold)---IPR033906 (Lipase, N-terminal)
contig_6171	transdecoder	mRNA	348996	364285	.	+	.	ID=BSUD.15980.1.p1;Parent=BSUD.15980;Interpro=IPR000734 (Triacylglycerol lipase family)---IPR013818 (Lipase)---IPR029058 (Alpha/Beta hydrolase fold)---IPR033906 (Lipase, N-terminal)
contig_6171	transdecoder	exon	348996	349123	.	+	.	ID=BSUD.15980.1.p1.exon1;Parent=BSUD.15980.1.p1
contig_6171	transdecoder	CDS	348997	349123	.	+	0	ID=cds.BSUD.15980.1.p1;Parent=BSUD.15980.1.p1
contig_6171	transdecoder	exon	351950	352137	.	+	.	ID=BSUD.15980.1.p1.exon2;Parent=BSUD.15980.1.p1
contig_6171	transdecoder	CDS	351950	352137	.	+	2	ID=cds.BSUD.15980.1.p1;Parent=BSUD.15980.1.p1
contig_6171	transdecoder	exon	353115	353243	.	+	.	ID=BSUD.15980.1.p1.exon3;Parent=BSUD.15980.1.p1
contig_6171	transdecoder	CDS	353115	353243	.	+	0	ID=cds.BSUD.15980.1.p1;Parent=BSUD.15980.1.p1
contig_6171	transdecoder	exon	354517	354663	.	+	.	ID=BSUD.15980.1.p1.exon4;Parent=BSUD.15980.1.p1
contig_6171	transdecoder	CDS	354517	354663	.	+	0	ID=cds.BSUD.15980.1.p1;Parent=BSUD.15980.1.p1
contig_6171	transdecoder	exon	355142	355241	.	+	.	ID=BSUD.15980.1.p1.exon5;Parent=BSUD.15980.1.p1
contig_6171	transdecoder	CDS	355142	355241	.	+	0	ID=cds.BSUD.15980.1.p1;Parent=BSUD.15980.1.p1
contig_6171	transdecoder	exon	357679	357795	.	+	.	ID=BSUD.15980.1.p1.exon6;Parent=BSUD.15980.1.p1
contig_6171	transdecoder	CDS	357679	357795	.	+	2	ID=cds.BSUD.15980.1.p1;Parent=BSUD.15980.1.p1
contig_6171	transdecoder	exon	363764	363877	.	+	.	ID=BSUD.15980.1.p1.exon7;Parent=BSUD.15980.1.p1
contig_6171	transdecoder	CDS	363764	363877	.	+	2	ID=cds.BSUD.15980.1.p1;Parent=BSUD.15980.1.p1
contig_6171	transdecoder	exon	364010	364285	.	+	.	ID=BSUD.15980.1.p1.exon8;Parent=BSUD.15980.1.p1
contig_6171	transdecoder	CDS	364010	364191	.	+	2	ID=cds.BSUD.15980.1.p1;Parent=BSUD.15980.1.p1
contig_6171	transdecoder	three_prime_UTR	364192	364285	.	+	.	ID=BSUD.15980.1.p1.utr3p1;Parent=BSUD.15980.1.p1
contig_6171	transdecoder	gene	366798	385189	.	+	.	ID=BSUD.15981;Interpro=IPR000734 (Triacylglycerol lipase family)---IPR013818 (Lipase)---IPR029058 (Alpha/Beta hydrolase fold)---IPR033906 (Lipase, N-terminal)
contig_6171	transdecoder	mRNA	366798	385189	.	+	.	ID=BSUD.15981.1.p1;Parent=BSUD.15981;Interpro=IPR000734 (Triacylglycerol lipase family)---IPR013818 (Lipase)---IPR029058 (Alpha/Beta hydrolase fold)---IPR033906 (Lipase, N-terminal)
contig_6171	transdecoder	five_prime_UTR	366798	367033	.	+	.	ID=BSUD.15981.1.p1.utr5p1;Parent=BSUD.15981.1.p1
contig_6171	transdecoder	exon	366798	367127	.	+	.	ID=BSUD.15981.1.p1.exon1;Parent=BSUD.15981.1.p1
contig_6171	transdecoder	CDS	367034	367127	.	+	0	ID=cds.BSUD.15981.1.p1;Parent=BSUD.15981.1.p1
contig_6171	transdecoder	exon	372840	373027	.	+	.	ID=BSUD.15981.1.p1.exon2;Parent=BSUD.15981.1.p1
contig_6171	transdecoder	CDS	372840	373027	.	+	2	ID=cds.BSUD.15981.1.p1;Parent=BSUD.15981.1.p1
contig_6171	transdecoder	exon	379246	379374	.	+	.	ID=BSUD.15981.1.p1.exon3;Parent=BSUD.15981.1.p1
contig_6171	transdecoder	CDS	379246	379374	.	+	0	ID=cds.BSUD.15981.1.p1;Parent=BSUD.15981.1.p1
contig_6171	transdecoder	exon	380654	380800	.	+	.	ID=BSUD.15981.1.p1.exon4;Parent=BSUD.15981.1.p1
contig_6171	transdecoder	CDS	380654	380800	.	+	0	ID=cds.BSUD.15981.1.p1;Parent=BSUD.15981.1.p1
contig_6171	transdecoder	exon	381435	381534	.	+	.	ID=BSUD.15981.1.p1.exon5;Parent=BSUD.15981.1.p1
contig_6171	transdecoder	CDS	381435	381534	.	+	0	ID=cds.BSUD.15981.1.p1;Parent=BSUD.15981.1.p1
contig_6171	transdecoder	exon	382520	382636	.	+	.	ID=BSUD.15981.1.p1.exon6;Parent=BSUD.15981.1.p1
contig_6171	transdecoder	CDS	382520	382636	.	+	2	ID=cds.BSUD.15981.1.p1;Parent=BSUD.15981.1.p1
contig_6171	transdecoder	exon	383138	383251	.	+	.	ID=BSUD.15981.1.p1.exon7;Parent=BSUD.15981.1.p1
contig_6171	transdecoder	CDS	383138	383251	.	+	2	ID=cds.BSUD.15981.1.p1;Parent=BSUD.15981.1.p1
contig_6171	transdecoder	exon	384643	385189	.	+	.	ID=BSUD.15981.1.p1.exon8;Parent=BSUD.15981.1.p1
contig_6171	transdecoder	CDS	384643	384824	.	+	2	ID=cds.BSUD.15981.1.p1;Parent=BSUD.15981.1.p1
contig_6171	transdecoder	three_prime_UTR	384825	385189	.	+	.	ID=BSUD.15981.1.p1.utr3p1;Parent=BSUD.15981.1.p1
contig_6171	transdecoder	gene	392627	507224	.	-	.	ID=BSUD.15978;Interpro=IPR000276 (G protein-coupled receptor, rhodopsin-like)---IPR000611 (Neuropeptide Y receptor family)---IPR017452 (GPCR, rhodopsin-like, 7TM)
contig_6171	transdecoder	mRNA	392627	427789	.	-	.	ID=BSUD.15978.1.p1;Parent=BSUD.15978;Interpro=IPR000276 (G protein-coupled receptor, rhodopsin-like)---IPR000611 (Neuropeptide Y receptor family)---IPR017452 (GPCR, rhodopsin-like, 7TM)
contig_6171	transdecoder	five_prime_UTR	426915	427789	.	-	.	ID=BSUD.15978.1.p1.utr5p1;Parent=BSUD.15978.1.p1
contig_6171	transdecoder	five_prime_UTR	406246	406335	.	-	.	ID=BSUD.15978.1.p1.utr5p2;Parent=BSUD.15978.1.p1
contig_6171	transdecoder	exon	426915	427789	.	-	.	ID=BSUD.15978.1.p1.exon1;Parent=BSUD.15978.1.p1
contig_6171	transdecoder	exon	406139	406335	.	-	.	ID=BSUD.15978.1.p1.exon2;Parent=BSUD.15978.1.p1
contig_6171	transdecoder	CDS	406139	406245	.	-	0	ID=cds.BSUD.15978.1.p1;Parent=BSUD.15978.1.p1
contig_6171	transdecoder	exon	402583	402717	.	-	.	ID=BSUD.15978.1.p1.exon3;Parent=BSUD.15978.1.p1
contig_6171	transdecoder	CDS	402583	402717	.	-	1	ID=cds.BSUD.15978.1.p1;Parent=BSUD.15978.1.p1
contig_6171	transdecoder	exon	399355	399502	.	-	.	ID=BSUD.15978.1.p1.exon4;Parent=BSUD.15978.1.p1
contig_6171	transdecoder	CDS	399355	399502	.	-	1	ID=cds.BSUD.15978.1.p1;Parent=BSUD.15978.1.p1
contig_6171	transdecoder	exon	392627	396275	.	-	.	ID=BSUD.15978.1.p1.exon5;Parent=BSUD.15978.1.p1
contig_6171	transdecoder	CDS	395889	396275	.	-	0	ID=cds.BSUD.15978.1.p1;Parent=BSUD.15978.1.p1
contig_6171	transdecoder	three_prime_UTR	392627	395888	.	-	.	ID=BSUD.15978.1.p1.utr3p1;Parent=BSUD.15978.1.p1
contig_6171	transdecoder	mRNA	392627	507224	.	-	.	ID=BSUD.15978.2.p1;Parent=BSUD.15978;Interpro=IPR000276 (G protein-coupled receptor, rhodopsin-like)---IPR000611 (Neuropeptide Y receptor family)---IPR017452 (GPCR, rhodopsin-like, 7TM)
contig_6171	transdecoder	exon	507035	507224	.	-	.	ID=BSUD.15978.2.p1.exon1;Parent=BSUD.15978.2.p1
contig_6171	transdecoder	CDS	507035	507223	.	-	0	ID=cds.BSUD.15978.2.p1;Parent=BSUD.15978.2.p1
contig_6171	transdecoder	exon	482869	482990	.	-	.	ID=BSUD.15978.2.p1.exon2;Parent=BSUD.15978.2.p1
contig_6171	transdecoder	CDS	482869	482990	.	-	0	ID=cds.BSUD.15978.2.p1;Parent=BSUD.15978.2.p1
contig_6171	transdecoder	exon	465580	465703	.	-	.	ID=BSUD.15978.2.p1.exon3;Parent=BSUD.15978.2.p1
contig_6171	transdecoder	CDS	465580	465703	.	-	1	ID=cds.BSUD.15978.2.p1;Parent=BSUD.15978.2.p1
contig_6171	transdecoder	exon	406139	406335	.	-	.	ID=BSUD.15978.2.p1.exon4;Parent=BSUD.15978.2.p1
contig_6171	transdecoder	CDS	406139	406335	.	-	0	ID=cds.BSUD.15978.2.p1;Parent=BSUD.15978.2.p1
contig_6171	transdecoder	exon	402583	402717	.	-	.	ID=BSUD.15978.2.p1.exon5;Parent=BSUD.15978.2.p1
contig_6171	transdecoder	CDS	402583	402717	.	-	1	ID=cds.BSUD.15978.2.p1;Parent=BSUD.15978.2.p1
contig_6171	transdecoder	exon	399355	399502	.	-	.	ID=BSUD.15978.2.p1.exon6;Parent=BSUD.15978.2.p1
contig_6171	transdecoder	CDS	399355	399502	.	-	1	ID=cds.BSUD.15978.2.p1;Parent=BSUD.15978.2.p1
contig_6171	transdecoder	exon	392627	396275	.	-	.	ID=BSUD.15978.2.p1.exon7;Parent=BSUD.15978.2.p1
contig_6171	transdecoder	CDS	395889	396275	.	-	0	ID=cds.BSUD.15978.2.p1;Parent=BSUD.15978.2.p1
contig_6171	transdecoder	three_prime_UTR	392627	395888	.	-	.	ID=BSUD.15978.2.p1.utr3p1;Parent=BSUD.15978.2.p1
contig_6171	transdecoder	gene	531549	533584	.	-	.	ID=BSUD.15979;Interpro=NA
contig_6171	transdecoder	mRNA	531549	533584	.	-	.	ID=BSUD.15979.1.p2;Parent=BSUD.15979;Interpro=NA
contig_6171	transdecoder	five_prime_UTR	533209	533584	.	-	.	ID=BSUD.15979.1.p2.utr5p1;Parent=BSUD.15979.1.p2
contig_6171	transdecoder	exon	531549	533584	.	-	.	ID=BSUD.15979.1.p2.exon1;Parent=BSUD.15979.1.p2
contig_6171	transdecoder	CDS	533002	533208	.	-	0	ID=cds.BSUD.15979.1.p2;Parent=BSUD.15979.1.p2
contig_6171	transdecoder	three_prime_UTR	531549	533001	.	-	.	ID=BSUD.15979.1.p2.utr3p1;Parent=BSUD.15979.1.p2
contig_6171	transdecoder	gene	553633	562932	.	-	.	ID=BSUD.15982;Interpro=NA
contig_6171	transdecoder	mRNA	553633	562932	.	-	.	ID=BSUD.15982.1.p1;Parent=BSUD.15982;Interpro=NA
contig_6171	transdecoder	five_prime_UTR	562812	562932	.	-	.	ID=BSUD.15982.1.p1.utr5p1;Parent=BSUD.15982.1.p1
contig_6171	transdecoder	exon	562748	562932	.	-	.	ID=BSUD.15982.1.p1.exon1;Parent=BSUD.15982.1.p1
contig_6171	transdecoder	CDS	562748	562811	.	-	0	ID=cds.BSUD.15982.1.p1;Parent=BSUD.15982.1.p1
contig_6171	transdecoder	exon	560294	561047	.	-	.	ID=BSUD.15982.1.p1.exon2;Parent=BSUD.15982.1.p1
contig_6171	transdecoder	CDS	560294	561047	.	-	2	ID=cds.BSUD.15982.1.p1;Parent=BSUD.15982.1.p1
contig_6171	transdecoder	exon	558090	558290	.	-	.	ID=BSUD.15982.1.p1.exon3;Parent=BSUD.15982.1.p1
contig_6171	transdecoder	CDS	558090	558290	.	-	1	ID=cds.BSUD.15982.1.p1;Parent=BSUD.15982.1.p1
contig_6171	transdecoder	exon	553633	554879	.	-	.	ID=BSUD.15982.1.p1.exon4;Parent=BSUD.15982.1.p1
contig_6171	transdecoder	CDS	554687	554879	.	-	1	ID=cds.BSUD.15982.1.p1;Parent=BSUD.15982.1.p1
contig_6171	transdecoder	three_prime_UTR	553633	554686	.	-	.	ID=BSUD.15982.1.p1.utr3p1;Parent=BSUD.15982.1.p1
contig_6171	transdecoder	gene	573226	596467	.	+	.	ID=BSUD.15983;Interpro=IPR002110 (Ankyrin repeat)---IPR036770 (Ankyrin repeat-containing domain superfamily)
contig_6171	transdecoder	mRNA	573226	596467	.	+	.	ID=BSUD.15983.1.p1;Parent=BSUD.15983;Interpro=IPR002110 (Ankyrin repeat)---IPR036770 (Ankyrin repeat-containing domain superfamily)
contig_6171	transdecoder	five_prime_UTR	573226	573387	.	+	.	ID=BSUD.15983.1.p1.utr5p1;Parent=BSUD.15983.1.p1
contig_6171	transdecoder	five_prime_UTR	586311	586379	.	+	.	ID=BSUD.15983.1.p1.utr5p2;Parent=BSUD.15983.1.p1
contig_6171	transdecoder	exon	573226	573387	.	+	.	ID=BSUD.15983.1.p1.exon1;Parent=BSUD.15983.1.p1
contig_6171	transdecoder	exon	586311	590440	.	+	.	ID=BSUD.15983.1.p1.exon2;Parent=BSUD.15983.1.p1
contig_6171	transdecoder	CDS	586380	590440	.	+	0	ID=cds.BSUD.15983.1.p1;Parent=BSUD.15983.1.p1
contig_6171	transdecoder	exon	590563	590622	.	+	.	ID=BSUD.15983.1.p1.exon3;Parent=BSUD.15983.1.p1
contig_6171	transdecoder	CDS	590563	590622	.	+	1	ID=cds.BSUD.15983.1.p1;Parent=BSUD.15983.1.p1
contig_6171	transdecoder	exon	595508	596467	.	+	.	ID=BSUD.15983.1.p1.exon4;Parent=BSUD.15983.1.p1
contig_6171	transdecoder	CDS	595508	595661	.	+	1	ID=cds.BSUD.15983.1.p1;Parent=BSUD.15983.1.p1
contig_6171	transdecoder	three_prime_UTR	595662	596467	.	+	.	ID=BSUD.15983.1.p1.utr3p1;Parent=BSUD.15983.1.p1
contig_6171	transdecoder	mRNA	584488	596467	.	+	.	ID=BSUD.15983.2.p1;Parent=BSUD.15983;Interpro=IPR002110 (Ankyrin repeat)---IPR036770 (Ankyrin repeat-containing domain superfamily)
contig_6171	transdecoder	five_prime_UTR	584488	584651	.	+	.	ID=BSUD.15983.2.p1.utr5p1;Parent=BSUD.15983.2.p1
contig_6171	transdecoder	five_prime_UTR	586311	586379	.	+	.	ID=BSUD.15983.2.p1.utr5p2;Parent=BSUD.15983.2.p1
contig_6171	transdecoder	exon	584488	584651	.	+	.	ID=BSUD.15983.2.p1.exon1;Parent=BSUD.15983.2.p1
contig_6171	transdecoder	exon	586311	590440	.	+	.	ID=BSUD.15983.2.p1.exon2;Parent=BSUD.15983.2.p1
contig_6171	transdecoder	CDS	586380	590440	.	+	0	ID=cds.BSUD.15983.2.p1;Parent=BSUD.15983.2.p1
contig_6171	transdecoder	exon	590563	590622	.	+	.	ID=BSUD.15983.2.p1.exon3;Parent=BSUD.15983.2.p1
contig_6171	transdecoder	CDS	590563	590622	.	+	1	ID=cds.BSUD.15983.2.p1;Parent=BSUD.15983.2.p1
contig_6171	transdecoder	exon	595508	596467	.	+	.	ID=BSUD.15983.2.p1.exon4;Parent=BSUD.15983.2.p1
contig_6171	transdecoder	CDS	595508	595661	.	+	1	ID=cds.BSUD.15983.2.p1;Parent=BSUD.15983.2.p1
contig_6171	transdecoder	three_prime_UTR	595662	596467	.	+	.	ID=BSUD.15983.2.p1.utr3p1;Parent=BSUD.15983.2.p1
contig_6171	transdecoder	gene	609765	623578	.	+	.	ID=BSUD.15984;Interpro=IPR001254 (Serine proteases, trypsin domain)---IPR009003 (Peptidase S1, PA clan)---IPR043504 (Peptidase S1, PA clan, chymotrypsin-like fold)
contig_6171	transdecoder	mRNA	609765	623578	.	+	.	ID=BSUD.15984.1.p1;Parent=BSUD.15984;Interpro=IPR001254 (Serine proteases, trypsin domain)---IPR009003 (Peptidase S1, PA clan)---IPR043504 (Peptidase S1, PA clan, chymotrypsin-like fold)
contig_6171	transdecoder	five_prime_UTR	609765	610063	.	+	.	ID=BSUD.15984.1.p1.utr5p1;Parent=BSUD.15984.1.p1
contig_6171	transdecoder	exon	609765	610130	.	+	.	ID=BSUD.15984.1.p1.exon1;Parent=BSUD.15984.1.p1
contig_6171	transdecoder	CDS	610064	610130	.	+	0	ID=cds.BSUD.15984.1.p1;Parent=BSUD.15984.1.p1
contig_6171	transdecoder	exon	610758	610906	.	+	.	ID=BSUD.15984.1.p1.exon2;Parent=BSUD.15984.1.p1
contig_6171	transdecoder	CDS	610758	610906	.	+	2	ID=cds.BSUD.15984.1.p1;Parent=BSUD.15984.1.p1
contig_6171	transdecoder	exon	614820	615047	.	+	.	ID=BSUD.15984.1.p1.exon3;Parent=BSUD.15984.1.p1
contig_6171	transdecoder	CDS	614820	615047	.	+	0	ID=cds.BSUD.15984.1.p1;Parent=BSUD.15984.1.p1
contig_6171	transdecoder	exon	617502	617736	.	+	.	ID=BSUD.15984.1.p1.exon4;Parent=BSUD.15984.1.p1
contig_6171	transdecoder	CDS	617502	617736	.	+	0	ID=cds.BSUD.15984.1.p1;Parent=BSUD.15984.1.p1
contig_6171	transdecoder	exon	620778	620912	.	+	.	ID=BSUD.15984.1.p1.exon5;Parent=BSUD.15984.1.p1
contig_6171	transdecoder	CDS	620778	620912	.	+	2	ID=cds.BSUD.15984.1.p1;Parent=BSUD.15984.1.p1
contig_6171	transdecoder	exon	623454	623578	.	+	.	ID=BSUD.15984.1.p1.exon6;Parent=BSUD.15984.1.p1
contig_6171	transdecoder	CDS	623454	623521	.	+	2	ID=cds.BSUD.15984.1.p1;Parent=BSUD.15984.1.p1
contig_6171	transdecoder	three_prime_UTR	623522	623578	.	+	.	ID=BSUD.15984.1.p1.utr3p1;Parent=BSUD.15984.1.p1
contig_6171	transdecoder	gene	630482	635430	.	-	.	ID=BSUD.15987;Interpro=IPR001254 (Serine proteases, trypsin domain)---IPR009003 (Peptidase S1, PA clan)---IPR043504 (Peptidase S1, PA clan, chymotrypsin-like fold)
contig_6171	transdecoder	mRNA	630482	635430	.	-	.	ID=BSUD.15987.1.p1;Parent=BSUD.15987;Interpro=IPR001254 (Serine proteases, trypsin domain)---IPR009003 (Peptidase S1, PA clan)---IPR043504 (Peptidase S1, PA clan, chymotrypsin-like fold)
contig_6171	transdecoder	exon	635348	635430	.	-	.	ID=BSUD.15987.1.p1.exon1;Parent=BSUD.15987.1.p1
contig_6171	transdecoder	CDS	635348	635429	.	-	0	ID=cds.BSUD.15987.1.p1;Parent=BSUD.15987.1.p1
contig_6171	transdecoder	exon	634591	634817	.	-	.	ID=BSUD.15987.1.p1.exon2;Parent=BSUD.15987.1.p1
contig_6171	transdecoder	CDS	634591	634817	.	-	2	ID=cds.BSUD.15987.1.p1;Parent=BSUD.15987.1.p1
contig_6171	transdecoder	exon	633196	633417	.	-	.	ID=BSUD.15987.1.p1.exon3;Parent=BSUD.15987.1.p1
contig_6171	transdecoder	CDS	633196	633417	.	-	0	ID=cds.BSUD.15987.1.p1;Parent=BSUD.15987.1.p1
contig_6171	transdecoder	exon	632095	632293	.	-	.	ID=BSUD.15987.1.p1.exon4;Parent=BSUD.15987.1.p1
contig_6171	transdecoder	CDS	632095	632293	.	-	0	ID=cds.BSUD.15987.1.p1;Parent=BSUD.15987.1.p1
contig_6171	transdecoder	exon	631244	631357	.	-	.	ID=BSUD.15987.1.p1.exon5;Parent=BSUD.15987.1.p1
contig_6171	transdecoder	CDS	631244	631357	.	-	2	ID=cds.BSUD.15987.1.p1;Parent=BSUD.15987.1.p1
contig_6171	transdecoder	exon	630482	630707	.	-	.	ID=BSUD.15987.1.p1.exon6;Parent=BSUD.15987.1.p1
contig_6171	transdecoder	CDS	630616	630707	.	-	2	ID=cds.BSUD.15987.1.p1;Parent=BSUD.15987.1.p1
contig_6171	transdecoder	three_prime_UTR	630482	630615	.	-	.	ID=BSUD.15987.1.p1.utr3p1;Parent=BSUD.15987.1.p1
contig_6171	tRNAscan-SE	tRNA	637741	637811	22.9	-	.	ID=contig_6171.trna12;Name=contig_6171.tRNA12-GlyTCC;isotype=Gly;anticodon=TCC;gene_biotype=tRNA
contig_6171	tRNAscan-SE	exon	637782	637811	.	-	.	ID=contig_6171.trna12.exon1;Parent=contig_6171.trna12
contig_6171	tRNAscan-SE	exon	637741	637774	.	-	.	ID=contig_6171.trna12.exon2;Parent=contig_6171.trna12
contig_6171	tRNAscan-SE	pseudogene_tRNA	637841	637905	20.4	-	.	ID=contig_6171.trna11;Name=contig_6171.tRNA11-UndetNNN;isotype=Undet;anticodon=NNN;gene_biotype=pseudogene
contig_6171	tRNAscan-SE	exon	637841	637905	.	-	.	ID=contig_6171.trna11.exon1;Parent=contig_6171.trna11
contig_6171	tRNAscan-SE	tRNA	638229	638299	27.3	-	.	ID=contig_6171.trna10;Name=contig_6171.tRNA10-GlyTCC;isotype=Gly;anticodon=TCC;gene_biotype=tRNA
contig_6171	tRNAscan-SE	exon	638270	638299	.	-	.	ID=contig_6171.trna10.exon1;Parent=contig_6171.trna10
contig_6171	tRNAscan-SE	exon	638229	638262	.	-	.	ID=contig_6171.trna10.exon2;Parent=contig_6171.trna10
contig_6171	tRNAscan-SE	pseudogene_tRNA	638429	638500	30.1	-	.	ID=contig_6171.trna9;Name=contig_6171.tRNA9-UndetNNN;isotype=Undet;anticodon=NNN;gene_biotype=pseudogene
contig_6171	tRNAscan-SE	exon	638429	638500	.	-	.	ID=contig_6171.trna9.exon1;Parent=contig_6171.trna9
contig_6171	tRNAscan-SE	pseudogene_tRNA	638524	638588	20.4	-	.	ID=contig_6171.trna8;Name=contig_6171.tRNA8-UndetNNN;isotype=Undet;anticodon=NNN;gene_biotype=pseudogene
contig_6171	tRNAscan-SE	exon	638524	638588	.	-	.	ID=contig_6171.trna8.exon1;Parent=contig_6171.trna8
contig_6171	tRNAscan-SE	tRNA	638618	638688	22.9	-	.	ID=contig_6171.trna7;Name=contig_6171.tRNA7-GlyTCC;isotype=Gly;anticodon=TCC;gene_biotype=tRNA
contig_6171	tRNAscan-SE	exon	638659	638688	.	-	.	ID=contig_6171.trna7.exon1;Parent=contig_6171.trna7
contig_6171	tRNAscan-SE	exon	638618	638651	.	-	.	ID=contig_6171.trna7.exon2;Parent=contig_6171.trna7
contig_6171	tRNAscan-SE	tRNA	638718	638788	26.8	-	.	ID=contig_6171.trna6;Name=contig_6171.tRNA6-GlyTCC;isotype=Gly;anticodon=TCC;gene_biotype=tRNA
contig_6171	tRNAscan-SE	exon	638759	638788	.	-	.	ID=contig_6171.trna6.exon1;Parent=contig_6171.trna6
contig_6171	tRNAscan-SE	exon	638718	638751	.	-	.	ID=contig_6171.trna6.exon2;Parent=contig_6171.trna6
contig_6171	tRNAscan-SE	pseudogene_tRNA	638809	638888	23.1	-	.	ID=contig_6171.trna5;Name=contig_6171.tRNA5-UndetNNN;isotype=Undet;anticodon=NNN;gene_biotype=pseudogene
contig_6171	tRNAscan-SE	exon	638809	638888	.	-	.	ID=contig_6171.trna5.exon1;Parent=contig_6171.trna5
contig_6171	tRNAscan-SE	pseudogene_tRNA	638909	638982	23.1	-	.	ID=contig_6171.trna4;Name=contig_6171.tRNA4-UndetNNN;isotype=Undet;anticodon=NNN;gene_biotype=pseudogene
contig_6171	tRNAscan-SE	exon	638909	638982	.	-	.	ID=contig_6171.trna4.exon1;Parent=contig_6171.trna4
contig_6171	tRNAscan-SE	pseudogene_tRNA	639003	639076	23.5	-	.	ID=contig_6171.trna3;Name=contig_6171.tRNA3-UndetNNN;isotype=Undet;anticodon=NNN;gene_biotype=pseudogene
contig_6171	tRNAscan-SE	exon	639003	639076	.	-	.	ID=contig_6171.trna3.exon1;Parent=contig_6171.trna3
contig_6171	transdecoder	gene	643564	646931	.	+	.	ID=BSUD.15988;Interpro=IPR001254 (Serine proteases, trypsin domain)---IPR001314 (Peptidase S1A, chymotrypsin family)---IPR009003 (Peptidase S1, PA clan)---IPR018114 (Serine proteases, trypsin family, histidine active site)---IPR033116 (Serine proteases, trypsin family, serine active site)---IPR043504 (Peptidase S1, PA clan, chymotrypsin-like fold)
contig_6171	transdecoder	mRNA	643564	646931	.	+	.	ID=BSUD.15988.1.p1;Parent=BSUD.15988;Interpro=IPR001254 (Serine proteases, trypsin domain)---IPR001314 (Peptidase S1A, chymotrypsin family)---IPR009003 (Peptidase S1, PA clan)---IPR018114 (Serine proteases, trypsin family, histidine active site)---IPR033116 (Serine proteases, trypsin family, serine active site)---IPR043504 (Peptidase S1, PA clan, chymotrypsin-like fold)
contig_6171	transdecoder	five_prime_UTR	643564	643637	.	+	.	ID=BSUD.15988.1.p1.utr5p1;Parent=BSUD.15988.1.p1
contig_6171	transdecoder	exon	643564	643671	.	+	.	ID=BSUD.15988.1.p1.exon1;Parent=BSUD.15988.1.p1
contig_6171	transdecoder	CDS	643638	643671	.	+	0	ID=cds.BSUD.15988.1.p1;Parent=BSUD.15988.1.p1
contig_6171	transdecoder	exon	644283	644440	.	+	.	ID=BSUD.15988.1.p1.exon2;Parent=BSUD.15988.1.p1
contig_6171	transdecoder	CDS	644283	644440	.	+	2	ID=cds.BSUD.15988.1.p1;Parent=BSUD.15988.1.p1
contig_6171	transdecoder	exon	644672	644893	.	+	.	ID=BSUD.15988.1.p1.exon3;Parent=BSUD.15988.1.p1
contig_6171	transdecoder	CDS	644672	644893	.	+	0	ID=cds.BSUD.15988.1.p1;Parent=BSUD.15988.1.p1
contig_6171	transdecoder	exon	645175	645382	.	+	.	ID=BSUD.15988.1.p1.exon4;Parent=BSUD.15988.1.p1
contig_6171	transdecoder	CDS	645175	645382	.	+	0	ID=cds.BSUD.15988.1.p1;Parent=BSUD.15988.1.p1
contig_6171	transdecoder	exon	646053	646169	.	+	.	ID=BSUD.15988.1.p1.exon5;Parent=BSUD.15988.1.p1
contig_6171	transdecoder	CDS	646053	646169	.	+	2	ID=cds.BSUD.15988.1.p1;Parent=BSUD.15988.1.p1
contig_6171	transdecoder	exon	646768	646931	.	+	.	ID=BSUD.15988.1.p1.exon6;Parent=BSUD.15988.1.p1
contig_6171	transdecoder	CDS	646768	646829	.	+	2	ID=cds.BSUD.15988.1.p1;Parent=BSUD.15988.1.p1
contig_6171	transdecoder	three_prime_UTR	646830	646931	.	+	.	ID=BSUD.15988.1.p1.utr3p1;Parent=BSUD.15988.1.p1
contig_6171	transdecoder	gene	654034	665802	.	+	.	ID=BSUD.15989;Interpro=IPR001254 (Serine proteases, trypsin domain)---IPR001314 (Peptidase S1A, chymotrypsin family)---IPR009003 (Peptidase S1, PA clan)---IPR018114 (Serine proteases, trypsin family, histidine active site)---IPR033116 (Serine proteases, trypsin family, serine active site)---IPR043504 (Peptidase S1, PA clan, chymotrypsin-like fold)
contig_6171	transdecoder	mRNA	654034	665802	.	+	.	ID=BSUD.15989.1.p1;Parent=BSUD.15989;Interpro=IPR001254 (Serine proteases, trypsin domain)---IPR001314 (Peptidase S1A, chymotrypsin family)---IPR009003 (Peptidase S1, PA clan)---IPR018114 (Serine proteases, trypsin family, histidine active site)---IPR033116 (Serine proteases, trypsin family, serine active site)---IPR043504 (Peptidase S1, PA clan, chymotrypsin-like fold)
contig_6171	transdecoder	five_prime_UTR	654034	654115	.	+	.	ID=BSUD.15989.1.p1.utr5p1;Parent=BSUD.15989.1.p1
contig_6171	transdecoder	exon	654034	654146	.	+	.	ID=BSUD.15989.1.p1.exon1;Parent=BSUD.15989.1.p1
contig_6171	transdecoder	CDS	654116	654146	.	+	0	ID=cds.BSUD.15989.1.p1;Parent=BSUD.15989.1.p1
contig_6171	transdecoder	exon	655639	655784	.	+	.	ID=BSUD.15989.1.p1.exon2;Parent=BSUD.15989.1.p1
contig_6171	transdecoder	CDS	655639	655784	.	+	2	ID=cds.BSUD.15989.1.p1;Parent=BSUD.15989.1.p1
contig_6171	transdecoder	exon	656082	656303	.	+	.	ID=BSUD.15989.1.p1.exon3;Parent=BSUD.15989.1.p1
contig_6171	transdecoder	CDS	656082	656303	.	+	0	ID=cds.BSUD.15989.1.p1;Parent=BSUD.15989.1.p1
contig_6171	transdecoder	exon	657194	657401	.	+	.	ID=BSUD.15989.1.p1.exon4;Parent=BSUD.15989.1.p1
contig_6171	transdecoder	CDS	657194	657401	.	+	0	ID=cds.BSUD.15989.1.p1;Parent=BSUD.15989.1.p1
contig_6171	transdecoder	exon	659014	659130	.	+	.	ID=BSUD.15989.1.p1.exon5;Parent=BSUD.15989.1.p1
contig_6171	transdecoder	CDS	659014	659130	.	+	2	ID=cds.BSUD.15989.1.p1;Parent=BSUD.15989.1.p1
contig_6171	transdecoder	exon	664913	665802	.	+	.	ID=BSUD.15989.1.p1.exon6;Parent=BSUD.15989.1.p1
contig_6171	transdecoder	CDS	664913	664980	.	+	2	ID=cds.BSUD.15989.1.p1;Parent=BSUD.15989.1.p1
contig_6171	transdecoder	three_prime_UTR	664981	665802	.	+	.	ID=BSUD.15989.1.p1.utr3p1;Parent=BSUD.15989.1.p1
contig_6171	tRNAscan-SE	pseudogene_tRNA	672664	672739	24.1	+	.	ID=contig_6171.trna2;Name=contig_6171.tRNA2-ProCGG;isotype=Pro;anticodon=CGG;gene_biotype=pseudogene
contig_6171	tRNAscan-SE	exon	672664	672739	.	+	.	ID=contig_6171.trna2.exon1;Parent=contig_6171.trna2
contig_6171	transdecoder	gene	683942	690342	.	+	.	ID=BSUD.15990;Interpro=IPR001254 (Serine proteases, trypsin domain)---IPR001314 (Peptidase S1A, chymotrypsin family)---IPR009003 (Peptidase S1, PA clan)---IPR018114 (Serine proteases, trypsin family, histidine active site)---IPR033116 (Serine proteases, trypsin family, serine active site)---IPR043504 (Peptidase S1, PA clan, chymotrypsin-like fold)
contig_6171	transdecoder	mRNA	683942	690342	.	+	.	ID=BSUD.15990.1.p1;Parent=BSUD.15990;Interpro=IPR001254 (Serine proteases, trypsin domain)---IPR001314 (Peptidase S1A, chymotrypsin family)---IPR009003 (Peptidase S1, PA clan)---IPR018114 (Serine proteases, trypsin family, histidine active site)---IPR033116 (Serine proteases, trypsin family, serine active site)---IPR043504 (Peptidase S1, PA clan, chymotrypsin-like fold)
contig_6171	transdecoder	five_prime_UTR	683942	684004	.	+	.	ID=BSUD.15990.1.p1.utr5p1;Parent=BSUD.15990.1.p1
contig_6171	transdecoder	exon	683942	684038	.	+	.	ID=BSUD.15990.1.p1.exon1;Parent=BSUD.15990.1.p1
contig_6171	transdecoder	CDS	684005	684038	.	+	0	ID=cds.BSUD.15990.1.p1;Parent=BSUD.15990.1.p1
contig_6171	transdecoder	exon	684527	684684	.	+	.	ID=BSUD.15990.1.p1.exon2;Parent=BSUD.15990.1.p1
contig_6171	transdecoder	CDS	684527	684684	.	+	2	ID=cds.BSUD.15990.1.p1;Parent=BSUD.15990.1.p1
contig_6171	transdecoder	exon	685685	685903	.	+	.	ID=BSUD.15990.1.p1.exon3;Parent=BSUD.15990.1.p1
contig_6171	transdecoder	CDS	685685	685903	.	+	0	ID=cds.BSUD.15990.1.p1;Parent=BSUD.15990.1.p1
contig_6171	transdecoder	exon	688626	688833	.	+	.	ID=BSUD.15990.1.p1.exon4;Parent=BSUD.15990.1.p1
contig_6171	transdecoder	CDS	688626	688833	.	+	0	ID=cds.BSUD.15990.1.p1;Parent=BSUD.15990.1.p1
contig_6171	transdecoder	exon	689920	690036	.	+	.	ID=BSUD.15990.1.p1.exon5;Parent=BSUD.15990.1.p1
contig_6171	transdecoder	CDS	689920	690036	.	+	2	ID=cds.BSUD.15990.1.p1;Parent=BSUD.15990.1.p1
contig_6171	transdecoder	exon	690204	690342	.	+	.	ID=BSUD.15990.1.p1.exon6;Parent=BSUD.15990.1.p1
contig_6171	transdecoder	CDS	690204	690265	.	+	2	ID=cds.BSUD.15990.1.p1;Parent=BSUD.15990.1.p1
contig_6171	transdecoder	three_prime_UTR	690266	690342	.	+	.	ID=BSUD.15990.1.p1.utr3p1;Parent=BSUD.15990.1.p1
contig_6171	transdecoder	gene	713857	724225	.	-	.	ID=BSUD.15985;Interpro=IPR001638 (Solute-binding protein family 3/N-terminal domain of MltF)
contig_6171	transdecoder	mRNA	713857	724225	.	-	.	ID=BSUD.15985.1.p1;Parent=BSUD.15985;Interpro=IPR001638 (Solute-binding protein family 3/N-terminal domain of MltF)
contig_6171	transdecoder	exon	724092	724225	.	-	.	ID=BSUD.15985.1.p1.exon1;Parent=BSUD.15985.1.p1
contig_6171	transdecoder	CDS	724092	724225	.	-	0	ID=cds.BSUD.15985.1.p1;Parent=BSUD.15985.1.p1
contig_6171	transdecoder	exon	717758	717908	.	-	.	ID=BSUD.15985.1.p1.exon2;Parent=BSUD.15985.1.p1
contig_6171	transdecoder	CDS	717758	717908	.	-	1	ID=cds.BSUD.15985.1.p1;Parent=BSUD.15985.1.p1
contig_6171	transdecoder	exon	714922	715057	.	-	.	ID=BSUD.15985.1.p1.exon3;Parent=BSUD.15985.1.p1
contig_6171	transdecoder	CDS	714922	715057	.	-	0	ID=cds.BSUD.15985.1.p1;Parent=BSUD.15985.1.p1
contig_6171	transdecoder	exon	713857	714008	.	-	.	ID=BSUD.15985.1.p1.exon4;Parent=BSUD.15985.1.p1
contig_6171	transdecoder	CDS	713857	714008	.	-	2	ID=cds.BSUD.15985.1.p1;Parent=BSUD.15985.1.p1
contig_6171	transdecoder	gene	730781	732891	.	-	.	ID=BSUD.15986;Interpro=NA
contig_6171	transdecoder	mRNA	730781	732891	.	-	.	ID=BSUD.15986.1.p1;Parent=BSUD.15986;Interpro=NA
contig_6171	transdecoder	exon	732754	732891	.	-	.	ID=BSUD.15986.1.p1.exon1;Parent=BSUD.15986.1.p1
contig_6171	transdecoder	CDS	732754	732891	.	-	0	ID=cds.BSUD.15986.1.p1;Parent=BSUD.15986.1.p1
contig_6171	transdecoder	exon	731776	731924	.	-	.	ID=BSUD.15986.1.p1.exon2;Parent=BSUD.15986.1.p1
contig_6171	transdecoder	CDS	731776	731924	.	-	0	ID=cds.BSUD.15986.1.p1;Parent=BSUD.15986.1.p1
contig_6171	transdecoder	exon	730781	730840	.	-	.	ID=BSUD.15986.1.p1.exon3;Parent=BSUD.15986.1.p1
contig_6171	transdecoder	CDS	730783	730840	.	-	1	ID=cds.BSUD.15986.1.p1;Parent=BSUD.15986.1.p1
contig_6187	transdecoder	gene	1739	5513	.	-	.	ID=BSUD.15992;Interpro=IPR042097 (Aminopeptidase N-like , N-terminal domain superfamliy)---IPR045357 (Aminopeptidase N-like , N-terminal domain)
contig_6187	transdecoder	mRNA	1739	5513	.	-	.	ID=BSUD.15992.1.p1;Parent=BSUD.15992;Interpro=IPR042097 (Aminopeptidase N-like , N-terminal domain superfamliy)---IPR045357 (Aminopeptidase N-like , N-terminal domain)
contig_6187	transdecoder	five_prime_UTR	5144	5513	.	-	.	ID=BSUD.15992.1.p1.utr5p1;Parent=BSUD.15992.1.p1
contig_6187	transdecoder	exon	4888	5513	.	-	.	ID=BSUD.15992.1.p1.exon1;Parent=BSUD.15992.1.p1
contig_6187	transdecoder	CDS	4888	5143	.	-	0	ID=cds.BSUD.15992.1.p1;Parent=BSUD.15992.1.p1
contig_6187	transdecoder	exon	3179	3429	.	-	.	ID=BSUD.15992.1.p1.exon2;Parent=BSUD.15992.1.p1
contig_6187	transdecoder	CDS	3179	3429	.	-	2	ID=cds.BSUD.15992.1.p1;Parent=BSUD.15992.1.p1
contig_6187	transdecoder	exon	1739	1938	.	-	.	ID=BSUD.15992.1.p1.exon3;Parent=BSUD.15992.1.p1
contig_6187	transdecoder	CDS	1741	1938	.	-	0	ID=cds.BSUD.15992.1.p1;Parent=BSUD.15992.1.p1
contig_6188	transdecoder	gene	1189	5995	.	-	.	ID=BSUD.15993;Interpro=NA
contig_6188	transdecoder	mRNA	1189	5995	.	-	.	ID=BSUD.15993.1.p1;Parent=BSUD.15993;Interpro=NA
contig_6188	transdecoder	five_prime_UTR	3864	5995	.	-	.	ID=BSUD.15993.1.p1.utr5p1;Parent=BSUD.15993.1.p1
contig_6188	transdecoder	exon	1189	5995	.	-	.	ID=BSUD.15993.1.p1.exon1;Parent=BSUD.15993.1.p1
contig_6188	transdecoder	CDS	3705	3863	.	-	0	ID=cds.BSUD.15993.1.p1;Parent=BSUD.15993.1.p1
contig_6188	transdecoder	three_prime_UTR	1189	3704	.	-	.	ID=BSUD.15993.1.p1.utr3p1;Parent=BSUD.15993.1.p1
contig_6189	StringTie	gene	139	893	1000	.	.	ID=BSUD.15994
contig_6189	StringTie	transcript	139	893	1000	.	.	ID=BSUD.15994.1;Parent=BSUD.15994
contig_6189	StringTie	exon	139	893	1000	.	.	ID=BSUD.15994.1.exon1;Parent=BSUD.15994.1
contig_6189	transdecoder	gene	3222	6071	.	-	.	ID=BSUD.15995;Interpro=IPR020186 (Meiosis-expressed gene 1 protein)
contig_6189	transdecoder	mRNA	3222	6071	.	-	.	ID=BSUD.15995.1.p1;Parent=BSUD.15995;Interpro=IPR020186 (Meiosis-expressed gene 1 protein)
contig_6189	transdecoder	five_prime_UTR	6038	6071	.	-	.	ID=BSUD.15995.1.p1.utr5p1;Parent=BSUD.15995.1.p1
contig_6189	transdecoder	five_prime_UTR	4838	4839	.	-	.	ID=BSUD.15995.1.p1.utr5p2;Parent=BSUD.15995.1.p1
contig_6189	transdecoder	exon	6038	6071	.	-	.	ID=BSUD.15995.1.p1.exon1;Parent=BSUD.15995.1.p1
contig_6189	transdecoder	exon	4688	4839	.	-	.	ID=BSUD.15995.1.p1.exon2;Parent=BSUD.15995.1.p1
contig_6189	transdecoder	CDS	4688	4837	.	-	0	ID=cds.BSUD.15995.1.p1;Parent=BSUD.15995.1.p1
contig_6189	transdecoder	exon	3222	3964	.	-	.	ID=BSUD.15995.1.p1.exon3;Parent=BSUD.15995.1.p1
contig_6189	transdecoder	CDS	3836	3964	.	-	0	ID=cds.BSUD.15995.1.p1;Parent=BSUD.15995.1.p1
contig_6189	transdecoder	three_prime_UTR	3222	3835	.	-	.	ID=BSUD.15995.1.p1.utr3p1;Parent=BSUD.15995.1.p1
contig_6189	transdecoder	mRNA	3222	6071	.	-	.	ID=BSUD.15995.2.p1;Parent=BSUD.15995;Interpro=IPR020186 (Meiosis-expressed gene 1 protein)
contig_6189	transdecoder	five_prime_UTR	5910	6071	.	-	.	ID=BSUD.15995.2.p1.utr5p1;Parent=BSUD.15995.2.p1
contig_6189	transdecoder	five_prime_UTR	4838	4839	.	-	.	ID=BSUD.15995.2.p1.utr5p2;Parent=BSUD.15995.2.p1
contig_6189	transdecoder	exon	5910	6071	.	-	.	ID=BSUD.15995.2.p1.exon1;Parent=BSUD.15995.2.p1
contig_6189	transdecoder	exon	4688	4839	.	-	.	ID=BSUD.15995.2.p1.exon2;Parent=BSUD.15995.2.p1
contig_6189	transdecoder	CDS	4688	4837	.	-	0	ID=cds.BSUD.15995.2.p1;Parent=BSUD.15995.2.p1
contig_6189	transdecoder	exon	3222	3964	.	-	.	ID=BSUD.15995.2.p1.exon3;Parent=BSUD.15995.2.p1
contig_6189	transdecoder	CDS	3836	3964	.	-	0	ID=cds.BSUD.15995.2.p1;Parent=BSUD.15995.2.p1
contig_6189	transdecoder	three_prime_UTR	3222	3835	.	-	.	ID=BSUD.15995.2.p1.utr3p1;Parent=BSUD.15995.2.p1
contig_6189	transdecoder	mRNA	3223	6042	.	-	.	ID=BSUD.15995.3.p1;Parent=BSUD.15995;Interpro=IPR020186 (Meiosis-expressed gene 1 protein)
contig_6189	transdecoder	five_prime_UTR	4838	6042	.	-	.	ID=BSUD.15995.3.p1.utr5p1;Parent=BSUD.15995.3.p1
contig_6189	transdecoder	exon	4688	6042	.	-	.	ID=BSUD.15995.3.p1.exon1;Parent=BSUD.15995.3.p1
contig_6189	transdecoder	CDS	4688	4837	.	-	0	ID=cds.BSUD.15995.3.p1;Parent=BSUD.15995.3.p1
contig_6189	transdecoder	exon	3223	3964	.	-	.	ID=BSUD.15995.3.p1.exon2;Parent=BSUD.15995.3.p1
contig_6189	transdecoder	CDS	3836	3964	.	-	0	ID=cds.BSUD.15995.3.p1;Parent=BSUD.15995.3.p1
contig_6189	transdecoder	three_prime_UTR	3223	3835	.	-	.	ID=BSUD.15995.3.p1.utr3p1;Parent=BSUD.15995.3.p1
contig_6189	transdecoder	gene	9456	20544	.	-	.	ID=BSUD.15998;Interpro=IPR001279 (Metallo-beta-lactamase)---IPR024884 (N-acyl-phosphatidylethanolamine-hydrolysing phospholipase D)---IPR036866 (Ribonuclease Z/Hydroxyacylglutathione hydrolase-like)
contig_6189	transdecoder	mRNA	9456	20544	.	-	.	ID=BSUD.15998.1.p1;Parent=BSUD.15998;Interpro=IPR001279 (Metallo-beta-lactamase)---IPR024884 (N-acyl-phosphatidylethanolamine-hydrolysing phospholipase D)---IPR036866 (Ribonuclease Z/Hydroxyacylglutathione hydrolase-like)
contig_6189	transdecoder	five_prime_UTR	20092	20544	.	-	.	ID=BSUD.15998.1.p1.utr5p1;Parent=BSUD.15998.1.p1
contig_6189	transdecoder	five_prime_UTR	17724	17740	.	-	.	ID=BSUD.15998.1.p1.utr5p2;Parent=BSUD.15998.1.p1
contig_6189	transdecoder	exon	20092	20544	.	-	.	ID=BSUD.15998.1.p1.exon1;Parent=BSUD.15998.1.p1
contig_6189	transdecoder	exon	17481	17740	.	-	.	ID=BSUD.15998.1.p1.exon2;Parent=BSUD.15998.1.p1
contig_6189	transdecoder	CDS	17481	17723	.	-	0	ID=cds.BSUD.15998.1.p1;Parent=BSUD.15998.1.p1
contig_6189	transdecoder	exon	15877	16178	.	-	.	ID=BSUD.15998.1.p1.exon3;Parent=BSUD.15998.1.p1
contig_6189	transdecoder	CDS	15877	16178	.	-	0	ID=cds.BSUD.15998.1.p1;Parent=BSUD.15998.1.p1
contig_6189	transdecoder	exon	14709	14895	.	-	.	ID=BSUD.15998.1.p1.exon4;Parent=BSUD.15998.1.p1
contig_6189	transdecoder	CDS	14709	14895	.	-	1	ID=cds.BSUD.15998.1.p1;Parent=BSUD.15998.1.p1
contig_6189	transdecoder	exon	13100	13248	.	-	.	ID=BSUD.15998.1.p1.exon5;Parent=BSUD.15998.1.p1
contig_6189	transdecoder	CDS	13100	13248	.	-	0	ID=cds.BSUD.15998.1.p1;Parent=BSUD.15998.1.p1
contig_6189	transdecoder	exon	12836	12950	.	-	.	ID=BSUD.15998.1.p1.exon6;Parent=BSUD.15998.1.p1
contig_6189	transdecoder	CDS	12836	12950	.	-	1	ID=cds.BSUD.15998.1.p1;Parent=BSUD.15998.1.p1
contig_6189	transdecoder	exon	9456	11838	.	-	.	ID=BSUD.15998.1.p1.exon7;Parent=BSUD.15998.1.p1
contig_6189	transdecoder	CDS	11707	11838	.	-	0	ID=cds.BSUD.15998.1.p1;Parent=BSUD.15998.1.p1
contig_6189	transdecoder	three_prime_UTR	9456	11706	.	-	.	ID=BSUD.15998.1.p1.utr3p1;Parent=BSUD.15998.1.p1
contig_6189	tRNAscan-SE	pseudogene_tRNA	15420	15488	20.7	+	.	ID=contig_6189.trna1;Name=contig_6189.tRNA1-ArgTCT;isotype=Arg;anticodon=TCT;gene_biotype=pseudogene
contig_6189	tRNAscan-SE	exon	15420	15488	.	+	.	ID=contig_6189.trna1.exon1;Parent=contig_6189.trna1
contig_6189	transdecoder	gene	20597	35162	.	+	.	ID=BSUD.15999;Interpro=IPR001431 (Peptidase M16, zinc-binding site)---IPR007863 (Peptidase M16, C-terminal)---IPR011249 (Metalloenzyme, LuxS/M16 peptidase-like)---IPR011765 (Peptidase M16, N-terminal)---IPR037718 (Mitochondrial processing peptidase subunit beta)
contig_6189	transdecoder	mRNA	20597	35162	.	+	.	ID=BSUD.15999.1.p1;Parent=BSUD.15999;Interpro=IPR001431 (Peptidase M16, zinc-binding site)---IPR007863 (Peptidase M16, C-terminal)---IPR011249 (Metalloenzyme, LuxS/M16 peptidase-like)---IPR011765 (Peptidase M16, N-terminal)---IPR037718 (Mitochondrial processing peptidase subunit beta)
contig_6189	transdecoder	five_prime_UTR	20597	20648	.	+	.	ID=BSUD.15999.1.p1.utr5p1;Parent=BSUD.15999.1.p1
contig_6189	transdecoder	exon	20597	20711	.	+	.	ID=BSUD.15999.1.p1.exon1;Parent=BSUD.15999.1.p1
contig_6189	transdecoder	CDS	20649	20711	.	+	0	ID=cds.BSUD.15999.1.p1;Parent=BSUD.15999.1.p1
contig_6189	transdecoder	exon	25238	25393	.	+	.	ID=BSUD.15999.1.p1.exon2;Parent=BSUD.15999.1.p1
contig_6189	transdecoder	CDS	25238	25393	.	+	0	ID=cds.BSUD.15999.1.p1;Parent=BSUD.15999.1.p1
contig_6189	transdecoder	exon	25645	25731	.	+	.	ID=BSUD.15999.1.p1.exon3;Parent=BSUD.15999.1.p1
contig_6189	transdecoder	CDS	25645	25731	.	+	0	ID=cds.BSUD.15999.1.p1;Parent=BSUD.15999.1.p1
contig_6189	transdecoder	exon	25976	26105	.	+	.	ID=BSUD.15999.1.p1.exon4;Parent=BSUD.15999.1.p1
contig_6189	transdecoder	CDS	25976	26105	.	+	0	ID=cds.BSUD.15999.1.p1;Parent=BSUD.15999.1.p1
contig_6189	transdecoder	exon	27009	27100	.	+	.	ID=BSUD.15999.1.p1.exon5;Parent=BSUD.15999.1.p1
contig_6189	transdecoder	CDS	27009	27100	.	+	2	ID=cds.BSUD.15999.1.p1;Parent=BSUD.15999.1.p1
contig_6189	transdecoder	exon	27270	27376	.	+	.	ID=BSUD.15999.1.p1.exon6;Parent=BSUD.15999.1.p1
contig_6189	transdecoder	CDS	27270	27376	.	+	0	ID=cds.BSUD.15999.1.p1;Parent=BSUD.15999.1.p1
contig_6189	transdecoder	exon	27941	28020	.	+	.	ID=BSUD.15999.1.p1.exon7;Parent=BSUD.15999.1.p1
contig_6189	transdecoder	CDS	27941	28020	.	+	1	ID=cds.BSUD.15999.1.p1;Parent=BSUD.15999.1.p1
contig_6189	transdecoder	exon	28334	28446	.	+	.	ID=BSUD.15999.1.p1.exon8;Parent=BSUD.15999.1.p1
contig_6189	transdecoder	CDS	28334	28446	.	+	2	ID=cds.BSUD.15999.1.p1;Parent=BSUD.15999.1.p1
contig_6189	transdecoder	exon	28578	28816	.	+	.	ID=BSUD.15999.1.p1.exon9;Parent=BSUD.15999.1.p1
contig_6189	transdecoder	CDS	28578	28816	.	+	0	ID=cds.BSUD.15999.1.p1;Parent=BSUD.15999.1.p1
contig_6189	transdecoder	exon	29598	29663	.	+	.	ID=BSUD.15999.1.p1.exon10;Parent=BSUD.15999.1.p1
contig_6189	transdecoder	CDS	29598	29663	.	+	1	ID=cds.BSUD.15999.1.p1;Parent=BSUD.15999.1.p1
contig_6189	transdecoder	exon	29786	29902	.	+	.	ID=BSUD.15999.1.p1.exon11;Parent=BSUD.15999.1.p1
contig_6189	transdecoder	CDS	29786	29902	.	+	1	ID=cds.BSUD.15999.1.p1;Parent=BSUD.15999.1.p1
contig_6189	transdecoder	exon	32806	32863	.	+	.	ID=BSUD.15999.1.p1.exon12;Parent=BSUD.15999.1.p1
contig_6189	transdecoder	CDS	32806	32863	.	+	1	ID=cds.BSUD.15999.1.p1;Parent=BSUD.15999.1.p1
contig_6189	transdecoder	exon	32983	33058	.	+	.	ID=BSUD.15999.1.p1.exon13;Parent=BSUD.15999.1.p1
contig_6189	transdecoder	CDS	32983	33058	.	+	0	ID=cds.BSUD.15999.1.p1;Parent=BSUD.15999.1.p1
contig_6189	transdecoder	exon	33897	35162	.	+	.	ID=BSUD.15999.1.p1.exon14;Parent=BSUD.15999.1.p1
contig_6189	transdecoder	CDS	33897	33961	.	+	2	ID=cds.BSUD.15999.1.p1;Parent=BSUD.15999.1.p1
contig_6189	transdecoder	three_prime_UTR	33962	35162	.	+	.	ID=BSUD.15999.1.p1.utr3p1;Parent=BSUD.15999.1.p1
contig_6189	transdecoder	gene	40968	62186	.	-	.	ID=BSUD.16000;Interpro=IPR000203 (GPS motif)---IPR000742 (EGF-like domain)---IPR000832 (GPCR, family 2, secretin-like)---IPR001879 (GPCR, family 2, extracellular hormone receptor domain)---IPR002049 (Laminin-type EGF domain)---IPR017981 (GPCR, family 2-like)---IPR032471 (GAIN domain, N-terminal)---IPR036445 (GPCR family 2, extracellular hormone receptor domain superfamily)---IPR046338 (GAIN domain superfamily)
contig_6189	transdecoder	mRNA	40968	62186	.	-	.	ID=BSUD.16000.1.p1;Parent=BSUD.16000;Interpro=IPR000203 (GPS motif)---IPR000742 (EGF-like domain)---IPR000832 (GPCR, family 2, secretin-like)---IPR001879 (GPCR, family 2, extracellular hormone receptor domain)---IPR002049 (Laminin-type EGF domain)---IPR017981 (GPCR, family 2-like)---IPR032471 (GAIN domain, N-terminal)---IPR036445 (GPCR family 2, extracellular hormone receptor domain superfamily)---IPR046338 (GAIN domain superfamily)
contig_6189	transdecoder	five_prime_UTR	62113	62186	.	-	.	ID=BSUD.16000.1.p1.utr5p1;Parent=BSUD.16000.1.p1
contig_6189	transdecoder	five_prime_UTR	61807	61887	.	-	.	ID=BSUD.16000.1.p1.utr5p2;Parent=BSUD.16000.1.p1
contig_6189	transdecoder	exon	62113	62186	.	-	.	ID=BSUD.16000.1.p1.exon1;Parent=BSUD.16000.1.p1
contig_6189	transdecoder	exon	61777	61887	.	-	.	ID=BSUD.16000.1.p1.exon2;Parent=BSUD.16000.1.p1
contig_6189	transdecoder	CDS	61777	61806	.	-	0	ID=cds.BSUD.16000.1.p1;Parent=BSUD.16000.1.p1
contig_6189	transdecoder	exon	61120	61285	.	-	.	ID=BSUD.16000.1.p1.exon3;Parent=BSUD.16000.1.p1
contig_6189	transdecoder	CDS	61120	61285	.	-	0	ID=cds.BSUD.16000.1.p1;Parent=BSUD.16000.1.p1
contig_6189	transdecoder	exon	59440	59705	.	-	.	ID=BSUD.16000.1.p1.exon4;Parent=BSUD.16000.1.p1
contig_6189	transdecoder	CDS	59440	59705	.	-	2	ID=cds.BSUD.16000.1.p1;Parent=BSUD.16000.1.p1
contig_6189	transdecoder	exon	57946	58168	.	-	.	ID=BSUD.16000.1.p1.exon5;Parent=BSUD.16000.1.p1
contig_6189	transdecoder	CDS	57946	58168	.	-	0	ID=cds.BSUD.16000.1.p1;Parent=BSUD.16000.1.p1
contig_6189	transdecoder	exon	57041	57142	.	-	.	ID=BSUD.16000.1.p1.exon6;Parent=BSUD.16000.1.p1
contig_6189	transdecoder	CDS	57041	57142	.	-	2	ID=cds.BSUD.16000.1.p1;Parent=BSUD.16000.1.p1
contig_6189	transdecoder	exon	55952	56046	.	-	.	ID=BSUD.16000.1.p1.exon7;Parent=BSUD.16000.1.p1
contig_6189	transdecoder	CDS	55952	56046	.	-	2	ID=cds.BSUD.16000.1.p1;Parent=BSUD.16000.1.p1
contig_6189	transdecoder	exon	55356	55559	.	-	.	ID=BSUD.16000.1.p1.exon8;Parent=BSUD.16000.1.p1
contig_6189	transdecoder	CDS	55356	55559	.	-	0	ID=cds.BSUD.16000.1.p1;Parent=BSUD.16000.1.p1
contig_6189	transdecoder	exon	55053	55236	.	-	.	ID=BSUD.16000.1.p1.exon9;Parent=BSUD.16000.1.p1
contig_6189	transdecoder	CDS	55053	55236	.	-	0	ID=cds.BSUD.16000.1.p1;Parent=BSUD.16000.1.p1
contig_6189	transdecoder	exon	53914	54054	.	-	.	ID=BSUD.16000.1.p1.exon10;Parent=BSUD.16000.1.p1
contig_6189	transdecoder	CDS	53914	54054	.	-	2	ID=cds.BSUD.16000.1.p1;Parent=BSUD.16000.1.p1
contig_6189	transdecoder	exon	53560	53659	.	-	.	ID=BSUD.16000.1.p1.exon11;Parent=BSUD.16000.1.p1
contig_6189	transdecoder	CDS	53560	53659	.	-	2	ID=cds.BSUD.16000.1.p1;Parent=BSUD.16000.1.p1
contig_6189	transdecoder	exon	53039	53218	.	-	.	ID=BSUD.16000.1.p1.exon12;Parent=BSUD.16000.1.p1
contig_6189	transdecoder	CDS	53039	53218	.	-	1	ID=cds.BSUD.16000.1.p1;Parent=BSUD.16000.1.p1
contig_6189	transdecoder	exon	51186	51336	.	-	.	ID=BSUD.16000.1.p1.exon13;Parent=BSUD.16000.1.p1
contig_6189	transdecoder	CDS	51186	51336	.	-	1	ID=cds.BSUD.16000.1.p1;Parent=BSUD.16000.1.p1
contig_6189	transdecoder	exon	49698	49904	.	-	.	ID=BSUD.16000.1.p1.exon14;Parent=BSUD.16000.1.p1
contig_6189	transdecoder	CDS	49698	49904	.	-	0	ID=cds.BSUD.16000.1.p1;Parent=BSUD.16000.1.p1
contig_6189	transdecoder	exon	48987	49140	.	-	.	ID=BSUD.16000.1.p1.exon15;Parent=BSUD.16000.1.p1
contig_6189	transdecoder	CDS	48987	49140	.	-	0	ID=cds.BSUD.16000.1.p1;Parent=BSUD.16000.1.p1
contig_6189	transdecoder	exon	48617	48683	.	-	.	ID=BSUD.16000.1.p1.exon16;Parent=BSUD.16000.1.p1
contig_6189	transdecoder	CDS	48617	48683	.	-	2	ID=cds.BSUD.16000.1.p1;Parent=BSUD.16000.1.p1
contig_6189	transdecoder	exon	48435	48501	.	-	.	ID=BSUD.16000.1.p1.exon17;Parent=BSUD.16000.1.p1
contig_6189	transdecoder	CDS	48435	48501	.	-	1	ID=cds.BSUD.16000.1.p1;Parent=BSUD.16000.1.p1
contig_6189	transdecoder	exon	48236	48315	.	-	.	ID=BSUD.16000.1.p1.exon18;Parent=BSUD.16000.1.p1
contig_6189	transdecoder	CDS	48236	48315	.	-	0	ID=cds.BSUD.16000.1.p1;Parent=BSUD.16000.1.p1
contig_6189	transdecoder	exon	47418	47586	.	-	.	ID=BSUD.16000.1.p1.exon19;Parent=BSUD.16000.1.p1
contig_6189	transdecoder	CDS	47418	47586	.	-	1	ID=cds.BSUD.16000.1.p1;Parent=BSUD.16000.1.p1
contig_6189	transdecoder	exon	46509	46604	.	-	.	ID=BSUD.16000.1.p1.exon20;Parent=BSUD.16000.1.p1
contig_6189	transdecoder	CDS	46509	46604	.	-	0	ID=cds.BSUD.16000.1.p1;Parent=BSUD.16000.1.p1
contig_6189	transdecoder	exon	46197	46419	.	-	.	ID=BSUD.16000.1.p1.exon21;Parent=BSUD.16000.1.p1
contig_6189	transdecoder	CDS	46197	46419	.	-	0	ID=cds.BSUD.16000.1.p1;Parent=BSUD.16000.1.p1
contig_6189	transdecoder	exon	45751	45909	.	-	.	ID=BSUD.16000.1.p1.exon22;Parent=BSUD.16000.1.p1
contig_6189	transdecoder	CDS	45751	45909	.	-	2	ID=cds.BSUD.16000.1.p1;Parent=BSUD.16000.1.p1
contig_6189	transdecoder	exon	45577	45651	.	-	.	ID=BSUD.16000.1.p1.exon23;Parent=BSUD.16000.1.p1
contig_6189	transdecoder	CDS	45577	45651	.	-	2	ID=cds.BSUD.16000.1.p1;Parent=BSUD.16000.1.p1
contig_6189	transdecoder	exon	44219	44329	.	-	.	ID=BSUD.16000.1.p1.exon24;Parent=BSUD.16000.1.p1
contig_6189	transdecoder	CDS	44219	44329	.	-	2	ID=cds.BSUD.16000.1.p1;Parent=BSUD.16000.1.p1
contig_6189	transdecoder	exon	43962	44082	.	-	.	ID=BSUD.16000.1.p1.exon25;Parent=BSUD.16000.1.p1
contig_6189	transdecoder	CDS	43962	44082	.	-	2	ID=cds.BSUD.16000.1.p1;Parent=BSUD.16000.1.p1
contig_6189	transdecoder	exon	40968	43149	.	-	.	ID=BSUD.16000.1.p1.exon26;Parent=BSUD.16000.1.p1
contig_6189	transdecoder	CDS	43128	43149	.	-	1	ID=cds.BSUD.16000.1.p1;Parent=BSUD.16000.1.p1
contig_6189	transdecoder	three_prime_UTR	40968	43127	.	-	.	ID=BSUD.16000.1.p1.utr3p1;Parent=BSUD.16000.1.p1
contig_6189	StringTie	gene	66341	66585	1000	.	.	ID=BSUD.16001
contig_6189	StringTie	transcript	66341	66585	1000	.	.	ID=BSUD.16001.1;Parent=BSUD.16001
contig_6189	StringTie	exon	66341	66585	1000	.	.	ID=BSUD.16001.1.exon1;Parent=BSUD.16001.1
contig_6189	StringTie	gene	68849	69056	1000	.	.	ID=BSUD.16002
contig_6189	StringTie	transcript	68849	69056	1000	.	.	ID=BSUD.16002.1;Parent=BSUD.16002
contig_6189	StringTie	exon	68849	69056	1000	.	.	ID=BSUD.16002.1.exon1;Parent=BSUD.16002.1
contig_6189	transdecoder	gene	97688	97925	.	-	.	ID=BSUD.16003;Interpro=NA
contig_6189	transdecoder	mRNA	97688	97925	.	-	.	ID=BSUD.16003.1.p1;Parent=BSUD.16003;Interpro=NA
contig_6189	transdecoder	exon	97688	97925	.	-	.	ID=BSUD.16003.1.p1.exon1;Parent=BSUD.16003.1.p1
contig_6189	transdecoder	CDS	97690	97923	.	-	0	ID=cds.BSUD.16003.1.p1;Parent=BSUD.16003.1.p1
contig_6189	transdecoder	gene	101253	101630	.	-	.	ID=BSUD.16004;Interpro=NA
contig_6189	transdecoder	mRNA	101253	101630	.	-	.	ID=BSUD.16004.1.p1;Parent=BSUD.16004;Interpro=NA
contig_6189	transdecoder	exon	101253	101630	.	-	.	ID=BSUD.16004.1.p1.exon1;Parent=BSUD.16004.1.p1
contig_6189	transdecoder	CDS	101262	101630	.	-	0	ID=cds.BSUD.16004.1.p1;Parent=BSUD.16004.1.p1
contig_6189	transdecoder	three_prime_UTR	101253	101261	.	-	.	ID=BSUD.16004.1.p1.utr3p1;Parent=BSUD.16004.1.p1
contig_6189	StringTie	gene	114930	115390	1000	.	.	ID=BSUD.16005
contig_6189	StringTie	transcript	114930	115390	1000	.	.	ID=BSUD.16005.1;Parent=BSUD.16005
contig_6189	StringTie	exon	114930	115390	1000	.	.	ID=BSUD.16005.1.exon1;Parent=BSUD.16005.1
contig_6189	transdecoder	gene	123056	126104	.	-	.	ID=BSUD.15996;Interpro=NA
contig_6189	transdecoder	mRNA	123056	126104	.	-	.	ID=BSUD.15996.1.p1;Parent=BSUD.15996;Interpro=NA
contig_6189	transdecoder	five_prime_UTR	126034	126104	.	-	.	ID=BSUD.15996.1.p1.utr5p1;Parent=BSUD.15996.1.p1
contig_6189	transdecoder	exon	123056	126104	.	-	.	ID=BSUD.15996.1.p1.exon1;Parent=BSUD.15996.1.p1
contig_6189	transdecoder	CDS	125824	126033	.	-	0	ID=cds.BSUD.15996.1.p1;Parent=BSUD.15996.1.p1
contig_6189	transdecoder	three_prime_UTR	123056	125823	.	-	.	ID=BSUD.15996.1.p1.utr3p1;Parent=BSUD.15996.1.p1
contig_6189	transdecoder	gene	127218	151515	.	-	.	ID=BSUD.15997;Interpro=IPR009286 (Inositol-pentakisphosphate 2-kinase)
contig_6189	transdecoder	mRNA	127218	151515	.	-	.	ID=BSUD.15997.1.p1;Parent=BSUD.15997;Interpro=IPR009286 (Inositol-pentakisphosphate 2-kinase)
contig_6189	transdecoder	five_prime_UTR	151379	151515	.	-	.	ID=BSUD.15997.1.p1.utr5p1;Parent=BSUD.15997.1.p1
contig_6189	transdecoder	five_prime_UTR	142539	142551	.	-	.	ID=BSUD.15997.1.p1.utr5p2;Parent=BSUD.15997.1.p1
contig_6189	transdecoder	exon	151379	151515	.	-	.	ID=BSUD.15997.1.p1.exon1;Parent=BSUD.15997.1.p1
contig_6189	transdecoder	exon	142479	142551	.	-	.	ID=BSUD.15997.1.p1.exon2;Parent=BSUD.15997.1.p1
contig_6189	transdecoder	CDS	142479	142538	.	-	0	ID=cds.BSUD.15997.1.p1;Parent=BSUD.15997.1.p1
contig_6189	transdecoder	exon	138186	138277	.	-	.	ID=BSUD.15997.1.p1.exon3;Parent=BSUD.15997.1.p1
contig_6189	transdecoder	CDS	138186	138277	.	-	0	ID=cds.BSUD.15997.1.p1;Parent=BSUD.15997.1.p1
contig_6189	transdecoder	exon	136165	136322	.	-	.	ID=BSUD.15997.1.p1.exon4;Parent=BSUD.15997.1.p1
contig_6189	transdecoder	CDS	136165	136322	.	-	1	ID=cds.BSUD.15997.1.p1;Parent=BSUD.15997.1.p1
contig_6189	transdecoder	exon	135421	135559	.	-	.	ID=BSUD.15997.1.p1.exon5;Parent=BSUD.15997.1.p1
contig_6189	transdecoder	CDS	135421	135559	.	-	2	ID=cds.BSUD.15997.1.p1;Parent=BSUD.15997.1.p1
contig_6189	transdecoder	exon	134987	135098	.	-	.	ID=BSUD.15997.1.p1.exon6;Parent=BSUD.15997.1.p1
contig_6189	transdecoder	CDS	134987	135098	.	-	1	ID=cds.BSUD.15997.1.p1;Parent=BSUD.15997.1.p1
contig_6189	transdecoder	exon	134707	134780	.	-	.	ID=BSUD.15997.1.p1.exon7;Parent=BSUD.15997.1.p1
contig_6189	transdecoder	CDS	134707	134780	.	-	0	ID=cds.BSUD.15997.1.p1;Parent=BSUD.15997.1.p1
contig_6189	transdecoder	exon	127886	134154	.	-	.	ID=BSUD.15997.1.p1.exon8;Parent=BSUD.15997.1.p1
contig_6189	transdecoder	CDS	133971	134154	.	-	1	ID=cds.BSUD.15997.1.p1;Parent=BSUD.15997.1.p1
contig_6189	transdecoder	exon	127218	127839	.	-	.	ID=BSUD.15997.1.p1.exon9;Parent=BSUD.15997.1.p1
contig_6189	transdecoder	three_prime_UTR	127886	133970	.	-	.	ID=BSUD.15997.1.p1.utr3p1;Parent=BSUD.15997.1.p1
contig_6189	transdecoder	three_prime_UTR	127218	127839	.	-	.	ID=BSUD.15997.1.p1.utr3p2;Parent=BSUD.15997.1.p1
contig_6194	tRNAscan-SE	pseudogene_tRNA	131667	131736	32.8	+	.	ID=contig_6194.trna1;Name=contig_6194.tRNA1-ArgTCT;isotype=Arg;anticodon=TCT;gene_biotype=pseudogene
contig_6194	tRNAscan-SE	exon	131667	131736	.	+	.	ID=contig_6194.trna1.exon1;Parent=contig_6194.trna1
contig_6194	tRNAscan-SE	pseudogene_tRNA	158641	158709	36.4	+	.	ID=contig_6194.trna2;Name=contig_6194.tRNA2-GlyTCC;isotype=Gly;anticodon=TCC;gene_biotype=pseudogene
contig_6194	tRNAscan-SE	exon	158641	158709	.	+	.	ID=contig_6194.trna2.exon1;Parent=contig_6194.trna2
contig_6194	transdecoder	gene	230268	236958	.	-	.	ID=BSUD.16006;Interpro=IPR010796 (B9-type C2 domain)
contig_6194	transdecoder	mRNA	230268	236958	.	-	.	ID=BSUD.16006.1.p1;Parent=BSUD.16006;Interpro=IPR010796 (B9-type C2 domain)
contig_6194	transdecoder	five_prime_UTR	236731	236958	.	-	.	ID=BSUD.16006.1.p1.utr5p1;Parent=BSUD.16006.1.p1
contig_6194	transdecoder	five_prime_UTR	236156	236224	.	-	.	ID=BSUD.16006.1.p1.utr5p2;Parent=BSUD.16006.1.p1
contig_6194	transdecoder	five_prime_UTR	235917	236028	.	-	.	ID=BSUD.16006.1.p1.utr5p3;Parent=BSUD.16006.1.p1
contig_6194	transdecoder	five_prime_UTR	235596	235692	.	-	.	ID=BSUD.16006.1.p1.utr5p4;Parent=BSUD.16006.1.p1
contig_6194	transdecoder	five_prime_UTR	234232	234250	.	-	.	ID=BSUD.16006.1.p1.utr5p5;Parent=BSUD.16006.1.p1
contig_6194	transdecoder	exon	236731	236958	.	-	.	ID=BSUD.16006.1.p1.exon1;Parent=BSUD.16006.1.p1
contig_6194	transdecoder	exon	236156	236224	.	-	.	ID=BSUD.16006.1.p1.exon2;Parent=BSUD.16006.1.p1
contig_6194	transdecoder	exon	235917	236028	.	-	.	ID=BSUD.16006.1.p1.exon3;Parent=BSUD.16006.1.p1
contig_6194	transdecoder	exon	235596	235692	.	-	.	ID=BSUD.16006.1.p1.exon4;Parent=BSUD.16006.1.p1
contig_6194	transdecoder	exon	234120	234250	.	-	.	ID=BSUD.16006.1.p1.exon5;Parent=BSUD.16006.1.p1
contig_6194	transdecoder	CDS	234120	234231	.	-	0	ID=cds.BSUD.16006.1.p1;Parent=BSUD.16006.1.p1
contig_6194	transdecoder	exon	230268	231773	.	-	.	ID=BSUD.16006.1.p1.exon6;Parent=BSUD.16006.1.p1
contig_6194	transdecoder	CDS	231622	231773	.	-	2	ID=cds.BSUD.16006.1.p1;Parent=BSUD.16006.1.p1
contig_6194	transdecoder	three_prime_UTR	230268	231621	.	-	.	ID=BSUD.16006.1.p1.utr3p1;Parent=BSUD.16006.1.p1
contig_6194	transdecoder	mRNA	230273	236958	.	-	.	ID=BSUD.16006.2.p1;Parent=BSUD.16006;Interpro=IPR010796 (B9-type C2 domain)
contig_6194	transdecoder	five_prime_UTR	236935	236958	.	-	.	ID=BSUD.16006.2.p1.utr5p1;Parent=BSUD.16006.2.p1
contig_6194	transdecoder	exon	236878	236958	.	-	.	ID=BSUD.16006.2.p1.exon1;Parent=BSUD.16006.2.p1
contig_6194	transdecoder	CDS	236878	236934	.	-	0	ID=cds.BSUD.16006.2.p1;Parent=BSUD.16006.2.p1
contig_6194	transdecoder	exon	236156	236224	.	-	.	ID=BSUD.16006.2.p1.exon2;Parent=BSUD.16006.2.p1
contig_6194	transdecoder	CDS	236156	236224	.	-	0	ID=cds.BSUD.16006.2.p1;Parent=BSUD.16006.2.p1
contig_6194	transdecoder	exon	235917	236028	.	-	.	ID=BSUD.16006.2.p1.exon3;Parent=BSUD.16006.2.p1
contig_6194	transdecoder	CDS	235917	236028	.	-	0	ID=cds.BSUD.16006.2.p1;Parent=BSUD.16006.2.p1
contig_6194	transdecoder	exon	235596	235692	.	-	.	ID=BSUD.16006.2.p1.exon4;Parent=BSUD.16006.2.p1
contig_6194	transdecoder	CDS	235596	235692	.	-	2	ID=cds.BSUD.16006.2.p1;Parent=BSUD.16006.2.p1
contig_6194	transdecoder	exon	234120	234250	.	-	.	ID=BSUD.16006.2.p1.exon5;Parent=BSUD.16006.2.p1
contig_6194	transdecoder	CDS	234120	234250	.	-	1	ID=cds.BSUD.16006.2.p1;Parent=BSUD.16006.2.p1
contig_6194	transdecoder	exon	230273	231773	.	-	.	ID=BSUD.16006.2.p1.exon6;Parent=BSUD.16006.2.p1
contig_6194	transdecoder	CDS	231622	231773	.	-	2	ID=cds.BSUD.16006.2.p1;Parent=BSUD.16006.2.p1
contig_6194	transdecoder	three_prime_UTR	230273	231621	.	-	.	ID=BSUD.16006.2.p1.utr3p1;Parent=BSUD.16006.2.p1
contig_6194	transdecoder	gene	237239	251290	.	+	.	ID=BSUD.16008;Interpro=IPR011990 (Tetratricopeptide-like helical domain superfamily)---IPR019734 (Tetratricopeptide repeat)---IPR044059 (Cns1/TTC4, wheel domain)
contig_6194	transdecoder	mRNA	237239	251288	.	+	.	ID=BSUD.16008.1.p1;Parent=BSUD.16008;Interpro=IPR011990 (Tetratricopeptide-like helical domain superfamily)---IPR019734 (Tetratricopeptide repeat)---IPR044059 (Cns1/TTC4, wheel domain)
contig_6194	transdecoder	five_prime_UTR	237239	237265	.	+	.	ID=BSUD.16008.1.p1.utr5p1;Parent=BSUD.16008.1.p1
contig_6194	transdecoder	five_prime_UTR	240742	240786	.	+	.	ID=BSUD.16008.1.p1.utr5p2;Parent=BSUD.16008.1.p1
contig_6194	transdecoder	exon	237239	237265	.	+	.	ID=BSUD.16008.1.p1.exon1;Parent=BSUD.16008.1.p1
contig_6194	transdecoder	exon	240742	240948	.	+	.	ID=BSUD.16008.1.p1.exon2;Parent=BSUD.16008.1.p1
contig_6194	transdecoder	CDS	240787	240948	.	+	0	ID=cds.BSUD.16008.1.p1;Parent=BSUD.16008.1.p1
contig_6194	transdecoder	exon	242630	242738	.	+	.	ID=BSUD.16008.1.p1.exon3;Parent=BSUD.16008.1.p1
contig_6194	transdecoder	CDS	242630	242738	.	+	0	ID=cds.BSUD.16008.1.p1;Parent=BSUD.16008.1.p1
contig_6194	transdecoder	exon	244900	245061	.	+	.	ID=BSUD.16008.1.p1.exon4;Parent=BSUD.16008.1.p1
contig_6194	transdecoder	CDS	244900	245061	.	+	2	ID=cds.BSUD.16008.1.p1;Parent=BSUD.16008.1.p1
contig_6194	transdecoder	exon	247586	247663	.	+	.	ID=BSUD.16008.1.p1.exon5;Parent=BSUD.16008.1.p1
contig_6194	transdecoder	CDS	247586	247663	.	+	2	ID=cds.BSUD.16008.1.p1;Parent=BSUD.16008.1.p1
contig_6194	transdecoder	exon	248230	248297	.	+	.	ID=BSUD.16008.1.p1.exon6;Parent=BSUD.16008.1.p1
contig_6194	transdecoder	CDS	248230	248297	.	+	2	ID=cds.BSUD.16008.1.p1;Parent=BSUD.16008.1.p1
contig_6194	transdecoder	exon	248838	248894	.	+	.	ID=BSUD.16008.1.p1.exon7;Parent=BSUD.16008.1.p1
contig_6194	transdecoder	CDS	248838	248894	.	+	0	ID=cds.BSUD.16008.1.p1;Parent=BSUD.16008.1.p1
contig_6194	transdecoder	exon	249159	249245	.	+	.	ID=BSUD.16008.1.p1.exon8;Parent=BSUD.16008.1.p1
contig_6194	transdecoder	CDS	249159	249245	.	+	0	ID=cds.BSUD.16008.1.p1;Parent=BSUD.16008.1.p1
contig_6194	transdecoder	exon	249635	249837	.	+	.	ID=BSUD.16008.1.p1.exon9;Parent=BSUD.16008.1.p1
contig_6194	transdecoder	CDS	249635	249837	.	+	0	ID=cds.BSUD.16008.1.p1;Parent=BSUD.16008.1.p1
contig_6194	transdecoder	exon	250008	250098	.	+	.	ID=BSUD.16008.1.p1.exon10;Parent=BSUD.16008.1.p1
contig_6194	transdecoder	CDS	250008	250098	.	+	1	ID=cds.BSUD.16008.1.p1;Parent=BSUD.16008.1.p1
contig_6194	transdecoder	exon	250502	250584	.	+	.	ID=BSUD.16008.1.p1.exon11;Parent=BSUD.16008.1.p1
contig_6194	transdecoder	CDS	250502	250584	.	+	0	ID=cds.BSUD.16008.1.p1;Parent=BSUD.16008.1.p1
contig_6194	transdecoder	exon	251166	251288	.	+	.	ID=BSUD.16008.1.p1.exon12;Parent=BSUD.16008.1.p1
contig_6194	transdecoder	CDS	251166	251256	.	+	1	ID=cds.BSUD.16008.1.p1;Parent=BSUD.16008.1.p1
contig_6194	transdecoder	three_prime_UTR	251257	251288	.	+	.	ID=BSUD.16008.1.p1.utr3p1;Parent=BSUD.16008.1.p1
contig_6194	transdecoder	mRNA	237242	251289	.	+	.	ID=BSUD.16008.2.p1;Parent=BSUD.16008;Interpro=IPR011990 (Tetratricopeptide-like helical domain superfamily)---IPR019734 (Tetratricopeptide repeat)---IPR044059 (Cns1/TTC4, wheel domain)
contig_6194	transdecoder	five_prime_UTR	237242	237455	.	+	.	ID=BSUD.16008.2.p1.utr5p1;Parent=BSUD.16008.2.p1
contig_6194	transdecoder	five_prime_UTR	240742	240786	.	+	.	ID=BSUD.16008.2.p1.utr5p2;Parent=BSUD.16008.2.p1
contig_6194	transdecoder	exon	237242	237455	.	+	.	ID=BSUD.16008.2.p1.exon1;Parent=BSUD.16008.2.p1
contig_6194	transdecoder	exon	240742	240948	.	+	.	ID=BSUD.16008.2.p1.exon2;Parent=BSUD.16008.2.p1
contig_6194	transdecoder	CDS	240787	240948	.	+	0	ID=cds.BSUD.16008.2.p1;Parent=BSUD.16008.2.p1
contig_6194	transdecoder	exon	242630	242738	.	+	.	ID=BSUD.16008.2.p1.exon3;Parent=BSUD.16008.2.p1
contig_6194	transdecoder	CDS	242630	242738	.	+	0	ID=cds.BSUD.16008.2.p1;Parent=BSUD.16008.2.p1
contig_6194	transdecoder	exon	244900	245061	.	+	.	ID=BSUD.16008.2.p1.exon4;Parent=BSUD.16008.2.p1
contig_6194	transdecoder	CDS	244900	245061	.	+	2	ID=cds.BSUD.16008.2.p1;Parent=BSUD.16008.2.p1
contig_6194	transdecoder	exon	247586	247663	.	+	.	ID=BSUD.16008.2.p1.exon5;Parent=BSUD.16008.2.p1
contig_6194	transdecoder	CDS	247586	247663	.	+	2	ID=cds.BSUD.16008.2.p1;Parent=BSUD.16008.2.p1
contig_6194	transdecoder	exon	248230	248297	.	+	.	ID=BSUD.16008.2.p1.exon6;Parent=BSUD.16008.2.p1
contig_6194	transdecoder	CDS	248230	248297	.	+	2	ID=cds.BSUD.16008.2.p1;Parent=BSUD.16008.2.p1
contig_6194	transdecoder	exon	248838	248894	.	+	.	ID=BSUD.16008.2.p1.exon7;Parent=BSUD.16008.2.p1
contig_6194	transdecoder	CDS	248838	248894	.	+	0	ID=cds.BSUD.16008.2.p1;Parent=BSUD.16008.2.p1
contig_6194	transdecoder	exon	249159	249245	.	+	.	ID=BSUD.16008.2.p1.exon8;Parent=BSUD.16008.2.p1
contig_6194	transdecoder	CDS	249159	249245	.	+	0	ID=cds.BSUD.16008.2.p1;Parent=BSUD.16008.2.p1
contig_6194	transdecoder	exon	249635	249837	.	+	.	ID=BSUD.16008.2.p1.exon9;Parent=BSUD.16008.2.p1
contig_6194	transdecoder	CDS	249635	249837	.	+	0	ID=cds.BSUD.16008.2.p1;Parent=BSUD.16008.2.p1
contig_6194	transdecoder	exon	250008	250098	.	+	.	ID=BSUD.16008.2.p1.exon10;Parent=BSUD.16008.2.p1
contig_6194	transdecoder	CDS	250008	250098	.	+	1	ID=cds.BSUD.16008.2.p1;Parent=BSUD.16008.2.p1
contig_6194	transdecoder	exon	250502	250584	.	+	.	ID=BSUD.16008.2.p1.exon11;Parent=BSUD.16008.2.p1
contig_6194	transdecoder	CDS	250502	250584	.	+	0	ID=cds.BSUD.16008.2.p1;Parent=BSUD.16008.2.p1
contig_6194	transdecoder	exon	251166	251289	.	+	.	ID=BSUD.16008.2.p1.exon12;Parent=BSUD.16008.2.p1
contig_6194	transdecoder	CDS	251166	251256	.	+	1	ID=cds.BSUD.16008.2.p1;Parent=BSUD.16008.2.p1
contig_6194	transdecoder	three_prime_UTR	251257	251289	.	+	.	ID=BSUD.16008.2.p1.utr3p1;Parent=BSUD.16008.2.p1
contig_6194	transdecoder	mRNA	237247	251288	.	+	.	ID=BSUD.16008.3.p1;Parent=BSUD.16008;Interpro=IPR011990 (Tetratricopeptide-like helical domain superfamily)---IPR019734 (Tetratricopeptide repeat)---IPR044059 (Cns1/TTC4, wheel domain)
contig_6194	transdecoder	five_prime_UTR	237247	237337	.	+	.	ID=BSUD.16008.3.p1.utr5p1;Parent=BSUD.16008.3.p1
contig_6194	transdecoder	five_prime_UTR	240742	240786	.	+	.	ID=BSUD.16008.3.p1.utr5p2;Parent=BSUD.16008.3.p1
contig_6194	transdecoder	exon	237247	237337	.	+	.	ID=BSUD.16008.3.p1.exon1;Parent=BSUD.16008.3.p1
contig_6194	transdecoder	exon	240742	240948	.	+	.	ID=BSUD.16008.3.p1.exon2;Parent=BSUD.16008.3.p1
contig_6194	transdecoder	CDS	240787	240948	.	+	0	ID=cds.BSUD.16008.3.p1;Parent=BSUD.16008.3.p1
contig_6194	transdecoder	exon	242630	242738	.	+	.	ID=BSUD.16008.3.p1.exon3;Parent=BSUD.16008.3.p1
contig_6194	transdecoder	CDS	242630	242738	.	+	0	ID=cds.BSUD.16008.3.p1;Parent=BSUD.16008.3.p1
contig_6194	transdecoder	exon	244900	245061	.	+	.	ID=BSUD.16008.3.p1.exon4;Parent=BSUD.16008.3.p1
contig_6194	transdecoder	CDS	244900	245061	.	+	2	ID=cds.BSUD.16008.3.p1;Parent=BSUD.16008.3.p1
contig_6194	transdecoder	exon	247586	247663	.	+	.	ID=BSUD.16008.3.p1.exon5;Parent=BSUD.16008.3.p1
contig_6194	transdecoder	CDS	247586	247663	.	+	2	ID=cds.BSUD.16008.3.p1;Parent=BSUD.16008.3.p1
contig_6194	transdecoder	exon	248230	248297	.	+	.	ID=BSUD.16008.3.p1.exon6;Parent=BSUD.16008.3.p1
contig_6194	transdecoder	CDS	248230	248297	.	+	2	ID=cds.BSUD.16008.3.p1;Parent=BSUD.16008.3.p1
contig_6194	transdecoder	exon	248838	248894	.	+	.	ID=BSUD.16008.3.p1.exon7;Parent=BSUD.16008.3.p1
contig_6194	transdecoder	CDS	248838	248894	.	+	0	ID=cds.BSUD.16008.3.p1;Parent=BSUD.16008.3.p1
contig_6194	transdecoder	exon	249159	249245	.	+	.	ID=BSUD.16008.3.p1.exon8;Parent=BSUD.16008.3.p1
contig_6194	transdecoder	CDS	249159	249245	.	+	0	ID=cds.BSUD.16008.3.p1;Parent=BSUD.16008.3.p1
contig_6194	transdecoder	exon	249635	249837	.	+	.	ID=BSUD.16008.3.p1.exon9;Parent=BSUD.16008.3.p1
contig_6194	transdecoder	CDS	249635	249837	.	+	0	ID=cds.BSUD.16008.3.p1;Parent=BSUD.16008.3.p1
contig_6194	transdecoder	exon	250008	250098	.	+	.	ID=BSUD.16008.3.p1.exon10;Parent=BSUD.16008.3.p1
contig_6194	transdecoder	CDS	250008	250098	.	+	1	ID=cds.BSUD.16008.3.p1;Parent=BSUD.16008.3.p1
contig_6194	transdecoder	exon	250502	250584	.	+	.	ID=BSUD.16008.3.p1.exon11;Parent=BSUD.16008.3.p1
contig_6194	transdecoder	CDS	250502	250584	.	+	0	ID=cds.BSUD.16008.3.p1;Parent=BSUD.16008.3.p1
contig_6194	transdecoder	exon	251166	251288	.	+	.	ID=BSUD.16008.3.p1.exon12;Parent=BSUD.16008.3.p1
contig_6194	transdecoder	CDS	251166	251256	.	+	1	ID=cds.BSUD.16008.3.p1;Parent=BSUD.16008.3.p1
contig_6194	transdecoder	three_prime_UTR	251257	251288	.	+	.	ID=BSUD.16008.3.p1.utr3p1;Parent=BSUD.16008.3.p1
contig_6194	transdecoder	mRNA	238584	251290	.	+	.	ID=BSUD.16008.4.p1;Parent=BSUD.16008;Interpro=IPR011990 (Tetratricopeptide-like helical domain superfamily)---IPR019734 (Tetratricopeptide repeat)---IPR044059 (Cns1/TTC4, wheel domain)
contig_6194	transdecoder	five_prime_UTR	238584	238783	.	+	.	ID=BSUD.16008.4.p1.utr5p1;Parent=BSUD.16008.4.p1
contig_6194	transdecoder	five_prime_UTR	240742	240786	.	+	.	ID=BSUD.16008.4.p1.utr5p2;Parent=BSUD.16008.4.p1
contig_6194	transdecoder	exon	238584	238783	.	+	.	ID=BSUD.16008.4.p1.exon1;Parent=BSUD.16008.4.p1
contig_6194	transdecoder	exon	240742	240948	.	+	.	ID=BSUD.16008.4.p1.exon2;Parent=BSUD.16008.4.p1
contig_6194	transdecoder	CDS	240787	240948	.	+	0	ID=cds.BSUD.16008.4.p1;Parent=BSUD.16008.4.p1
contig_6194	transdecoder	exon	242630	242738	.	+	.	ID=BSUD.16008.4.p1.exon3;Parent=BSUD.16008.4.p1
contig_6194	transdecoder	CDS	242630	242738	.	+	0	ID=cds.BSUD.16008.4.p1;Parent=BSUD.16008.4.p1
contig_6194	transdecoder	exon	244900	245061	.	+	.	ID=BSUD.16008.4.p1.exon4;Parent=BSUD.16008.4.p1
contig_6194	transdecoder	CDS	244900	245061	.	+	2	ID=cds.BSUD.16008.4.p1;Parent=BSUD.16008.4.p1
contig_6194	transdecoder	exon	247586	247663	.	+	.	ID=BSUD.16008.4.p1.exon5;Parent=BSUD.16008.4.p1
contig_6194	transdecoder	CDS	247586	247663	.	+	2	ID=cds.BSUD.16008.4.p1;Parent=BSUD.16008.4.p1
contig_6194	transdecoder	exon	248230	248297	.	+	.	ID=BSUD.16008.4.p1.exon6;Parent=BSUD.16008.4.p1
contig_6194	transdecoder	CDS	248230	248297	.	+	2	ID=cds.BSUD.16008.4.p1;Parent=BSUD.16008.4.p1
contig_6194	transdecoder	exon	248838	248894	.	+	.	ID=BSUD.16008.4.p1.exon7;Parent=BSUD.16008.4.p1
contig_6194	transdecoder	CDS	248838	248894	.	+	0	ID=cds.BSUD.16008.4.p1;Parent=BSUD.16008.4.p1
contig_6194	transdecoder	exon	249159	249245	.	+	.	ID=BSUD.16008.4.p1.exon8;Parent=BSUD.16008.4.p1
contig_6194	transdecoder	CDS	249159	249245	.	+	0	ID=cds.BSUD.16008.4.p1;Parent=BSUD.16008.4.p1
contig_6194	transdecoder	exon	249635	249837	.	+	.	ID=BSUD.16008.4.p1.exon9;Parent=BSUD.16008.4.p1
contig_6194	transdecoder	CDS	249635	249837	.	+	0	ID=cds.BSUD.16008.4.p1;Parent=BSUD.16008.4.p1
contig_6194	transdecoder	exon	250008	250098	.	+	.	ID=BSUD.16008.4.p1.exon10;Parent=BSUD.16008.4.p1
contig_6194	transdecoder	CDS	250008	250098	.	+	1	ID=cds.BSUD.16008.4.p1;Parent=BSUD.16008.4.p1
contig_6194	transdecoder	exon	250502	250584	.	+	.	ID=BSUD.16008.4.p1.exon11;Parent=BSUD.16008.4.p1
contig_6194	transdecoder	CDS	250502	250584	.	+	0	ID=cds.BSUD.16008.4.p1;Parent=BSUD.16008.4.p1
contig_6194	transdecoder	exon	251166	251290	.	+	.	ID=BSUD.16008.4.p1.exon12;Parent=BSUD.16008.4.p1
contig_6194	transdecoder	CDS	251166	251256	.	+	1	ID=cds.BSUD.16008.4.p1;Parent=BSUD.16008.4.p1
contig_6194	transdecoder	three_prime_UTR	251257	251290	.	+	.	ID=BSUD.16008.4.p1.utr3p1;Parent=BSUD.16008.4.p1
contig_6194	transdecoder	gene	284093	288897	.	-	.	ID=BSUD.16007;Interpro=NA
contig_6194	transdecoder	mRNA	284093	288897	.	-	.	ID=BSUD.16007.1.p2;Parent=BSUD.16007;Interpro=NA
contig_6194	transdecoder	five_prime_UTR	288312	288897	.	-	.	ID=BSUD.16007.1.p2.utr5p1;Parent=BSUD.16007.1.p2
contig_6194	transdecoder	exon	284093	288897	.	-	.	ID=BSUD.16007.1.p2.exon1;Parent=BSUD.16007.1.p2
contig_6194	transdecoder	CDS	287943	288311	.	-	0	ID=cds.BSUD.16007.1.p2;Parent=BSUD.16007.1.p2
contig_6194	transdecoder	three_prime_UTR	284093	287942	.	-	.	ID=BSUD.16007.1.p2.utr3p1;Parent=BSUD.16007.1.p2
contig_6194	transdecoder	gene	290127	291496	.	-	.	ID=BSUD.16009;Interpro=NA
contig_6194	transdecoder	mRNA	290127	291496	.	-	.	ID=BSUD.16009.1.p1;Parent=BSUD.16009;Interpro=NA
contig_6194	transdecoder	five_prime_UTR	290882	291496	.	-	.	ID=BSUD.16009.1.p1.utr5p1;Parent=BSUD.16009.1.p1
contig_6194	transdecoder	exon	290127	291496	.	-	.	ID=BSUD.16009.1.p1.exon1;Parent=BSUD.16009.1.p1
contig_6194	transdecoder	CDS	290663	290881	.	-	0	ID=cds.BSUD.16009.1.p1;Parent=BSUD.16009.1.p1
contig_6194	transdecoder	three_prime_UTR	290127	290662	.	-	.	ID=BSUD.16009.1.p1.utr3p1;Parent=BSUD.16009.1.p1
contig_6194	transdecoder	gene	295861	297949	.	-	.	ID=BSUD.16010;Interpro=IPR036259 (MFS transporter superfamily)
contig_6194	transdecoder	mRNA	295861	297949	.	-	.	ID=BSUD.16010.1.p1;Parent=BSUD.16010;Interpro=IPR036259 (MFS transporter superfamily)
contig_6194	transdecoder	five_prime_UTR	297912	297949	.	-	.	ID=BSUD.16010.1.p1.utr5p1;Parent=BSUD.16010.1.p1
contig_6194	transdecoder	exon	297728	297949	.	-	.	ID=BSUD.16010.1.p1.exon1;Parent=BSUD.16010.1.p1
contig_6194	transdecoder	CDS	297728	297911	.	-	0	ID=cds.BSUD.16010.1.p1;Parent=BSUD.16010.1.p1
contig_6194	transdecoder	exon	295861	297527	.	-	.	ID=BSUD.16010.1.p1.exon2;Parent=BSUD.16010.1.p1
contig_6194	transdecoder	CDS	297196	297527	.	-	2	ID=cds.BSUD.16010.1.p1;Parent=BSUD.16010.1.p1
contig_6194	transdecoder	three_prime_UTR	295861	297195	.	-	.	ID=BSUD.16010.1.p1.utr3p1;Parent=BSUD.16010.1.p1
contig_6194	transdecoder	gene	304634	310912	.	-	.	ID=BSUD.16011;Interpro=IPR000215 (Serpin family)---IPR015557 (Leukocyte elastase inhibitor (serpin B1))---IPR023795 (Serpin, conserved site)---IPR023796 (Serpin domain)---IPR036186 (Serpin superfamily)---IPR042178 (Serpin superfamily, domain 1)---IPR042185 (Serpin superfamily, domain 2)
contig_6194	transdecoder	mRNA	304634	310912	.	-	.	ID=BSUD.16011.1.p1;Parent=BSUD.16011;Interpro=IPR000215 (Serpin family)---IPR015557 (Leukocyte elastase inhibitor (serpin B1))---IPR023795 (Serpin, conserved site)---IPR023796 (Serpin domain)---IPR036186 (Serpin superfamily)---IPR042178 (Serpin superfamily, domain 1)---IPR042185 (Serpin superfamily, domain 2)
contig_6194	transdecoder	exon	310748	310912	.	-	.	ID=BSUD.16011.1.p1.exon1;Parent=BSUD.16011.1.p1
contig_6194	transdecoder	CDS	310748	310910	.	-	0	ID=cds.BSUD.16011.1.p1;Parent=BSUD.16011.1.p1
contig_6194	transdecoder	exon	309754	309968	.	-	.	ID=BSUD.16011.1.p1.exon2;Parent=BSUD.16011.1.p1
contig_6194	transdecoder	CDS	309754	309968	.	-	2	ID=cds.BSUD.16011.1.p1;Parent=BSUD.16011.1.p1
contig_6194	transdecoder	exon	308394	308492	.	-	.	ID=BSUD.16011.1.p1.exon3;Parent=BSUD.16011.1.p1
contig_6194	transdecoder	CDS	308394	308492	.	-	0	ID=cds.BSUD.16011.1.p1;Parent=BSUD.16011.1.p1
contig_6194	transdecoder	exon	304634	307550	.	-	.	ID=BSUD.16011.1.p1.exon4;Parent=BSUD.16011.1.p1
contig_6194	transdecoder	CDS	307233	307550	.	-	0	ID=cds.BSUD.16011.1.p1;Parent=BSUD.16011.1.p1
contig_6194	transdecoder	three_prime_UTR	304634	307232	.	-	.	ID=BSUD.16011.1.p1.utr3p1;Parent=BSUD.16011.1.p1
contig_6200	transdecoder	gene	9644	18705	.	-	.	ID=BSUD.16016;Interpro=IPR000126 (Serine proteases, V8 family, serine active site)---IPR009003 (Peptidase S1, PA clan)---IPR043504 (Peptidase S1, PA clan, chymotrypsin-like fold)
contig_6200	transdecoder	mRNA	9644	18705	.	-	.	ID=BSUD.16016.1.p1;Parent=BSUD.16016;Interpro=IPR000126 (Serine proteases, V8 family, serine active site)---IPR009003 (Peptidase S1, PA clan)---IPR043504 (Peptidase S1, PA clan, chymotrypsin-like fold)
contig_6200	transdecoder	five_prime_UTR	18487	18705	.	-	.	ID=BSUD.16016.1.p1.utr5p1;Parent=BSUD.16016.1.p1
contig_6200	transdecoder	five_prime_UTR	15746	15771	.	-	.	ID=BSUD.16016.1.p1.utr5p2;Parent=BSUD.16016.1.p1
contig_6200	transdecoder	exon	18487	18705	.	-	.	ID=BSUD.16016.1.p1.exon1;Parent=BSUD.16016.1.p1
contig_6200	transdecoder	exon	15676	15771	.	-	.	ID=BSUD.16016.1.p1.exon2;Parent=BSUD.16016.1.p1
contig_6200	transdecoder	CDS	15676	15745	.	-	0	ID=cds.BSUD.16016.1.p1;Parent=BSUD.16016.1.p1
contig_6200	transdecoder	exon	9644	10896	.	-	.	ID=BSUD.16016.1.p1.exon3;Parent=BSUD.16016.1.p1
contig_6200	transdecoder	CDS	9935	10896	.	-	2	ID=cds.BSUD.16016.1.p1;Parent=BSUD.16016.1.p1
contig_6200	transdecoder	three_prime_UTR	9644	9934	.	-	.	ID=BSUD.16016.1.p1.utr3p1;Parent=BSUD.16016.1.p1
contig_6201	transdecoder	gene	13345	21258	.	+	.	ID=BSUD.16019;Interpro=NA
contig_6201	transdecoder	mRNA	13345	21258	.	+	.	ID=BSUD.16019.1.p1;Parent=BSUD.16019;Interpro=NA
contig_6201	transdecoder	five_prime_UTR	13345	13555	.	+	.	ID=BSUD.16019.1.p1.utr5p1;Parent=BSUD.16019.1.p1
contig_6201	transdecoder	five_prime_UTR	19637	20037	.	+	.	ID=BSUD.16019.1.p1.utr5p2;Parent=BSUD.16019.1.p1
contig_6201	transdecoder	exon	13345	13555	.	+	.	ID=BSUD.16019.1.p1.exon1;Parent=BSUD.16019.1.p1
contig_6201	transdecoder	exon	19637	21258	.	+	.	ID=BSUD.16019.1.p1.exon2;Parent=BSUD.16019.1.p1
contig_6201	transdecoder	CDS	20038	20655	.	+	0	ID=cds.BSUD.16019.1.p1;Parent=BSUD.16019.1.p1
contig_6201	transdecoder	three_prime_UTR	20656	21258	.	+	.	ID=BSUD.16019.1.p1.utr3p1;Parent=BSUD.16019.1.p1
contig_6201	StringTie	gene	22216	25464	1000	+	.	ID=BSUD.16020
contig_6201	StringTie	transcript	22216	25464	1000	+	.	ID=BSUD.16020.1;Parent=BSUD.16020
contig_6201	StringTie	exon	22216	24006	1000	+	.	ID=BSUD.16020.1.exon1;Parent=BSUD.16020.1
contig_6201	StringTie	exon	24400	25464	1000	+	.	ID=BSUD.16020.1.exon2;Parent=BSUD.16020.1
contig_6201	transdecoder	gene	34913	90263	.	-	.	ID=BSUD.16021;Interpro=IPR001841 (Zinc finger, RING-type)---IPR003137 (PA domain)---IPR013083 (Zinc finger, RING/FYVE/PHD-type)
contig_6201	transdecoder	mRNA	34913	90263	.	-	.	ID=BSUD.16021.1.p1;Parent=BSUD.16021;Interpro=IPR001841 (Zinc finger, RING-type)---IPR003137 (PA domain)---IPR013083 (Zinc finger, RING/FYVE/PHD-type)
contig_6201	transdecoder	five_prime_UTR	90012	90263	.	-	.	ID=BSUD.16021.1.p1.utr5p1;Parent=BSUD.16021.1.p1
contig_6201	transdecoder	exon	89483	90263	.	-	.	ID=BSUD.16021.1.p1.exon1;Parent=BSUD.16021.1.p1
contig_6201	transdecoder	CDS	89483	90011	.	-	0	ID=cds.BSUD.16021.1.p1;Parent=BSUD.16021.1.p1
contig_6201	transdecoder	exon	86838	87097	.	-	.	ID=BSUD.16021.1.p1.exon2;Parent=BSUD.16021.1.p1
contig_6201	transdecoder	CDS	86838	87097	.	-	2	ID=cds.BSUD.16021.1.p1;Parent=BSUD.16021.1.p1
contig_6201	transdecoder	exon	79143	79214	.	-	.	ID=BSUD.16021.1.p1.exon3;Parent=BSUD.16021.1.p1
contig_6201	transdecoder	CDS	79143	79214	.	-	0	ID=cds.BSUD.16021.1.p1;Parent=BSUD.16021.1.p1
contig_6201	transdecoder	exon	62375	62457	.	-	.	ID=BSUD.16021.1.p1.exon4;Parent=BSUD.16021.1.p1
contig_6201	transdecoder	CDS	62375	62457	.	-	0	ID=cds.BSUD.16021.1.p1;Parent=BSUD.16021.1.p1
contig_6201	transdecoder	exon	56746	56842	.	-	.	ID=BSUD.16021.1.p1.exon5;Parent=BSUD.16021.1.p1
contig_6201	transdecoder	CDS	56746	56842	.	-	1	ID=cds.BSUD.16021.1.p1;Parent=BSUD.16021.1.p1
contig_6201	transdecoder	exon	34913	38139	.	-	.	ID=BSUD.16021.1.p1.exon6;Parent=BSUD.16021.1.p1
contig_6201	transdecoder	CDS	37468	38139	.	-	0	ID=cds.BSUD.16021.1.p1;Parent=BSUD.16021.1.p1
contig_6201	transdecoder	three_prime_UTR	34913	37467	.	-	.	ID=BSUD.16021.1.p1.utr3p1;Parent=BSUD.16021.1.p1
contig_6201	transdecoder	gene	59813	61694	.	+	.	ID=BSUD.16022;Interpro=NA
contig_6201	transdecoder	mRNA	59813	61694	.	+	.	ID=BSUD.16022.1.p1;Parent=BSUD.16022;Interpro=NA
contig_6201	transdecoder	five_prime_UTR	59813	60174	.	+	.	ID=BSUD.16022.1.p1.utr5p1;Parent=BSUD.16022.1.p1
contig_6201	transdecoder	exon	59813	61694	.	+	.	ID=BSUD.16022.1.p1.exon1;Parent=BSUD.16022.1.p1
contig_6201	transdecoder	CDS	60175	60483	.	+	0	ID=cds.BSUD.16022.1.p1;Parent=BSUD.16022.1.p1
contig_6201	transdecoder	three_prime_UTR	60484	61694	.	+	.	ID=BSUD.16022.1.p1.utr3p1;Parent=BSUD.16022.1.p1
contig_6201	transdecoder	gene	115329	127273	.	+	.	ID=BSUD.16023;Interpro=NA
contig_6201	transdecoder	mRNA	115329	127273	.	+	.	ID=BSUD.16023.1.p1;Parent=BSUD.16023;Interpro=NA
contig_6201	transdecoder	five_prime_UTR	115329	115532	.	+	.	ID=BSUD.16023.1.p1.utr5p1;Parent=BSUD.16023.1.p1
contig_6201	transdecoder	five_prime_UTR	123261	123273	.	+	.	ID=BSUD.16023.1.p1.utr5p2;Parent=BSUD.16023.1.p1
contig_6201	transdecoder	exon	115329	115532	.	+	.	ID=BSUD.16023.1.p1.exon1;Parent=BSUD.16023.1.p1
contig_6201	transdecoder	exon	123261	123864	.	+	.	ID=BSUD.16023.1.p1.exon2;Parent=BSUD.16023.1.p1
contig_6201	transdecoder	CDS	123274	123864	.	+	0	ID=cds.BSUD.16023.1.p1;Parent=BSUD.16023.1.p1
contig_6201	transdecoder	exon	125111	127273	.	+	.	ID=BSUD.16023.1.p1.exon3;Parent=BSUD.16023.1.p1
contig_6201	transdecoder	CDS	125111	125860	.	+	0	ID=cds.BSUD.16023.1.p1;Parent=BSUD.16023.1.p1
contig_6201	transdecoder	three_prime_UTR	125861	127273	.	+	.	ID=BSUD.16023.1.p1.utr3p1;Parent=BSUD.16023.1.p1
contig_6201	transdecoder	mRNA	115508	127273	.	+	.	ID=BSUD.16023.2.p1;Parent=BSUD.16023;Interpro=NA
contig_6201	transdecoder	five_prime_UTR	115508	115532	.	+	.	ID=BSUD.16023.2.p1.utr5p1;Parent=BSUD.16023.2.p1
contig_6201	transdecoder	five_prime_UTR	123264	123273	.	+	.	ID=BSUD.16023.2.p1.utr5p2;Parent=BSUD.16023.2.p1
contig_6201	transdecoder	exon	115508	115532	.	+	.	ID=BSUD.16023.2.p1.exon1;Parent=BSUD.16023.2.p1
contig_6201	transdecoder	exon	123264	123864	.	+	.	ID=BSUD.16023.2.p1.exon2;Parent=BSUD.16023.2.p1
contig_6201	transdecoder	CDS	123274	123864	.	+	0	ID=cds.BSUD.16023.2.p1;Parent=BSUD.16023.2.p1
contig_6201	transdecoder	exon	125111	127273	.	+	.	ID=BSUD.16023.2.p1.exon3;Parent=BSUD.16023.2.p1
contig_6201	transdecoder	CDS	125111	125860	.	+	0	ID=cds.BSUD.16023.2.p1;Parent=BSUD.16023.2.p1
contig_6201	transdecoder	three_prime_UTR	125861	127273	.	+	.	ID=BSUD.16023.2.p1.utr3p1;Parent=BSUD.16023.2.p1
contig_6201	tRNAscan-SE	pseudogene_tRNA	119583	119653	22.7	+	.	ID=contig_6201.trna1;Name=contig_6201.tRNA1-GluTTC;isotype=Glu;anticodon=TTC;gene_biotype=pseudogene
contig_6201	tRNAscan-SE	exon	119583	119653	.	+	.	ID=contig_6201.trna1.exon1;Parent=contig_6201.trna1
contig_6201	transdecoder	gene	127301	147577	.	-	.	ID=BSUD.16024;Interpro=IPR002668 (Concentrative nucleoside transporter N-terminal domain)---IPR008276 (Concentrative nucleoside transporter)---IPR011657 (Concentrative nucleoside transporter C-terminal domain)
contig_6201	transdecoder	mRNA	127301	147577	.	-	.	ID=BSUD.16024.1.p1;Parent=BSUD.16024;Interpro=IPR002668 (Concentrative nucleoside transporter N-terminal domain)---IPR008276 (Concentrative nucleoside transporter)---IPR011657 (Concentrative nucleoside transporter C-terminal domain)
contig_6201	transdecoder	five_prime_UTR	147457	147577	.	-	.	ID=BSUD.16024.1.p1.utr5p1;Parent=BSUD.16024.1.p1
contig_6201	transdecoder	five_prime_UTR	144618	144623	.	-	.	ID=BSUD.16024.1.p1.utr5p2;Parent=BSUD.16024.1.p1
contig_6201	transdecoder	exon	147457	147577	.	-	.	ID=BSUD.16024.1.p1.exon1;Parent=BSUD.16024.1.p1
contig_6201	transdecoder	exon	144450	144623	.	-	.	ID=BSUD.16024.1.p1.exon2;Parent=BSUD.16024.1.p1
contig_6201	transdecoder	CDS	144450	144617	.	-	0	ID=cds.BSUD.16024.1.p1;Parent=BSUD.16024.1.p1
contig_6201	transdecoder	exon	143407	143651	.	-	.	ID=BSUD.16024.1.p1.exon3;Parent=BSUD.16024.1.p1
contig_6201	transdecoder	CDS	143407	143651	.	-	0	ID=cds.BSUD.16024.1.p1;Parent=BSUD.16024.1.p1
contig_6201	transdecoder	exon	138964	139140	.	-	.	ID=BSUD.16024.1.p1.exon4;Parent=BSUD.16024.1.p1
contig_6201	transdecoder	CDS	138964	139140	.	-	1	ID=cds.BSUD.16024.1.p1;Parent=BSUD.16024.1.p1
contig_6201	transdecoder	exon	138232	138373	.	-	.	ID=BSUD.16024.1.p1.exon5;Parent=BSUD.16024.1.p1
contig_6201	transdecoder	CDS	138232	138373	.	-	1	ID=cds.BSUD.16024.1.p1;Parent=BSUD.16024.1.p1
contig_6201	transdecoder	exon	136803	136994	.	-	.	ID=BSUD.16024.1.p1.exon6;Parent=BSUD.16024.1.p1
contig_6201	transdecoder	CDS	136803	136994	.	-	0	ID=cds.BSUD.16024.1.p1;Parent=BSUD.16024.1.p1
contig_6201	transdecoder	exon	135727	135888	.	-	.	ID=BSUD.16024.1.p1.exon7;Parent=BSUD.16024.1.p1
contig_6201	transdecoder	CDS	135727	135888	.	-	0	ID=cds.BSUD.16024.1.p1;Parent=BSUD.16024.1.p1
contig_6201	transdecoder	exon	134699	134824	.	-	.	ID=BSUD.16024.1.p1.exon8;Parent=BSUD.16024.1.p1
contig_6201	transdecoder	CDS	134699	134824	.	-	0	ID=cds.BSUD.16024.1.p1;Parent=BSUD.16024.1.p1
contig_6201	transdecoder	exon	132735	132865	.	-	.	ID=BSUD.16024.1.p1.exon9;Parent=BSUD.16024.1.p1
contig_6201	transdecoder	CDS	132735	132865	.	-	0	ID=cds.BSUD.16024.1.p1;Parent=BSUD.16024.1.p1
contig_6201	transdecoder	exon	131280	131448	.	-	.	ID=BSUD.16024.1.p1.exon10;Parent=BSUD.16024.1.p1
contig_6201	transdecoder	CDS	131280	131448	.	-	1	ID=cds.BSUD.16024.1.p1;Parent=BSUD.16024.1.p1
contig_6201	transdecoder	exon	131071	131196	.	-	.	ID=BSUD.16024.1.p1.exon11;Parent=BSUD.16024.1.p1
contig_6201	transdecoder	CDS	131071	131196	.	-	0	ID=cds.BSUD.16024.1.p1;Parent=BSUD.16024.1.p1
contig_6201	transdecoder	exon	129812	129949	.	-	.	ID=BSUD.16024.1.p1.exon12;Parent=BSUD.16024.1.p1
contig_6201	transdecoder	CDS	129812	129949	.	-	0	ID=cds.BSUD.16024.1.p1;Parent=BSUD.16024.1.p1
contig_6201	transdecoder	exon	128625	128805	.	-	.	ID=BSUD.16024.1.p1.exon13;Parent=BSUD.16024.1.p1
contig_6201	transdecoder	CDS	128625	128805	.	-	0	ID=cds.BSUD.16024.1.p1;Parent=BSUD.16024.1.p1
contig_6201	transdecoder	exon	127301	127605	.	-	.	ID=BSUD.16024.1.p1.exon14;Parent=BSUD.16024.1.p1
contig_6201	transdecoder	CDS	127592	127605	.	-	2	ID=cds.BSUD.16024.1.p1;Parent=BSUD.16024.1.p1
contig_6201	transdecoder	three_prime_UTR	127301	127591	.	-	.	ID=BSUD.16024.1.p1.utr3p1;Parent=BSUD.16024.1.p1
contig_6201	transdecoder	gene	156311	171634	.	-	.	ID=BSUD.16025;Interpro=IPR002668 (Concentrative nucleoside transporter N-terminal domain)---IPR008276 (Concentrative nucleoside transporter)---IPR011657 (Concentrative nucleoside transporter C-terminal domain)
contig_6201	transdecoder	mRNA	156311	171634	.	-	.	ID=BSUD.16025.1.p1;Parent=BSUD.16025;Interpro=IPR002668 (Concentrative nucleoside transporter N-terminal domain)---IPR008276 (Concentrative nucleoside transporter)---IPR011657 (Concentrative nucleoside transporter C-terminal domain)
contig_6201	transdecoder	five_prime_UTR	171541	171634	.	-	.	ID=BSUD.16025.1.p1.utr5p1;Parent=BSUD.16025.1.p1
contig_6201	transdecoder	five_prime_UTR	170591	170596	.	-	.	ID=BSUD.16025.1.p1.utr5p2;Parent=BSUD.16025.1.p1
contig_6201	transdecoder	exon	171541	171634	.	-	.	ID=BSUD.16025.1.p1.exon1;Parent=BSUD.16025.1.p1
contig_6201	transdecoder	exon	170411	170596	.	-	.	ID=BSUD.16025.1.p1.exon2;Parent=BSUD.16025.1.p1
contig_6201	transdecoder	CDS	170411	170590	.	-	0	ID=cds.BSUD.16025.1.p1;Parent=BSUD.16025.1.p1
contig_6201	transdecoder	exon	168776	169020	.	-	.	ID=BSUD.16025.1.p1.exon3;Parent=BSUD.16025.1.p1
contig_6201	transdecoder	CDS	168776	169020	.	-	0	ID=cds.BSUD.16025.1.p1;Parent=BSUD.16025.1.p1
contig_6201	transdecoder	exon	167356	167532	.	-	.	ID=BSUD.16025.1.p1.exon4;Parent=BSUD.16025.1.p1
contig_6201	transdecoder	CDS	167356	167532	.	-	1	ID=cds.BSUD.16025.1.p1;Parent=BSUD.16025.1.p1
contig_6201	transdecoder	exon	166648	166789	.	-	.	ID=BSUD.16025.1.p1.exon5;Parent=BSUD.16025.1.p1
contig_6201	transdecoder	CDS	166648	166789	.	-	1	ID=cds.BSUD.16025.1.p1;Parent=BSUD.16025.1.p1
contig_6201	transdecoder	exon	165962	166153	.	-	.	ID=BSUD.16025.1.p1.exon6;Parent=BSUD.16025.1.p1
contig_6201	transdecoder	CDS	165962	166153	.	-	0	ID=cds.BSUD.16025.1.p1;Parent=BSUD.16025.1.p1
contig_6201	transdecoder	exon	165247	165405	.	-	.	ID=BSUD.16025.1.p1.exon7;Parent=BSUD.16025.1.p1
contig_6201	transdecoder	CDS	165247	165405	.	-	0	ID=cds.BSUD.16025.1.p1;Parent=BSUD.16025.1.p1
contig_6201	transdecoder	exon	163567	163692	.	-	.	ID=BSUD.16025.1.p1.exon8;Parent=BSUD.16025.1.p1
contig_6201	transdecoder	CDS	163567	163692	.	-	0	ID=cds.BSUD.16025.1.p1;Parent=BSUD.16025.1.p1
contig_6201	transdecoder	exon	162505	162638	.	-	.	ID=BSUD.16025.1.p1.exon9;Parent=BSUD.16025.1.p1
contig_6201	transdecoder	CDS	162505	162638	.	-	0	ID=cds.BSUD.16025.1.p1;Parent=BSUD.16025.1.p1
contig_6201	transdecoder	exon	161135	161303	.	-	.	ID=BSUD.16025.1.p1.exon10;Parent=BSUD.16025.1.p1
contig_6201	transdecoder	CDS	161135	161303	.	-	1	ID=cds.BSUD.16025.1.p1;Parent=BSUD.16025.1.p1
contig_6201	transdecoder	exon	160917	161042	.	-	.	ID=BSUD.16025.1.p1.exon11;Parent=BSUD.16025.1.p1
contig_6201	transdecoder	CDS	160917	161042	.	-	0	ID=cds.BSUD.16025.1.p1;Parent=BSUD.16025.1.p1
contig_6201	transdecoder	exon	158886	159023	.	-	.	ID=BSUD.16025.1.p1.exon12;Parent=BSUD.16025.1.p1
contig_6201	transdecoder	CDS	158886	159023	.	-	0	ID=cds.BSUD.16025.1.p1;Parent=BSUD.16025.1.p1
contig_6201	transdecoder	exon	158488	158668	.	-	.	ID=BSUD.16025.1.p1.exon13;Parent=BSUD.16025.1.p1
contig_6201	transdecoder	CDS	158488	158668	.	-	0	ID=cds.BSUD.16025.1.p1;Parent=BSUD.16025.1.p1
contig_6201	transdecoder	exon	156311	156711	.	-	.	ID=BSUD.16025.1.p1.exon14;Parent=BSUD.16025.1.p1
contig_6201	transdecoder	CDS	156698	156711	.	-	2	ID=cds.BSUD.16025.1.p1;Parent=BSUD.16025.1.p1
contig_6201	transdecoder	three_prime_UTR	156311	156697	.	-	.	ID=BSUD.16025.1.p1.utr3p1;Parent=BSUD.16025.1.p1
contig_6201	transdecoder	gene	213401	240342	.	+	.	ID=BSUD.16026;Interpro=NA
contig_6201	transdecoder	mRNA	213401	240342	.	+	.	ID=BSUD.16026.1.p1;Parent=BSUD.16026;Interpro=NA
contig_6201	transdecoder	five_prime_UTR	213401	213585	.	+	.	ID=BSUD.16026.1.p1.utr5p1;Parent=BSUD.16026.1.p1
contig_6201	transdecoder	five_prime_UTR	226697	226788	.	+	.	ID=BSUD.16026.1.p1.utr5p2;Parent=BSUD.16026.1.p1
contig_6201	transdecoder	five_prime_UTR	227158	227161	.	+	.	ID=BSUD.16026.1.p1.utr5p3;Parent=BSUD.16026.1.p1
contig_6201	transdecoder	exon	213401	213585	.	+	.	ID=BSUD.16026.1.p1.exon1;Parent=BSUD.16026.1.p1
contig_6201	transdecoder	exon	226697	226788	.	+	.	ID=BSUD.16026.1.p1.exon2;Parent=BSUD.16026.1.p1
contig_6201	transdecoder	exon	227158	227228	.	+	.	ID=BSUD.16026.1.p1.exon3;Parent=BSUD.16026.1.p1
contig_6201	transdecoder	CDS	227162	227228	.	+	0	ID=cds.BSUD.16026.1.p1;Parent=BSUD.16026.1.p1
contig_6201	transdecoder	exon	230935	240342	.	+	.	ID=BSUD.16026.1.p1.exon4;Parent=BSUD.16026.1.p1
contig_6201	transdecoder	CDS	230935	235601	.	+	2	ID=cds.BSUD.16026.1.p1;Parent=BSUD.16026.1.p1
contig_6201	transdecoder	three_prime_UTR	235602	240342	.	+	.	ID=BSUD.16026.1.p1.utr3p1;Parent=BSUD.16026.1.p1
contig_6201	transdecoder	mRNA	213401	235948	.	+	.	ID=BSUD.16026.2.p1;Parent=BSUD.16026;Interpro=NA
contig_6201	transdecoder	five_prime_UTR	213401	213585	.	+	.	ID=BSUD.16026.2.p1.utr5p1;Parent=BSUD.16026.2.p1
contig_6201	transdecoder	five_prime_UTR	226697	226788	.	+	.	ID=BSUD.16026.2.p1.utr5p2;Parent=BSUD.16026.2.p1
contig_6201	transdecoder	five_prime_UTR	227158	227161	.	+	.	ID=BSUD.16026.2.p1.utr5p3;Parent=BSUD.16026.2.p1
contig_6201	transdecoder	exon	213401	213585	.	+	.	ID=BSUD.16026.2.p1.exon1;Parent=BSUD.16026.2.p1
contig_6201	transdecoder	exon	226697	226788	.	+	.	ID=BSUD.16026.2.p1.exon2;Parent=BSUD.16026.2.p1
contig_6201	transdecoder	exon	227158	227228	.	+	.	ID=BSUD.16026.2.p1.exon3;Parent=BSUD.16026.2.p1
contig_6201	transdecoder	CDS	227162	227228	.	+	0	ID=cds.BSUD.16026.2.p1;Parent=BSUD.16026.2.p1
contig_6201	transdecoder	exon	230935	231404	.	+	.	ID=BSUD.16026.2.p1.exon4;Parent=BSUD.16026.2.p1
contig_6201	transdecoder	CDS	230935	231404	.	+	2	ID=cds.BSUD.16026.2.p1;Parent=BSUD.16026.2.p1
contig_6201	transdecoder	exon	231459	235948	.	+	.	ID=BSUD.16026.2.p1.exon5;Parent=BSUD.16026.2.p1
contig_6201	transdecoder	CDS	231459	235601	.	+	0	ID=cds.BSUD.16026.2.p1;Parent=BSUD.16026.2.p1
contig_6201	transdecoder	three_prime_UTR	235602	235948	.	+	.	ID=BSUD.16026.2.p1.utr3p1;Parent=BSUD.16026.2.p1
contig_6201	tRNAscan-SE	pseudogene_tRNA	249278	249348	34.5	-	.	ID=contig_6201.trna4;Name=contig_6201.tRNA4-GlyTCC;isotype=Gly;anticodon=TCC;gene_biotype=pseudogene
contig_6201	tRNAscan-SE	exon	249278	249348	.	-	.	ID=contig_6201.trna4.exon1;Parent=contig_6201.trna4
contig_6201	tRNAscan-SE	pseudogene_tRNA	266554	266622	25.8	-	.	ID=contig_6201.trna3;Name=contig_6201.tRNA3-GlyTCC;isotype=Gly;anticodon=TCC;gene_biotype=pseudogene
contig_6201	tRNAscan-SE	exon	266554	266622	.	-	.	ID=contig_6201.trna3.exon1;Parent=contig_6201.trna3
contig_6201	transdecoder	gene	275174	297394	.	-	.	ID=BSUD.16027;Interpro=IPR000014 (PAS domain)---IPR013767 (PAS fold)---IPR035965 (PAS domain superfamily)
contig_6201	transdecoder	mRNA	275174	297394	.	-	.	ID=BSUD.16027.1.p1;Parent=BSUD.16027;Interpro=IPR000014 (PAS domain)---IPR013767 (PAS fold)---IPR035965 (PAS domain superfamily)
contig_6201	transdecoder	five_prime_UTR	297167	297394	.	-	.	ID=BSUD.16027.1.p1.utr5p1;Parent=BSUD.16027.1.p1
contig_6201	transdecoder	five_prime_UTR	292982	292997	.	-	.	ID=BSUD.16027.1.p1.utr5p2;Parent=BSUD.16027.1.p1
contig_6201	transdecoder	exon	297167	297394	.	-	.	ID=BSUD.16027.1.p1.exon1;Parent=BSUD.16027.1.p1
contig_6201	transdecoder	exon	292747	292997	.	-	.	ID=BSUD.16027.1.p1.exon2;Parent=BSUD.16027.1.p1
contig_6201	transdecoder	CDS	292747	292981	.	-	0	ID=cds.BSUD.16027.1.p1;Parent=BSUD.16027.1.p1
contig_6201	transdecoder	exon	292035	292123	.	-	.	ID=BSUD.16027.1.p1.exon3;Parent=BSUD.16027.1.p1
contig_6201	transdecoder	CDS	292035	292123	.	-	2	ID=cds.BSUD.16027.1.p1;Parent=BSUD.16027.1.p1
contig_6201	transdecoder	exon	290881	290970	.	-	.	ID=BSUD.16027.1.p1.exon4;Parent=BSUD.16027.1.p1
contig_6201	transdecoder	CDS	290881	290970	.	-	0	ID=cds.BSUD.16027.1.p1;Parent=BSUD.16027.1.p1
contig_6201	transdecoder	exon	290330	290420	.	-	.	ID=BSUD.16027.1.p1.exon5;Parent=BSUD.16027.1.p1
contig_6201	transdecoder	CDS	290330	290420	.	-	0	ID=cds.BSUD.16027.1.p1;Parent=BSUD.16027.1.p1
contig_6201	transdecoder	exon	288623	288766	.	-	.	ID=BSUD.16027.1.p1.exon6;Parent=BSUD.16027.1.p1
contig_6201	transdecoder	CDS	288623	288766	.	-	2	ID=cds.BSUD.16027.1.p1;Parent=BSUD.16027.1.p1
contig_6201	transdecoder	exon	286750	286885	.	-	.	ID=BSUD.16027.1.p1.exon7;Parent=BSUD.16027.1.p1
contig_6201	transdecoder	CDS	286750	286885	.	-	2	ID=cds.BSUD.16027.1.p1;Parent=BSUD.16027.1.p1
contig_6201	transdecoder	exon	286466	286572	.	-	.	ID=BSUD.16027.1.p1.exon8;Parent=BSUD.16027.1.p1
contig_6201	transdecoder	CDS	286466	286572	.	-	1	ID=cds.BSUD.16027.1.p1;Parent=BSUD.16027.1.p1
contig_6201	transdecoder	exon	285616	285763	.	-	.	ID=BSUD.16027.1.p1.exon9;Parent=BSUD.16027.1.p1
contig_6201	transdecoder	CDS	285616	285763	.	-	2	ID=cds.BSUD.16027.1.p1;Parent=BSUD.16027.1.p1
contig_6201	transdecoder	exon	283151	285039	.	-	.	ID=BSUD.16027.1.p1.exon10;Parent=BSUD.16027.1.p1
contig_6201	transdecoder	CDS	283151	285039	.	-	1	ID=cds.BSUD.16027.1.p1;Parent=BSUD.16027.1.p1
contig_6201	transdecoder	exon	282643	282765	.	-	.	ID=BSUD.16027.1.p1.exon11;Parent=BSUD.16027.1.p1
contig_6201	transdecoder	CDS	282643	282765	.	-	2	ID=cds.BSUD.16027.1.p1;Parent=BSUD.16027.1.p1
contig_6201	transdecoder	exon	282237	282430	.	-	.	ID=BSUD.16027.1.p1.exon12;Parent=BSUD.16027.1.p1
contig_6201	transdecoder	CDS	282237	282430	.	-	2	ID=cds.BSUD.16027.1.p1;Parent=BSUD.16027.1.p1
contig_6201	transdecoder	exon	275174	281910	.	-	.	ID=BSUD.16027.1.p1.exon13;Parent=BSUD.16027.1.p1
contig_6201	transdecoder	CDS	280957	281910	.	-	0	ID=cds.BSUD.16027.1.p1;Parent=BSUD.16027.1.p1
contig_6201	transdecoder	three_prime_UTR	275174	280956	.	-	.	ID=BSUD.16027.1.p1.utr3p1;Parent=BSUD.16027.1.p1
contig_6201	transdecoder	mRNA	275193	297394	.	-	.	ID=BSUD.16027.2.p1;Parent=BSUD.16027;Interpro=IPR000014 (PAS domain)---IPR013767 (PAS fold)---IPR035965 (PAS domain superfamily)
contig_6201	transdecoder	five_prime_UTR	297167	297394	.	-	.	ID=BSUD.16027.2.p1.utr5p1;Parent=BSUD.16027.2.p1
contig_6201	transdecoder	five_prime_UTR	292982	292997	.	-	.	ID=BSUD.16027.2.p1.utr5p2;Parent=BSUD.16027.2.p1
contig_6201	transdecoder	exon	297167	297394	.	-	.	ID=BSUD.16027.2.p1.exon1;Parent=BSUD.16027.2.p1
contig_6201	transdecoder	exon	292747	292997	.	-	.	ID=BSUD.16027.2.p1.exon2;Parent=BSUD.16027.2.p1
contig_6201	transdecoder	CDS	292747	292981	.	-	0	ID=cds.BSUD.16027.2.p1;Parent=BSUD.16027.2.p1
contig_6201	transdecoder	exon	292035	292123	.	-	.	ID=BSUD.16027.2.p1.exon3;Parent=BSUD.16027.2.p1
contig_6201	transdecoder	CDS	292035	292123	.	-	2	ID=cds.BSUD.16027.2.p1;Parent=BSUD.16027.2.p1
contig_6201	transdecoder	exon	290881	290970	.	-	.	ID=BSUD.16027.2.p1.exon4;Parent=BSUD.16027.2.p1
contig_6201	transdecoder	CDS	290881	290970	.	-	0	ID=cds.BSUD.16027.2.p1;Parent=BSUD.16027.2.p1
contig_6201	transdecoder	exon	290330	290420	.	-	.	ID=BSUD.16027.2.p1.exon5;Parent=BSUD.16027.2.p1
contig_6201	transdecoder	CDS	290330	290420	.	-	0	ID=cds.BSUD.16027.2.p1;Parent=BSUD.16027.2.p1
contig_6201	transdecoder	exon	288623	288766	.	-	.	ID=BSUD.16027.2.p1.exon6;Parent=BSUD.16027.2.p1
contig_6201	transdecoder	CDS	288623	288766	.	-	2	ID=cds.BSUD.16027.2.p1;Parent=BSUD.16027.2.p1
contig_6201	transdecoder	exon	286750	286885	.	-	.	ID=BSUD.16027.2.p1.exon7;Parent=BSUD.16027.2.p1
contig_6201	transdecoder	CDS	286750	286885	.	-	2	ID=cds.BSUD.16027.2.p1;Parent=BSUD.16027.2.p1
contig_6201	transdecoder	exon	286466	286572	.	-	.	ID=BSUD.16027.2.p1.exon8;Parent=BSUD.16027.2.p1
contig_6201	transdecoder	CDS	286466	286572	.	-	1	ID=cds.BSUD.16027.2.p1;Parent=BSUD.16027.2.p1
contig_6201	transdecoder	exon	285616	285763	.	-	.	ID=BSUD.16027.2.p1.exon9;Parent=BSUD.16027.2.p1
contig_6201	transdecoder	CDS	285616	285763	.	-	2	ID=cds.BSUD.16027.2.p1;Parent=BSUD.16027.2.p1
contig_6201	transdecoder	exon	283151	285039	.	-	.	ID=BSUD.16027.2.p1.exon10;Parent=BSUD.16027.2.p1
contig_6201	transdecoder	CDS	283151	285039	.	-	1	ID=cds.BSUD.16027.2.p1;Parent=BSUD.16027.2.p1
contig_6201	transdecoder	exon	282643	282765	.	-	.	ID=BSUD.16027.2.p1.exon11;Parent=BSUD.16027.2.p1
contig_6201	transdecoder	CDS	282643	282765	.	-	2	ID=cds.BSUD.16027.2.p1;Parent=BSUD.16027.2.p1
contig_6201	transdecoder	exon	282237	282430	.	-	.	ID=BSUD.16027.2.p1.exon12;Parent=BSUD.16027.2.p1
contig_6201	transdecoder	CDS	282237	282430	.	-	2	ID=cds.BSUD.16027.2.p1;Parent=BSUD.16027.2.p1
contig_6201	transdecoder	exon	276172	281910	.	-	.	ID=BSUD.16027.2.p1.exon13;Parent=BSUD.16027.2.p1
contig_6201	transdecoder	CDS	280957	281910	.	-	0	ID=cds.BSUD.16027.2.p1;Parent=BSUD.16027.2.p1
contig_6201	transdecoder	exon	275193	275837	.	-	.	ID=BSUD.16027.2.p1.exon14;Parent=BSUD.16027.2.p1
contig_6201	transdecoder	three_prime_UTR	276172	280956	.	-	.	ID=BSUD.16027.2.p1.utr3p1;Parent=BSUD.16027.2.p1
contig_6201	transdecoder	three_prime_UTR	275193	275837	.	-	.	ID=BSUD.16027.2.p1.utr3p2;Parent=BSUD.16027.2.p1
contig_6201	tRNAscan-SE	pseudogene_tRNA	301867	301932	22.8	+	.	ID=contig_6201.trna2;Name=contig_6201.tRNA2-GlyTCC;isotype=Gly;anticodon=TCC;gene_biotype=pseudogene
contig_6201	tRNAscan-SE	exon	301867	301932	.	+	.	ID=contig_6201.trna2.exon1;Parent=contig_6201.trna2
contig_6203	transdecoder	gene	9000	33427	.	+	.	ID=BSUD.16028;Interpro=IPR000210 (BTB/POZ domain)---IPR006652 (Kelch repeat type 1)---IPR011333 (SKP1/BTB/POZ domain superfamily)---IPR011705 (BTB/Kelch-associated)---IPR015915 (Kelch-type beta propeller)---IPR017096 (BTB-kelch protein)
contig_6203	transdecoder	mRNA	9000	33427	.	+	.	ID=BSUD.16028.1.p1;Parent=BSUD.16028;Interpro=IPR000210 (BTB/POZ domain)---IPR006652 (Kelch repeat type 1)---IPR011333 (SKP1/BTB/POZ domain superfamily)---IPR011705 (BTB/Kelch-associated)---IPR015915 (Kelch-type beta propeller)---IPR017096 (BTB-kelch protein)
contig_6203	transdecoder	five_prime_UTR	9000	9037	.	+	.	ID=BSUD.16028.1.p1.utr5p1;Parent=BSUD.16028.1.p1
contig_6203	transdecoder	five_prime_UTR	10301	10417	.	+	.	ID=BSUD.16028.1.p1.utr5p2;Parent=BSUD.16028.1.p1
contig_6203	transdecoder	exon	9000	9037	.	+	.	ID=BSUD.16028.1.p1.exon1;Parent=BSUD.16028.1.p1
contig_6203	transdecoder	exon	10301	10546	.	+	.	ID=BSUD.16028.1.p1.exon2;Parent=BSUD.16028.1.p1
contig_6203	transdecoder	CDS	10418	10546	.	+	0	ID=cds.BSUD.16028.1.p1;Parent=BSUD.16028.1.p1
contig_6203	transdecoder	exon	12229	12317	.	+	.	ID=BSUD.16028.1.p1.exon3;Parent=BSUD.16028.1.p1
contig_6203	transdecoder	CDS	12229	12317	.	+	0	ID=cds.BSUD.16028.1.p1;Parent=BSUD.16028.1.p1
contig_6203	transdecoder	exon	18718	18943	.	+	.	ID=BSUD.16028.1.p1.exon4;Parent=BSUD.16028.1.p1
contig_6203	transdecoder	CDS	18718	18943	.	+	1	ID=cds.BSUD.16028.1.p1;Parent=BSUD.16028.1.p1
contig_6203	transdecoder	exon	19266	19373	.	+	.	ID=BSUD.16028.1.p1.exon5;Parent=BSUD.16028.1.p1
contig_6203	transdecoder	CDS	19266	19373	.	+	0	ID=cds.BSUD.16028.1.p1;Parent=BSUD.16028.1.p1
contig_6203	transdecoder	exon	22175	22272	.	+	.	ID=BSUD.16028.1.p1.exon6;Parent=BSUD.16028.1.p1
contig_6203	transdecoder	CDS	22175	22272	.	+	0	ID=cds.BSUD.16028.1.p1;Parent=BSUD.16028.1.p1
contig_6203	transdecoder	exon	24009	24157	.	+	.	ID=BSUD.16028.1.p1.exon7;Parent=BSUD.16028.1.p1
contig_6203	transdecoder	CDS	24009	24157	.	+	1	ID=cds.BSUD.16028.1.p1;Parent=BSUD.16028.1.p1
contig_6203	transdecoder	exon	24632	24808	.	+	.	ID=BSUD.16028.1.p1.exon8;Parent=BSUD.16028.1.p1
contig_6203	transdecoder	CDS	24632	24808	.	+	2	ID=cds.BSUD.16028.1.p1;Parent=BSUD.16028.1.p1
contig_6203	transdecoder	exon	26145	26292	.	+	.	ID=BSUD.16028.1.p1.exon9;Parent=BSUD.16028.1.p1
contig_6203	transdecoder	CDS	26145	26292	.	+	2	ID=cds.BSUD.16028.1.p1;Parent=BSUD.16028.1.p1
contig_6203	transdecoder	exon	27226	27425	.	+	.	ID=BSUD.16028.1.p1.exon10;Parent=BSUD.16028.1.p1
contig_6203	transdecoder	CDS	27226	27425	.	+	1	ID=cds.BSUD.16028.1.p1;Parent=BSUD.16028.1.p1
contig_6203	transdecoder	exon	27968	28126	.	+	.	ID=BSUD.16028.1.p1.exon11;Parent=BSUD.16028.1.p1
contig_6203	transdecoder	CDS	27968	28126	.	+	2	ID=cds.BSUD.16028.1.p1;Parent=BSUD.16028.1.p1
contig_6203	transdecoder	exon	28772	28884	.	+	.	ID=BSUD.16028.1.p1.exon12;Parent=BSUD.16028.1.p1
contig_6203	transdecoder	CDS	28772	28884	.	+	2	ID=cds.BSUD.16028.1.p1;Parent=BSUD.16028.1.p1
contig_6203	transdecoder	exon	30123	30214	.	+	.	ID=BSUD.16028.1.p1.exon13;Parent=BSUD.16028.1.p1
contig_6203	transdecoder	CDS	30123	30214	.	+	0	ID=cds.BSUD.16028.1.p1;Parent=BSUD.16028.1.p1
contig_6203	transdecoder	exon	32413	33427	.	+	.	ID=BSUD.16028.1.p1.exon14;Parent=BSUD.16028.1.p1
contig_6203	transdecoder	CDS	32413	32719	.	+	1	ID=cds.BSUD.16028.1.p1;Parent=BSUD.16028.1.p1
contig_6203	transdecoder	three_prime_UTR	32720	33427	.	+	.	ID=BSUD.16028.1.p1.utr3p1;Parent=BSUD.16028.1.p1
contig_6203	transdecoder	mRNA	9038	32824	.	+	.	ID=BSUD.16028.2.p1;Parent=BSUD.16028;Interpro=IPR000210 (BTB/POZ domain)---IPR006652 (Kelch repeat type 1)---IPR011333 (SKP1/BTB/POZ domain superfamily)---IPR011705 (BTB/Kelch-associated)---IPR015915 (Kelch-type beta propeller)---IPR017096 (BTB-kelch protein)
contig_6203	transdecoder	five_prime_UTR	9038	9157	.	+	.	ID=BSUD.16028.2.p1.utr5p1;Parent=BSUD.16028.2.p1
contig_6203	transdecoder	five_prime_UTR	10301	10417	.	+	.	ID=BSUD.16028.2.p1.utr5p2;Parent=BSUD.16028.2.p1
contig_6203	transdecoder	exon	9038	9157	.	+	.	ID=BSUD.16028.2.p1.exon1;Parent=BSUD.16028.2.p1
contig_6203	transdecoder	exon	10301	10546	.	+	.	ID=BSUD.16028.2.p1.exon2;Parent=BSUD.16028.2.p1
contig_6203	transdecoder	CDS	10418	10546	.	+	0	ID=cds.BSUD.16028.2.p1;Parent=BSUD.16028.2.p1
contig_6203	transdecoder	exon	12229	12317	.	+	.	ID=BSUD.16028.2.p1.exon3;Parent=BSUD.16028.2.p1
contig_6203	transdecoder	CDS	12229	12317	.	+	0	ID=cds.BSUD.16028.2.p1;Parent=BSUD.16028.2.p1
contig_6203	transdecoder	exon	18718	18943	.	+	.	ID=BSUD.16028.2.p1.exon4;Parent=BSUD.16028.2.p1
contig_6203	transdecoder	CDS	18718	18943	.	+	1	ID=cds.BSUD.16028.2.p1;Parent=BSUD.16028.2.p1
contig_6203	transdecoder	exon	19266	19373	.	+	.	ID=BSUD.16028.2.p1.exon5;Parent=BSUD.16028.2.p1
contig_6203	transdecoder	CDS	19266	19373	.	+	0	ID=cds.BSUD.16028.2.p1;Parent=BSUD.16028.2.p1
contig_6203	transdecoder	exon	22175	22272	.	+	.	ID=BSUD.16028.2.p1.exon6;Parent=BSUD.16028.2.p1
contig_6203	transdecoder	CDS	22175	22272	.	+	0	ID=cds.BSUD.16028.2.p1;Parent=BSUD.16028.2.p1
contig_6203	transdecoder	exon	24009	24157	.	+	.	ID=BSUD.16028.2.p1.exon7;Parent=BSUD.16028.2.p1
contig_6203	transdecoder	CDS	24009	24157	.	+	1	ID=cds.BSUD.16028.2.p1;Parent=BSUD.16028.2.p1
contig_6203	transdecoder	exon	24632	24808	.	+	.	ID=BSUD.16028.2.p1.exon8;Parent=BSUD.16028.2.p1
contig_6203	transdecoder	CDS	24632	24808	.	+	2	ID=cds.BSUD.16028.2.p1;Parent=BSUD.16028.2.p1
contig_6203	transdecoder	exon	26145	26292	.	+	.	ID=BSUD.16028.2.p1.exon9;Parent=BSUD.16028.2.p1
contig_6203	transdecoder	CDS	26145	26292	.	+	2	ID=cds.BSUD.16028.2.p1;Parent=BSUD.16028.2.p1
contig_6203	transdecoder	exon	27226	27425	.	+	.	ID=BSUD.16028.2.p1.exon10;Parent=BSUD.16028.2.p1
contig_6203	transdecoder	CDS	27226	27425	.	+	1	ID=cds.BSUD.16028.2.p1;Parent=BSUD.16028.2.p1
contig_6203	transdecoder	exon	27968	28126	.	+	.	ID=BSUD.16028.2.p1.exon11;Parent=BSUD.16028.2.p1
contig_6203	transdecoder	CDS	27968	28126	.	+	2	ID=cds.BSUD.16028.2.p1;Parent=BSUD.16028.2.p1
contig_6203	transdecoder	exon	28772	28884	.	+	.	ID=BSUD.16028.2.p1.exon12;Parent=BSUD.16028.2.p1
contig_6203	transdecoder	CDS	28772	28884	.	+	2	ID=cds.BSUD.16028.2.p1;Parent=BSUD.16028.2.p1
contig_6203	transdecoder	exon	30123	30214	.	+	.	ID=BSUD.16028.2.p1.exon13;Parent=BSUD.16028.2.p1
contig_6203	transdecoder	CDS	30123	30214	.	+	0	ID=cds.BSUD.16028.2.p1;Parent=BSUD.16028.2.p1
contig_6203	transdecoder	exon	32413	32824	.	+	.	ID=BSUD.16028.2.p1.exon14;Parent=BSUD.16028.2.p1
contig_6203	transdecoder	CDS	32413	32719	.	+	1	ID=cds.BSUD.16028.2.p1;Parent=BSUD.16028.2.p1
contig_6203	transdecoder	three_prime_UTR	32720	32824	.	+	.	ID=BSUD.16028.2.p1.utr3p1;Parent=BSUD.16028.2.p1
contig_6203	tRNAscan-SE	pseudogene_tRNA	23023	23091	39.0	-	.	ID=contig_6203.trna1;Name=contig_6203.tRNA1-GlyTCC;isotype=Gly;anticodon=TCC;gene_biotype=pseudogene
contig_6203	tRNAscan-SE	exon	23023	23091	.	-	.	ID=contig_6203.trna1.exon1;Parent=contig_6203.trna1
contig_6203	transdecoder	gene	33714	47468	.	-	.	ID=BSUD.16029;Interpro=IPR011990 (Tetratricopeptide-like helical domain superfamily)---IPR019412 (Inclusion body clearance protein Iml2/Tetratricopeptide repeat protein 39)
contig_6203	transdecoder	mRNA	33714	47468	.	-	.	ID=BSUD.16029.1.p1;Parent=BSUD.16029;Interpro=IPR011990 (Tetratricopeptide-like helical domain superfamily)---IPR019412 (Inclusion body clearance protein Iml2/Tetratricopeptide repeat protein 39)
contig_6203	transdecoder	exon	47336	47468	.	-	.	ID=BSUD.16029.1.p1.exon1;Parent=BSUD.16029.1.p1
contig_6203	transdecoder	CDS	47336	47467	.	-	0	ID=cds.BSUD.16029.1.p1;Parent=BSUD.16029.1.p1
contig_6203	transdecoder	exon	46676	46842	.	-	.	ID=BSUD.16029.1.p1.exon2;Parent=BSUD.16029.1.p1
contig_6203	transdecoder	CDS	46676	46842	.	-	0	ID=cds.BSUD.16029.1.p1;Parent=BSUD.16029.1.p1
contig_6203	transdecoder	exon	45023	45323	.	-	.	ID=BSUD.16029.1.p1.exon3;Parent=BSUD.16029.1.p1
contig_6203	transdecoder	CDS	45023	45323	.	-	1	ID=cds.BSUD.16029.1.p1;Parent=BSUD.16029.1.p1
contig_6203	transdecoder	exon	44676	44811	.	-	.	ID=BSUD.16029.1.p1.exon4;Parent=BSUD.16029.1.p1
contig_6203	transdecoder	CDS	44676	44811	.	-	0	ID=cds.BSUD.16029.1.p1;Parent=BSUD.16029.1.p1
contig_6203	transdecoder	exon	43657	43754	.	-	.	ID=BSUD.16029.1.p1.exon5;Parent=BSUD.16029.1.p1
contig_6203	transdecoder	CDS	43657	43754	.	-	2	ID=cds.BSUD.16029.1.p1;Parent=BSUD.16029.1.p1
contig_6203	transdecoder	exon	43131	43224	.	-	.	ID=BSUD.16029.1.p1.exon6;Parent=BSUD.16029.1.p1
contig_6203	transdecoder	CDS	43131	43224	.	-	0	ID=cds.BSUD.16029.1.p1;Parent=BSUD.16029.1.p1
contig_6203	transdecoder	exon	42188	42295	.	-	.	ID=BSUD.16029.1.p1.exon7;Parent=BSUD.16029.1.p1
contig_6203	transdecoder	CDS	42188	42295	.	-	2	ID=cds.BSUD.16029.1.p1;Parent=BSUD.16029.1.p1
contig_6203	transdecoder	exon	38860	38969	.	-	.	ID=BSUD.16029.1.p1.exon8;Parent=BSUD.16029.1.p1
contig_6203	transdecoder	CDS	38860	38969	.	-	2	ID=cds.BSUD.16029.1.p1;Parent=BSUD.16029.1.p1
contig_6203	transdecoder	exon	38353	38476	.	-	.	ID=BSUD.16029.1.p1.exon9;Parent=BSUD.16029.1.p1
contig_6203	transdecoder	CDS	38353	38476	.	-	0	ID=cds.BSUD.16029.1.p1;Parent=BSUD.16029.1.p1
contig_6203	transdecoder	exon	37708	37805	.	-	.	ID=BSUD.16029.1.p1.exon10;Parent=BSUD.16029.1.p1
contig_6203	transdecoder	CDS	37708	37805	.	-	2	ID=cds.BSUD.16029.1.p1;Parent=BSUD.16029.1.p1
contig_6203	transdecoder	exon	36941	37045	.	-	.	ID=BSUD.16029.1.p1.exon11;Parent=BSUD.16029.1.p1
contig_6203	transdecoder	CDS	36941	37045	.	-	0	ID=cds.BSUD.16029.1.p1;Parent=BSUD.16029.1.p1
contig_6203	transdecoder	exon	33714	36194	.	-	.	ID=BSUD.16029.1.p1.exon12;Parent=BSUD.16029.1.p1
contig_6203	transdecoder	CDS	36060	36194	.	-	0	ID=cds.BSUD.16029.1.p1;Parent=BSUD.16029.1.p1
contig_6203	transdecoder	three_prime_UTR	33714	36059	.	-	.	ID=BSUD.16029.1.p1.utr3p1;Parent=BSUD.16029.1.p1
contig_6205	transdecoder	gene	20434	26793	.	-	.	ID=BSUD.16030;Interpro=IPR000047 (Helix-turn-helix motif)---IPR001356 (Homeobox domain)---IPR009057 (Homeobox-like domain superfamily)---IPR020479 (Homeobox domain, metazoa)
contig_6205	transdecoder	mRNA	20434	26793	.	-	.	ID=BSUD.16030.1.p1;Parent=BSUD.16030;Interpro=IPR000047 (Helix-turn-helix motif)---IPR001356 (Homeobox domain)---IPR009057 (Homeobox-like domain superfamily)---IPR020479 (Homeobox domain, metazoa)
contig_6205	transdecoder	exon	26724	26793	.	-	.	ID=BSUD.16030.1.p1.exon1;Parent=BSUD.16030.1.p1
contig_6205	transdecoder	CDS	26724	26792	.	-	0	ID=cds.BSUD.16030.1.p1;Parent=BSUD.16030.1.p1
contig_6205	transdecoder	exon	23722	23816	.	-	.	ID=BSUD.16030.1.p1.exon2;Parent=BSUD.16030.1.p1
contig_6205	transdecoder	CDS	23722	23816	.	-	0	ID=cds.BSUD.16030.1.p1;Parent=BSUD.16030.1.p1
contig_6205	transdecoder	exon	20434	21226	.	-	.	ID=BSUD.16030.1.p1.exon3;Parent=BSUD.16030.1.p1
contig_6205	transdecoder	CDS	21004	21226	.	-	1	ID=cds.BSUD.16030.1.p1;Parent=BSUD.16030.1.p1
contig_6205	transdecoder	three_prime_UTR	20434	21003	.	-	.	ID=BSUD.16030.1.p1.utr3p1;Parent=BSUD.16030.1.p1
contig_6205	tRNAscan-SE	pseudogene_tRNA	34487	34556	26.1	+	.	ID=contig_6205.trna1;Name=contig_6205.tRNA1-ArgTCT;isotype=Arg;anticodon=TCT;gene_biotype=pseudogene
contig_6205	tRNAscan-SE	exon	34487	34556	.	+	.	ID=contig_6205.trna1.exon1;Parent=contig_6205.trna1
contig_6207	transdecoder	gene	34	4478	.	-	.	ID=BSUD.16031;Interpro=IPR000772 (Ricin B, lectin domain)---IPR001173 (Glycosyltransferase 2-like)---IPR029044 (Nucleotide-diphospho-sugar transferases)---IPR035992 (Ricin B-like lectins)---IPR045885 (N-acetylgalactosaminyltransferase)
contig_6207	transdecoder	mRNA	34	4478	.	-	.	ID=BSUD.16031.1.p1;Parent=BSUD.16031;Interpro=IPR000772 (Ricin B, lectin domain)---IPR001173 (Glycosyltransferase 2-like)---IPR029044 (Nucleotide-diphospho-sugar transferases)---IPR035992 (Ricin B-like lectins)---IPR045885 (N-acetylgalactosaminyltransferase)
contig_6207	transdecoder	five_prime_UTR	4449	4478	.	-	.	ID=BSUD.16031.1.p1.utr5p1;Parent=BSUD.16031.1.p1
contig_6207	transdecoder	exon	4335	4478	.	-	.	ID=BSUD.16031.1.p1.exon1;Parent=BSUD.16031.1.p1
contig_6207	transdecoder	CDS	4335	4448	.	-	0	ID=cds.BSUD.16031.1.p1;Parent=BSUD.16031.1.p1
contig_6207	transdecoder	exon	34	2583	.	-	.	ID=BSUD.16031.1.p1.exon2;Parent=BSUD.16031.1.p1
contig_6207	transdecoder	CDS	790	2583	.	-	0	ID=cds.BSUD.16031.1.p1;Parent=BSUD.16031.1.p1
contig_6207	transdecoder	three_prime_UTR	34	789	.	-	.	ID=BSUD.16031.1.p1.utr3p1;Parent=BSUD.16031.1.p1
contig_6229	tRNAscan-SE	pseudogene_tRNA	16048	16115	21.1	-	.	ID=contig_6229.trna2;Name=contig_6229.tRNA2-GlyTCC;isotype=Gly;anticodon=TCC;gene_biotype=pseudogene
contig_6229	tRNAscan-SE	exon	16048	16115	.	-	.	ID=contig_6229.trna2.exon1;Parent=contig_6229.trna2
contig_6229	tRNAscan-SE	pseudogene_tRNA	16474	16546	25.4	+	.	ID=contig_6229.trna1;Name=contig_6229.tRNA1-ArgTCT;isotype=Arg;anticodon=TCT;gene_biotype=pseudogene
contig_6229	tRNAscan-SE	exon	16474	16546	.	+	.	ID=contig_6229.trna1.exon1;Parent=contig_6229.trna1
contig_6230	tRNAscan-SE	pseudogene_tRNA	26802	26878	26.2	+	.	ID=contig_6230.trna1;Name=contig_6230.tRNA1-UndetNNN;isotype=Undet;anticodon=NNN;gene_biotype=pseudogene
contig_6230	tRNAscan-SE	exon	26802	26878	.	+	.	ID=contig_6230.trna1.exon1;Parent=contig_6230.trna1
contig_6230	tRNAscan-SE	pseudogene_tRNA	65915	65985	28.6	+	.	ID=contig_6230.trna2;Name=contig_6230.tRNA2-GlnCTG;isotype=Gln;anticodon=CTG;gene_biotype=pseudogene
contig_6230	tRNAscan-SE	exon	65915	65985	.	+	.	ID=contig_6230.trna2.exon1;Parent=contig_6230.trna2
contig_6230	tRNAscan-SE	pseudogene_tRNA	120385	120455	23.2	+	.	ID=contig_6230.trna3;Name=contig_6230.tRNA3-GlyTCC;isotype=Gly;anticodon=TCC;gene_biotype=pseudogene
contig_6230	tRNAscan-SE	exon	120385	120455	.	+	.	ID=contig_6230.trna3.exon1;Parent=contig_6230.trna3
contig_6230	tRNAscan-SE	pseudogene_tRNA	225434	225502	23.8	+	.	ID=contig_6230.trna4;Name=contig_6230.tRNA4-GlyTCC;isotype=Gly;anticodon=TCC;gene_biotype=pseudogene
contig_6230	tRNAscan-SE	exon	225434	225502	.	+	.	ID=contig_6230.trna4.exon1;Parent=contig_6230.trna4
contig_6230	tRNAscan-SE	pseudogene_tRNA	252775	252848	23.2	+	.	ID=contig_6230.trna5;Name=contig_6230.tRNA5-GlyTCC;isotype=Gly;anticodon=TCC;gene_biotype=pseudogene
contig_6230	tRNAscan-SE	exon	252775	252848	.	+	.	ID=contig_6230.trna5.exon1;Parent=contig_6230.trna5
contig_6230	tRNAscan-SE	pseudogene_tRNA	259285	259353	26.4	+	.	ID=contig_6230.trna6;Name=contig_6230.tRNA6-GlyACC;isotype=Gly;anticodon=ACC;gene_biotype=pseudogene
contig_6230	tRNAscan-SE	exon	259285	259353	.	+	.	ID=contig_6230.trna6.exon1;Parent=contig_6230.trna6
contig_6230	tRNAscan-SE	pseudogene_tRNA	326320	326388	26.5	+	.	ID=contig_6230.trna7;Name=contig_6230.tRNA7-SupCTA;isotype=Sup;anticodon=CTA;gene_biotype=pseudogene
contig_6230	tRNAscan-SE	exon	326320	326388	.	+	.	ID=contig_6230.trna7.exon1;Parent=contig_6230.trna7
contig_6230	transdecoder	gene	362741	372740	.	-	.	ID=BSUD.16032;Interpro=NA
contig_6230	transdecoder	mRNA	362741	372740	.	-	.	ID=BSUD.16032.1.p1;Parent=BSUD.16032;Interpro=NA
contig_6230	transdecoder	five_prime_UTR	372707	372740	.	-	.	ID=BSUD.16032.1.p1.utr5p1;Parent=BSUD.16032.1.p1
contig_6230	transdecoder	exon	372541	372740	.	-	.	ID=BSUD.16032.1.p1.exon1;Parent=BSUD.16032.1.p1
contig_6230	transdecoder	CDS	372541	372706	.	-	0	ID=cds.BSUD.16032.1.p1;Parent=BSUD.16032.1.p1
contig_6230	transdecoder	exon	365208	365334	.	-	.	ID=BSUD.16032.1.p1.exon2;Parent=BSUD.16032.1.p1
contig_6230	transdecoder	CDS	365208	365334	.	-	2	ID=cds.BSUD.16032.1.p1;Parent=BSUD.16032.1.p1
contig_6230	transdecoder	exon	362741	363747	.	-	.	ID=BSUD.16032.1.p1.exon3;Parent=BSUD.16032.1.p1
contig_6230	transdecoder	CDS	362742	363747	.	-	1	ID=cds.BSUD.16032.1.p1;Parent=BSUD.16032.1.p1
contig_6233	StringTie	gene	1577	3928	1000	-	.	ID=BSUD.16033
contig_6233	StringTie	transcript	1577	3928	1000	-	.	ID=BSUD.16033.1;Parent=BSUD.16033
contig_6233	StringTie	exon	1577	3928	1000	-	.	ID=BSUD.16033.1.exon1;Parent=BSUD.16033.1
contig_6234	StringTie	gene	4599	6870	1000	.	.	ID=BSUD.16034
contig_6234	StringTie	transcript	4599	6870	1000	.	.	ID=BSUD.16034.1;Parent=BSUD.16034
contig_6234	StringTie	exon	4599	6870	1000	.	.	ID=BSUD.16034.1.exon1;Parent=BSUD.16034.1
contig_6237	tRNAscan-SE	pseudogene_tRNA	2950	3018	26.7	-	.	ID=contig_6237.trna1;Name=contig_6237.tRNA1-GlyTCC;isotype=Gly;anticodon=TCC;gene_biotype=pseudogene
contig_6237	tRNAscan-SE	exon	2950	3018	.	-	.	ID=contig_6237.trna1.exon1;Parent=contig_6237.trna1
contig_6238	tRNAscan-SE	pseudogene_tRNA	2941	3009	26.7	-	.	ID=contig_6238.trna1;Name=contig_6238.tRNA1-GlyTCC;isotype=Gly;anticodon=TCC;gene_biotype=pseudogene
contig_6238	tRNAscan-SE	exon	2941	3009	.	-	.	ID=contig_6238.trna1.exon1;Parent=contig_6238.trna1
contig_6244	tRNAscan-SE	pseudogene_tRNA	16467	16540	23.2	+	.	ID=contig_6244.trna1;Name=contig_6244.tRNA1-GlyTCC;isotype=Gly;anticodon=TCC;gene_biotype=pseudogene
contig_6244	tRNAscan-SE	exon	16467	16540	.	+	.	ID=contig_6244.trna1.exon1;Parent=contig_6244.trna1
contig_6244	tRNAscan-SE	pseudogene_tRNA	22507	22575	26.4	+	.	ID=contig_6244.trna2;Name=contig_6244.tRNA2-GlyACC;isotype=Gly;anticodon=ACC;gene_biotype=pseudogene
contig_6244	tRNAscan-SE	exon	22507	22575	.	+	.	ID=contig_6244.trna2.exon1;Parent=contig_6244.trna2
contig_6246	transdecoder	gene	23	5142	.	-	.	ID=BSUD.16035;Interpro=NA
contig_6246	transdecoder	mRNA	23	5142	.	-	.	ID=BSUD.16035.1.p1;Parent=BSUD.16035;Interpro=NA
contig_6246	transdecoder	five_prime_UTR	2450	5142	.	-	.	ID=BSUD.16035.1.p1.utr5p1;Parent=BSUD.16035.1.p1
contig_6246	transdecoder	exon	23	5142	.	-	.	ID=BSUD.16035.1.p1.exon1;Parent=BSUD.16035.1.p1
contig_6246	transdecoder	CDS	2279	2449	.	-	0	ID=cds.BSUD.16035.1.p1;Parent=BSUD.16035.1.p1
contig_6246	transdecoder	three_prime_UTR	23	2278	.	-	.	ID=BSUD.16035.1.p1.utr3p1;Parent=BSUD.16035.1.p1
contig_6250	transdecoder	gene	14561	17525	.	-	.	ID=BSUD.16036;Interpro=NA
contig_6250	transdecoder	mRNA	14561	17525	.	-	.	ID=BSUD.16036.1.p1;Parent=BSUD.16036;Interpro=NA
contig_6250	transdecoder	five_prime_UTR	15646	17525	.	-	.	ID=BSUD.16036.1.p1.utr5p1;Parent=BSUD.16036.1.p1
contig_6250	transdecoder	exon	14561	17525	.	-	.	ID=BSUD.16036.1.p1.exon1;Parent=BSUD.16036.1.p1
contig_6250	transdecoder	CDS	15142	15645	.	-	0	ID=cds.BSUD.16036.1.p1;Parent=BSUD.16036.1.p1
contig_6250	transdecoder	three_prime_UTR	14561	15141	.	-	.	ID=BSUD.16036.1.p1.utr3p1;Parent=BSUD.16036.1.p1
contig_6251	transdecoder	gene	26381	201545	.	-	.	ID=BSUD.16037;Interpro=IPR032453 (Homeobox protein PKNOX/Meis, N-terminal)
contig_6251	transdecoder	mRNA	26381	111233	.	-	.	ID=BSUD.16037.1.p1;Parent=BSUD.16037;Interpro=IPR032453 (Homeobox protein PKNOX/Meis, N-terminal)
contig_6251	transdecoder	five_prime_UTR	110551	111233	.	-	.	ID=BSUD.16037.1.p1.utr5p1;Parent=BSUD.16037.1.p1
contig_6251	transdecoder	five_prime_UTR	100592	101107	.	-	.	ID=BSUD.16037.1.p1.utr5p2;Parent=BSUD.16037.1.p1
contig_6251	transdecoder	five_prime_UTR	99930	100294	.	-	.	ID=BSUD.16037.1.p1.utr5p3;Parent=BSUD.16037.1.p1
contig_6251	transdecoder	exon	110551	111233	.	-	.	ID=BSUD.16037.1.p1.exon1;Parent=BSUD.16037.1.p1
contig_6251	transdecoder	exon	100592	101107	.	-	.	ID=BSUD.16037.1.p1.exon2;Parent=BSUD.16037.1.p1
contig_6251	transdecoder	exon	99658	100294	.	-	.	ID=BSUD.16037.1.p1.exon3;Parent=BSUD.16037.1.p1
contig_6251	transdecoder	CDS	99658	99929	.	-	0	ID=cds.BSUD.16037.1.p1;Parent=BSUD.16037.1.p1
contig_6251	transdecoder	exon	85563	85710	.	-	.	ID=BSUD.16037.1.p1.exon4;Parent=BSUD.16037.1.p1
contig_6251	transdecoder	CDS	85563	85710	.	-	1	ID=cds.BSUD.16037.1.p1;Parent=BSUD.16037.1.p1
contig_6251	transdecoder	exon	80677	80727	.	-	.	ID=BSUD.16037.1.p1.exon5;Parent=BSUD.16037.1.p1
contig_6251	transdecoder	CDS	80677	80727	.	-	0	ID=cds.BSUD.16037.1.p1;Parent=BSUD.16037.1.p1
contig_6251	transdecoder	exon	69783	69833	.	-	.	ID=BSUD.16037.1.p1.exon6;Parent=BSUD.16037.1.p1
contig_6251	transdecoder	CDS	69783	69833	.	-	0	ID=cds.BSUD.16037.1.p1;Parent=BSUD.16037.1.p1
contig_6251	transdecoder	exon	66571	66798	.	-	.	ID=BSUD.16037.1.p1.exon7;Parent=BSUD.16037.1.p1
contig_6251	transdecoder	CDS	66571	66798	.	-	0	ID=cds.BSUD.16037.1.p1;Parent=BSUD.16037.1.p1
contig_6251	transdecoder	exon	26381	26425	.	-	.	ID=BSUD.16037.1.p1.exon8;Parent=BSUD.16037.1.p1
contig_6251	transdecoder	CDS	26381	26425	.	-	0	ID=cds.BSUD.16037.1.p1;Parent=BSUD.16037.1.p1
contig_6251	transdecoder	mRNA	26381	147961	.	-	.	ID=BSUD.16037.2.p1;Parent=BSUD.16037;Interpro=IPR032453 (Homeobox protein PKNOX/Meis, N-terminal)
contig_6251	transdecoder	five_prime_UTR	147660	147961	.	-	.	ID=BSUD.16037.2.p1.utr5p1;Parent=BSUD.16037.2.p1
contig_6251	transdecoder	five_prime_UTR	100592	101107	.	-	.	ID=BSUD.16037.2.p1.utr5p2;Parent=BSUD.16037.2.p1
contig_6251	transdecoder	five_prime_UTR	99930	100294	.	-	.	ID=BSUD.16037.2.p1.utr5p3;Parent=BSUD.16037.2.p1
contig_6251	transdecoder	exon	147660	147961	.	-	.	ID=BSUD.16037.2.p1.exon1;Parent=BSUD.16037.2.p1
contig_6251	transdecoder	exon	100592	101107	.	-	.	ID=BSUD.16037.2.p1.exon2;Parent=BSUD.16037.2.p1
contig_6251	transdecoder	exon	99658	100294	.	-	.	ID=BSUD.16037.2.p1.exon3;Parent=BSUD.16037.2.p1
contig_6251	transdecoder	CDS	99658	99929	.	-	0	ID=cds.BSUD.16037.2.p1;Parent=BSUD.16037.2.p1
contig_6251	transdecoder	exon	85563	85710	.	-	.	ID=BSUD.16037.2.p1.exon4;Parent=BSUD.16037.2.p1
contig_6251	transdecoder	CDS	85563	85710	.	-	1	ID=cds.BSUD.16037.2.p1;Parent=BSUD.16037.2.p1
contig_6251	transdecoder	exon	80677	80727	.	-	.	ID=BSUD.16037.2.p1.exon5;Parent=BSUD.16037.2.p1
contig_6251	transdecoder	CDS	80677	80727	.	-	0	ID=cds.BSUD.16037.2.p1;Parent=BSUD.16037.2.p1
contig_6251	transdecoder	exon	69783	69833	.	-	.	ID=BSUD.16037.2.p1.exon6;Parent=BSUD.16037.2.p1
contig_6251	transdecoder	CDS	69783	69833	.	-	0	ID=cds.BSUD.16037.2.p1;Parent=BSUD.16037.2.p1
contig_6251	transdecoder	exon	66571	66798	.	-	.	ID=BSUD.16037.2.p1.exon7;Parent=BSUD.16037.2.p1
contig_6251	transdecoder	CDS	66571	66798	.	-	0	ID=cds.BSUD.16037.2.p1;Parent=BSUD.16037.2.p1
contig_6251	transdecoder	exon	26381	26425	.	-	.	ID=BSUD.16037.2.p1.exon8;Parent=BSUD.16037.2.p1
contig_6251	transdecoder	CDS	26381	26425	.	-	0	ID=cds.BSUD.16037.2.p1;Parent=BSUD.16037.2.p1
contig_6251	transdecoder	mRNA	26381	111164	.	-	.	ID=BSUD.16037.3.p1;Parent=BSUD.16037;Interpro=IPR032453 (Homeobox protein PKNOX/Meis, N-terminal)
contig_6251	transdecoder	five_prime_UTR	110551	111164	.	-	.	ID=BSUD.16037.3.p1.utr5p1;Parent=BSUD.16037.3.p1
contig_6251	transdecoder	five_prime_UTR	100592	101107	.	-	.	ID=BSUD.16037.3.p1.utr5p2;Parent=BSUD.16037.3.p1
contig_6251	transdecoder	five_prime_UTR	99930	100272	.	-	.	ID=BSUD.16037.3.p1.utr5p3;Parent=BSUD.16037.3.p1
contig_6251	transdecoder	exon	110551	111164	.	-	.	ID=BSUD.16037.3.p1.exon1;Parent=BSUD.16037.3.p1
contig_6251	transdecoder	exon	100592	101107	.	-	.	ID=BSUD.16037.3.p1.exon2;Parent=BSUD.16037.3.p1
contig_6251	transdecoder	exon	99658	100272	.	-	.	ID=BSUD.16037.3.p1.exon3;Parent=BSUD.16037.3.p1
contig_6251	transdecoder	CDS	99658	99929	.	-	0	ID=cds.BSUD.16037.3.p1;Parent=BSUD.16037.3.p1
contig_6251	transdecoder	exon	85563	85710	.	-	.	ID=BSUD.16037.3.p1.exon4;Parent=BSUD.16037.3.p1
contig_6251	transdecoder	CDS	85563	85710	.	-	1	ID=cds.BSUD.16037.3.p1;Parent=BSUD.16037.3.p1
contig_6251	transdecoder	exon	80677	80727	.	-	.	ID=BSUD.16037.3.p1.exon5;Parent=BSUD.16037.3.p1
contig_6251	transdecoder	CDS	80677	80727	.	-	0	ID=cds.BSUD.16037.3.p1;Parent=BSUD.16037.3.p1
contig_6251	transdecoder	exon	69783	69833	.	-	.	ID=BSUD.16037.3.p1.exon6;Parent=BSUD.16037.3.p1
contig_6251	transdecoder	CDS	69783	69833	.	-	0	ID=cds.BSUD.16037.3.p1;Parent=BSUD.16037.3.p1
contig_6251	transdecoder	exon	66571	66798	.	-	.	ID=BSUD.16037.3.p1.exon7;Parent=BSUD.16037.3.p1
contig_6251	transdecoder	CDS	66571	66798	.	-	0	ID=cds.BSUD.16037.3.p1;Parent=BSUD.16037.3.p1
contig_6251	transdecoder	exon	26381	26425	.	-	.	ID=BSUD.16037.3.p1.exon8;Parent=BSUD.16037.3.p1
contig_6251	transdecoder	CDS	26381	26425	.	-	0	ID=cds.BSUD.16037.3.p1;Parent=BSUD.16037.3.p1
contig_6251	transdecoder	mRNA	26381	201545	.	-	.	ID=BSUD.16037.4.p1;Parent=BSUD.16037;Interpro=IPR032453 (Homeobox protein PKNOX/Meis, N-terminal)
contig_6251	transdecoder	five_prime_UTR	201158	201545	.	-	.	ID=BSUD.16037.4.p1.utr5p1;Parent=BSUD.16037.4.p1
contig_6251	transdecoder	five_prime_UTR	147660	147734	.	-	.	ID=BSUD.16037.4.p1.utr5p2;Parent=BSUD.16037.4.p1
contig_6251	transdecoder	five_prime_UTR	100592	101107	.	-	.	ID=BSUD.16037.4.p1.utr5p3;Parent=BSUD.16037.4.p1
contig_6251	transdecoder	five_prime_UTR	99930	100294	.	-	.	ID=BSUD.16037.4.p1.utr5p4;Parent=BSUD.16037.4.p1
contig_6251	transdecoder	exon	201158	201545	.	-	.	ID=BSUD.16037.4.p1.exon1;Parent=BSUD.16037.4.p1
contig_6251	transdecoder	exon	147660	147734	.	-	.	ID=BSUD.16037.4.p1.exon2;Parent=BSUD.16037.4.p1
contig_6251	transdecoder	exon	100592	101107	.	-	.	ID=BSUD.16037.4.p1.exon3;Parent=BSUD.16037.4.p1
contig_6251	transdecoder	exon	99658	100294	.	-	.	ID=BSUD.16037.4.p1.exon4;Parent=BSUD.16037.4.p1
contig_6251	transdecoder	CDS	99658	99929	.	-	0	ID=cds.BSUD.16037.4.p1;Parent=BSUD.16037.4.p1
contig_6251	transdecoder	exon	85563	85710	.	-	.	ID=BSUD.16037.4.p1.exon5;Parent=BSUD.16037.4.p1
contig_6251	transdecoder	CDS	85563	85710	.	-	1	ID=cds.BSUD.16037.4.p1;Parent=BSUD.16037.4.p1
contig_6251	transdecoder	exon	80677	80727	.	-	.	ID=BSUD.16037.4.p1.exon6;Parent=BSUD.16037.4.p1
contig_6251	transdecoder	CDS	80677	80727	.	-	0	ID=cds.BSUD.16037.4.p1;Parent=BSUD.16037.4.p1
contig_6251	transdecoder	exon	69783	69833	.	-	.	ID=BSUD.16037.4.p1.exon7;Parent=BSUD.16037.4.p1
contig_6251	transdecoder	CDS	69783	69833	.	-	0	ID=cds.BSUD.16037.4.p1;Parent=BSUD.16037.4.p1
contig_6251	transdecoder	exon	66571	66798	.	-	.	ID=BSUD.16037.4.p1.exon8;Parent=BSUD.16037.4.p1
contig_6251	transdecoder	CDS	66571	66798	.	-	0	ID=cds.BSUD.16037.4.p1;Parent=BSUD.16037.4.p1
contig_6251	transdecoder	exon	26381	26425	.	-	.	ID=BSUD.16037.4.p1.exon9;Parent=BSUD.16037.4.p1
contig_6251	transdecoder	CDS	26381	26425	.	-	0	ID=cds.BSUD.16037.4.p1;Parent=BSUD.16037.4.p1
contig_6251	tRNAscan-SE	tRNA	114544	114616	88.9	-	.	ID=contig_6251.trna4;Name=contig_6251.tRNA4-PheGAA;isotype=Phe;anticodon=GAA;gene_biotype=tRNA
contig_6251	tRNAscan-SE	exon	114544	114616	.	-	.	ID=contig_6251.trna4.exon1;Parent=contig_6251.trna4
contig_6251	tRNAscan-SE	pseudogene_tRNA	192882	192950	31.7	-	.	ID=contig_6251.trna3;Name=contig_6251.tRNA3-UndetNNN;isotype=Undet;anticodon=NNN;gene_biotype=pseudogene
contig_6251	tRNAscan-SE	exon	192882	192950	.	-	.	ID=contig_6251.trna3.exon1;Parent=contig_6251.trna3
contig_6251	tRNAscan-SE	pseudogene_tRNA	250826	250895	34.9	-	.	ID=contig_6251.trna2;Name=contig_6251.tRNA2-ArgTCG;isotype=Arg;anticodon=TCG;gene_biotype=pseudogene
contig_6251	tRNAscan-SE	exon	250826	250895	.	-	.	ID=contig_6251.trna2.exon1;Parent=contig_6251.trna2
contig_6251	tRNAscan-SE	pseudogene_tRNA	286741	286809	26.1	-	.	ID=contig_6251.trna1;Name=contig_6251.tRNA1-GlyTCC;isotype=Gly;anticodon=TCC;gene_biotype=pseudogene
contig_6251	tRNAscan-SE	exon	286741	286809	.	-	.	ID=contig_6251.trna1.exon1;Parent=contig_6251.trna1
contig_6252	transdecoder	gene	4310	23547	.	+	.	ID=BSUD.16038;Interpro=IPR000477 (Reverse transcriptase domain)---IPR002347 (Short-chain dehydrogenase/reductase SDR)---IPR006393 (Sepiapterin reductase)---IPR036291 (NAD(P)-binding domain superfamily)---IPR043502 (DNA/RNA polymerase superfamily)
contig_6252	transdecoder	mRNA	4310	20852	.	+	.	ID=BSUD.16038.1.p1;Parent=BSUD.16038;Interpro=IPR000477 (Reverse transcriptase domain)---IPR002347 (Short-chain dehydrogenase/reductase SDR)---IPR006393 (Sepiapterin reductase)---IPR036291 (NAD(P)-binding domain superfamily)---IPR043502 (DNA/RNA polymerase superfamily)
contig_6252	transdecoder	five_prime_UTR	4310	4427	.	+	.	ID=BSUD.16038.1.p1.utr5p1;Parent=BSUD.16038.1.p1
contig_6252	transdecoder	five_prime_UTR	12840	12964	.	+	.	ID=BSUD.16038.1.p1.utr5p2;Parent=BSUD.16038.1.p1
contig_6252	transdecoder	exon	4310	4427	.	+	.	ID=BSUD.16038.1.p1.exon1;Parent=BSUD.16038.1.p1
contig_6252	transdecoder	exon	12840	13493	.	+	.	ID=BSUD.16038.1.p1.exon2;Parent=BSUD.16038.1.p1
contig_6252	transdecoder	CDS	12965	13493	.	+	0	ID=cds.BSUD.16038.1.p1;Parent=BSUD.16038.1.p1
contig_6252	transdecoder	exon	16359	16511	.	+	.	ID=BSUD.16038.1.p1.exon3;Parent=BSUD.16038.1.p1
contig_6252	transdecoder	CDS	16359	16511	.	+	2	ID=cds.BSUD.16038.1.p1;Parent=BSUD.16038.1.p1
contig_6252	transdecoder	exon	19536	20852	.	+	.	ID=BSUD.16038.1.p1.exon4;Parent=BSUD.16038.1.p1
contig_6252	transdecoder	CDS	19536	19654	.	+	2	ID=cds.BSUD.16038.1.p1;Parent=BSUD.16038.1.p1
contig_6252	transdecoder	three_prime_UTR	19655	20852	.	+	.	ID=BSUD.16038.1.p1.utr3p1;Parent=BSUD.16038.1.p1
contig_6252	transdecoder	mRNA	4937	23547	.	+	.	ID=BSUD.16038.2.p1;Parent=BSUD.16038;Interpro=IPR000477 (Reverse transcriptase domain)---IPR002347 (Short-chain dehydrogenase/reductase SDR)---IPR006393 (Sepiapterin reductase)---IPR036291 (NAD(P)-binding domain superfamily)---IPR043502 (DNA/RNA polymerase superfamily)
contig_6252	transdecoder	five_prime_UTR	4937	5101	.	+	.	ID=BSUD.16038.2.p1.utr5p1;Parent=BSUD.16038.2.p1
contig_6252	transdecoder	five_prime_UTR	12840	13493	.	+	.	ID=BSUD.16038.2.p1.utr5p2;Parent=BSUD.16038.2.p1
contig_6252	transdecoder	five_prime_UTR	16359	16511	.	+	.	ID=BSUD.16038.2.p1.utr5p3;Parent=BSUD.16038.2.p1
contig_6252	transdecoder	five_prime_UTR	19536	21581	.	+	.	ID=BSUD.16038.2.p1.utr5p4;Parent=BSUD.16038.2.p1
contig_6252	transdecoder	exon	4937	5101	.	+	.	ID=BSUD.16038.2.p1.exon1;Parent=BSUD.16038.2.p1
contig_6252	transdecoder	exon	12840	13493	.	+	.	ID=BSUD.16038.2.p1.exon2;Parent=BSUD.16038.2.p1
contig_6252	transdecoder	exon	16359	16511	.	+	.	ID=BSUD.16038.2.p1.exon3;Parent=BSUD.16038.2.p1
contig_6252	transdecoder	exon	19536	23547	.	+	.	ID=BSUD.16038.2.p1.exon4;Parent=BSUD.16038.2.p1
contig_6252	transdecoder	CDS	21582	22769	.	+	0	ID=cds.BSUD.16038.2.p1;Parent=BSUD.16038.2.p1
contig_6252	transdecoder	three_prime_UTR	22770	23547	.	+	.	ID=BSUD.16038.2.p1.utr3p1;Parent=BSUD.16038.2.p1
contig_6255	tRNAscan-SE	pseudogene_tRNA	18010	18078	30.6	-	.	ID=contig_6255.trna1;Name=contig_6255.tRNA1-TrpCCA;isotype=Trp;anticodon=CCA;gene_biotype=pseudogene
contig_6255	tRNAscan-SE	exon	18010	18078	.	-	.	ID=contig_6255.trna1.exon1;Parent=contig_6255.trna1
contig_6261	StringTie	gene	790	1001	1000	.	.	ID=BSUD.16039
contig_6261	StringTie	transcript	790	1001	1000	.	.	ID=BSUD.16039.1;Parent=BSUD.16039
contig_6261	StringTie	exon	790	1001	1000	.	.	ID=BSUD.16039.1.exon1;Parent=BSUD.16039.1
contig_6262	StringTie	gene	135	474	1000	.	.	ID=BSUD.16040
contig_6262	StringTie	transcript	135	474	1000	.	.	ID=BSUD.16040.1;Parent=BSUD.16040
contig_6262	StringTie	exon	135	474	1000	.	.	ID=BSUD.16040.1.exon1;Parent=BSUD.16040.1
contig_6263	tRNAscan-SE	pseudogene_tRNA	5911	5987	26.7	-	.	ID=contig_6263.trna1;Name=contig_6263.tRNA1-ArgCCG;isotype=Arg;anticodon=CCG;gene_biotype=pseudogene
contig_6263	tRNAscan-SE	exon	5911	5987	.	-	.	ID=contig_6263.trna1.exon1;Parent=contig_6263.trna1
contig_6273	tRNAscan-SE	pseudogene_tRNA	15849	15916	22.8	-	.	ID=contig_6273.trna2;Name=contig_6273.tRNA2-GlyTCC;isotype=Gly;anticodon=TCC;gene_biotype=pseudogene
contig_6273	tRNAscan-SE	exon	15849	15916	.	-	.	ID=contig_6273.trna2.exon1;Parent=contig_6273.trna2
contig_6273	tRNAscan-SE	pseudogene_tRNA	17107	17167	22.5	+	.	ID=contig_6273.trna1;Name=contig_6273.tRNA1-ArgCCG;isotype=Arg;anticodon=CCG;gene_biotype=pseudogene
contig_6273	tRNAscan-SE	exon	17107	17167	.	+	.	ID=contig_6273.trna1.exon1;Parent=contig_6273.trna1
contig_6275	transdecoder	gene	22664	49419	.	+	.	ID=BSUD.16042;Interpro=IPR009357 (Solute carrier family 52, riboflavin transporter)
contig_6275	transdecoder	mRNA	22664	49419	.	+	.	ID=BSUD.16042.1.p1;Parent=BSUD.16042;Interpro=IPR009357 (Solute carrier family 52, riboflavin transporter)
contig_6275	transdecoder	five_prime_UTR	22664	23819	.	+	.	ID=BSUD.16042.1.p1.utr5p1;Parent=BSUD.16042.1.p1
contig_6275	transdecoder	five_prime_UTR	24112	24287	.	+	.	ID=BSUD.16042.1.p1.utr5p2;Parent=BSUD.16042.1.p1
contig_6275	transdecoder	five_prime_UTR	26939	27066	.	+	.	ID=BSUD.16042.1.p1.utr5p3;Parent=BSUD.16042.1.p1
contig_6275	transdecoder	exon	22664	23819	.	+	.	ID=BSUD.16042.1.p1.exon1;Parent=BSUD.16042.1.p1
contig_6275	transdecoder	exon	24112	24287	.	+	.	ID=BSUD.16042.1.p1.exon2;Parent=BSUD.16042.1.p1
contig_6275	transdecoder	exon	26939	27089	.	+	.	ID=BSUD.16042.1.p1.exon3;Parent=BSUD.16042.1.p1
contig_6275	transdecoder	CDS	27067	27089	.	+	0	ID=cds.BSUD.16042.1.p1;Parent=BSUD.16042.1.p1
contig_6275	transdecoder	exon	32397	32476	.	+	.	ID=BSUD.16042.1.p1.exon4;Parent=BSUD.16042.1.p1
contig_6275	transdecoder	CDS	32397	32476	.	+	1	ID=cds.BSUD.16042.1.p1;Parent=BSUD.16042.1.p1
contig_6275	transdecoder	exon	36902	37140	.	+	.	ID=BSUD.16042.1.p1.exon5;Parent=BSUD.16042.1.p1
contig_6275	transdecoder	CDS	36902	37140	.	+	2	ID=cds.BSUD.16042.1.p1;Parent=BSUD.16042.1.p1
contig_6275	transdecoder	exon	39331	39619	.	+	.	ID=BSUD.16042.1.p1.exon6;Parent=BSUD.16042.1.p1
contig_6275	transdecoder	CDS	39331	39619	.	+	0	ID=cds.BSUD.16042.1.p1;Parent=BSUD.16042.1.p1
contig_6275	transdecoder	exon	40609	41486	.	+	.	ID=BSUD.16042.1.p1.exon7;Parent=BSUD.16042.1.p1
contig_6275	transdecoder	CDS	40609	41486	.	+	2	ID=cds.BSUD.16042.1.p1;Parent=BSUD.16042.1.p1
contig_6275	transdecoder	exon	42795	43010	.	+	.	ID=BSUD.16042.1.p1.exon8;Parent=BSUD.16042.1.p1
contig_6275	transdecoder	CDS	42795	42989	.	+	0	ID=cds.BSUD.16042.1.p1;Parent=BSUD.16042.1.p1
contig_6275	transdecoder	exon	44756	49419	.	+	.	ID=BSUD.16042.1.p1.exon9;Parent=BSUD.16042.1.p1
contig_6275	transdecoder	three_prime_UTR	42990	43010	.	+	.	ID=BSUD.16042.1.p1.utr3p1;Parent=BSUD.16042.1.p1
contig_6275	transdecoder	three_prime_UTR	44756	49419	.	+	.	ID=BSUD.16042.1.p1.utr3p2;Parent=BSUD.16042.1.p1
contig_6275	transdecoder	mRNA	22667	49419	.	+	.	ID=BSUD.16042.2.p1;Parent=BSUD.16042;Interpro=IPR009357 (Solute carrier family 52, riboflavin transporter)
contig_6275	transdecoder	five_prime_UTR	22667	22741	.	+	.	ID=BSUD.16042.2.p1.utr5p1;Parent=BSUD.16042.2.p1
contig_6275	transdecoder	five_prime_UTR	23552	23819	.	+	.	ID=BSUD.16042.2.p1.utr5p2;Parent=BSUD.16042.2.p1
contig_6275	transdecoder	five_prime_UTR	24112	24287	.	+	.	ID=BSUD.16042.2.p1.utr5p3;Parent=BSUD.16042.2.p1
contig_6275	transdecoder	five_prime_UTR	26939	27066	.	+	.	ID=BSUD.16042.2.p1.utr5p4;Parent=BSUD.16042.2.p1
contig_6275	transdecoder	exon	22667	22741	.	+	.	ID=BSUD.16042.2.p1.exon1;Parent=BSUD.16042.2.p1
contig_6275	transdecoder	exon	23552	23819	.	+	.	ID=BSUD.16042.2.p1.exon2;Parent=BSUD.16042.2.p1
contig_6275	transdecoder	exon	24112	24287	.	+	.	ID=BSUD.16042.2.p1.exon3;Parent=BSUD.16042.2.p1
contig_6275	transdecoder	exon	26939	27089	.	+	.	ID=BSUD.16042.2.p1.exon4;Parent=BSUD.16042.2.p1
contig_6275	transdecoder	CDS	27067	27089	.	+	0	ID=cds.BSUD.16042.2.p1;Parent=BSUD.16042.2.p1
contig_6275	transdecoder	exon	32397	32476	.	+	.	ID=BSUD.16042.2.p1.exon5;Parent=BSUD.16042.2.p1
contig_6275	transdecoder	CDS	32397	32476	.	+	1	ID=cds.BSUD.16042.2.p1;Parent=BSUD.16042.2.p1
contig_6275	transdecoder	exon	36902	37140	.	+	.	ID=BSUD.16042.2.p1.exon6;Parent=BSUD.16042.2.p1
contig_6275	transdecoder	CDS	36902	37140	.	+	2	ID=cds.BSUD.16042.2.p1;Parent=BSUD.16042.2.p1
contig_6275	transdecoder	exon	39331	39619	.	+	.	ID=BSUD.16042.2.p1.exon7;Parent=BSUD.16042.2.p1
contig_6275	transdecoder	CDS	39331	39619	.	+	0	ID=cds.BSUD.16042.2.p1;Parent=BSUD.16042.2.p1
contig_6275	transdecoder	exon	40609	41486	.	+	.	ID=BSUD.16042.2.p1.exon8;Parent=BSUD.16042.2.p1
contig_6275	transdecoder	CDS	40609	41486	.	+	2	ID=cds.BSUD.16042.2.p1;Parent=BSUD.16042.2.p1
contig_6275	transdecoder	exon	42795	43010	.	+	.	ID=BSUD.16042.2.p1.exon9;Parent=BSUD.16042.2.p1
contig_6275	transdecoder	CDS	42795	42989	.	+	0	ID=cds.BSUD.16042.2.p1;Parent=BSUD.16042.2.p1
contig_6275	transdecoder	exon	44756	49419	.	+	.	ID=BSUD.16042.2.p1.exon10;Parent=BSUD.16042.2.p1
contig_6275	transdecoder	three_prime_UTR	42990	43010	.	+	.	ID=BSUD.16042.2.p1.utr3p1;Parent=BSUD.16042.2.p1
contig_6275	transdecoder	three_prime_UTR	44756	49419	.	+	.	ID=BSUD.16042.2.p1.utr3p2;Parent=BSUD.16042.2.p1
contig_6275	transdecoder	mRNA	22667	49419	.	+	.	ID=BSUD.16042.3.p1;Parent=BSUD.16042;Interpro=IPR009357 (Solute carrier family 52, riboflavin transporter)
contig_6275	transdecoder	five_prime_UTR	22667	27066	.	+	.	ID=BSUD.16042.3.p1.utr5p1;Parent=BSUD.16042.3.p1
contig_6275	transdecoder	exon	22667	27089	.	+	.	ID=BSUD.16042.3.p1.exon1;Parent=BSUD.16042.3.p1
contig_6275	transdecoder	CDS	27067	27089	.	+	0	ID=cds.BSUD.16042.3.p1;Parent=BSUD.16042.3.p1
contig_6275	transdecoder	exon	32397	32476	.	+	.	ID=BSUD.16042.3.p1.exon2;Parent=BSUD.16042.3.p1
contig_6275	transdecoder	CDS	32397	32476	.	+	1	ID=cds.BSUD.16042.3.p1;Parent=BSUD.16042.3.p1
contig_6275	transdecoder	exon	36902	37140	.	+	.	ID=BSUD.16042.3.p1.exon3;Parent=BSUD.16042.3.p1
contig_6275	transdecoder	CDS	36902	37140	.	+	2	ID=cds.BSUD.16042.3.p1;Parent=BSUD.16042.3.p1
contig_6275	transdecoder	exon	39331	39619	.	+	.	ID=BSUD.16042.3.p1.exon4;Parent=BSUD.16042.3.p1
contig_6275	transdecoder	CDS	39331	39619	.	+	0	ID=cds.BSUD.16042.3.p1;Parent=BSUD.16042.3.p1
contig_6275	transdecoder	exon	40609	41486	.	+	.	ID=BSUD.16042.3.p1.exon5;Parent=BSUD.16042.3.p1
contig_6275	transdecoder	CDS	40609	41486	.	+	2	ID=cds.BSUD.16042.3.p1;Parent=BSUD.16042.3.p1
contig_6275	transdecoder	exon	42795	43010	.	+	.	ID=BSUD.16042.3.p1.exon6;Parent=BSUD.16042.3.p1
contig_6275	transdecoder	CDS	42795	42989	.	+	0	ID=cds.BSUD.16042.3.p1;Parent=BSUD.16042.3.p1
contig_6275	transdecoder	exon	44756	49419	.	+	.	ID=BSUD.16042.3.p1.exon7;Parent=BSUD.16042.3.p1
contig_6275	transdecoder	three_prime_UTR	42990	43010	.	+	.	ID=BSUD.16042.3.p1.utr3p1;Parent=BSUD.16042.3.p1
contig_6275	transdecoder	three_prime_UTR	44756	49419	.	+	.	ID=BSUD.16042.3.p1.utr3p2;Parent=BSUD.16042.3.p1
contig_6280	StringTie	gene	6959	10498	1000	.	.	ID=BSUD.16044
contig_6280	StringTie	transcript	6959	10498	1000	.	.	ID=BSUD.16044.1;Parent=BSUD.16044
contig_6280	StringTie	exon	6959	10498	1000	.	.	ID=BSUD.16044.1.exon1;Parent=BSUD.16044.1
contig_6280	transdecoder	gene	13903	44509	.	-	.	ID=BSUD.16045;Interpro=IPR000242 (Tyrosine-specific protein phosphatase, PTPase domain)---IPR000387 (Tyrosine-specific protein phosphatases domain)---IPR003595 (Protein-tyrosine phosphatase, catalytic)---IPR009030 (Growth factor receptor cysteine-rich domain superfamily)---IPR016130 (Protein-tyrosine phosphatase, active site)---IPR029021 (Protein-tyrosine phosphatase-like)
contig_6280	transdecoder	mRNA	13903	38630	.	-	.	ID=BSUD.16045.1.p1;Parent=BSUD.16045;Interpro=IPR000242 (Tyrosine-specific protein phosphatase, PTPase domain)---IPR000387 (Tyrosine-specific protein phosphatases domain)---IPR003595 (Protein-tyrosine phosphatase, catalytic)---IPR009030 (Growth factor receptor cysteine-rich domain superfamily)---IPR016130 (Protein-tyrosine phosphatase, active site)---IPR029021 (Protein-tyrosine phosphatase-like)
contig_6280	transdecoder	exon	38493	38630	.	-	.	ID=BSUD.16045.1.p1.exon1;Parent=BSUD.16045.1.p1
contig_6280	transdecoder	CDS	38493	38628	.	-	0	ID=cds.BSUD.16045.1.p1;Parent=BSUD.16045.1.p1
contig_6280	transdecoder	exon	37669	37767	.	-	.	ID=BSUD.16045.1.p1.exon2;Parent=BSUD.16045.1.p1
contig_6280	transdecoder	CDS	37669	37767	.	-	2	ID=cds.BSUD.16045.1.p1;Parent=BSUD.16045.1.p1
contig_6280	transdecoder	exon	31696	31795	.	-	.	ID=BSUD.16045.1.p1.exon3;Parent=BSUD.16045.1.p1
contig_6280	transdecoder	CDS	31696	31795	.	-	2	ID=cds.BSUD.16045.1.p1;Parent=BSUD.16045.1.p1
contig_6280	transdecoder	exon	30397	30482	.	-	.	ID=BSUD.16045.1.p1.exon4;Parent=BSUD.16045.1.p1
contig_6280	transdecoder	CDS	30397	30482	.	-	1	ID=cds.BSUD.16045.1.p1;Parent=BSUD.16045.1.p1
contig_6280	transdecoder	exon	29112	29281	.	-	.	ID=BSUD.16045.1.p1.exon5;Parent=BSUD.16045.1.p1
contig_6280	transdecoder	CDS	29112	29281	.	-	2	ID=cds.BSUD.16045.1.p1;Parent=BSUD.16045.1.p1
contig_6280	transdecoder	exon	28225	28312	.	-	.	ID=BSUD.16045.1.p1.exon6;Parent=BSUD.16045.1.p1
contig_6280	transdecoder	CDS	28225	28312	.	-	0	ID=cds.BSUD.16045.1.p1;Parent=BSUD.16045.1.p1
contig_6280	transdecoder	exon	27897	27973	.	-	.	ID=BSUD.16045.1.p1.exon7;Parent=BSUD.16045.1.p1
contig_6280	transdecoder	CDS	27897	27973	.	-	2	ID=cds.BSUD.16045.1.p1;Parent=BSUD.16045.1.p1
contig_6280	transdecoder	exon	26832	26868	.	-	.	ID=BSUD.16045.1.p1.exon8;Parent=BSUD.16045.1.p1
contig_6280	transdecoder	CDS	26832	26868	.	-	0	ID=cds.BSUD.16045.1.p1;Parent=BSUD.16045.1.p1
contig_6280	transdecoder	exon	25928	26025	.	-	.	ID=BSUD.16045.1.p1.exon9;Parent=BSUD.16045.1.p1
contig_6280	transdecoder	CDS	25928	26025	.	-	2	ID=cds.BSUD.16045.1.p1;Parent=BSUD.16045.1.p1
contig_6280	transdecoder	exon	24656	24775	.	-	.	ID=BSUD.16045.1.p1.exon10;Parent=BSUD.16045.1.p1
contig_6280	transdecoder	CDS	24656	24775	.	-	0	ID=cds.BSUD.16045.1.p1;Parent=BSUD.16045.1.p1
contig_6280	transdecoder	exon	23090	23235	.	-	.	ID=BSUD.16045.1.p1.exon11;Parent=BSUD.16045.1.p1
contig_6280	transdecoder	CDS	23090	23235	.	-	0	ID=cds.BSUD.16045.1.p1;Parent=BSUD.16045.1.p1
contig_6280	transdecoder	exon	21411	21546	.	-	.	ID=BSUD.16045.1.p1.exon12;Parent=BSUD.16045.1.p1
contig_6280	transdecoder	CDS	21411	21546	.	-	1	ID=cds.BSUD.16045.1.p1;Parent=BSUD.16045.1.p1
contig_6280	transdecoder	exon	19261	19404	.	-	.	ID=BSUD.16045.1.p1.exon13;Parent=BSUD.16045.1.p1
contig_6280	transdecoder	CDS	19261	19404	.	-	0	ID=cds.BSUD.16045.1.p1;Parent=BSUD.16045.1.p1
contig_6280	transdecoder	exon	18641	18725	.	-	.	ID=BSUD.16045.1.p1.exon14;Parent=BSUD.16045.1.p1
contig_6280	transdecoder	CDS	18641	18725	.	-	0	ID=cds.BSUD.16045.1.p1;Parent=BSUD.16045.1.p1
contig_6280	transdecoder	exon	16591	16631	.	-	.	ID=BSUD.16045.1.p1.exon15;Parent=BSUD.16045.1.p1
contig_6280	transdecoder	CDS	16591	16631	.	-	2	ID=cds.BSUD.16045.1.p1;Parent=BSUD.16045.1.p1
contig_6280	transdecoder	exon	15508	15633	.	-	.	ID=BSUD.16045.1.p1.exon16;Parent=BSUD.16045.1.p1
contig_6280	transdecoder	CDS	15508	15633	.	-	0	ID=cds.BSUD.16045.1.p1;Parent=BSUD.16045.1.p1
contig_6280	transdecoder	exon	13903	14055	.	-	.	ID=BSUD.16045.1.p1.exon17;Parent=BSUD.16045.1.p1
contig_6280	transdecoder	CDS	13903	14055	.	-	0	ID=cds.BSUD.16045.1.p1;Parent=BSUD.16045.1.p1
contig_6280	transdecoder	mRNA	30401	44509	.	-	.	ID=BSUD.16045.2.p1;Parent=BSUD.16045;Interpro=IPR000242 (Tyrosine-specific protein phosphatase, PTPase domain)---IPR000387 (Tyrosine-specific protein phosphatases domain)---IPR003595 (Protein-tyrosine phosphatase, catalytic)---IPR009030 (Growth factor receptor cysteine-rich domain superfamily)---IPR016130 (Protein-tyrosine phosphatase, active site)---IPR029021 (Protein-tyrosine phosphatase-like)
contig_6280	transdecoder	exon	44372	44509	.	-	.	ID=BSUD.16045.2.p1.exon1;Parent=BSUD.16045.2.p1
contig_6280	transdecoder	CDS	44372	44507	.	-	0	ID=cds.BSUD.16045.2.p1;Parent=BSUD.16045.2.p1
contig_6280	transdecoder	exon	43821	43958	.	-	.	ID=BSUD.16045.2.p1.exon2;Parent=BSUD.16045.2.p1
contig_6280	transdecoder	CDS	43821	43958	.	-	2	ID=cds.BSUD.16045.2.p1;Parent=BSUD.16045.2.p1
contig_6280	transdecoder	exon	31696	31795	.	-	.	ID=BSUD.16045.2.p1.exon3;Parent=BSUD.16045.2.p1
contig_6280	transdecoder	CDS	31696	31795	.	-	2	ID=cds.BSUD.16045.2.p1;Parent=BSUD.16045.2.p1
contig_6280	transdecoder	exon	30401	30482	.	-	.	ID=BSUD.16045.2.p1.exon4;Parent=BSUD.16045.2.p1
contig_6280	transdecoder	CDS	30401	30482	.	-	1	ID=cds.BSUD.16045.2.p1;Parent=BSUD.16045.2.p1
contig_6280	tRNAscan-SE	pseudogene_tRNA	14742	14810	23.6	+	.	ID=contig_6280.trna1;Name=contig_6280.tRNA1-UndetNNN;isotype=Undet;anticodon=NNN;gene_biotype=pseudogene
contig_6280	tRNAscan-SE	exon	14742	14810	.	+	.	ID=contig_6280.trna1.exon1;Parent=contig_6280.trna1
contig_6280	tRNAscan-SE	pseudogene_tRNA	21149	21216	20.4	-	.	ID=contig_6280.trna2;Name=contig_6280.tRNA2-ArgTCT;isotype=Arg;anticodon=TCT;gene_biotype=pseudogene
contig_6280	tRNAscan-SE	exon	21149	21216	.	-	.	ID=contig_6280.trna2.exon1;Parent=contig_6280.trna2
contig_6286	tRNAscan-SE	pseudogene_tRNA	3256	3324	38.5	-	.	ID=contig_6286.trna1;Name=contig_6286.tRNA1-GlyACC;isotype=Gly;anticodon=ACC;gene_biotype=pseudogene
contig_6286	tRNAscan-SE	exon	3256	3324	.	-	.	ID=contig_6286.trna1.exon1;Parent=contig_6286.trna1
contig_6287	transdecoder	gene	147	2162	.	-	.	ID=BSUD.16046;Interpro=NA
contig_6287	transdecoder	mRNA	147	2162	.	-	.	ID=BSUD.16046.1.p2;Parent=BSUD.16046;Interpro=NA
contig_6287	transdecoder	five_prime_UTR	1403	2162	.	-	.	ID=BSUD.16046.1.p2.utr5p1;Parent=BSUD.16046.1.p2
contig_6287	transdecoder	exon	147	2162	.	-	.	ID=BSUD.16046.1.p2.exon1;Parent=BSUD.16046.1.p2
contig_6287	transdecoder	CDS	1247	1402	.	-	0	ID=cds.BSUD.16046.1.p2;Parent=BSUD.16046.1.p2
contig_6287	transdecoder	three_prime_UTR	147	1246	.	-	.	ID=BSUD.16046.1.p2.utr3p1;Parent=BSUD.16046.1.p2
contig_6287	tRNAscan-SE	pseudogene_tRNA	3414	3482	36.1	-	.	ID=contig_6287.trna1;Name=contig_6287.tRNA1-GlyACC;isotype=Gly;anticodon=ACC;gene_biotype=pseudogene
contig_6287	tRNAscan-SE	exon	3414	3482	.	-	.	ID=contig_6287.trna1.exon1;Parent=contig_6287.trna1
contig_6288	tRNAscan-SE	pseudogene_tRNA	53476	53543	28.5	+	.	ID=contig_6288.trna1;Name=contig_6288.tRNA1-GluTTC;isotype=Glu;anticodon=TTC;gene_biotype=pseudogene
contig_6288	tRNAscan-SE	exon	53476	53543	.	+	.	ID=contig_6288.trna1.exon1;Parent=contig_6288.trna1
contig_6289	tRNAscan-SE	pseudogene_tRNA	11887	11958	40.8	-	.	ID=contig_6289.trna1;Name=contig_6289.tRNA1-GlyTCC;isotype=Gly;anticodon=TCC;gene_biotype=pseudogene
contig_6289	tRNAscan-SE	exon	11887	11958	.	-	.	ID=contig_6289.trna1.exon1;Parent=contig_6289.trna1
contig_6290	transdecoder	gene	19102	61973	.	+	.	ID=BSUD.16049;Interpro=IPR013057 (Amino acid transporter, transmembrane domain)
contig_6290	transdecoder	mRNA	19102	60131	.	+	.	ID=BSUD.16049.1.p1;Parent=BSUD.16049;Interpro=IPR013057 (Amino acid transporter, transmembrane domain)
contig_6290	transdecoder	five_prime_UTR	19102	19558	.	+	.	ID=BSUD.16049.1.p1.utr5p1;Parent=BSUD.16049.1.p1
contig_6290	transdecoder	exon	19102	19600	.	+	.	ID=BSUD.16049.1.p1.exon1;Parent=BSUD.16049.1.p1
contig_6290	transdecoder	CDS	19559	19600	.	+	0	ID=cds.BSUD.16049.1.p1;Parent=BSUD.16049.1.p1
contig_6290	transdecoder	exon	40249	40390	.	+	.	ID=BSUD.16049.1.p1.exon2;Parent=BSUD.16049.1.p1
contig_6290	transdecoder	CDS	40249	40390	.	+	0	ID=cds.BSUD.16049.1.p1;Parent=BSUD.16049.1.p1
contig_6290	transdecoder	exon	47524	47598	.	+	.	ID=BSUD.16049.1.p1.exon3;Parent=BSUD.16049.1.p1
contig_6290	transdecoder	CDS	47524	47598	.	+	2	ID=cds.BSUD.16049.1.p1;Parent=BSUD.16049.1.p1
contig_6290	transdecoder	exon	53685	53743	.	+	.	ID=BSUD.16049.1.p1.exon4;Parent=BSUD.16049.1.p1
contig_6290	transdecoder	CDS	53685	53743	.	+	2	ID=cds.BSUD.16049.1.p1;Parent=BSUD.16049.1.p1
contig_6290	transdecoder	exon	54087	54162	.	+	.	ID=BSUD.16049.1.p1.exon5;Parent=BSUD.16049.1.p1
contig_6290	transdecoder	CDS	54087	54162	.	+	0	ID=cds.BSUD.16049.1.p1;Parent=BSUD.16049.1.p1
contig_6290	transdecoder	exon	54726	54794	.	+	.	ID=BSUD.16049.1.p1.exon6;Parent=BSUD.16049.1.p1
contig_6290	transdecoder	CDS	54726	54794	.	+	2	ID=cds.BSUD.16049.1.p1;Parent=BSUD.16049.1.p1
contig_6290	transdecoder	exon	55213	55325	.	+	.	ID=BSUD.16049.1.p1.exon7;Parent=BSUD.16049.1.p1
contig_6290	transdecoder	CDS	55213	55325	.	+	2	ID=cds.BSUD.16049.1.p1;Parent=BSUD.16049.1.p1
contig_6290	transdecoder	exon	55580	55659	.	+	.	ID=BSUD.16049.1.p1.exon8;Parent=BSUD.16049.1.p1
contig_6290	transdecoder	CDS	55580	55659	.	+	0	ID=cds.BSUD.16049.1.p1;Parent=BSUD.16049.1.p1
contig_6290	transdecoder	exon	56260	56330	.	+	.	ID=BSUD.16049.1.p1.exon9;Parent=BSUD.16049.1.p1
contig_6290	transdecoder	CDS	56260	56330	.	+	1	ID=cds.BSUD.16049.1.p1;Parent=BSUD.16049.1.p1
contig_6290	transdecoder	exon	57094	57255	.	+	.	ID=BSUD.16049.1.p1.exon10;Parent=BSUD.16049.1.p1
contig_6290	transdecoder	CDS	57094	57255	.	+	2	ID=cds.BSUD.16049.1.p1;Parent=BSUD.16049.1.p1
contig_6290	transdecoder	exon	57420	57532	.	+	.	ID=BSUD.16049.1.p1.exon11;Parent=BSUD.16049.1.p1
contig_6290	transdecoder	CDS	57420	57532	.	+	2	ID=cds.BSUD.16049.1.p1;Parent=BSUD.16049.1.p1
contig_6290	transdecoder	exon	57717	57854	.	+	.	ID=BSUD.16049.1.p1.exon12;Parent=BSUD.16049.1.p1
contig_6290	transdecoder	CDS	57717	57854	.	+	0	ID=cds.BSUD.16049.1.p1;Parent=BSUD.16049.1.p1
contig_6290	transdecoder	exon	58251	60131	.	+	.	ID=BSUD.16049.1.p1.exon13;Parent=BSUD.16049.1.p1
contig_6290	transdecoder	CDS	58251	58559	.	+	0	ID=cds.BSUD.16049.1.p1;Parent=BSUD.16049.1.p1
contig_6290	transdecoder	three_prime_UTR	58560	60131	.	+	.	ID=BSUD.16049.1.p1.utr3p1;Parent=BSUD.16049.1.p1
contig_6290	transdecoder	mRNA	40111	61973	.	+	.	ID=BSUD.16049.2.p1;Parent=BSUD.16049;Interpro=IPR013057 (Amino acid transporter, transmembrane domain)
contig_6290	transdecoder	five_prime_UTR	40111	40251	.	+	.	ID=BSUD.16049.2.p1.utr5p1;Parent=BSUD.16049.2.p1
contig_6290	transdecoder	exon	40111	40390	.	+	.	ID=BSUD.16049.2.p1.exon1;Parent=BSUD.16049.2.p1
contig_6290	transdecoder	CDS	40252	40390	.	+	0	ID=cds.BSUD.16049.2.p1;Parent=BSUD.16049.2.p1
contig_6290	transdecoder	exon	47524	47598	.	+	.	ID=BSUD.16049.2.p1.exon2;Parent=BSUD.16049.2.p1
contig_6290	transdecoder	CDS	47524	47598	.	+	2	ID=cds.BSUD.16049.2.p1;Parent=BSUD.16049.2.p1
contig_6290	transdecoder	exon	53685	53743	.	+	.	ID=BSUD.16049.2.p1.exon3;Parent=BSUD.16049.2.p1
contig_6290	transdecoder	CDS	53685	53743	.	+	2	ID=cds.BSUD.16049.2.p1;Parent=BSUD.16049.2.p1
contig_6290	transdecoder	exon	54087	54162	.	+	.	ID=BSUD.16049.2.p1.exon4;Parent=BSUD.16049.2.p1
contig_6290	transdecoder	CDS	54087	54162	.	+	0	ID=cds.BSUD.16049.2.p1;Parent=BSUD.16049.2.p1
contig_6290	transdecoder	exon	54726	54794	.	+	.	ID=BSUD.16049.2.p1.exon5;Parent=BSUD.16049.2.p1
contig_6290	transdecoder	CDS	54726	54794	.	+	2	ID=cds.BSUD.16049.2.p1;Parent=BSUD.16049.2.p1
contig_6290	transdecoder	exon	55213	55325	.	+	.	ID=BSUD.16049.2.p1.exon6;Parent=BSUD.16049.2.p1
contig_6290	transdecoder	CDS	55213	55325	.	+	2	ID=cds.BSUD.16049.2.p1;Parent=BSUD.16049.2.p1
contig_6290	transdecoder	exon	55580	55659	.	+	.	ID=BSUD.16049.2.p1.exon7;Parent=BSUD.16049.2.p1
contig_6290	transdecoder	CDS	55580	55659	.	+	0	ID=cds.BSUD.16049.2.p1;Parent=BSUD.16049.2.p1
contig_6290	transdecoder	exon	56260	56330	.	+	.	ID=BSUD.16049.2.p1.exon8;Parent=BSUD.16049.2.p1
contig_6290	transdecoder	CDS	56260	56330	.	+	1	ID=cds.BSUD.16049.2.p1;Parent=BSUD.16049.2.p1
contig_6290	transdecoder	exon	57094	57255	.	+	.	ID=BSUD.16049.2.p1.exon9;Parent=BSUD.16049.2.p1
contig_6290	transdecoder	CDS	57094	57255	.	+	2	ID=cds.BSUD.16049.2.p1;Parent=BSUD.16049.2.p1
contig_6290	transdecoder	exon	57420	57532	.	+	.	ID=BSUD.16049.2.p1.exon10;Parent=BSUD.16049.2.p1
contig_6290	transdecoder	CDS	57420	57532	.	+	2	ID=cds.BSUD.16049.2.p1;Parent=BSUD.16049.2.p1
contig_6290	transdecoder	exon	57717	57854	.	+	.	ID=BSUD.16049.2.p1.exon11;Parent=BSUD.16049.2.p1
contig_6290	transdecoder	CDS	57717	57854	.	+	0	ID=cds.BSUD.16049.2.p1;Parent=BSUD.16049.2.p1
contig_6290	transdecoder	exon	58251	61973	.	+	.	ID=BSUD.16049.2.p1.exon12;Parent=BSUD.16049.2.p1
contig_6290	transdecoder	CDS	58251	58559	.	+	0	ID=cds.BSUD.16049.2.p1;Parent=BSUD.16049.2.p1
contig_6290	transdecoder	three_prime_UTR	58560	61973	.	+	.	ID=BSUD.16049.2.p1.utr3p1;Parent=BSUD.16049.2.p1
contig_6290	transdecoder	gene	62496	69526	.	-	.	ID=BSUD.16050;Interpro=IPR005031 (Coenzyme Q-binding protein COQ10, START domain)---IPR023393 (START-like domain superfamily)---IPR044996 (Coenzyme Q-binding protein COQ10-like)
contig_6290	transdecoder	mRNA	62496	69526	.	-	.	ID=BSUD.16050.1.p1;Parent=BSUD.16050;Interpro=IPR005031 (Coenzyme Q-binding protein COQ10, START domain)---IPR023393 (START-like domain superfamily)---IPR044996 (Coenzyme Q-binding protein COQ10-like)
contig_6290	transdecoder	five_prime_UTR	69369	69526	.	-	.	ID=BSUD.16050.1.p1.utr5p1;Parent=BSUD.16050.1.p1
contig_6290	transdecoder	exon	69298	69526	.	-	.	ID=BSUD.16050.1.p1.exon1;Parent=BSUD.16050.1.p1
contig_6290	transdecoder	CDS	69298	69368	.	-	0	ID=cds.BSUD.16050.1.p1;Parent=BSUD.16050.1.p1
contig_6290	transdecoder	exon	66562	66732	.	-	.	ID=BSUD.16050.1.p1.exon2;Parent=BSUD.16050.1.p1
contig_6290	transdecoder	CDS	66562	66732	.	-	1	ID=cds.BSUD.16050.1.p1;Parent=BSUD.16050.1.p1
contig_6290	transdecoder	exon	66261	66453	.	-	.	ID=BSUD.16050.1.p1.exon3;Parent=BSUD.16050.1.p1
contig_6290	transdecoder	CDS	66261	66453	.	-	1	ID=cds.BSUD.16050.1.p1;Parent=BSUD.16050.1.p1
contig_6290	transdecoder	exon	65924	66025	.	-	.	ID=BSUD.16050.1.p1.exon4;Parent=BSUD.16050.1.p1
contig_6290	transdecoder	CDS	65924	66025	.	-	0	ID=cds.BSUD.16050.1.p1;Parent=BSUD.16050.1.p1
contig_6290	transdecoder	exon	62496	64376	.	-	.	ID=BSUD.16050.1.p1.exon5;Parent=BSUD.16050.1.p1
contig_6290	transdecoder	CDS	64212	64376	.	-	0	ID=cds.BSUD.16050.1.p1;Parent=BSUD.16050.1.p1
contig_6290	transdecoder	three_prime_UTR	62496	64211	.	-	.	ID=BSUD.16050.1.p1.utr3p1;Parent=BSUD.16050.1.p1
contig_6290	transdecoder	gene	69760	190396	.	+	.	ID=BSUD.16051;Interpro=IPR008849 (Synaphin)
contig_6290	transdecoder	mRNA	69760	183251	.	+	.	ID=BSUD.16051.1.p1;Parent=BSUD.16051;Interpro=IPR008849 (Synaphin)
contig_6290	transdecoder	five_prime_UTR	69760	69851	.	+	.	ID=BSUD.16051.1.p1.utr5p1;Parent=BSUD.16051.1.p1
contig_6290	transdecoder	five_prime_UTR	89097	89195	.	+	.	ID=BSUD.16051.1.p1.utr5p2;Parent=BSUD.16051.1.p1
contig_6290	transdecoder	five_prime_UTR	136128	136593	.	+	.	ID=BSUD.16051.1.p1.utr5p3;Parent=BSUD.16051.1.p1
contig_6290	transdecoder	exon	69760	69851	.	+	.	ID=BSUD.16051.1.p1.exon1;Parent=BSUD.16051.1.p1
contig_6290	transdecoder	exon	89097	89195	.	+	.	ID=BSUD.16051.1.p1.exon2;Parent=BSUD.16051.1.p1
contig_6290	transdecoder	exon	136128	136648	.	+	.	ID=BSUD.16051.1.p1.exon3;Parent=BSUD.16051.1.p1
contig_6290	transdecoder	CDS	136594	136648	.	+	0	ID=cds.BSUD.16051.1.p1;Parent=BSUD.16051.1.p1
contig_6290	transdecoder	exon	160059	160219	.	+	.	ID=BSUD.16051.1.p1.exon4;Parent=BSUD.16051.1.p1
contig_6290	transdecoder	CDS	160059	160219	.	+	2	ID=cds.BSUD.16051.1.p1;Parent=BSUD.16051.1.p1
contig_6290	transdecoder	exon	176944	183251	.	+	.	ID=BSUD.16051.1.p1.exon5;Parent=BSUD.16051.1.p1
contig_6290	transdecoder	CDS	176944	177126	.	+	0	ID=cds.BSUD.16051.1.p1;Parent=BSUD.16051.1.p1
contig_6290	transdecoder	three_prime_UTR	177127	183251	.	+	.	ID=BSUD.16051.1.p1.utr3p1;Parent=BSUD.16051.1.p1
contig_6290	transdecoder	mRNA	69760	190396	.	+	.	ID=BSUD.16051.2.p1;Parent=BSUD.16051;Interpro=IPR008849 (Synaphin)
contig_6290	transdecoder	five_prime_UTR	69760	69851	.	+	.	ID=BSUD.16051.2.p1.utr5p1;Parent=BSUD.16051.2.p1
contig_6290	transdecoder	five_prime_UTR	89097	89228	.	+	.	ID=BSUD.16051.2.p1.utr5p2;Parent=BSUD.16051.2.p1
contig_6290	transdecoder	five_prime_UTR	136128	136593	.	+	.	ID=BSUD.16051.2.p1.utr5p3;Parent=BSUD.16051.2.p1
contig_6290	transdecoder	exon	69760	69851	.	+	.	ID=BSUD.16051.2.p1.exon1;Parent=BSUD.16051.2.p1
contig_6290	transdecoder	exon	89097	89228	.	+	.	ID=BSUD.16051.2.p1.exon2;Parent=BSUD.16051.2.p1
contig_6290	transdecoder	exon	136128	136648	.	+	.	ID=BSUD.16051.2.p1.exon3;Parent=BSUD.16051.2.p1
contig_6290	transdecoder	CDS	136594	136648	.	+	0	ID=cds.BSUD.16051.2.p1;Parent=BSUD.16051.2.p1
contig_6290	transdecoder	exon	160059	160219	.	+	.	ID=BSUD.16051.2.p1.exon4;Parent=BSUD.16051.2.p1
contig_6290	transdecoder	CDS	160059	160219	.	+	2	ID=cds.BSUD.16051.2.p1;Parent=BSUD.16051.2.p1
contig_6290	transdecoder	exon	176944	177085	.	+	.	ID=BSUD.16051.2.p1.exon5;Parent=BSUD.16051.2.p1
contig_6290	transdecoder	CDS	176944	177085	.	+	0	ID=cds.BSUD.16051.2.p1;Parent=BSUD.16051.2.p1
contig_6290	transdecoder	exon	184097	184212	.	+	.	ID=BSUD.16051.2.p1.exon6;Parent=BSUD.16051.2.p1
contig_6290	transdecoder	CDS	184097	184200	.	+	2	ID=cds.BSUD.16051.2.p1;Parent=BSUD.16051.2.p1
contig_6290	transdecoder	exon	185509	190396	.	+	.	ID=BSUD.16051.2.p1.exon7;Parent=BSUD.16051.2.p1
contig_6290	transdecoder	three_prime_UTR	184201	184212	.	+	.	ID=BSUD.16051.2.p1.utr3p1;Parent=BSUD.16051.2.p1
contig_6290	transdecoder	three_prime_UTR	185509	190396	.	+	.	ID=BSUD.16051.2.p1.utr3p2;Parent=BSUD.16051.2.p1
contig_6290	transdecoder	mRNA	70043	190396	.	+	.	ID=BSUD.16051.3.p1;Parent=BSUD.16051;Interpro=IPR008849 (Synaphin)
contig_6290	transdecoder	five_prime_UTR	70043	70191	.	+	.	ID=BSUD.16051.3.p1.utr5p1;Parent=BSUD.16051.3.p1
contig_6290	transdecoder	five_prime_UTR	89097	89228	.	+	.	ID=BSUD.16051.3.p1.utr5p2;Parent=BSUD.16051.3.p1
contig_6290	transdecoder	five_prime_UTR	136128	136593	.	+	.	ID=BSUD.16051.3.p1.utr5p3;Parent=BSUD.16051.3.p1
contig_6290	transdecoder	exon	70043	70191	.	+	.	ID=BSUD.16051.3.p1.exon1;Parent=BSUD.16051.3.p1
contig_6290	transdecoder	exon	89097	89228	.	+	.	ID=BSUD.16051.3.p1.exon2;Parent=BSUD.16051.3.p1
contig_6290	transdecoder	exon	136128	136648	.	+	.	ID=BSUD.16051.3.p1.exon3;Parent=BSUD.16051.3.p1
contig_6290	transdecoder	CDS	136594	136648	.	+	0	ID=cds.BSUD.16051.3.p1;Parent=BSUD.16051.3.p1
contig_6290	transdecoder	exon	160059	160219	.	+	.	ID=BSUD.16051.3.p1.exon4;Parent=BSUD.16051.3.p1
contig_6290	transdecoder	CDS	160059	160219	.	+	2	ID=cds.BSUD.16051.3.p1;Parent=BSUD.16051.3.p1
contig_6290	transdecoder	exon	176944	177085	.	+	.	ID=BSUD.16051.3.p1.exon5;Parent=BSUD.16051.3.p1
contig_6290	transdecoder	CDS	176944	177085	.	+	0	ID=cds.BSUD.16051.3.p1;Parent=BSUD.16051.3.p1
contig_6290	transdecoder	exon	184097	184212	.	+	.	ID=BSUD.16051.3.p1.exon6;Parent=BSUD.16051.3.p1
contig_6290	transdecoder	CDS	184097	184200	.	+	2	ID=cds.BSUD.16051.3.p1;Parent=BSUD.16051.3.p1
contig_6290	transdecoder	exon	185509	190396	.	+	.	ID=BSUD.16051.3.p1.exon7;Parent=BSUD.16051.3.p1
contig_6290	transdecoder	three_prime_UTR	184201	184212	.	+	.	ID=BSUD.16051.3.p1.utr3p1;Parent=BSUD.16051.3.p1
contig_6290	transdecoder	three_prime_UTR	185509	190396	.	+	.	ID=BSUD.16051.3.p1.utr3p2;Parent=BSUD.16051.3.p1
contig_6290	transdecoder	mRNA	70045	183022	.	+	.	ID=BSUD.16051.4.p1;Parent=BSUD.16051;Interpro=IPR008849 (Synaphin)
contig_6290	transdecoder	five_prime_UTR	70045	70191	.	+	.	ID=BSUD.16051.4.p1.utr5p1;Parent=BSUD.16051.4.p1
contig_6290	transdecoder	five_prime_UTR	89097	89195	.	+	.	ID=BSUD.16051.4.p1.utr5p2;Parent=BSUD.16051.4.p1
contig_6290	transdecoder	five_prime_UTR	136128	136593	.	+	.	ID=BSUD.16051.4.p1.utr5p3;Parent=BSUD.16051.4.p1
contig_6290	transdecoder	exon	70045	70191	.	+	.	ID=BSUD.16051.4.p1.exon1;Parent=BSUD.16051.4.p1
contig_6290	transdecoder	exon	89097	89195	.	+	.	ID=BSUD.16051.4.p1.exon2;Parent=BSUD.16051.4.p1
contig_6290	transdecoder	exon	136128	136648	.	+	.	ID=BSUD.16051.4.p1.exon3;Parent=BSUD.16051.4.p1
contig_6290	transdecoder	CDS	136594	136648	.	+	0	ID=cds.BSUD.16051.4.p1;Parent=BSUD.16051.4.p1
contig_6290	transdecoder	exon	160059	160219	.	+	.	ID=BSUD.16051.4.p1.exon4;Parent=BSUD.16051.4.p1
contig_6290	transdecoder	CDS	160059	160219	.	+	2	ID=cds.BSUD.16051.4.p1;Parent=BSUD.16051.4.p1
contig_6290	transdecoder	exon	176944	183022	.	+	.	ID=BSUD.16051.4.p1.exon5;Parent=BSUD.16051.4.p1
contig_6290	transdecoder	CDS	176944	177126	.	+	0	ID=cds.BSUD.16051.4.p1;Parent=BSUD.16051.4.p1
contig_6290	transdecoder	three_prime_UTR	177127	183022	.	+	.	ID=BSUD.16051.4.p1.utr3p1;Parent=BSUD.16051.4.p1
contig_6290	transdecoder	mRNA	110976	183255	.	+	.	ID=BSUD.16051.5.p1;Parent=BSUD.16051;Interpro=IPR008849 (Synaphin)
contig_6290	transdecoder	five_prime_UTR	110976	113622	.	+	.	ID=BSUD.16051.5.p1.utr5p1;Parent=BSUD.16051.5.p1
contig_6290	transdecoder	five_prime_UTR	136128	136593	.	+	.	ID=BSUD.16051.5.p1.utr5p2;Parent=BSUD.16051.5.p1
contig_6290	transdecoder	exon	110976	113622	.	+	.	ID=BSUD.16051.5.p1.exon1;Parent=BSUD.16051.5.p1
contig_6290	transdecoder	exon	136128	136648	.	+	.	ID=BSUD.16051.5.p1.exon2;Parent=BSUD.16051.5.p1
contig_6290	transdecoder	CDS	136594	136648	.	+	0	ID=cds.BSUD.16051.5.p1;Parent=BSUD.16051.5.p1
contig_6290	transdecoder	exon	160059	160219	.	+	.	ID=BSUD.16051.5.p1.exon3;Parent=BSUD.16051.5.p1
contig_6290	transdecoder	CDS	160059	160219	.	+	2	ID=cds.BSUD.16051.5.p1;Parent=BSUD.16051.5.p1
contig_6290	transdecoder	exon	176944	183255	.	+	.	ID=BSUD.16051.5.p1.exon4;Parent=BSUD.16051.5.p1
contig_6290	transdecoder	CDS	176944	177126	.	+	0	ID=cds.BSUD.16051.5.p1;Parent=BSUD.16051.5.p1
contig_6290	transdecoder	three_prime_UTR	177127	183255	.	+	.	ID=BSUD.16051.5.p1.utr3p1;Parent=BSUD.16051.5.p1
contig_6290	tRNAscan-SE	pseudogene_tRNA	93727	93795	30.4	-	.	ID=contig_6290.trna2;Name=contig_6290.tRNA2-GlyTCC;isotype=Gly;anticodon=TCC;gene_biotype=pseudogene
contig_6290	tRNAscan-SE	exon	93727	93795	.	-	.	ID=contig_6290.trna2.exon1;Parent=contig_6290.trna2
contig_6290	tRNAscan-SE	pseudogene_tRNA	170301	170369	36.8	+	.	ID=contig_6290.trna1;Name=contig_6290.tRNA1-GlyTCC;isotype=Gly;anticodon=TCC;gene_biotype=pseudogene
contig_6290	tRNAscan-SE	exon	170301	170369	.	+	.	ID=contig_6290.trna1.exon1;Parent=contig_6290.trna1
contig_6290	transdecoder	gene	185926	190621	.	-	.	ID=BSUD.16052;Interpro=NA
contig_6290	transdecoder	mRNA	185926	190621	.	-	.	ID=BSUD.16052.1.p1;Parent=BSUD.16052;Interpro=NA
contig_6290	transdecoder	five_prime_UTR	189693	190621	.	-	.	ID=BSUD.16052.1.p1.utr5p1;Parent=BSUD.16052.1.p1
contig_6290	transdecoder	exon	185926	190621	.	-	.	ID=BSUD.16052.1.p1.exon1;Parent=BSUD.16052.1.p1
contig_6290	transdecoder	CDS	189429	189692	.	-	0	ID=cds.BSUD.16052.1.p1;Parent=BSUD.16052.1.p1
contig_6290	transdecoder	three_prime_UTR	185926	189428	.	-	.	ID=BSUD.16052.1.p1.utr3p1;Parent=BSUD.16052.1.p1
contig_6290	transdecoder	gene	191195	193774	.	-	.	ID=BSUD.16053;Interpro=NA
contig_6290	transdecoder	mRNA	191195	193774	.	-	.	ID=BSUD.16053.1.p1;Parent=BSUD.16053;Interpro=NA
contig_6290	transdecoder	five_prime_UTR	193628	193774	.	-	.	ID=BSUD.16053.1.p1.utr5p1;Parent=BSUD.16053.1.p1
contig_6290	transdecoder	exon	191195	193774	.	-	.	ID=BSUD.16053.1.p1.exon1;Parent=BSUD.16053.1.p1
contig_6290	transdecoder	CDS	191786	193627	.	-	0	ID=cds.BSUD.16053.1.p1;Parent=BSUD.16053.1.p1
contig_6290	transdecoder	three_prime_UTR	191195	191785	.	-	.	ID=BSUD.16053.1.p1.utr3p1;Parent=BSUD.16053.1.p1
contig_6293	tRNAscan-SE	pseudogene_tRNA	3180	3254	20.4	+	.	ID=contig_6293.trna1;Name=contig_6293.tRNA1-GluTTC;isotype=Glu;anticodon=TTC;gene_biotype=pseudogene
contig_6293	tRNAscan-SE	exon	3180	3254	.	+	.	ID=contig_6293.trna1.exon1;Parent=contig_6293.trna1
contig_6293	transdecoder	gene	12197	12811	.	-	.	ID=BSUD.16054;Interpro=NA
contig_6293	transdecoder	mRNA	12197	12811	.	-	.	ID=BSUD.16054.1.p1;Parent=BSUD.16054;Interpro=NA
contig_6293	transdecoder	exon	12197	12811	.	-	.	ID=BSUD.16054.1.p1.exon1;Parent=BSUD.16054.1.p1
contig_6293	transdecoder	CDS	12505	12810	.	-	0	ID=cds.BSUD.16054.1.p1;Parent=BSUD.16054.1.p1
contig_6293	transdecoder	three_prime_UTR	12197	12504	.	-	.	ID=BSUD.16054.1.p1.utr3p1;Parent=BSUD.16054.1.p1
contig_6293	transdecoder	gene	16937	27286	.	+	.	ID=BSUD.16055;Interpro=IPR013087 (Zinc finger C2H2-type)---IPR036236 (Zinc finger C2H2 superfamily)
contig_6293	transdecoder	mRNA	16937	27286	.	+	.	ID=BSUD.16055.1.p1;Parent=BSUD.16055;Interpro=IPR013087 (Zinc finger C2H2-type)---IPR036236 (Zinc finger C2H2 superfamily)
contig_6293	transdecoder	five_prime_UTR	16937	17093	.	+	.	ID=BSUD.16055.1.p1.utr5p1;Parent=BSUD.16055.1.p1
contig_6293	transdecoder	five_prime_UTR	20517	20563	.	+	.	ID=BSUD.16055.1.p1.utr5p2;Parent=BSUD.16055.1.p1
contig_6293	transdecoder	exon	16937	17093	.	+	.	ID=BSUD.16055.1.p1.exon1;Parent=BSUD.16055.1.p1
contig_6293	transdecoder	exon	20517	20791	.	+	.	ID=BSUD.16055.1.p1.exon2;Parent=BSUD.16055.1.p1
contig_6293	transdecoder	CDS	20564	20791	.	+	0	ID=cds.BSUD.16055.1.p1;Parent=BSUD.16055.1.p1
contig_6293	transdecoder	exon	20971	21156	.	+	.	ID=BSUD.16055.1.p1.exon3;Parent=BSUD.16055.1.p1
contig_6293	transdecoder	CDS	20971	21156	.	+	0	ID=cds.BSUD.16055.1.p1;Parent=BSUD.16055.1.p1
contig_6293	transdecoder	exon	26384	27286	.	+	.	ID=BSUD.16055.1.p1.exon4;Parent=BSUD.16055.1.p1
contig_6293	transdecoder	CDS	26384	26863	.	+	0	ID=cds.BSUD.16055.1.p1;Parent=BSUD.16055.1.p1
contig_6293	transdecoder	three_prime_UTR	26864	27286	.	+	.	ID=BSUD.16055.1.p1.utr3p1;Parent=BSUD.16055.1.p1
contig_6293	tRNAscan-SE	pseudogene_tRNA	17712	17775	24.8	+	.	ID=contig_6293.trna2;Name=contig_6293.tRNA2-GluTTC;isotype=Glu;anticodon=TTC;gene_biotype=pseudogene
contig_6293	tRNAscan-SE	exon	17712	17775	.	+	.	ID=contig_6293.trna2.exon1;Parent=contig_6293.trna2
contig_6293	transdecoder	gene	33570	34842	.	-	.	ID=BSUD.16057;Interpro=NA
contig_6293	transdecoder	mRNA	33570	34842	.	-	.	ID=BSUD.16057.1.p2;Parent=BSUD.16057;Interpro=NA
contig_6293	transdecoder	five_prime_UTR	33818	34842	.	-	.	ID=BSUD.16057.1.p2.utr5p1;Parent=BSUD.16057.1.p2
contig_6293	transdecoder	exon	33570	34842	.	-	.	ID=BSUD.16057.1.p2.exon1;Parent=BSUD.16057.1.p2
contig_6293	transdecoder	CDS	33572	33817	.	-	0	ID=cds.BSUD.16057.1.p2;Parent=BSUD.16057.1.p2
contig_6294	transdecoder	gene	13724	45414	.	-	.	ID=BSUD.16056;Interpro=IPR003598 (Immunoglobulin subtype 2)---IPR003599 (Immunoglobulin subtype)---IPR007110 (Immunoglobulin-like domain)---IPR013106 (Immunoglobulin V-set domain)---IPR013151 (Immunoglobulin)---IPR013783 (Immunoglobulin-like fold)---IPR036179 (Immunoglobulin-like domain superfamily)---IPR037448 (Zwei Ig domain protein zig-8)
contig_6294	transdecoder	mRNA	13724	45414	.	-	.	ID=BSUD.16056.1.p1;Parent=BSUD.16056;Interpro=IPR003598 (Immunoglobulin subtype 2)---IPR003599 (Immunoglobulin subtype)---IPR007110 (Immunoglobulin-like domain)---IPR013106 (Immunoglobulin V-set domain)---IPR013151 (Immunoglobulin)---IPR013783 (Immunoglobulin-like fold)---IPR036179 (Immunoglobulin-like domain superfamily)---IPR037448 (Zwei Ig domain protein zig-8)
contig_6294	transdecoder	exon	45289	45414	.	-	.	ID=BSUD.16056.1.p1.exon1;Parent=BSUD.16056.1.p1
contig_6294	transdecoder	CDS	45289	45414	.	-	0	ID=cds.BSUD.16056.1.p1;Parent=BSUD.16056.1.p1
contig_6294	transdecoder	exon	31733	31897	.	-	.	ID=BSUD.16056.1.p1.exon2;Parent=BSUD.16056.1.p1
contig_6294	transdecoder	CDS	31733	31897	.	-	0	ID=cds.BSUD.16056.1.p1;Parent=BSUD.16056.1.p1
contig_6294	transdecoder	exon	30567	30660	.	-	.	ID=BSUD.16056.1.p1.exon3;Parent=BSUD.16056.1.p1
contig_6294	transdecoder	CDS	30567	30660	.	-	0	ID=cds.BSUD.16056.1.p1;Parent=BSUD.16056.1.p1
contig_6294	transdecoder	exon	24235	24267	.	-	.	ID=BSUD.16056.1.p1.exon4;Parent=BSUD.16056.1.p1
contig_6294	transdecoder	CDS	24235	24267	.	-	2	ID=cds.BSUD.16056.1.p1;Parent=BSUD.16056.1.p1
contig_6294	transdecoder	exon	22488	22772	.	-	.	ID=BSUD.16056.1.p1.exon5;Parent=BSUD.16056.1.p1
contig_6294	transdecoder	CDS	22488	22772	.	-	2	ID=cds.BSUD.16056.1.p1;Parent=BSUD.16056.1.p1
contig_6294	transdecoder	exon	19107	19130	.	-	.	ID=BSUD.16056.1.p1.exon6;Parent=BSUD.16056.1.p1
contig_6294	transdecoder	CDS	19107	19130	.	-	2	ID=cds.BSUD.16056.1.p1;Parent=BSUD.16056.1.p1
contig_6294	transdecoder	exon	13724	17387	.	-	.	ID=BSUD.16056.1.p1.exon7;Parent=BSUD.16056.1.p1
contig_6294	transdecoder	CDS	17254	17387	.	-	2	ID=cds.BSUD.16056.1.p1;Parent=BSUD.16056.1.p1
contig_6294	transdecoder	three_prime_UTR	13724	17253	.	-	.	ID=BSUD.16056.1.p1.utr3p1;Parent=BSUD.16056.1.p1
contig_6294	transdecoder	mRNA	13725	45414	.	-	.	ID=BSUD.16056.2.p1;Parent=BSUD.16056;Interpro=IPR003598 (Immunoglobulin subtype 2)---IPR003599 (Immunoglobulin subtype)---IPR007110 (Immunoglobulin-like domain)---IPR013106 (Immunoglobulin V-set domain)---IPR013151 (Immunoglobulin)---IPR013783 (Immunoglobulin-like fold)---IPR036179 (Immunoglobulin-like domain superfamily)---IPR037448 (Zwei Ig domain protein zig-8)
contig_6294	transdecoder	exon	45289	45414	.	-	.	ID=BSUD.16056.2.p1.exon1;Parent=BSUD.16056.2.p1
contig_6294	transdecoder	CDS	45289	45414	.	-	0	ID=cds.BSUD.16056.2.p1;Parent=BSUD.16056.2.p1
contig_6294	transdecoder	exon	31733	31897	.	-	.	ID=BSUD.16056.2.p1.exon2;Parent=BSUD.16056.2.p1
contig_6294	transdecoder	CDS	31733	31897	.	-	0	ID=cds.BSUD.16056.2.p1;Parent=BSUD.16056.2.p1
contig_6294	transdecoder	exon	30567	30660	.	-	.	ID=BSUD.16056.2.p1.exon3;Parent=BSUD.16056.2.p1
contig_6294	transdecoder	CDS	30567	30660	.	-	0	ID=cds.BSUD.16056.2.p1;Parent=BSUD.16056.2.p1
contig_6294	transdecoder	exon	24235	24270	.	-	.	ID=BSUD.16056.2.p1.exon4;Parent=BSUD.16056.2.p1
contig_6294	transdecoder	CDS	24235	24270	.	-	2	ID=cds.BSUD.16056.2.p1;Parent=BSUD.16056.2.p1
contig_6294	transdecoder	exon	22488	22772	.	-	.	ID=BSUD.16056.2.p1.exon5;Parent=BSUD.16056.2.p1
contig_6294	transdecoder	CDS	22488	22772	.	-	2	ID=cds.BSUD.16056.2.p1;Parent=BSUD.16056.2.p1
contig_6294	transdecoder	exon	19107	19130	.	-	.	ID=BSUD.16056.2.p1.exon6;Parent=BSUD.16056.2.p1
contig_6294	transdecoder	CDS	19107	19130	.	-	2	ID=cds.BSUD.16056.2.p1;Parent=BSUD.16056.2.p1
contig_6294	transdecoder	exon	13725	17387	.	-	.	ID=BSUD.16056.2.p1.exon7;Parent=BSUD.16056.2.p1
contig_6294	transdecoder	CDS	17254	17387	.	-	2	ID=cds.BSUD.16056.2.p1;Parent=BSUD.16056.2.p1
contig_6294	transdecoder	three_prime_UTR	13725	17253	.	-	.	ID=BSUD.16056.2.p1.utr3p1;Parent=BSUD.16056.2.p1
contig_6296	transdecoder	gene	89	27595	.	-	.	ID=BSUD.16058;Interpro=IPR000832 (GPCR, family 2, secretin-like)---IPR001879 (GPCR, family 2, extracellular hormone receptor domain)---IPR017981 (GPCR, family 2-like)---IPR036445 (GPCR family 2, extracellular hormone receptor domain superfamily)
contig_6296	transdecoder	mRNA	89	27595	.	-	.	ID=BSUD.16058.1.p1;Parent=BSUD.16058;Interpro=IPR000832 (GPCR, family 2, secretin-like)---IPR001879 (GPCR, family 2, extracellular hormone receptor domain)---IPR017981 (GPCR, family 2-like)---IPR036445 (GPCR family 2, extracellular hormone receptor domain superfamily)
contig_6296	transdecoder	five_prime_UTR	27477	27595	.	-	.	ID=BSUD.16058.1.p1.utr5p1;Parent=BSUD.16058.1.p1
contig_6296	transdecoder	exon	27465	27595	.	-	.	ID=BSUD.16058.1.p1.exon1;Parent=BSUD.16058.1.p1
contig_6296	transdecoder	CDS	27465	27476	.	-	0	ID=cds.BSUD.16058.1.p1;Parent=BSUD.16058.1.p1
contig_6296	transdecoder	exon	24848	24965	.	-	.	ID=BSUD.16058.1.p1.exon2;Parent=BSUD.16058.1.p1
contig_6296	transdecoder	CDS	24848	24965	.	-	0	ID=cds.BSUD.16058.1.p1;Parent=BSUD.16058.1.p1
contig_6296	transdecoder	exon	13586	13699	.	-	.	ID=BSUD.16058.1.p1.exon3;Parent=BSUD.16058.1.p1
contig_6296	transdecoder	CDS	13586	13699	.	-	2	ID=cds.BSUD.16058.1.p1;Parent=BSUD.16058.1.p1
contig_6296	transdecoder	exon	12857	12951	.	-	.	ID=BSUD.16058.1.p1.exon4;Parent=BSUD.16058.1.p1
contig_6296	transdecoder	CDS	12857	12951	.	-	2	ID=cds.BSUD.16058.1.p1;Parent=BSUD.16058.1.p1
contig_6296	transdecoder	exon	5891	5988	.	-	.	ID=BSUD.16058.1.p1.exon5;Parent=BSUD.16058.1.p1
contig_6296	transdecoder	CDS	5891	5988	.	-	0	ID=cds.BSUD.16058.1.p1;Parent=BSUD.16058.1.p1
contig_6296	transdecoder	exon	5176	5290	.	-	.	ID=BSUD.16058.1.p1.exon6;Parent=BSUD.16058.1.p1
contig_6296	transdecoder	CDS	5176	5290	.	-	1	ID=cds.BSUD.16058.1.p1;Parent=BSUD.16058.1.p1
contig_6296	transdecoder	exon	2227	2383	.	-	.	ID=BSUD.16058.1.p1.exon7;Parent=BSUD.16058.1.p1
contig_6296	transdecoder	CDS	2227	2383	.	-	0	ID=cds.BSUD.16058.1.p1;Parent=BSUD.16058.1.p1
contig_6296	transdecoder	exon	89	152	.	-	.	ID=BSUD.16058.1.p1.exon8;Parent=BSUD.16058.1.p1
contig_6296	transdecoder	CDS	91	152	.	-	2	ID=cds.BSUD.16058.1.p1;Parent=BSUD.16058.1.p1
contig_6296	tRNAscan-SE	pseudogene_tRNA	2947	3023	20.7	-	.	ID=contig_6296.trna5;Name=contig_6296.tRNA5-GlyCCC;isotype=Gly;anticodon=CCC;gene_biotype=pseudogene
contig_6296	tRNAscan-SE	exon	2947	3023	.	-	.	ID=contig_6296.trna5.exon1;Parent=contig_6296.trna5
contig_6296	transdecoder	gene	30927	167542	.	-	.	ID=BSUD.16062;Interpro=IPR000832 (GPCR, family 2, secretin-like)---IPR001879 (GPCR, family 2, extracellular hormone receptor domain)---IPR017981 (GPCR, family 2-like)---IPR036445 (GPCR family 2, extracellular hormone receptor domain superfamily)
contig_6296	transdecoder	mRNA	30927	86577	.	-	.	ID=BSUD.16062.1.p1;Parent=BSUD.16062;Interpro=IPR000832 (GPCR, family 2, secretin-like)---IPR001879 (GPCR, family 2, extracellular hormone receptor domain)---IPR017981 (GPCR, family 2-like)---IPR036445 (GPCR family 2, extracellular hormone receptor domain superfamily)
contig_6296	transdecoder	five_prime_UTR	86422	86577	.	-	.	ID=BSUD.16062.1.p1.utr5p1;Parent=BSUD.16062.1.p1
contig_6296	transdecoder	exon	86410	86577	.	-	.	ID=BSUD.16062.1.p1.exon1;Parent=BSUD.16062.1.p1
contig_6296	transdecoder	CDS	86410	86421	.	-	0	ID=cds.BSUD.16062.1.p1;Parent=BSUD.16062.1.p1
contig_6296	transdecoder	exon	65172	65301	.	-	.	ID=BSUD.16062.1.p1.exon2;Parent=BSUD.16062.1.p1
contig_6296	transdecoder	CDS	65172	65301	.	-	0	ID=cds.BSUD.16062.1.p1;Parent=BSUD.16062.1.p1
contig_6296	transdecoder	exon	64465	64578	.	-	.	ID=BSUD.16062.1.p1.exon3;Parent=BSUD.16062.1.p1
contig_6296	transdecoder	CDS	64465	64578	.	-	2	ID=cds.BSUD.16062.1.p1;Parent=BSUD.16062.1.p1
contig_6296	transdecoder	exon	64146	64246	.	-	.	ID=BSUD.16062.1.p1.exon4;Parent=BSUD.16062.1.p1
contig_6296	transdecoder	CDS	64146	64246	.	-	2	ID=cds.BSUD.16062.1.p1;Parent=BSUD.16062.1.p1
contig_6296	transdecoder	exon	58989	59083	.	-	.	ID=BSUD.16062.1.p1.exon5;Parent=BSUD.16062.1.p1
contig_6296	transdecoder	CDS	58989	59083	.	-	0	ID=cds.BSUD.16062.1.p1;Parent=BSUD.16062.1.p1
contig_6296	transdecoder	exon	57476	57590	.	-	.	ID=BSUD.16062.1.p1.exon6;Parent=BSUD.16062.1.p1
contig_6296	transdecoder	CDS	57476	57590	.	-	1	ID=cds.BSUD.16062.1.p1;Parent=BSUD.16062.1.p1
contig_6296	transdecoder	exon	57180	57336	.	-	.	ID=BSUD.16062.1.p1.exon7;Parent=BSUD.16062.1.p1
contig_6296	transdecoder	CDS	57180	57336	.	-	0	ID=cds.BSUD.16062.1.p1;Parent=BSUD.16062.1.p1
contig_6296	transdecoder	exon	56044	56107	.	-	.	ID=BSUD.16062.1.p1.exon8;Parent=BSUD.16062.1.p1
contig_6296	transdecoder	CDS	56044	56107	.	-	2	ID=cds.BSUD.16062.1.p1;Parent=BSUD.16062.1.p1
contig_6296	transdecoder	exon	55102	55180	.	-	.	ID=BSUD.16062.1.p1.exon9;Parent=BSUD.16062.1.p1
contig_6296	transdecoder	CDS	55102	55180	.	-	1	ID=cds.BSUD.16062.1.p1;Parent=BSUD.16062.1.p1
contig_6296	transdecoder	exon	45020	45105	.	-	.	ID=BSUD.16062.1.p1.exon10;Parent=BSUD.16062.1.p1
contig_6296	transdecoder	CDS	45020	45105	.	-	0	ID=cds.BSUD.16062.1.p1;Parent=BSUD.16062.1.p1
contig_6296	transdecoder	exon	40915	41056	.	-	.	ID=BSUD.16062.1.p1.exon11;Parent=BSUD.16062.1.p1
contig_6296	transdecoder	CDS	40915	41056	.	-	1	ID=cds.BSUD.16062.1.p1;Parent=BSUD.16062.1.p1
contig_6296	transdecoder	exon	34627	34668	.	-	.	ID=BSUD.16062.1.p1.exon12;Parent=BSUD.16062.1.p1
contig_6296	transdecoder	CDS	34627	34668	.	-	0	ID=cds.BSUD.16062.1.p1;Parent=BSUD.16062.1.p1
contig_6296	transdecoder	exon	30927	31520	.	-	.	ID=BSUD.16062.1.p1.exon13;Parent=BSUD.16062.1.p1
contig_6296	transdecoder	CDS	31299	31520	.	-	0	ID=cds.BSUD.16062.1.p1;Parent=BSUD.16062.1.p1
contig_6296	transdecoder	three_prime_UTR	30927	31298	.	-	.	ID=BSUD.16062.1.p1.utr3p1;Parent=BSUD.16062.1.p1
contig_6296	transdecoder	mRNA	30927	167542	.	-	.	ID=BSUD.16062.2.p1;Parent=BSUD.16062;Interpro=IPR000832 (GPCR, family 2, secretin-like)---IPR001879 (GPCR, family 2, extracellular hormone receptor domain)---IPR017981 (GPCR, family 2-like)---IPR036445 (GPCR family 2, extracellular hormone receptor domain superfamily)
contig_6296	transdecoder	five_prime_UTR	166948	167542	.	-	.	ID=BSUD.16062.2.p1.utr5p1;Parent=BSUD.16062.2.p1
contig_6296	transdecoder	exon	166900	167542	.	-	.	ID=BSUD.16062.2.p1.exon1;Parent=BSUD.16062.2.p1
contig_6296	transdecoder	CDS	166900	166947	.	-	0	ID=cds.BSUD.16062.2.p1;Parent=BSUD.16062.2.p1
contig_6296	transdecoder	exon	125378	125507	.	-	.	ID=BSUD.16062.2.p1.exon2;Parent=BSUD.16062.2.p1
contig_6296	transdecoder	CDS	125378	125507	.	-	0	ID=cds.BSUD.16062.2.p1;Parent=BSUD.16062.2.p1
contig_6296	transdecoder	exon	118920	119033	.	-	.	ID=BSUD.16062.2.p1.exon3;Parent=BSUD.16062.2.p1
contig_6296	transdecoder	CDS	118920	119033	.	-	2	ID=cds.BSUD.16062.2.p1;Parent=BSUD.16062.2.p1
contig_6296	transdecoder	exon	118333	118427	.	-	.	ID=BSUD.16062.2.p1.exon4;Parent=BSUD.16062.2.p1
contig_6296	transdecoder	CDS	118333	118427	.	-	2	ID=cds.BSUD.16062.2.p1;Parent=BSUD.16062.2.p1
contig_6296	transdecoder	exon	117664	117755	.	-	.	ID=BSUD.16062.2.p1.exon5;Parent=BSUD.16062.2.p1
contig_6296	transdecoder	CDS	117664	117755	.	-	0	ID=cds.BSUD.16062.2.p1;Parent=BSUD.16062.2.p1
contig_6296	transdecoder	exon	116629	116743	.	-	.	ID=BSUD.16062.2.p1.exon6;Parent=BSUD.16062.2.p1
contig_6296	transdecoder	CDS	116629	116743	.	-	1	ID=cds.BSUD.16062.2.p1;Parent=BSUD.16062.2.p1
contig_6296	transdecoder	exon	113613	113769	.	-	.	ID=BSUD.16062.2.p1.exon7;Parent=BSUD.16062.2.p1
contig_6296	transdecoder	CDS	113613	113769	.	-	0	ID=cds.BSUD.16062.2.p1;Parent=BSUD.16062.2.p1
contig_6296	transdecoder	exon	112187	112250	.	-	.	ID=BSUD.16062.2.p1.exon8;Parent=BSUD.16062.2.p1
contig_6296	transdecoder	CDS	112187	112250	.	-	2	ID=cds.BSUD.16062.2.p1;Parent=BSUD.16062.2.p1
contig_6296	transdecoder	exon	105390	105474	.	-	.	ID=BSUD.16062.2.p1.exon9;Parent=BSUD.16062.2.p1
contig_6296	transdecoder	CDS	105390	105474	.	-	1	ID=cds.BSUD.16062.2.p1;Parent=BSUD.16062.2.p1
contig_6296	transdecoder	exon	100729	100814	.	-	.	ID=BSUD.16062.2.p1.exon10;Parent=BSUD.16062.2.p1
contig_6296	transdecoder	CDS	100729	100814	.	-	0	ID=cds.BSUD.16062.2.p1;Parent=BSUD.16062.2.p1
contig_6296	transdecoder	exon	99750	99885	.	-	.	ID=BSUD.16062.2.p1.exon11;Parent=BSUD.16062.2.p1
contig_6296	transdecoder	CDS	99750	99885	.	-	1	ID=cds.BSUD.16062.2.p1;Parent=BSUD.16062.2.p1
contig_6296	transdecoder	exon	97383	97424	.	-	.	ID=BSUD.16062.2.p1.exon12;Parent=BSUD.16062.2.p1
contig_6296	transdecoder	CDS	97383	97424	.	-	0	ID=cds.BSUD.16062.2.p1;Parent=BSUD.16062.2.p1
contig_6296	transdecoder	exon	91548	96557	.	-	.	ID=BSUD.16062.2.p1.exon13;Parent=BSUD.16062.2.p1
contig_6296	transdecoder	CDS	96336	96557	.	-	0	ID=cds.BSUD.16062.2.p1;Parent=BSUD.16062.2.p1
contig_6296	transdecoder	exon	86410	86493	.	-	.	ID=BSUD.16062.2.p1.exon14;Parent=BSUD.16062.2.p1
contig_6296	transdecoder	exon	65172	65301	.	-	.	ID=BSUD.16062.2.p1.exon15;Parent=BSUD.16062.2.p1
contig_6296	transdecoder	exon	64465	64578	.	-	.	ID=BSUD.16062.2.p1.exon16;Parent=BSUD.16062.2.p1
contig_6296	transdecoder	exon	64146	64246	.	-	.	ID=BSUD.16062.2.p1.exon17;Parent=BSUD.16062.2.p1
contig_6296	transdecoder	exon	58989	59083	.	-	.	ID=BSUD.16062.2.p1.exon18;Parent=BSUD.16062.2.p1
contig_6296	transdecoder	exon	57476	57590	.	-	.	ID=BSUD.16062.2.p1.exon19;Parent=BSUD.16062.2.p1
contig_6296	transdecoder	exon	57180	57336	.	-	.	ID=BSUD.16062.2.p1.exon20;Parent=BSUD.16062.2.p1
contig_6296	transdecoder	exon	56044	56107	.	-	.	ID=BSUD.16062.2.p1.exon21;Parent=BSUD.16062.2.p1
contig_6296	transdecoder	exon	55102	55180	.	-	.	ID=BSUD.16062.2.p1.exon22;Parent=BSUD.16062.2.p1
contig_6296	transdecoder	exon	45020	45105	.	-	.	ID=BSUD.16062.2.p1.exon23;Parent=BSUD.16062.2.p1
contig_6296	transdecoder	exon	40915	41056	.	-	.	ID=BSUD.16062.2.p1.exon24;Parent=BSUD.16062.2.p1
contig_6296	transdecoder	exon	34627	34668	.	-	.	ID=BSUD.16062.2.p1.exon25;Parent=BSUD.16062.2.p1
contig_6296	transdecoder	exon	30927	31520	.	-	.	ID=BSUD.16062.2.p1.exon26;Parent=BSUD.16062.2.p1
contig_6296	transdecoder	three_prime_UTR	91548	96335	.	-	.	ID=BSUD.16062.2.p1.utr3p1;Parent=BSUD.16062.2.p1
contig_6296	transdecoder	three_prime_UTR	86410	86493	.	-	.	ID=BSUD.16062.2.p1.utr3p2;Parent=BSUD.16062.2.p1
contig_6296	transdecoder	three_prime_UTR	65172	65301	.	-	.	ID=BSUD.16062.2.p1.utr3p3;Parent=BSUD.16062.2.p1
contig_6296	transdecoder	three_prime_UTR	64465	64578	.	-	.	ID=BSUD.16062.2.p1.utr3p4;Parent=BSUD.16062.2.p1
contig_6296	transdecoder	three_prime_UTR	64146	64246	.	-	.	ID=BSUD.16062.2.p1.utr3p5;Parent=BSUD.16062.2.p1
contig_6296	transdecoder	three_prime_UTR	58989	59083	.	-	.	ID=BSUD.16062.2.p1.utr3p6;Parent=BSUD.16062.2.p1
contig_6296	transdecoder	three_prime_UTR	57476	57590	.	-	.	ID=BSUD.16062.2.p1.utr3p7;Parent=BSUD.16062.2.p1
contig_6296	transdecoder	three_prime_UTR	57180	57336	.	-	.	ID=BSUD.16062.2.p1.utr3p8;Parent=BSUD.16062.2.p1
contig_6296	transdecoder	three_prime_UTR	56044	56107	.	-	.	ID=BSUD.16062.2.p1.utr3p9;Parent=BSUD.16062.2.p1
contig_6296	transdecoder	three_prime_UTR	55102	55180	.	-	.	ID=BSUD.16062.2.p1.utr3p10;Parent=BSUD.16062.2.p1
contig_6296	transdecoder	three_prime_UTR	45020	45105	.	-	.	ID=BSUD.16062.2.p1.utr3p11;Parent=BSUD.16062.2.p1
contig_6296	transdecoder	three_prime_UTR	40915	41056	.	-	.	ID=BSUD.16062.2.p1.utr3p12;Parent=BSUD.16062.2.p1
contig_6296	transdecoder	three_prime_UTR	34627	34668	.	-	.	ID=BSUD.16062.2.p1.utr3p13;Parent=BSUD.16062.2.p1
contig_6296	transdecoder	three_prime_UTR	30927	31520	.	-	.	ID=BSUD.16062.2.p1.utr3p14;Parent=BSUD.16062.2.p1
contig_6296	transdecoder	mRNA	30927	167542	.	-	.	ID=BSUD.16062.3.p1;Parent=BSUD.16062;Interpro=IPR000832 (GPCR, family 2, secretin-like)---IPR001879 (GPCR, family 2, extracellular hormone receptor domain)---IPR017981 (GPCR, family 2-like)---IPR036445 (GPCR family 2, extracellular hormone receptor domain superfamily)
contig_6296	transdecoder	five_prime_UTR	166948	167542	.	-	.	ID=BSUD.16062.3.p1.utr5p1;Parent=BSUD.16062.3.p1
contig_6296	transdecoder	exon	166900	167542	.	-	.	ID=BSUD.16062.3.p1.exon1;Parent=BSUD.16062.3.p1
contig_6296	transdecoder	CDS	166900	166947	.	-	0	ID=cds.BSUD.16062.3.p1;Parent=BSUD.16062.3.p1
contig_6296	transdecoder	exon	125378	125507	.	-	.	ID=BSUD.16062.3.p1.exon2;Parent=BSUD.16062.3.p1
contig_6296	transdecoder	CDS	125378	125507	.	-	0	ID=cds.BSUD.16062.3.p1;Parent=BSUD.16062.3.p1
contig_6296	transdecoder	exon	118920	119033	.	-	.	ID=BSUD.16062.3.p1.exon3;Parent=BSUD.16062.3.p1
contig_6296	transdecoder	CDS	118920	119033	.	-	2	ID=cds.BSUD.16062.3.p1;Parent=BSUD.16062.3.p1
contig_6296	transdecoder	exon	118333	118427	.	-	.	ID=BSUD.16062.3.p1.exon4;Parent=BSUD.16062.3.p1
contig_6296	transdecoder	CDS	118333	118427	.	-	2	ID=cds.BSUD.16062.3.p1;Parent=BSUD.16062.3.p1
contig_6296	transdecoder	exon	117664	117755	.	-	.	ID=BSUD.16062.3.p1.exon5;Parent=BSUD.16062.3.p1
contig_6296	transdecoder	CDS	117664	117755	.	-	0	ID=cds.BSUD.16062.3.p1;Parent=BSUD.16062.3.p1
contig_6296	transdecoder	exon	116629	116743	.	-	.	ID=BSUD.16062.3.p1.exon6;Parent=BSUD.16062.3.p1
contig_6296	transdecoder	CDS	116629	116743	.	-	1	ID=cds.BSUD.16062.3.p1;Parent=BSUD.16062.3.p1
contig_6296	transdecoder	exon	113613	113769	.	-	.	ID=BSUD.16062.3.p1.exon7;Parent=BSUD.16062.3.p1
contig_6296	transdecoder	CDS	113613	113769	.	-	0	ID=cds.BSUD.16062.3.p1;Parent=BSUD.16062.3.p1
contig_6296	transdecoder	exon	112187	112250	.	-	.	ID=BSUD.16062.3.p1.exon8;Parent=BSUD.16062.3.p1
contig_6296	transdecoder	CDS	112187	112250	.	-	2	ID=cds.BSUD.16062.3.p1;Parent=BSUD.16062.3.p1
contig_6296	transdecoder	exon	105390	105474	.	-	.	ID=BSUD.16062.3.p1.exon9;Parent=BSUD.16062.3.p1
contig_6296	transdecoder	CDS	105390	105474	.	-	1	ID=cds.BSUD.16062.3.p1;Parent=BSUD.16062.3.p1
contig_6296	transdecoder	exon	100729	100814	.	-	.	ID=BSUD.16062.3.p1.exon10;Parent=BSUD.16062.3.p1
contig_6296	transdecoder	CDS	100729	100814	.	-	0	ID=cds.BSUD.16062.3.p1;Parent=BSUD.16062.3.p1
contig_6296	transdecoder	exon	99750	99885	.	-	.	ID=BSUD.16062.3.p1.exon11;Parent=BSUD.16062.3.p1
contig_6296	transdecoder	CDS	99750	99885	.	-	1	ID=cds.BSUD.16062.3.p1;Parent=BSUD.16062.3.p1
contig_6296	transdecoder	exon	97383	97424	.	-	.	ID=BSUD.16062.3.p1.exon12;Parent=BSUD.16062.3.p1
contig_6296	transdecoder	CDS	97383	97424	.	-	0	ID=cds.BSUD.16062.3.p1;Parent=BSUD.16062.3.p1
contig_6296	transdecoder	exon	94431	96557	.	-	.	ID=BSUD.16062.3.p1.exon13;Parent=BSUD.16062.3.p1
contig_6296	transdecoder	CDS	96336	96557	.	-	0	ID=cds.BSUD.16062.3.p1;Parent=BSUD.16062.3.p1
contig_6296	transdecoder	exon	91548	94395	.	-	.	ID=BSUD.16062.3.p1.exon14;Parent=BSUD.16062.3.p1
contig_6296	transdecoder	exon	86410	86493	.	-	.	ID=BSUD.16062.3.p1.exon15;Parent=BSUD.16062.3.p1
contig_6296	transdecoder	exon	65172	65301	.	-	.	ID=BSUD.16062.3.p1.exon16;Parent=BSUD.16062.3.p1
contig_6296	transdecoder	exon	64465	64578	.	-	.	ID=BSUD.16062.3.p1.exon17;Parent=BSUD.16062.3.p1
contig_6296	transdecoder	exon	64146	64246	.	-	.	ID=BSUD.16062.3.p1.exon18;Parent=BSUD.16062.3.p1
contig_6296	transdecoder	exon	58989	59083	.	-	.	ID=BSUD.16062.3.p1.exon19;Parent=BSUD.16062.3.p1
contig_6296	transdecoder	exon	57476	57590	.	-	.	ID=BSUD.16062.3.p1.exon20;Parent=BSUD.16062.3.p1
contig_6296	transdecoder	exon	57180	57336	.	-	.	ID=BSUD.16062.3.p1.exon21;Parent=BSUD.16062.3.p1
contig_6296	transdecoder	exon	56044	56107	.	-	.	ID=BSUD.16062.3.p1.exon22;Parent=BSUD.16062.3.p1
contig_6296	transdecoder	exon	55102	55180	.	-	.	ID=BSUD.16062.3.p1.exon23;Parent=BSUD.16062.3.p1
contig_6296	transdecoder	exon	45020	45105	.	-	.	ID=BSUD.16062.3.p1.exon24;Parent=BSUD.16062.3.p1
contig_6296	transdecoder	exon	40915	41056	.	-	.	ID=BSUD.16062.3.p1.exon25;Parent=BSUD.16062.3.p1
contig_6296	transdecoder	exon	34627	34668	.	-	.	ID=BSUD.16062.3.p1.exon26;Parent=BSUD.16062.3.p1
contig_6296	transdecoder	exon	30927	31520	.	-	.	ID=BSUD.16062.3.p1.exon27;Parent=BSUD.16062.3.p1
contig_6296	transdecoder	three_prime_UTR	94431	96335	.	-	.	ID=BSUD.16062.3.p1.utr3p1;Parent=BSUD.16062.3.p1
contig_6296	transdecoder	three_prime_UTR	91548	94395	.	-	.	ID=BSUD.16062.3.p1.utr3p2;Parent=BSUD.16062.3.p1
contig_6296	transdecoder	three_prime_UTR	86410	86493	.	-	.	ID=BSUD.16062.3.p1.utr3p3;Parent=BSUD.16062.3.p1
contig_6296	transdecoder	three_prime_UTR	65172	65301	.	-	.	ID=BSUD.16062.3.p1.utr3p4;Parent=BSUD.16062.3.p1
contig_6296	transdecoder	three_prime_UTR	64465	64578	.	-	.	ID=BSUD.16062.3.p1.utr3p5;Parent=BSUD.16062.3.p1
contig_6296	transdecoder	three_prime_UTR	64146	64246	.	-	.	ID=BSUD.16062.3.p1.utr3p6;Parent=BSUD.16062.3.p1
contig_6296	transdecoder	three_prime_UTR	58989	59083	.	-	.	ID=BSUD.16062.3.p1.utr3p7;Parent=BSUD.16062.3.p1
contig_6296	transdecoder	three_prime_UTR	57476	57590	.	-	.	ID=BSUD.16062.3.p1.utr3p8;Parent=BSUD.16062.3.p1
contig_6296	transdecoder	three_prime_UTR	57180	57336	.	-	.	ID=BSUD.16062.3.p1.utr3p9;Parent=BSUD.16062.3.p1
contig_6296	transdecoder	three_prime_UTR	56044	56107	.	-	.	ID=BSUD.16062.3.p1.utr3p10;Parent=BSUD.16062.3.p1
contig_6296	transdecoder	three_prime_UTR	55102	55180	.	-	.	ID=BSUD.16062.3.p1.utr3p11;Parent=BSUD.16062.3.p1
contig_6296	transdecoder	three_prime_UTR	45020	45105	.	-	.	ID=BSUD.16062.3.p1.utr3p12;Parent=BSUD.16062.3.p1
contig_6296	transdecoder	three_prime_UTR	40915	41056	.	-	.	ID=BSUD.16062.3.p1.utr3p13;Parent=BSUD.16062.3.p1
contig_6296	transdecoder	three_prime_UTR	34627	34668	.	-	.	ID=BSUD.16062.3.p1.utr3p14;Parent=BSUD.16062.3.p1
contig_6296	transdecoder	three_prime_UTR	30927	31520	.	-	.	ID=BSUD.16062.3.p1.utr3p15;Parent=BSUD.16062.3.p1
contig_6296	transdecoder	mRNA	30927	131281	.	-	.	ID=BSUD.16062.4.p1;Parent=BSUD.16062;Interpro=IPR000832 (GPCR, family 2, secretin-like)---IPR001879 (GPCR, family 2, extracellular hormone receptor domain)---IPR017981 (GPCR, family 2-like)---IPR036445 (GPCR family 2, extracellular hormone receptor domain superfamily)
contig_6296	transdecoder	five_prime_UTR	131118	131281	.	-	.	ID=BSUD.16062.4.p1.utr5p1;Parent=BSUD.16062.4.p1
contig_6296	transdecoder	exon	131079	131281	.	-	.	ID=BSUD.16062.4.p1.exon1;Parent=BSUD.16062.4.p1
contig_6296	transdecoder	CDS	131079	131117	.	-	0	ID=cds.BSUD.16062.4.p1;Parent=BSUD.16062.4.p1
contig_6296	transdecoder	exon	125378	125507	.	-	.	ID=BSUD.16062.4.p1.exon2;Parent=BSUD.16062.4.p1
contig_6296	transdecoder	CDS	125378	125507	.	-	0	ID=cds.BSUD.16062.4.p1;Parent=BSUD.16062.4.p1
contig_6296	transdecoder	exon	118920	119033	.	-	.	ID=BSUD.16062.4.p1.exon3;Parent=BSUD.16062.4.p1
contig_6296	transdecoder	CDS	118920	119033	.	-	2	ID=cds.BSUD.16062.4.p1;Parent=BSUD.16062.4.p1
contig_6296	transdecoder	exon	118333	118427	.	-	.	ID=BSUD.16062.4.p1.exon4;Parent=BSUD.16062.4.p1
contig_6296	transdecoder	CDS	118333	118427	.	-	2	ID=cds.BSUD.16062.4.p1;Parent=BSUD.16062.4.p1
contig_6296	transdecoder	exon	117664	117755	.	-	.	ID=BSUD.16062.4.p1.exon5;Parent=BSUD.16062.4.p1
contig_6296	transdecoder	CDS	117664	117755	.	-	0	ID=cds.BSUD.16062.4.p1;Parent=BSUD.16062.4.p1
contig_6296	transdecoder	exon	116629	116743	.	-	.	ID=BSUD.16062.4.p1.exon6;Parent=BSUD.16062.4.p1
contig_6296	transdecoder	CDS	116629	116743	.	-	1	ID=cds.BSUD.16062.4.p1;Parent=BSUD.16062.4.p1
contig_6296	transdecoder	exon	113613	113769	.	-	.	ID=BSUD.16062.4.p1.exon7;Parent=BSUD.16062.4.p1
contig_6296	transdecoder	CDS	113613	113769	.	-	0	ID=cds.BSUD.16062.4.p1;Parent=BSUD.16062.4.p1
contig_6296	transdecoder	exon	112187	112250	.	-	.	ID=BSUD.16062.4.p1.exon8;Parent=BSUD.16062.4.p1
contig_6296	transdecoder	CDS	112187	112250	.	-	2	ID=cds.BSUD.16062.4.p1;Parent=BSUD.16062.4.p1
contig_6296	transdecoder	exon	105390	105474	.	-	.	ID=BSUD.16062.4.p1.exon9;Parent=BSUD.16062.4.p1
contig_6296	transdecoder	CDS	105390	105474	.	-	1	ID=cds.BSUD.16062.4.p1;Parent=BSUD.16062.4.p1
contig_6296	transdecoder	exon	100729	100814	.	-	.	ID=BSUD.16062.4.p1.exon10;Parent=BSUD.16062.4.p1
contig_6296	transdecoder	CDS	100729	100814	.	-	0	ID=cds.BSUD.16062.4.p1;Parent=BSUD.16062.4.p1
contig_6296	transdecoder	exon	99750	99885	.	-	.	ID=BSUD.16062.4.p1.exon11;Parent=BSUD.16062.4.p1
contig_6296	transdecoder	CDS	99750	99885	.	-	1	ID=cds.BSUD.16062.4.p1;Parent=BSUD.16062.4.p1
contig_6296	transdecoder	exon	97383	97424	.	-	.	ID=BSUD.16062.4.p1.exon12;Parent=BSUD.16062.4.p1
contig_6296	transdecoder	CDS	97383	97424	.	-	0	ID=cds.BSUD.16062.4.p1;Parent=BSUD.16062.4.p1
contig_6296	transdecoder	exon	94431	96557	.	-	.	ID=BSUD.16062.4.p1.exon13;Parent=BSUD.16062.4.p1
contig_6296	transdecoder	CDS	96336	96557	.	-	0	ID=cds.BSUD.16062.4.p1;Parent=BSUD.16062.4.p1
contig_6296	transdecoder	exon	91548	94395	.	-	.	ID=BSUD.16062.4.p1.exon14;Parent=BSUD.16062.4.p1
contig_6296	transdecoder	exon	86410	86493	.	-	.	ID=BSUD.16062.4.p1.exon15;Parent=BSUD.16062.4.p1
contig_6296	transdecoder	exon	65172	65301	.	-	.	ID=BSUD.16062.4.p1.exon16;Parent=BSUD.16062.4.p1
contig_6296	transdecoder	exon	64465	64578	.	-	.	ID=BSUD.16062.4.p1.exon17;Parent=BSUD.16062.4.p1
contig_6296	transdecoder	exon	64146	64246	.	-	.	ID=BSUD.16062.4.p1.exon18;Parent=BSUD.16062.4.p1
contig_6296	transdecoder	exon	58989	59083	.	-	.	ID=BSUD.16062.4.p1.exon19;Parent=BSUD.16062.4.p1
contig_6296	transdecoder	exon	57476	57590	.	-	.	ID=BSUD.16062.4.p1.exon20;Parent=BSUD.16062.4.p1
contig_6296	transdecoder	exon	57180	57336	.	-	.	ID=BSUD.16062.4.p1.exon21;Parent=BSUD.16062.4.p1
contig_6296	transdecoder	exon	56044	56107	.	-	.	ID=BSUD.16062.4.p1.exon22;Parent=BSUD.16062.4.p1
contig_6296	transdecoder	exon	55102	55180	.	-	.	ID=BSUD.16062.4.p1.exon23;Parent=BSUD.16062.4.p1
contig_6296	transdecoder	exon	45020	45105	.	-	.	ID=BSUD.16062.4.p1.exon24;Parent=BSUD.16062.4.p1
contig_6296	transdecoder	exon	40915	41056	.	-	.	ID=BSUD.16062.4.p1.exon25;Parent=BSUD.16062.4.p1
contig_6296	transdecoder	exon	34627	34668	.	-	.	ID=BSUD.16062.4.p1.exon26;Parent=BSUD.16062.4.p1
contig_6296	transdecoder	exon	30927	31520	.	-	.	ID=BSUD.16062.4.p1.exon27;Parent=BSUD.16062.4.p1
contig_6296	transdecoder	three_prime_UTR	94431	96335	.	-	.	ID=BSUD.16062.4.p1.utr3p1;Parent=BSUD.16062.4.p1
contig_6296	transdecoder	three_prime_UTR	91548	94395	.	-	.	ID=BSUD.16062.4.p1.utr3p2;Parent=BSUD.16062.4.p1
contig_6296	transdecoder	three_prime_UTR	86410	86493	.	-	.	ID=BSUD.16062.4.p1.utr3p3;Parent=BSUD.16062.4.p1
contig_6296	transdecoder	three_prime_UTR	65172	65301	.	-	.	ID=BSUD.16062.4.p1.utr3p4;Parent=BSUD.16062.4.p1
contig_6296	transdecoder	three_prime_UTR	64465	64578	.	-	.	ID=BSUD.16062.4.p1.utr3p5;Parent=BSUD.16062.4.p1
contig_6296	transdecoder	three_prime_UTR	64146	64246	.	-	.	ID=BSUD.16062.4.p1.utr3p6;Parent=BSUD.16062.4.p1
contig_6296	transdecoder	three_prime_UTR	58989	59083	.	-	.	ID=BSUD.16062.4.p1.utr3p7;Parent=BSUD.16062.4.p1
contig_6296	transdecoder	three_prime_UTR	57476	57590	.	-	.	ID=BSUD.16062.4.p1.utr3p8;Parent=BSUD.16062.4.p1
contig_6296	transdecoder	three_prime_UTR	57180	57336	.	-	.	ID=BSUD.16062.4.p1.utr3p9;Parent=BSUD.16062.4.p1
contig_6296	transdecoder	three_prime_UTR	56044	56107	.	-	.	ID=BSUD.16062.4.p1.utr3p10;Parent=BSUD.16062.4.p1
contig_6296	transdecoder	three_prime_UTR	55102	55180	.	-	.	ID=BSUD.16062.4.p1.utr3p11;Parent=BSUD.16062.4.p1
contig_6296	transdecoder	three_prime_UTR	45020	45105	.	-	.	ID=BSUD.16062.4.p1.utr3p12;Parent=BSUD.16062.4.p1
contig_6296	transdecoder	three_prime_UTR	40915	41056	.	-	.	ID=BSUD.16062.4.p1.utr3p13;Parent=BSUD.16062.4.p1
contig_6296	transdecoder	three_prime_UTR	34627	34668	.	-	.	ID=BSUD.16062.4.p1.utr3p14;Parent=BSUD.16062.4.p1
contig_6296	transdecoder	three_prime_UTR	30927	31520	.	-	.	ID=BSUD.16062.4.p1.utr3p15;Parent=BSUD.16062.4.p1
contig_6296	transdecoder	mRNA	90982	167542	.	-	.	ID=BSUD.16062.5.p1;Parent=BSUD.16062;Interpro=IPR000832 (GPCR, family 2, secretin-like)---IPR001879 (GPCR, family 2, extracellular hormone receptor domain)---IPR017981 (GPCR, family 2-like)---IPR036445 (GPCR family 2, extracellular hormone receptor domain superfamily)
contig_6296	transdecoder	five_prime_UTR	166948	167542	.	-	.	ID=BSUD.16062.5.p1.utr5p1;Parent=BSUD.16062.5.p1
contig_6296	transdecoder	exon	166900	167542	.	-	.	ID=BSUD.16062.5.p1.exon1;Parent=BSUD.16062.5.p1
contig_6296	transdecoder	CDS	166900	166947	.	-	0	ID=cds.BSUD.16062.5.p1;Parent=BSUD.16062.5.p1
contig_6296	transdecoder	exon	125378	125507	.	-	.	ID=BSUD.16062.5.p1.exon2;Parent=BSUD.16062.5.p1
contig_6296	transdecoder	CDS	125378	125507	.	-	0	ID=cds.BSUD.16062.5.p1;Parent=BSUD.16062.5.p1
contig_6296	transdecoder	exon	118920	119033	.	-	.	ID=BSUD.16062.5.p1.exon3;Parent=BSUD.16062.5.p1
contig_6296	transdecoder	CDS	118920	119033	.	-	2	ID=cds.BSUD.16062.5.p1;Parent=BSUD.16062.5.p1
contig_6296	transdecoder	exon	118333	118427	.	-	.	ID=BSUD.16062.5.p1.exon4;Parent=BSUD.16062.5.p1
contig_6296	transdecoder	CDS	118333	118427	.	-	2	ID=cds.BSUD.16062.5.p1;Parent=BSUD.16062.5.p1
contig_6296	transdecoder	exon	117664	117755	.	-	.	ID=BSUD.16062.5.p1.exon5;Parent=BSUD.16062.5.p1
contig_6296	transdecoder	CDS	117664	117755	.	-	0	ID=cds.BSUD.16062.5.p1;Parent=BSUD.16062.5.p1
contig_6296	transdecoder	exon	116629	116743	.	-	.	ID=BSUD.16062.5.p1.exon6;Parent=BSUD.16062.5.p1
contig_6296	transdecoder	CDS	116629	116743	.	-	1	ID=cds.BSUD.16062.5.p1;Parent=BSUD.16062.5.p1
contig_6296	transdecoder	exon	113613	113769	.	-	.	ID=BSUD.16062.5.p1.exon7;Parent=BSUD.16062.5.p1
contig_6296	transdecoder	CDS	113613	113769	.	-	0	ID=cds.BSUD.16062.5.p1;Parent=BSUD.16062.5.p1
contig_6296	transdecoder	exon	112187	112250	.	-	.	ID=BSUD.16062.5.p1.exon8;Parent=BSUD.16062.5.p1
contig_6296	transdecoder	CDS	112187	112250	.	-	2	ID=cds.BSUD.16062.5.p1;Parent=BSUD.16062.5.p1
contig_6296	transdecoder	exon	105390	105474	.	-	.	ID=BSUD.16062.5.p1.exon9;Parent=BSUD.16062.5.p1
contig_6296	transdecoder	CDS	105390	105474	.	-	1	ID=cds.BSUD.16062.5.p1;Parent=BSUD.16062.5.p1
contig_6296	transdecoder	exon	100729	100814	.	-	.	ID=BSUD.16062.5.p1.exon10;Parent=BSUD.16062.5.p1
contig_6296	transdecoder	CDS	100729	100814	.	-	0	ID=cds.BSUD.16062.5.p1;Parent=BSUD.16062.5.p1
contig_6296	transdecoder	exon	99750	99885	.	-	.	ID=BSUD.16062.5.p1.exon11;Parent=BSUD.16062.5.p1
contig_6296	transdecoder	CDS	99750	99885	.	-	1	ID=cds.BSUD.16062.5.p1;Parent=BSUD.16062.5.p1
contig_6296	transdecoder	exon	97383	97424	.	-	.	ID=BSUD.16062.5.p1.exon12;Parent=BSUD.16062.5.p1
contig_6296	transdecoder	CDS	97383	97424	.	-	0	ID=cds.BSUD.16062.5.p1;Parent=BSUD.16062.5.p1
contig_6296	transdecoder	exon	90982	96557	.	-	.	ID=BSUD.16062.5.p1.exon13;Parent=BSUD.16062.5.p1
contig_6296	transdecoder	CDS	96336	96557	.	-	0	ID=cds.BSUD.16062.5.p1;Parent=BSUD.16062.5.p1
contig_6296	transdecoder	three_prime_UTR	90982	96335	.	-	.	ID=BSUD.16062.5.p1.utr3p1;Parent=BSUD.16062.5.p1
contig_6296	transdecoder	gene	149676	151445	.	-	.	ID=BSUD.16063;Interpro=NA
contig_6296	transdecoder	mRNA	149676	151445	.	-	.	ID=BSUD.16063.1.p1;Parent=BSUD.16063;Interpro=NA
contig_6296	transdecoder	five_prime_UTR	150874	151445	.	-	.	ID=BSUD.16063.1.p1.utr5p1;Parent=BSUD.16063.1.p1
contig_6296	transdecoder	five_prime_UTR	150000	150376	.	-	.	ID=BSUD.16063.1.p1.utr5p2;Parent=BSUD.16063.1.p1
contig_6296	transdecoder	exon	150874	151445	.	-	.	ID=BSUD.16063.1.p1.exon1;Parent=BSUD.16063.1.p1
contig_6296	transdecoder	exon	149917	150376	.	-	.	ID=BSUD.16063.1.p1.exon2;Parent=BSUD.16063.1.p1
contig_6296	transdecoder	CDS	149917	149999	.	-	0	ID=cds.BSUD.16063.1.p1;Parent=BSUD.16063.1.p1
contig_6296	transdecoder	exon	149676	149889	.	-	.	ID=BSUD.16063.1.p1.exon3;Parent=BSUD.16063.1.p1
contig_6296	transdecoder	CDS	149751	149889	.	-	1	ID=cds.BSUD.16063.1.p1;Parent=BSUD.16063.1.p1
contig_6296	transdecoder	three_prime_UTR	149676	149750	.	-	.	ID=BSUD.16063.1.p1.utr3p1;Parent=BSUD.16063.1.p1
contig_6296	transdecoder	gene	192214	216640	.	-	.	ID=BSUD.16064;Interpro=IPR001300 (Peptidase C2, calpain, catalytic domain)---IPR007330 (MIT domain)---IPR022682 (Peptidase C2, calpain, large subunit, domain III)---IPR022683 (Peptidase C2, calpain, domain III)---IPR022684 (Peptidase C2, calpain family)---IPR036181 (MIT domain superfamily)---IPR036213 (Calpain large subunit, domain III superfamily)---IPR038765 (Papain-like cysteine peptidase superfamily)
contig_6296	transdecoder	mRNA	192214	216640	.	-	.	ID=BSUD.16064.1.p1;Parent=BSUD.16064;Interpro=IPR001300 (Peptidase C2, calpain, catalytic domain)---IPR007330 (MIT domain)---IPR022682 (Peptidase C2, calpain, large subunit, domain III)---IPR022683 (Peptidase C2, calpain, domain III)---IPR022684 (Peptidase C2, calpain family)---IPR036181 (MIT domain superfamily)---IPR036213 (Calpain large subunit, domain III superfamily)---IPR038765 (Papain-like cysteine peptidase superfamily)
contig_6296	transdecoder	five_prime_UTR	216533	216640	.	-	.	ID=BSUD.16064.1.p1.utr5p1;Parent=BSUD.16064.1.p1
contig_6296	transdecoder	five_prime_UTR	215560	215605	.	-	.	ID=BSUD.16064.1.p1.utr5p2;Parent=BSUD.16064.1.p1
contig_6296	transdecoder	exon	216533	216640	.	-	.	ID=BSUD.16064.1.p1.exon1;Parent=BSUD.16064.1.p1
contig_6296	transdecoder	exon	215428	215605	.	-	.	ID=BSUD.16064.1.p1.exon2;Parent=BSUD.16064.1.p1
contig_6296	transdecoder	CDS	215428	215559	.	-	0	ID=cds.BSUD.16064.1.p1;Parent=BSUD.16064.1.p1
contig_6296	transdecoder	exon	214203	214311	.	-	.	ID=BSUD.16064.1.p1.exon3;Parent=BSUD.16064.1.p1
contig_6296	transdecoder	CDS	214203	214311	.	-	0	ID=cds.BSUD.16064.1.p1;Parent=BSUD.16064.1.p1
contig_6296	transdecoder	exon	213803	213852	.	-	.	ID=BSUD.16064.1.p1.exon4;Parent=BSUD.16064.1.p1
contig_6296	transdecoder	CDS	213803	213852	.	-	2	ID=cds.BSUD.16064.1.p1;Parent=BSUD.16064.1.p1
contig_6296	transdecoder	exon	213552	213668	.	-	.	ID=BSUD.16064.1.p1.exon5;Parent=BSUD.16064.1.p1
contig_6296	transdecoder	CDS	213552	213668	.	-	0	ID=cds.BSUD.16064.1.p1;Parent=BSUD.16064.1.p1
contig_6296	transdecoder	exon	212843	212910	.	-	.	ID=BSUD.16064.1.p1.exon6;Parent=BSUD.16064.1.p1
contig_6296	transdecoder	CDS	212843	212910	.	-	0	ID=cds.BSUD.16064.1.p1;Parent=BSUD.16064.1.p1
contig_6296	transdecoder	exon	212258	212346	.	-	.	ID=BSUD.16064.1.p1.exon7;Parent=BSUD.16064.1.p1
contig_6296	transdecoder	CDS	212258	212346	.	-	1	ID=cds.BSUD.16064.1.p1;Parent=BSUD.16064.1.p1
contig_6296	transdecoder	exon	211681	211852	.	-	.	ID=BSUD.16064.1.p1.exon8;Parent=BSUD.16064.1.p1
contig_6296	transdecoder	CDS	211681	211852	.	-	2	ID=cds.BSUD.16064.1.p1;Parent=BSUD.16064.1.p1
contig_6296	transdecoder	exon	211369	211455	.	-	.	ID=BSUD.16064.1.p1.exon9;Parent=BSUD.16064.1.p1
contig_6296	transdecoder	CDS	211369	211455	.	-	1	ID=cds.BSUD.16064.1.p1;Parent=BSUD.16064.1.p1
contig_6296	transdecoder	exon	210184	210310	.	-	.	ID=BSUD.16064.1.p1.exon10;Parent=BSUD.16064.1.p1
contig_6296	transdecoder	CDS	210184	210310	.	-	1	ID=cds.BSUD.16064.1.p1;Parent=BSUD.16064.1.p1
contig_6296	transdecoder	exon	209951	210036	.	-	.	ID=BSUD.16064.1.p1.exon11;Parent=BSUD.16064.1.p1
contig_6296	transdecoder	CDS	209951	210036	.	-	0	ID=cds.BSUD.16064.1.p1;Parent=BSUD.16064.1.p1
contig_6296	transdecoder	exon	209706	209799	.	-	.	ID=BSUD.16064.1.p1.exon12;Parent=BSUD.16064.1.p1
contig_6296	transdecoder	CDS	209706	209799	.	-	1	ID=cds.BSUD.16064.1.p1;Parent=BSUD.16064.1.p1
contig_6296	transdecoder	exon	208117	208263	.	-	.	ID=BSUD.16064.1.p1.exon13;Parent=BSUD.16064.1.p1
contig_6296	transdecoder	CDS	208117	208263	.	-	0	ID=cds.BSUD.16064.1.p1;Parent=BSUD.16064.1.p1
contig_6296	transdecoder	exon	207099	207326	.	-	.	ID=BSUD.16064.1.p1.exon14;Parent=BSUD.16064.1.p1
contig_6296	transdecoder	CDS	207099	207326	.	-	0	ID=cds.BSUD.16064.1.p1;Parent=BSUD.16064.1.p1
contig_6296	transdecoder	exon	206513	206657	.	-	.	ID=BSUD.16064.1.p1.exon15;Parent=BSUD.16064.1.p1
contig_6296	transdecoder	CDS	206513	206657	.	-	0	ID=cds.BSUD.16064.1.p1;Parent=BSUD.16064.1.p1
contig_6296	transdecoder	exon	206234	206333	.	-	.	ID=BSUD.16064.1.p1.exon16;Parent=BSUD.16064.1.p1
contig_6296	transdecoder	CDS	206234	206333	.	-	2	ID=cds.BSUD.16064.1.p1;Parent=BSUD.16064.1.p1
contig_6296	transdecoder	exon	205314	205449	.	-	.	ID=BSUD.16064.1.p1.exon17;Parent=BSUD.16064.1.p1
contig_6296	transdecoder	CDS	205314	205449	.	-	1	ID=cds.BSUD.16064.1.p1;Parent=BSUD.16064.1.p1
contig_6296	transdecoder	exon	205049	205124	.	-	.	ID=BSUD.16064.1.p1.exon18;Parent=BSUD.16064.1.p1
contig_6296	transdecoder	CDS	205049	205124	.	-	0	ID=cds.BSUD.16064.1.p1;Parent=BSUD.16064.1.p1
contig_6296	transdecoder	exon	204039	204250	.	-	.	ID=BSUD.16064.1.p1.exon19;Parent=BSUD.16064.1.p1
contig_6296	transdecoder	CDS	204039	204250	.	-	2	ID=cds.BSUD.16064.1.p1;Parent=BSUD.16064.1.p1
contig_6296	transdecoder	exon	203050	203189	.	-	.	ID=BSUD.16064.1.p1.exon20;Parent=BSUD.16064.1.p1
contig_6296	transdecoder	CDS	203050	203189	.	-	0	ID=cds.BSUD.16064.1.p1;Parent=BSUD.16064.1.p1
contig_6296	transdecoder	exon	192214	196932	.	-	.	ID=BSUD.16064.1.p1.exon21;Parent=BSUD.16064.1.p1
contig_6296	transdecoder	CDS	196695	196932	.	-	1	ID=cds.BSUD.16064.1.p1;Parent=BSUD.16064.1.p1
contig_6296	transdecoder	three_prime_UTR	192214	196694	.	-	.	ID=BSUD.16064.1.p1.utr3p1;Parent=BSUD.16064.1.p1
contig_6296	tRNAscan-SE	pseudogene_tRNA	205884	205956	24.6	-	.	ID=contig_6296.trna4;Name=contig_6296.tRNA4-ArgTCT;isotype=Arg;anticodon=TCT;gene_biotype=pseudogene
contig_6296	tRNAscan-SE	exon	205884	205956	.	-	.	ID=contig_6296.trna4.exon1;Parent=contig_6296.trna4
contig_6296	tRNAscan-SE	pseudogene_tRNA	213389	213458	32.0	-	.	ID=contig_6296.trna3;Name=contig_6296.tRNA3-ArgTCT;isotype=Arg;anticodon=TCT;gene_biotype=pseudogene
contig_6296	tRNAscan-SE	exon	213389	213458	.	-	.	ID=contig_6296.trna3.exon1;Parent=contig_6296.trna3
contig_6296	transdecoder	gene	229187	251089	.	+	.	ID=BSUD.16059;Interpro=IPR000239 (GPCR kinase)---IPR000719 (Protein kinase domain)---IPR000961 (AGC-kinase, C-terminal)---IPR008271 (Serine/threonine-protein kinase, active site)---IPR011009 (Protein kinase-like domain superfamily)---IPR016137 (RGS domain)---IPR017441 (Protein kinase, ATP binding site)---IPR036305 (RGS domain superfamily)---IPR044926 (RGS, subdomain 2)
contig_6296	transdecoder	mRNA	229187	251089	.	+	.	ID=BSUD.16059.1.p1;Parent=BSUD.16059;Interpro=IPR000239 (GPCR kinase)---IPR000719 (Protein kinase domain)---IPR000961 (AGC-kinase, C-terminal)---IPR008271 (Serine/threonine-protein kinase, active site)---IPR011009 (Protein kinase-like domain superfamily)---IPR016137 (RGS domain)---IPR017441 (Protein kinase, ATP binding site)---IPR036305 (RGS domain superfamily)---IPR044926 (RGS, subdomain 2)
contig_6296	transdecoder	five_prime_UTR	229187	229340	.	+	.	ID=BSUD.16059.1.p1.utr5p1;Parent=BSUD.16059.1.p1
contig_6296	transdecoder	exon	229187	229392	.	+	.	ID=BSUD.16059.1.p1.exon1;Parent=BSUD.16059.1.p1
contig_6296	transdecoder	CDS	229341	229392	.	+	0	ID=cds.BSUD.16059.1.p1;Parent=BSUD.16059.1.p1
contig_6296	transdecoder	exon	235546	235641	.	+	.	ID=BSUD.16059.1.p1.exon2;Parent=BSUD.16059.1.p1
contig_6296	transdecoder	CDS	235546	235641	.	+	2	ID=cds.BSUD.16059.1.p1;Parent=BSUD.16059.1.p1
contig_6296	transdecoder	exon	237508	237620	.	+	.	ID=BSUD.16059.1.p1.exon3;Parent=BSUD.16059.1.p1
contig_6296	transdecoder	CDS	237508	237620	.	+	2	ID=cds.BSUD.16059.1.p1;Parent=BSUD.16059.1.p1
contig_6296	transdecoder	exon	238337	238414	.	+	.	ID=BSUD.16059.1.p1.exon4;Parent=BSUD.16059.1.p1
contig_6296	transdecoder	CDS	238337	238414	.	+	0	ID=cds.BSUD.16059.1.p1;Parent=BSUD.16059.1.p1
contig_6296	transdecoder	exon	238499	238602	.	+	.	ID=BSUD.16059.1.p1.exon5;Parent=BSUD.16059.1.p1
contig_6296	transdecoder	CDS	238499	238602	.	+	0	ID=cds.BSUD.16059.1.p1;Parent=BSUD.16059.1.p1
contig_6296	transdecoder	exon	241134	241226	.	+	.	ID=BSUD.16059.1.p1.exon6;Parent=BSUD.16059.1.p1
contig_6296	transdecoder	CDS	241134	241226	.	+	1	ID=cds.BSUD.16059.1.p1;Parent=BSUD.16059.1.p1
contig_6296	transdecoder	exon	244100	244304	.	+	.	ID=BSUD.16059.1.p1.exon7;Parent=BSUD.16059.1.p1
contig_6296	transdecoder	CDS	244100	244304	.	+	1	ID=cds.BSUD.16059.1.p1;Parent=BSUD.16059.1.p1
contig_6296	transdecoder	exon	244425	244615	.	+	.	ID=BSUD.16059.1.p1.exon8;Parent=BSUD.16059.1.p1
contig_6296	transdecoder	CDS	244425	244615	.	+	0	ID=cds.BSUD.16059.1.p1;Parent=BSUD.16059.1.p1
contig_6296	transdecoder	exon	245470	245507	.	+	.	ID=BSUD.16059.1.p1.exon9;Parent=BSUD.16059.1.p1
contig_6296	transdecoder	CDS	245470	245507	.	+	1	ID=cds.BSUD.16059.1.p1;Parent=BSUD.16059.1.p1
contig_6296	transdecoder	exon	245602	245691	.	+	.	ID=BSUD.16059.1.p1.exon10;Parent=BSUD.16059.1.p1
contig_6296	transdecoder	CDS	245602	245691	.	+	2	ID=cds.BSUD.16059.1.p1;Parent=BSUD.16059.1.p1
contig_6296	transdecoder	exon	246204	246292	.	+	.	ID=BSUD.16059.1.p1.exon11;Parent=BSUD.16059.1.p1
contig_6296	transdecoder	CDS	246204	246292	.	+	2	ID=cds.BSUD.16059.1.p1;Parent=BSUD.16059.1.p1
contig_6296	transdecoder	exon	246482	246601	.	+	.	ID=BSUD.16059.1.p1.exon12;Parent=BSUD.16059.1.p1
contig_6296	transdecoder	CDS	246482	246601	.	+	0	ID=cds.BSUD.16059.1.p1;Parent=BSUD.16059.1.p1
contig_6296	transdecoder	exon	246975	247112	.	+	.	ID=BSUD.16059.1.p1.exon13;Parent=BSUD.16059.1.p1
contig_6296	transdecoder	CDS	246975	247112	.	+	0	ID=cds.BSUD.16059.1.p1;Parent=BSUD.16059.1.p1
contig_6296	transdecoder	exon	247202	247339	.	+	.	ID=BSUD.16059.1.p1.exon14;Parent=BSUD.16059.1.p1
contig_6296	transdecoder	CDS	247202	247339	.	+	0	ID=cds.BSUD.16059.1.p1;Parent=BSUD.16059.1.p1
contig_6296	transdecoder	exon	247931	248065	.	+	.	ID=BSUD.16059.1.p1.exon15;Parent=BSUD.16059.1.p1
contig_6296	transdecoder	CDS	247931	248065	.	+	0	ID=cds.BSUD.16059.1.p1;Parent=BSUD.16059.1.p1
contig_6296	transdecoder	exon	249085	251089	.	+	.	ID=BSUD.16059.1.p1.exon16;Parent=BSUD.16059.1.p1
contig_6296	transdecoder	CDS	249085	249105	.	+	0	ID=cds.BSUD.16059.1.p1;Parent=BSUD.16059.1.p1
contig_6296	transdecoder	three_prime_UTR	249106	251089	.	+	.	ID=BSUD.16059.1.p1.utr3p1;Parent=BSUD.16059.1.p1
contig_6296	transdecoder	gene	252476	255898	.	+	.	ID=BSUD.16060;Interpro=NA
contig_6296	transdecoder	mRNA	252476	255898	.	+	.	ID=BSUD.16060.1.p2;Parent=BSUD.16060;Interpro=NA
contig_6296	transdecoder	five_prime_UTR	252476	254697	.	+	.	ID=BSUD.16060.1.p2.utr5p1;Parent=BSUD.16060.1.p2
contig_6296	transdecoder	exon	252476	255898	.	+	.	ID=BSUD.16060.1.p2.exon1;Parent=BSUD.16060.1.p2
contig_6296	transdecoder	CDS	254698	254919	.	+	0	ID=cds.BSUD.16060.1.p2;Parent=BSUD.16060.1.p2
contig_6296	transdecoder	three_prime_UTR	254920	255898	.	+	.	ID=BSUD.16060.1.p2.utr3p1;Parent=BSUD.16060.1.p2
contig_6296	transdecoder	gene	256100	261062	.	-	.	ID=BSUD.16061;Interpro=IPR000301 (Tetraspanin, animals)---IPR008952 (Tetraspanin, EC2 domain superfamily)---IPR018499 (Tetraspanin/Peripherin)---IPR018503 (Tetraspanin, conserved site)
contig_6296	transdecoder	mRNA	256100	261062	.	-	.	ID=BSUD.16061.1.p1;Parent=BSUD.16061;Interpro=IPR000301 (Tetraspanin, animals)---IPR008952 (Tetraspanin, EC2 domain superfamily)---IPR018499 (Tetraspanin/Peripherin)---IPR018503 (Tetraspanin, conserved site)
contig_6296	transdecoder	exon	260874	261062	.	-	.	ID=BSUD.16061.1.p1.exon1;Parent=BSUD.16061.1.p1
contig_6296	transdecoder	CDS	260874	261062	.	-	0	ID=cds.BSUD.16061.1.p1;Parent=BSUD.16061.1.p1
contig_6296	transdecoder	exon	260028	260216	.	-	.	ID=BSUD.16061.1.p1.exon2;Parent=BSUD.16061.1.p1
contig_6296	transdecoder	CDS	260028	260216	.	-	0	ID=cds.BSUD.16061.1.p1;Parent=BSUD.16061.1.p1
contig_6296	transdecoder	exon	258772	258906	.	-	.	ID=BSUD.16061.1.p1.exon3;Parent=BSUD.16061.1.p1
contig_6296	transdecoder	CDS	258772	258906	.	-	0	ID=cds.BSUD.16061.1.p1;Parent=BSUD.16061.1.p1
contig_6296	transdecoder	exon	258208	258255	.	-	.	ID=BSUD.16061.1.p1.exon4;Parent=BSUD.16061.1.p1
contig_6296	transdecoder	CDS	258208	258255	.	-	0	ID=cds.BSUD.16061.1.p1;Parent=BSUD.16061.1.p1
contig_6296	transdecoder	exon	257423	257539	.	-	.	ID=BSUD.16061.1.p1.exon5;Parent=BSUD.16061.1.p1
contig_6296	transdecoder	CDS	257423	257539	.	-	0	ID=cds.BSUD.16061.1.p1;Parent=BSUD.16061.1.p1
contig_6296	transdecoder	exon	256100	256767	.	-	.	ID=BSUD.16061.1.p1.exon6;Parent=BSUD.16061.1.p1
contig_6296	transdecoder	CDS	256636	256767	.	-	0	ID=cds.BSUD.16061.1.p1;Parent=BSUD.16061.1.p1
contig_6296	transdecoder	three_prime_UTR	256100	256635	.	-	.	ID=BSUD.16061.1.p1.utr3p1;Parent=BSUD.16061.1.p1
contig_6296	transdecoder	gene	270862	279835	.	-	.	ID=BSUD.16065;Interpro=IPR000301 (Tetraspanin, animals)---IPR008952 (Tetraspanin, EC2 domain superfamily)---IPR018499 (Tetraspanin/Peripherin)
contig_6296	transdecoder	mRNA	270862	279835	.	-	.	ID=BSUD.16065.1.p1;Parent=BSUD.16065;Interpro=IPR000301 (Tetraspanin, animals)---IPR008952 (Tetraspanin, EC2 domain superfamily)---IPR018499 (Tetraspanin/Peripherin)
contig_6296	transdecoder	five_prime_UTR	279714	279835	.	-	.	ID=BSUD.16065.1.p1.utr5p1;Parent=BSUD.16065.1.p1
contig_6296	transdecoder	exon	279633	279835	.	-	.	ID=BSUD.16065.1.p1.exon1;Parent=BSUD.16065.1.p1
contig_6296	transdecoder	CDS	279633	279713	.	-	0	ID=cds.BSUD.16065.1.p1;Parent=BSUD.16065.1.p1
contig_6296	transdecoder	exon	277436	277636	.	-	.	ID=BSUD.16065.1.p1.exon2;Parent=BSUD.16065.1.p1
contig_6296	transdecoder	CDS	277436	277636	.	-	0	ID=cds.BSUD.16065.1.p1;Parent=BSUD.16065.1.p1
contig_6296	transdecoder	exon	276670	276843	.	-	.	ID=BSUD.16065.1.p1.exon3;Parent=BSUD.16065.1.p1
contig_6296	transdecoder	CDS	276670	276843	.	-	0	ID=cds.BSUD.16065.1.p1;Parent=BSUD.16065.1.p1
contig_6296	transdecoder	exon	276294	276431	.	-	.	ID=BSUD.16065.1.p1.exon4;Parent=BSUD.16065.1.p1
contig_6296	transdecoder	CDS	276294	276431	.	-	0	ID=cds.BSUD.16065.1.p1;Parent=BSUD.16065.1.p1
contig_6296	transdecoder	exon	275859	275906	.	-	.	ID=BSUD.16065.1.p1.exon5;Parent=BSUD.16065.1.p1
contig_6296	transdecoder	CDS	275859	275906	.	-	0	ID=cds.BSUD.16065.1.p1;Parent=BSUD.16065.1.p1
contig_6296	transdecoder	exon	275349	275456	.	-	.	ID=BSUD.16065.1.p1.exon6;Parent=BSUD.16065.1.p1
contig_6296	transdecoder	CDS	275349	275456	.	-	0	ID=cds.BSUD.16065.1.p1;Parent=BSUD.16065.1.p1
contig_6296	transdecoder	exon	270862	272222	.	-	.	ID=BSUD.16065.1.p1.exon7;Parent=BSUD.16065.1.p1
contig_6296	transdecoder	CDS	272136	272222	.	-	0	ID=cds.BSUD.16065.1.p1;Parent=BSUD.16065.1.p1
contig_6296	transdecoder	three_prime_UTR	270862	272135	.	-	.	ID=BSUD.16065.1.p1.utr3p1;Parent=BSUD.16065.1.p1
contig_6296	tRNAscan-SE	pseudogene_tRNA	277892	277959	20.3	-	.	ID=contig_6296.trna2;Name=contig_6296.tRNA2-UndetNNN;isotype=Undet;anticodon=NNN;gene_biotype=pseudogene
contig_6296	tRNAscan-SE	exon	277892	277959	.	-	.	ID=contig_6296.trna2.exon1;Parent=contig_6296.trna2
contig_6296	transdecoder	gene	284210	295857	.	-	.	ID=BSUD.16066;Interpro=IPR011990 (Tetratricopeptide-like helical domain superfamily)---IPR019440 (Chromatid cohesion factor MAU2)
contig_6296	transdecoder	mRNA	284210	295857	.	-	.	ID=BSUD.16066.1.p1;Parent=BSUD.16066;Interpro=IPR011990 (Tetratricopeptide-like helical domain superfamily)---IPR019440 (Chromatid cohesion factor MAU2)
contig_6296	transdecoder	five_prime_UTR	295829	295857	.	-	.	ID=BSUD.16066.1.p1.utr5p1;Parent=BSUD.16066.1.p1
contig_6296	transdecoder	exon	295592	295857	.	-	.	ID=BSUD.16066.1.p1.exon1;Parent=BSUD.16066.1.p1
contig_6296	transdecoder	CDS	295592	295828	.	-	0	ID=cds.BSUD.16066.1.p1;Parent=BSUD.16066.1.p1
contig_6296	transdecoder	exon	293928	293945	.	-	.	ID=BSUD.16066.1.p1.exon2;Parent=BSUD.16066.1.p1
contig_6296	transdecoder	CDS	293928	293945	.	-	0	ID=cds.BSUD.16066.1.p1;Parent=BSUD.16066.1.p1
contig_6296	transdecoder	exon	292927	292995	.	-	.	ID=BSUD.16066.1.p1.exon3;Parent=BSUD.16066.1.p1
contig_6296	transdecoder	CDS	292927	292995	.	-	0	ID=cds.BSUD.16066.1.p1;Parent=BSUD.16066.1.p1
contig_6296	transdecoder	exon	291925	292020	.	-	.	ID=BSUD.16066.1.p1.exon4;Parent=BSUD.16066.1.p1
contig_6296	transdecoder	CDS	291925	292020	.	-	0	ID=cds.BSUD.16066.1.p1;Parent=BSUD.16066.1.p1
contig_6296	transdecoder	exon	291700	291822	.	-	.	ID=BSUD.16066.1.p1.exon5;Parent=BSUD.16066.1.p1
contig_6296	transdecoder	CDS	291700	291822	.	-	0	ID=cds.BSUD.16066.1.p1;Parent=BSUD.16066.1.p1
contig_6296	transdecoder	exon	291216	291371	.	-	.	ID=BSUD.16066.1.p1.exon6;Parent=BSUD.16066.1.p1
contig_6296	transdecoder	CDS	291216	291371	.	-	0	ID=cds.BSUD.16066.1.p1;Parent=BSUD.16066.1.p1
contig_6296	transdecoder	exon	291024	291099	.	-	.	ID=BSUD.16066.1.p1.exon7;Parent=BSUD.16066.1.p1
contig_6296	transdecoder	CDS	291024	291099	.	-	0	ID=cds.BSUD.16066.1.p1;Parent=BSUD.16066.1.p1
contig_6296	transdecoder	exon	290814	290887	.	-	.	ID=BSUD.16066.1.p1.exon8;Parent=BSUD.16066.1.p1
contig_6296	transdecoder	CDS	290814	290887	.	-	2	ID=cds.BSUD.16066.1.p1;Parent=BSUD.16066.1.p1
contig_6296	transdecoder	exon	290464	290554	.	-	.	ID=BSUD.16066.1.p1.exon9;Parent=BSUD.16066.1.p1
contig_6296	transdecoder	CDS	290464	290554	.	-	0	ID=cds.BSUD.16066.1.p1;Parent=BSUD.16066.1.p1
contig_6296	transdecoder	exon	290014	290117	.	-	.	ID=BSUD.16066.1.p1.exon10;Parent=BSUD.16066.1.p1
contig_6296	transdecoder	CDS	290014	290117	.	-	2	ID=cds.BSUD.16066.1.p1;Parent=BSUD.16066.1.p1
contig_6296	transdecoder	exon	289714	289791	.	-	.	ID=BSUD.16066.1.p1.exon11;Parent=BSUD.16066.1.p1
contig_6296	transdecoder	CDS	289714	289791	.	-	0	ID=cds.BSUD.16066.1.p1;Parent=BSUD.16066.1.p1
contig_6296	transdecoder	exon	289527	289592	.	-	.	ID=BSUD.16066.1.p1.exon12;Parent=BSUD.16066.1.p1
contig_6296	transdecoder	CDS	289527	289592	.	-	0	ID=cds.BSUD.16066.1.p1;Parent=BSUD.16066.1.p1
contig_6296	transdecoder	exon	289211	289338	.	-	.	ID=BSUD.16066.1.p1.exon13;Parent=BSUD.16066.1.p1
contig_6296	transdecoder	CDS	289211	289338	.	-	0	ID=cds.BSUD.16066.1.p1;Parent=BSUD.16066.1.p1
contig_6296	transdecoder	exon	288757	288834	.	-	.	ID=BSUD.16066.1.p1.exon14;Parent=BSUD.16066.1.p1
contig_6296	transdecoder	CDS	288757	288834	.	-	1	ID=cds.BSUD.16066.1.p1;Parent=BSUD.16066.1.p1
contig_6296	transdecoder	exon	288148	288259	.	-	.	ID=BSUD.16066.1.p1.exon15;Parent=BSUD.16066.1.p1
contig_6296	transdecoder	CDS	288148	288259	.	-	1	ID=cds.BSUD.16066.1.p1;Parent=BSUD.16066.1.p1
contig_6296	transdecoder	exon	287441	287531	.	-	.	ID=BSUD.16066.1.p1.exon16;Parent=BSUD.16066.1.p1
contig_6296	transdecoder	CDS	287441	287531	.	-	0	ID=cds.BSUD.16066.1.p1;Parent=BSUD.16066.1.p1
contig_6296	transdecoder	exon	286597	286724	.	-	.	ID=BSUD.16066.1.p1.exon17;Parent=BSUD.16066.1.p1
contig_6296	transdecoder	CDS	286597	286724	.	-	2	ID=cds.BSUD.16066.1.p1;Parent=BSUD.16066.1.p1
contig_6296	transdecoder	exon	284210	286474	.	-	.	ID=BSUD.16066.1.p1.exon18;Parent=BSUD.16066.1.p1
contig_6296	transdecoder	CDS	286409	286474	.	-	0	ID=cds.BSUD.16066.1.p1;Parent=BSUD.16066.1.p1
contig_6296	transdecoder	three_prime_UTR	284210	286408	.	-	.	ID=BSUD.16066.1.p1.utr3p1;Parent=BSUD.16066.1.p1
contig_6296	transdecoder	gene	307670	313177	.	+	.	ID=BSUD.16067;Interpro=IPR032346 (Transcriptional repressor p66, coiled-coil MBD2-interaction domain)---IPR040386 (Transcriptional repressor p66)
contig_6296	transdecoder	mRNA	307670	313176	.	+	.	ID=BSUD.16067.1.p1;Parent=BSUD.16067;Interpro=IPR032346 (Transcriptional repressor p66, coiled-coil MBD2-interaction domain)---IPR040386 (Transcriptional repressor p66)
contig_6296	transdecoder	five_prime_UTR	307670	308039	.	+	.	ID=BSUD.16067.1.p1.utr5p1;Parent=BSUD.16067.1.p1
contig_6296	transdecoder	five_prime_UTR	310500	310517	.	+	.	ID=BSUD.16067.1.p1.utr5p2;Parent=BSUD.16067.1.p1
contig_6296	transdecoder	exon	307670	308039	.	+	.	ID=BSUD.16067.1.p1.exon1;Parent=BSUD.16067.1.p1
contig_6296	transdecoder	exon	310500	310588	.	+	.	ID=BSUD.16067.1.p1.exon2;Parent=BSUD.16067.1.p1
contig_6296	transdecoder	CDS	310518	310588	.	+	0	ID=cds.BSUD.16067.1.p1;Parent=BSUD.16067.1.p1
contig_6296	transdecoder	exon	310900	313176	.	+	.	ID=BSUD.16067.1.p1.exon3;Parent=BSUD.16067.1.p1
contig_6296	transdecoder	CDS	310900	312769	.	+	1	ID=cds.BSUD.16067.1.p1;Parent=BSUD.16067.1.p1
contig_6296	transdecoder	three_prime_UTR	312770	313176	.	+	.	ID=BSUD.16067.1.p1.utr3p1;Parent=BSUD.16067.1.p1
contig_6296	transdecoder	mRNA	307860	313177	.	+	.	ID=BSUD.16067.2.p1;Parent=BSUD.16067;Interpro=IPR032346 (Transcriptional repressor p66, coiled-coil MBD2-interaction domain)---IPR040386 (Transcriptional repressor p66)
contig_6296	transdecoder	five_prime_UTR	307860	307961	.	+	.	ID=BSUD.16067.2.p1.utr5p1;Parent=BSUD.16067.2.p1
contig_6296	transdecoder	five_prime_UTR	310500	310517	.	+	.	ID=BSUD.16067.2.p1.utr5p2;Parent=BSUD.16067.2.p1
contig_6296	transdecoder	exon	307860	307961	.	+	.	ID=BSUD.16067.2.p1.exon1;Parent=BSUD.16067.2.p1
contig_6296	transdecoder	exon	310500	310588	.	+	.	ID=BSUD.16067.2.p1.exon2;Parent=BSUD.16067.2.p1
contig_6296	transdecoder	CDS	310518	310588	.	+	0	ID=cds.BSUD.16067.2.p1;Parent=BSUD.16067.2.p1
contig_6296	transdecoder	exon	310900	313177	.	+	.	ID=BSUD.16067.2.p1.exon3;Parent=BSUD.16067.2.p1
contig_6296	transdecoder	CDS	310900	312769	.	+	1	ID=cds.BSUD.16067.2.p1;Parent=BSUD.16067.2.p1
contig_6296	transdecoder	three_prime_UTR	312770	313177	.	+	.	ID=BSUD.16067.2.p1.utr3p1;Parent=BSUD.16067.2.p1
contig_6296	transdecoder	gene	314824	337122	.	-	.	ID=BSUD.16068;Interpro=IPR000008 (C2 domain)---IPR000569 (HECT domain)---IPR001202 (WW domain)---IPR024928 (E3 ubiquitin-protein ligase, SMURF1 type)---IPR035892 (C2 domain superfamily)---IPR035983 (HECT, E3 ligase catalytic domain)---IPR036020 (WW domain superfamily)
contig_6296	transdecoder	mRNA	314824	337111	.	-	.	ID=BSUD.16068.1.p1;Parent=BSUD.16068;Interpro=IPR000008 (C2 domain)---IPR000569 (HECT domain)---IPR001202 (WW domain)---IPR024928 (E3 ubiquitin-protein ligase, SMURF1 type)---IPR035892 (C2 domain superfamily)---IPR035983 (HECT, E3 ligase catalytic domain)---IPR036020 (WW domain superfamily)
contig_6296	transdecoder	five_prime_UTR	336950	337111	.	-	.	ID=BSUD.16068.1.p1.utr5p1;Parent=BSUD.16068.1.p1
contig_6296	transdecoder	exon	336908	337111	.	-	.	ID=BSUD.16068.1.p1.exon1;Parent=BSUD.16068.1.p1
contig_6296	transdecoder	CDS	336908	336949	.	-	0	ID=cds.BSUD.16068.1.p1;Parent=BSUD.16068.1.p1
contig_6296	transdecoder	exon	334877	334956	.	-	.	ID=BSUD.16068.1.p1.exon2;Parent=BSUD.16068.1.p1
contig_6296	transdecoder	CDS	334877	334956	.	-	0	ID=cds.BSUD.16068.1.p1;Parent=BSUD.16068.1.p1
contig_6296	transdecoder	exon	334533	334608	.	-	.	ID=BSUD.16068.1.p1.exon3;Parent=BSUD.16068.1.p1
contig_6296	transdecoder	CDS	334533	334608	.	-	1	ID=cds.BSUD.16068.1.p1;Parent=BSUD.16068.1.p1
contig_6296	transdecoder	exon	333956	333997	.	-	.	ID=BSUD.16068.1.p1.exon4;Parent=BSUD.16068.1.p1
contig_6296	transdecoder	CDS	333956	333997	.	-	0	ID=cds.BSUD.16068.1.p1;Parent=BSUD.16068.1.p1
contig_6296	transdecoder	exon	333647	333700	.	-	.	ID=BSUD.16068.1.p1.exon5;Parent=BSUD.16068.1.p1
contig_6296	transdecoder	CDS	333647	333700	.	-	0	ID=cds.BSUD.16068.1.p1;Parent=BSUD.16068.1.p1
contig_6296	transdecoder	exon	333445	333557	.	-	.	ID=BSUD.16068.1.p1.exon6;Parent=BSUD.16068.1.p1
contig_6296	transdecoder	CDS	333445	333557	.	-	0	ID=cds.BSUD.16068.1.p1;Parent=BSUD.16068.1.p1
contig_6296	transdecoder	exon	333103	333211	.	-	.	ID=BSUD.16068.1.p1.exon7;Parent=BSUD.16068.1.p1
contig_6296	transdecoder	CDS	333103	333211	.	-	1	ID=cds.BSUD.16068.1.p1;Parent=BSUD.16068.1.p1
contig_6296	transdecoder	exon	332196	332398	.	-	.	ID=BSUD.16068.1.p1.exon8;Parent=BSUD.16068.1.p1
contig_6296	transdecoder	CDS	332196	332398	.	-	0	ID=cds.BSUD.16068.1.p1;Parent=BSUD.16068.1.p1
contig_6296	transdecoder	exon	331967	332065	.	-	.	ID=BSUD.16068.1.p1.exon9;Parent=BSUD.16068.1.p1
contig_6296	transdecoder	CDS	331967	332065	.	-	1	ID=cds.BSUD.16068.1.p1;Parent=BSUD.16068.1.p1
contig_6296	transdecoder	exon	331694	331850	.	-	.	ID=BSUD.16068.1.p1.exon10;Parent=BSUD.16068.1.p1
contig_6296	transdecoder	CDS	331694	331850	.	-	1	ID=cds.BSUD.16068.1.p1;Parent=BSUD.16068.1.p1
contig_6296	transdecoder	exon	328796	328909	.	-	.	ID=BSUD.16068.1.p1.exon11;Parent=BSUD.16068.1.p1
contig_6296	transdecoder	CDS	328796	328909	.	-	0	ID=cds.BSUD.16068.1.p1;Parent=BSUD.16068.1.p1
contig_6296	transdecoder	exon	328553	328672	.	-	.	ID=BSUD.16068.1.p1.exon12;Parent=BSUD.16068.1.p1
contig_6296	transdecoder	CDS	328553	328672	.	-	0	ID=cds.BSUD.16068.1.p1;Parent=BSUD.16068.1.p1
contig_6296	transdecoder	exon	328368	328422	.	-	.	ID=BSUD.16068.1.p1.exon13;Parent=BSUD.16068.1.p1
contig_6296	transdecoder	CDS	328368	328422	.	-	0	ID=cds.BSUD.16068.1.p1;Parent=BSUD.16068.1.p1
contig_6296	transdecoder	exon	328004	328056	.	-	.	ID=BSUD.16068.1.p1.exon14;Parent=BSUD.16068.1.p1
contig_6296	transdecoder	CDS	328004	328056	.	-	2	ID=cds.BSUD.16068.1.p1;Parent=BSUD.16068.1.p1
contig_6296	transdecoder	exon	327354	327419	.	-	.	ID=BSUD.16068.1.p1.exon15;Parent=BSUD.16068.1.p1
contig_6296	transdecoder	CDS	327354	327419	.	-	0	ID=cds.BSUD.16068.1.p1;Parent=BSUD.16068.1.p1
contig_6296	transdecoder	exon	327020	327126	.	-	.	ID=BSUD.16068.1.p1.exon16;Parent=BSUD.16068.1.p1
contig_6296	transdecoder	CDS	327020	327126	.	-	0	ID=cds.BSUD.16068.1.p1;Parent=BSUD.16068.1.p1
contig_6296	transdecoder	exon	326694	326816	.	-	.	ID=BSUD.16068.1.p1.exon17;Parent=BSUD.16068.1.p1
contig_6296	transdecoder	CDS	326694	326816	.	-	1	ID=cds.BSUD.16068.1.p1;Parent=BSUD.16068.1.p1
contig_6296	transdecoder	exon	323713	323834	.	-	.	ID=BSUD.16068.1.p1.exon18;Parent=BSUD.16068.1.p1
contig_6296	transdecoder	CDS	323713	323834	.	-	1	ID=cds.BSUD.16068.1.p1;Parent=BSUD.16068.1.p1
contig_6296	transdecoder	exon	323551	323621	.	-	.	ID=BSUD.16068.1.p1.exon19;Parent=BSUD.16068.1.p1
contig_6296	transdecoder	CDS	323551	323621	.	-	2	ID=cds.BSUD.16068.1.p1;Parent=BSUD.16068.1.p1
contig_6296	transdecoder	exon	323106	323201	.	-	.	ID=BSUD.16068.1.p1.exon20;Parent=BSUD.16068.1.p1
contig_6296	transdecoder	CDS	323106	323201	.	-	0	ID=cds.BSUD.16068.1.p1;Parent=BSUD.16068.1.p1
contig_6296	transdecoder	exon	322455	322528	.	-	.	ID=BSUD.16068.1.p1.exon21;Parent=BSUD.16068.1.p1
contig_6296	transdecoder	CDS	322455	322528	.	-	0	ID=cds.BSUD.16068.1.p1;Parent=BSUD.16068.1.p1
contig_6296	transdecoder	exon	321812	321932	.	-	.	ID=BSUD.16068.1.p1.exon22;Parent=BSUD.16068.1.p1
contig_6296	transdecoder	CDS	321812	321932	.	-	1	ID=cds.BSUD.16068.1.p1;Parent=BSUD.16068.1.p1
contig_6296	transdecoder	exon	317745	317852	.	-	.	ID=BSUD.16068.1.p1.exon23;Parent=BSUD.16068.1.p1
contig_6296	transdecoder	CDS	317745	317852	.	-	0	ID=cds.BSUD.16068.1.p1;Parent=BSUD.16068.1.p1
contig_6296	transdecoder	exon	317147	317316	.	-	.	ID=BSUD.16068.1.p1.exon24;Parent=BSUD.16068.1.p1
contig_6296	transdecoder	CDS	317147	317316	.	-	0	ID=cds.BSUD.16068.1.p1;Parent=BSUD.16068.1.p1
contig_6296	transdecoder	exon	314824	317049	.	-	.	ID=BSUD.16068.1.p1.exon25;Parent=BSUD.16068.1.p1
contig_6296	transdecoder	CDS	316947	317049	.	-	1	ID=cds.BSUD.16068.1.p1;Parent=BSUD.16068.1.p1
contig_6296	transdecoder	three_prime_UTR	314824	316946	.	-	.	ID=BSUD.16068.1.p1.utr3p1;Parent=BSUD.16068.1.p1
contig_6296	transdecoder	mRNA	314824	337122	.	-	.	ID=BSUD.16068.2.p1;Parent=BSUD.16068;Interpro=IPR000008 (C2 domain)---IPR000569 (HECT domain)---IPR001202 (WW domain)---IPR024928 (E3 ubiquitin-protein ligase, SMURF1 type)---IPR035892 (C2 domain superfamily)---IPR035983 (HECT, E3 ligase catalytic domain)---IPR036020 (WW domain superfamily)
contig_6296	transdecoder	five_prime_UTR	336950	337122	.	-	.	ID=BSUD.16068.2.p1.utr5p1;Parent=BSUD.16068.2.p1
contig_6296	transdecoder	exon	336908	337122	.	-	.	ID=BSUD.16068.2.p1.exon1;Parent=BSUD.16068.2.p1
contig_6296	transdecoder	CDS	336908	336949	.	-	0	ID=cds.BSUD.16068.2.p1;Parent=BSUD.16068.2.p1
contig_6296	transdecoder	exon	334877	334956	.	-	.	ID=BSUD.16068.2.p1.exon2;Parent=BSUD.16068.2.p1
contig_6296	transdecoder	CDS	334877	334956	.	-	0	ID=cds.BSUD.16068.2.p1;Parent=BSUD.16068.2.p1
contig_6296	transdecoder	exon	334533	334608	.	-	.	ID=BSUD.16068.2.p1.exon3;Parent=BSUD.16068.2.p1
contig_6296	transdecoder	CDS	334533	334608	.	-	1	ID=cds.BSUD.16068.2.p1;Parent=BSUD.16068.2.p1
contig_6296	transdecoder	exon	333956	333997	.	-	.	ID=BSUD.16068.2.p1.exon4;Parent=BSUD.16068.2.p1
contig_6296	transdecoder	CDS	333956	333997	.	-	0	ID=cds.BSUD.16068.2.p1;Parent=BSUD.16068.2.p1
contig_6296	transdecoder	exon	333647	333700	.	-	.	ID=BSUD.16068.2.p1.exon5;Parent=BSUD.16068.2.p1
contig_6296	transdecoder	CDS	333647	333700	.	-	0	ID=cds.BSUD.16068.2.p1;Parent=BSUD.16068.2.p1
contig_6296	transdecoder	exon	333445	333557	.	-	.	ID=BSUD.16068.2.p1.exon6;Parent=BSUD.16068.2.p1
contig_6296	transdecoder	CDS	333445	333557	.	-	0	ID=cds.BSUD.16068.2.p1;Parent=BSUD.16068.2.p1
contig_6296	transdecoder	exon	333103	333211	.	-	.	ID=BSUD.16068.2.p1.exon7;Parent=BSUD.16068.2.p1
contig_6296	transdecoder	CDS	333103	333211	.	-	1	ID=cds.BSUD.16068.2.p1;Parent=BSUD.16068.2.p1
contig_6296	transdecoder	exon	332196	332398	.	-	.	ID=BSUD.16068.2.p1.exon8;Parent=BSUD.16068.2.p1
contig_6296	transdecoder	CDS	332196	332398	.	-	0	ID=cds.BSUD.16068.2.p1;Parent=BSUD.16068.2.p1
contig_6296	transdecoder	exon	331967	332065	.	-	.	ID=BSUD.16068.2.p1.exon9;Parent=BSUD.16068.2.p1
contig_6296	transdecoder	CDS	331967	332065	.	-	1	ID=cds.BSUD.16068.2.p1;Parent=BSUD.16068.2.p1
contig_6296	transdecoder	exon	331694	331850	.	-	.	ID=BSUD.16068.2.p1.exon10;Parent=BSUD.16068.2.p1
contig_6296	transdecoder	CDS	331694	331850	.	-	1	ID=cds.BSUD.16068.2.p1;Parent=BSUD.16068.2.p1
contig_6296	transdecoder	exon	329075	329095	.	-	.	ID=BSUD.16068.2.p1.exon11;Parent=BSUD.16068.2.p1
contig_6296	transdecoder	CDS	329075	329095	.	-	0	ID=cds.BSUD.16068.2.p1;Parent=BSUD.16068.2.p1
contig_6296	transdecoder	exon	328796	328909	.	-	.	ID=BSUD.16068.2.p1.exon12;Parent=BSUD.16068.2.p1
contig_6296	transdecoder	CDS	328796	328909	.	-	0	ID=cds.BSUD.16068.2.p1;Parent=BSUD.16068.2.p1
contig_6296	transdecoder	exon	328553	328672	.	-	.	ID=BSUD.16068.2.p1.exon13;Parent=BSUD.16068.2.p1
contig_6296	transdecoder	CDS	328553	328672	.	-	0	ID=cds.BSUD.16068.2.p1;Parent=BSUD.16068.2.p1
contig_6296	transdecoder	exon	328368	328422	.	-	.	ID=BSUD.16068.2.p1.exon14;Parent=BSUD.16068.2.p1
contig_6296	transdecoder	CDS	328368	328422	.	-	0	ID=cds.BSUD.16068.2.p1;Parent=BSUD.16068.2.p1
contig_6296	transdecoder	exon	328004	328056	.	-	.	ID=BSUD.16068.2.p1.exon15;Parent=BSUD.16068.2.p1
contig_6296	transdecoder	CDS	328004	328056	.	-	2	ID=cds.BSUD.16068.2.p1;Parent=BSUD.16068.2.p1
contig_6296	transdecoder	exon	327354	327419	.	-	.	ID=BSUD.16068.2.p1.exon16;Parent=BSUD.16068.2.p1
contig_6296	transdecoder	CDS	327354	327419	.	-	0	ID=cds.BSUD.16068.2.p1;Parent=BSUD.16068.2.p1
contig_6296	transdecoder	exon	327020	327126	.	-	.	ID=BSUD.16068.2.p1.exon17;Parent=BSUD.16068.2.p1
contig_6296	transdecoder	CDS	327020	327126	.	-	0	ID=cds.BSUD.16068.2.p1;Parent=BSUD.16068.2.p1
contig_6296	transdecoder	exon	326694	326816	.	-	.	ID=BSUD.16068.2.p1.exon18;Parent=BSUD.16068.2.p1
contig_6296	transdecoder	CDS	326694	326816	.	-	1	ID=cds.BSUD.16068.2.p1;Parent=BSUD.16068.2.p1
contig_6296	transdecoder	exon	323713	323834	.	-	.	ID=BSUD.16068.2.p1.exon19;Parent=BSUD.16068.2.p1
contig_6296	transdecoder	CDS	323713	323834	.	-	1	ID=cds.BSUD.16068.2.p1;Parent=BSUD.16068.2.p1
contig_6296	transdecoder	exon	323551	323621	.	-	.	ID=BSUD.16068.2.p1.exon20;Parent=BSUD.16068.2.p1
contig_6296	transdecoder	CDS	323551	323621	.	-	2	ID=cds.BSUD.16068.2.p1;Parent=BSUD.16068.2.p1
contig_6296	transdecoder	exon	323106	323201	.	-	.	ID=BSUD.16068.2.p1.exon21;Parent=BSUD.16068.2.p1
contig_6296	transdecoder	CDS	323106	323201	.	-	0	ID=cds.BSUD.16068.2.p1;Parent=BSUD.16068.2.p1
contig_6296	transdecoder	exon	322455	322528	.	-	.	ID=BSUD.16068.2.p1.exon22;Parent=BSUD.16068.2.p1
contig_6296	transdecoder	CDS	322455	322528	.	-	0	ID=cds.BSUD.16068.2.p1;Parent=BSUD.16068.2.p1
contig_6296	transdecoder	exon	321812	321932	.	-	.	ID=BSUD.16068.2.p1.exon23;Parent=BSUD.16068.2.p1
contig_6296	transdecoder	CDS	321812	321932	.	-	1	ID=cds.BSUD.16068.2.p1;Parent=BSUD.16068.2.p1
contig_6296	transdecoder	exon	317745	317852	.	-	.	ID=BSUD.16068.2.p1.exon24;Parent=BSUD.16068.2.p1
contig_6296	transdecoder	CDS	317745	317852	.	-	0	ID=cds.BSUD.16068.2.p1;Parent=BSUD.16068.2.p1
contig_6296	transdecoder	exon	317147	317316	.	-	.	ID=BSUD.16068.2.p1.exon25;Parent=BSUD.16068.2.p1
contig_6296	transdecoder	CDS	317147	317316	.	-	0	ID=cds.BSUD.16068.2.p1;Parent=BSUD.16068.2.p1
contig_6296	transdecoder	exon	314824	317049	.	-	.	ID=BSUD.16068.2.p1.exon26;Parent=BSUD.16068.2.p1
contig_6296	transdecoder	CDS	316947	317049	.	-	1	ID=cds.BSUD.16068.2.p1;Parent=BSUD.16068.2.p1
contig_6296	transdecoder	three_prime_UTR	314824	316946	.	-	.	ID=BSUD.16068.2.p1.utr3p1;Parent=BSUD.16068.2.p1
contig_6296	transdecoder	mRNA	314824	337111	.	-	.	ID=BSUD.16068.3.p1;Parent=BSUD.16068;Interpro=IPR000008 (C2 domain)---IPR000569 (HECT domain)---IPR001202 (WW domain)---IPR024928 (E3 ubiquitin-protein ligase, SMURF1 type)---IPR035892 (C2 domain superfamily)---IPR035983 (HECT, E3 ligase catalytic domain)---IPR036020 (WW domain superfamily)
contig_6296	transdecoder	five_prime_UTR	336950	337111	.	-	.	ID=BSUD.16068.3.p1.utr5p1;Parent=BSUD.16068.3.p1
contig_6296	transdecoder	exon	336908	337111	.	-	.	ID=BSUD.16068.3.p1.exon1;Parent=BSUD.16068.3.p1
contig_6296	transdecoder	CDS	336908	336949	.	-	0	ID=cds.BSUD.16068.3.p1;Parent=BSUD.16068.3.p1
contig_6296	transdecoder	exon	334877	334956	.	-	.	ID=BSUD.16068.3.p1.exon2;Parent=BSUD.16068.3.p1
contig_6296	transdecoder	CDS	334877	334956	.	-	0	ID=cds.BSUD.16068.3.p1;Parent=BSUD.16068.3.p1
contig_6296	transdecoder	exon	334533	334608	.	-	.	ID=BSUD.16068.3.p1.exon3;Parent=BSUD.16068.3.p1
contig_6296	transdecoder	CDS	334533	334608	.	-	1	ID=cds.BSUD.16068.3.p1;Parent=BSUD.16068.3.p1
contig_6296	transdecoder	exon	333956	333997	.	-	.	ID=BSUD.16068.3.p1.exon4;Parent=BSUD.16068.3.p1
contig_6296	transdecoder	CDS	333956	333997	.	-	0	ID=cds.BSUD.16068.3.p1;Parent=BSUD.16068.3.p1
contig_6296	transdecoder	exon	333647	333700	.	-	.	ID=BSUD.16068.3.p1.exon5;Parent=BSUD.16068.3.p1
contig_6296	transdecoder	CDS	333647	333700	.	-	0	ID=cds.BSUD.16068.3.p1;Parent=BSUD.16068.3.p1
contig_6296	transdecoder	exon	333445	333557	.	-	.	ID=BSUD.16068.3.p1.exon6;Parent=BSUD.16068.3.p1
contig_6296	transdecoder	CDS	333445	333557	.	-	0	ID=cds.BSUD.16068.3.p1;Parent=BSUD.16068.3.p1
contig_6296	transdecoder	exon	333103	333211	.	-	.	ID=BSUD.16068.3.p1.exon7;Parent=BSUD.16068.3.p1
contig_6296	transdecoder	CDS	333103	333211	.	-	1	ID=cds.BSUD.16068.3.p1;Parent=BSUD.16068.3.p1
contig_6296	transdecoder	exon	332196	332395	.	-	.	ID=BSUD.16068.3.p1.exon8;Parent=BSUD.16068.3.p1
contig_6296	transdecoder	CDS	332196	332395	.	-	0	ID=cds.BSUD.16068.3.p1;Parent=BSUD.16068.3.p1
contig_6296	transdecoder	exon	331967	332065	.	-	.	ID=BSUD.16068.3.p1.exon9;Parent=BSUD.16068.3.p1
contig_6296	transdecoder	CDS	331967	332065	.	-	1	ID=cds.BSUD.16068.3.p1;Parent=BSUD.16068.3.p1
contig_6296	transdecoder	exon	331694	331850	.	-	.	ID=BSUD.16068.3.p1.exon10;Parent=BSUD.16068.3.p1
contig_6296	transdecoder	CDS	331694	331850	.	-	1	ID=cds.BSUD.16068.3.p1;Parent=BSUD.16068.3.p1
contig_6296	transdecoder	exon	328796	328909	.	-	.	ID=BSUD.16068.3.p1.exon11;Parent=BSUD.16068.3.p1
contig_6296	transdecoder	CDS	328796	328909	.	-	0	ID=cds.BSUD.16068.3.p1;Parent=BSUD.16068.3.p1
contig_6296	transdecoder	exon	328553	328672	.	-	.	ID=BSUD.16068.3.p1.exon12;Parent=BSUD.16068.3.p1
contig_6296	transdecoder	CDS	328553	328672	.	-	0	ID=cds.BSUD.16068.3.p1;Parent=BSUD.16068.3.p1
contig_6296	transdecoder	exon	328368	328422	.	-	.	ID=BSUD.16068.3.p1.exon13;Parent=BSUD.16068.3.p1
contig_6296	transdecoder	CDS	328368	328422	.	-	0	ID=cds.BSUD.16068.3.p1;Parent=BSUD.16068.3.p1
contig_6296	transdecoder	exon	328004	328056	.	-	.	ID=BSUD.16068.3.p1.exon14;Parent=BSUD.16068.3.p1
contig_6296	transdecoder	CDS	328004	328056	.	-	2	ID=cds.BSUD.16068.3.p1;Parent=BSUD.16068.3.p1
contig_6296	transdecoder	exon	327354	327419	.	-	.	ID=BSUD.16068.3.p1.exon15;Parent=BSUD.16068.3.p1
contig_6296	transdecoder	CDS	327354	327419	.	-	0	ID=cds.BSUD.16068.3.p1;Parent=BSUD.16068.3.p1
contig_6296	transdecoder	exon	327020	327126	.	-	.	ID=BSUD.16068.3.p1.exon16;Parent=BSUD.16068.3.p1
contig_6296	transdecoder	CDS	327020	327126	.	-	0	ID=cds.BSUD.16068.3.p1;Parent=BSUD.16068.3.p1
contig_6296	transdecoder	exon	326694	326816	.	-	.	ID=BSUD.16068.3.p1.exon17;Parent=BSUD.16068.3.p1
contig_6296	transdecoder	CDS	326694	326816	.	-	1	ID=cds.BSUD.16068.3.p1;Parent=BSUD.16068.3.p1
contig_6296	transdecoder	exon	323713	323834	.	-	.	ID=BSUD.16068.3.p1.exon18;Parent=BSUD.16068.3.p1
contig_6296	transdecoder	CDS	323713	323834	.	-	1	ID=cds.BSUD.16068.3.p1;Parent=BSUD.16068.3.p1
contig_6296	transdecoder	exon	323551	323621	.	-	.	ID=BSUD.16068.3.p1.exon19;Parent=BSUD.16068.3.p1
contig_6296	transdecoder	CDS	323551	323621	.	-	2	ID=cds.BSUD.16068.3.p1;Parent=BSUD.16068.3.p1
contig_6296	transdecoder	exon	323106	323201	.	-	.	ID=BSUD.16068.3.p1.exon20;Parent=BSUD.16068.3.p1
contig_6296	transdecoder	CDS	323106	323201	.	-	0	ID=cds.BSUD.16068.3.p1;Parent=BSUD.16068.3.p1
contig_6296	transdecoder	exon	322455	322528	.	-	.	ID=BSUD.16068.3.p1.exon21;Parent=BSUD.16068.3.p1
contig_6296	transdecoder	CDS	322455	322528	.	-	0	ID=cds.BSUD.16068.3.p1;Parent=BSUD.16068.3.p1
contig_6296	transdecoder	exon	321812	321932	.	-	.	ID=BSUD.16068.3.p1.exon22;Parent=BSUD.16068.3.p1
contig_6296	transdecoder	CDS	321812	321932	.	-	1	ID=cds.BSUD.16068.3.p1;Parent=BSUD.16068.3.p1
contig_6296	transdecoder	exon	317745	317852	.	-	.	ID=BSUD.16068.3.p1.exon23;Parent=BSUD.16068.3.p1
contig_6296	transdecoder	CDS	317745	317852	.	-	0	ID=cds.BSUD.16068.3.p1;Parent=BSUD.16068.3.p1
contig_6296	transdecoder	exon	317147	317316	.	-	.	ID=BSUD.16068.3.p1.exon24;Parent=BSUD.16068.3.p1
contig_6296	transdecoder	CDS	317147	317316	.	-	0	ID=cds.BSUD.16068.3.p1;Parent=BSUD.16068.3.p1
contig_6296	transdecoder	exon	314824	317049	.	-	.	ID=BSUD.16068.3.p1.exon25;Parent=BSUD.16068.3.p1
contig_6296	transdecoder	CDS	316947	317049	.	-	1	ID=cds.BSUD.16068.3.p1;Parent=BSUD.16068.3.p1
contig_6296	transdecoder	three_prime_UTR	314824	316946	.	-	.	ID=BSUD.16068.3.p1.utr3p1;Parent=BSUD.16068.3.p1
contig_6296	transdecoder	mRNA	314824	337113	.	-	.	ID=BSUD.16068.4.p1;Parent=BSUD.16068;Interpro=IPR000008 (C2 domain)---IPR000569 (HECT domain)---IPR001202 (WW domain)---IPR024928 (E3 ubiquitin-protein ligase, SMURF1 type)---IPR035892 (C2 domain superfamily)---IPR035983 (HECT, E3 ligase catalytic domain)---IPR036020 (WW domain superfamily)
contig_6296	transdecoder	five_prime_UTR	336950	337113	.	-	.	ID=BSUD.16068.4.p1.utr5p1;Parent=BSUD.16068.4.p1
contig_6296	transdecoder	exon	336908	337113	.	-	.	ID=BSUD.16068.4.p1.exon1;Parent=BSUD.16068.4.p1
contig_6296	transdecoder	CDS	336908	336949	.	-	0	ID=cds.BSUD.16068.4.p1;Parent=BSUD.16068.4.p1
contig_6296	transdecoder	exon	334877	334956	.	-	.	ID=BSUD.16068.4.p1.exon2;Parent=BSUD.16068.4.p1
contig_6296	transdecoder	CDS	334877	334956	.	-	0	ID=cds.BSUD.16068.4.p1;Parent=BSUD.16068.4.p1
contig_6296	transdecoder	exon	334533	334608	.	-	.	ID=BSUD.16068.4.p1.exon3;Parent=BSUD.16068.4.p1
contig_6296	transdecoder	CDS	334533	334608	.	-	1	ID=cds.BSUD.16068.4.p1;Parent=BSUD.16068.4.p1
contig_6296	transdecoder	exon	333956	333997	.	-	.	ID=BSUD.16068.4.p1.exon4;Parent=BSUD.16068.4.p1
contig_6296	transdecoder	CDS	333956	333997	.	-	0	ID=cds.BSUD.16068.4.p1;Parent=BSUD.16068.4.p1
contig_6296	transdecoder	exon	333647	333700	.	-	.	ID=BSUD.16068.4.p1.exon5;Parent=BSUD.16068.4.p1
contig_6296	transdecoder	CDS	333647	333700	.	-	0	ID=cds.BSUD.16068.4.p1;Parent=BSUD.16068.4.p1
contig_6296	transdecoder	exon	333445	333557	.	-	.	ID=BSUD.16068.4.p1.exon6;Parent=BSUD.16068.4.p1
contig_6296	transdecoder	CDS	333445	333557	.	-	0	ID=cds.BSUD.16068.4.p1;Parent=BSUD.16068.4.p1
contig_6296	transdecoder	exon	333103	333211	.	-	.	ID=BSUD.16068.4.p1.exon7;Parent=BSUD.16068.4.p1
contig_6296	transdecoder	CDS	333103	333211	.	-	1	ID=cds.BSUD.16068.4.p1;Parent=BSUD.16068.4.p1
contig_6296	transdecoder	exon	332196	332395	.	-	.	ID=BSUD.16068.4.p1.exon8;Parent=BSUD.16068.4.p1
contig_6296	transdecoder	CDS	332196	332395	.	-	0	ID=cds.BSUD.16068.4.p1;Parent=BSUD.16068.4.p1
contig_6296	transdecoder	exon	331967	332065	.	-	.	ID=BSUD.16068.4.p1.exon9;Parent=BSUD.16068.4.p1
contig_6296	transdecoder	CDS	331967	332065	.	-	1	ID=cds.BSUD.16068.4.p1;Parent=BSUD.16068.4.p1
contig_6296	transdecoder	exon	331694	331850	.	-	.	ID=BSUD.16068.4.p1.exon10;Parent=BSUD.16068.4.p1
contig_6296	transdecoder	CDS	331694	331850	.	-	1	ID=cds.BSUD.16068.4.p1;Parent=BSUD.16068.4.p1
contig_6296	transdecoder	exon	329075	329095	.	-	.	ID=BSUD.16068.4.p1.exon11;Parent=BSUD.16068.4.p1
contig_6296	transdecoder	CDS	329075	329095	.	-	0	ID=cds.BSUD.16068.4.p1;Parent=BSUD.16068.4.p1
contig_6296	transdecoder	exon	328796	328909	.	-	.	ID=BSUD.16068.4.p1.exon12;Parent=BSUD.16068.4.p1
contig_6296	transdecoder	CDS	328796	328909	.	-	0	ID=cds.BSUD.16068.4.p1;Parent=BSUD.16068.4.p1
contig_6296	transdecoder	exon	328553	328672	.	-	.	ID=BSUD.16068.4.p1.exon13;Parent=BSUD.16068.4.p1
contig_6296	transdecoder	CDS	328553	328672	.	-	0	ID=cds.BSUD.16068.4.p1;Parent=BSUD.16068.4.p1
contig_6296	transdecoder	exon	328368	328422	.	-	.	ID=BSUD.16068.4.p1.exon14;Parent=BSUD.16068.4.p1
contig_6296	transdecoder	CDS	328368	328422	.	-	0	ID=cds.BSUD.16068.4.p1;Parent=BSUD.16068.4.p1
contig_6296	transdecoder	exon	328004	328056	.	-	.	ID=BSUD.16068.4.p1.exon15;Parent=BSUD.16068.4.p1
contig_6296	transdecoder	CDS	328004	328056	.	-	2	ID=cds.BSUD.16068.4.p1;Parent=BSUD.16068.4.p1
contig_6296	transdecoder	exon	327354	327419	.	-	.	ID=BSUD.16068.4.p1.exon16;Parent=BSUD.16068.4.p1
contig_6296	transdecoder	CDS	327354	327419	.	-	0	ID=cds.BSUD.16068.4.p1;Parent=BSUD.16068.4.p1
contig_6296	transdecoder	exon	327020	327126	.	-	.	ID=BSUD.16068.4.p1.exon17;Parent=BSUD.16068.4.p1
contig_6296	transdecoder	CDS	327020	327126	.	-	0	ID=cds.BSUD.16068.4.p1;Parent=BSUD.16068.4.p1
contig_6296	transdecoder	exon	326694	326816	.	-	.	ID=BSUD.16068.4.p1.exon18;Parent=BSUD.16068.4.p1
contig_6296	transdecoder	CDS	326694	326816	.	-	1	ID=cds.BSUD.16068.4.p1;Parent=BSUD.16068.4.p1
contig_6296	transdecoder	exon	323713	323834	.	-	.	ID=BSUD.16068.4.p1.exon19;Parent=BSUD.16068.4.p1
contig_6296	transdecoder	CDS	323713	323834	.	-	1	ID=cds.BSUD.16068.4.p1;Parent=BSUD.16068.4.p1
contig_6296	transdecoder	exon	323551	323621	.	-	.	ID=BSUD.16068.4.p1.exon20;Parent=BSUD.16068.4.p1
contig_6296	transdecoder	CDS	323551	323621	.	-	2	ID=cds.BSUD.16068.4.p1;Parent=BSUD.16068.4.p1
contig_6296	transdecoder	exon	323106	323201	.	-	.	ID=BSUD.16068.4.p1.exon21;Parent=BSUD.16068.4.p1
contig_6296	transdecoder	CDS	323106	323201	.	-	0	ID=cds.BSUD.16068.4.p1;Parent=BSUD.16068.4.p1
contig_6296	transdecoder	exon	322455	322528	.	-	.	ID=BSUD.16068.4.p1.exon22;Parent=BSUD.16068.4.p1
contig_6296	transdecoder	CDS	322455	322528	.	-	0	ID=cds.BSUD.16068.4.p1;Parent=BSUD.16068.4.p1
contig_6296	transdecoder	exon	321812	321932	.	-	.	ID=BSUD.16068.4.p1.exon23;Parent=BSUD.16068.4.p1
contig_6296	transdecoder	CDS	321812	321932	.	-	1	ID=cds.BSUD.16068.4.p1;Parent=BSUD.16068.4.p1
contig_6296	transdecoder	exon	317745	317852	.	-	.	ID=BSUD.16068.4.p1.exon24;Parent=BSUD.16068.4.p1
contig_6296	transdecoder	CDS	317745	317852	.	-	0	ID=cds.BSUD.16068.4.p1;Parent=BSUD.16068.4.p1
contig_6296	transdecoder	exon	317147	317316	.	-	.	ID=BSUD.16068.4.p1.exon25;Parent=BSUD.16068.4.p1
contig_6296	transdecoder	CDS	317147	317316	.	-	0	ID=cds.BSUD.16068.4.p1;Parent=BSUD.16068.4.p1
contig_6296	transdecoder	exon	314824	317049	.	-	.	ID=BSUD.16068.4.p1.exon26;Parent=BSUD.16068.4.p1
contig_6296	transdecoder	CDS	316947	317049	.	-	1	ID=cds.BSUD.16068.4.p1;Parent=BSUD.16068.4.p1
contig_6296	transdecoder	three_prime_UTR	314824	316946	.	-	.	ID=BSUD.16068.4.p1.utr3p1;Parent=BSUD.16068.4.p1
contig_6296	transdecoder	gene	337128	352019	.	+	.	ID=BSUD.16069;Interpro=IPR001258 (NHL repeat)---IPR011042 (Six-bladed beta-propeller, TolB-like)---IPR012336 (Thioredoxin-like fold)---IPR013766 (Thioredoxin domain)---IPR036249 (Thioredoxin-like superfamily)---IPR045302 (NHL2, NHL repeat domain)
contig_6296	transdecoder	mRNA	337128	352019	.	+	.	ID=BSUD.16069.1.p1;Parent=BSUD.16069;Interpro=IPR001258 (NHL repeat)---IPR011042 (Six-bladed beta-propeller, TolB-like)---IPR012336 (Thioredoxin-like fold)---IPR013766 (Thioredoxin domain)---IPR036249 (Thioredoxin-like superfamily)---IPR045302 (NHL2, NHL repeat domain)
contig_6296	transdecoder	five_prime_UTR	337128	337465	.	+	.	ID=BSUD.16069.1.p1.utr5p1;Parent=BSUD.16069.1.p1
contig_6296	transdecoder	exon	337128	337619	.	+	.	ID=BSUD.16069.1.p1.exon1;Parent=BSUD.16069.1.p1
contig_6296	transdecoder	CDS	337466	337619	.	+	0	ID=cds.BSUD.16069.1.p1;Parent=BSUD.16069.1.p1
contig_6296	transdecoder	exon	343308	343594	.	+	.	ID=BSUD.16069.1.p1.exon2;Parent=BSUD.16069.1.p1
contig_6296	transdecoder	CDS	343308	343594	.	+	2	ID=cds.BSUD.16069.1.p1;Parent=BSUD.16069.1.p1
contig_6296	transdecoder	exon	343808	344110	.	+	.	ID=BSUD.16069.1.p1.exon3;Parent=BSUD.16069.1.p1
contig_6296	transdecoder	CDS	343808	344110	.	+	0	ID=cds.BSUD.16069.1.p1;Parent=BSUD.16069.1.p1
contig_6296	transdecoder	exon	344758	345028	.	+	.	ID=BSUD.16069.1.p1.exon4;Parent=BSUD.16069.1.p1
contig_6296	transdecoder	CDS	344758	345028	.	+	0	ID=cds.BSUD.16069.1.p1;Parent=BSUD.16069.1.p1
contig_6296	transdecoder	exon	345947	346031	.	+	.	ID=BSUD.16069.1.p1.exon5;Parent=BSUD.16069.1.p1
contig_6296	transdecoder	CDS	345947	346031	.	+	2	ID=cds.BSUD.16069.1.p1;Parent=BSUD.16069.1.p1
contig_6296	transdecoder	exon	347828	348059	.	+	.	ID=BSUD.16069.1.p1.exon6;Parent=BSUD.16069.1.p1
contig_6296	transdecoder	CDS	347828	348059	.	+	1	ID=cds.BSUD.16069.1.p1;Parent=BSUD.16069.1.p1
contig_6296	transdecoder	exon	349075	349191	.	+	.	ID=BSUD.16069.1.p1.exon7;Parent=BSUD.16069.1.p1
contig_6296	transdecoder	CDS	349075	349191	.	+	0	ID=cds.BSUD.16069.1.p1;Parent=BSUD.16069.1.p1
contig_6296	transdecoder	exon	350118	350330	.	+	.	ID=BSUD.16069.1.p1.exon8;Parent=BSUD.16069.1.p1
contig_6296	transdecoder	CDS	350118	350330	.	+	0	ID=cds.BSUD.16069.1.p1;Parent=BSUD.16069.1.p1
contig_6296	transdecoder	exon	350944	351160	.	+	.	ID=BSUD.16069.1.p1.exon9;Parent=BSUD.16069.1.p1
contig_6296	transdecoder	CDS	350944	351160	.	+	0	ID=cds.BSUD.16069.1.p1;Parent=BSUD.16069.1.p1
contig_6296	transdecoder	exon	351659	352019	.	+	.	ID=BSUD.16069.1.p1.exon10;Parent=BSUD.16069.1.p1
contig_6296	transdecoder	CDS	351659	351897	.	+	2	ID=cds.BSUD.16069.1.p1;Parent=BSUD.16069.1.p1
contig_6296	transdecoder	three_prime_UTR	351898	352019	.	+	.	ID=BSUD.16069.1.p1.utr3p1;Parent=BSUD.16069.1.p1
contig_6296	transdecoder	gene	358023	361366	.	-	.	ID=BSUD.16070;Interpro=IPR002222 (Ribosomal protein S19/S15)---IPR005713 (Ribosomal protein S19A/S15e)---IPR020934 (Ribosomal protein S15/S19, conserved site)---IPR023575 (Ribosomal protein S19/S15, superfamily)
contig_6296	transdecoder	mRNA	358023	361366	.	-	.	ID=BSUD.16070.1.p1;Parent=BSUD.16070;Interpro=IPR002222 (Ribosomal protein S19/S15)---IPR005713 (Ribosomal protein S19A/S15e)---IPR020934 (Ribosomal protein S15/S19, conserved site)---IPR023575 (Ribosomal protein S19/S15, superfamily)
contig_6296	transdecoder	five_prime_UTR	361345	361366	.	-	.	ID=BSUD.16070.1.p1.utr5p1;Parent=BSUD.16070.1.p1
contig_6296	transdecoder	exon	361342	361366	.	-	.	ID=BSUD.16070.1.p1.exon1;Parent=BSUD.16070.1.p1
contig_6296	transdecoder	CDS	361342	361344	.	-	0	ID=cds.BSUD.16070.1.p1;Parent=BSUD.16070.1.p1
contig_6296	transdecoder	exon	360995	361089	.	-	.	ID=BSUD.16070.1.p1.exon2;Parent=BSUD.16070.1.p1
contig_6296	transdecoder	CDS	360995	361089	.	-	0	ID=cds.BSUD.16070.1.p1;Parent=BSUD.16070.1.p1
contig_6296	transdecoder	exon	358599	358731	.	-	.	ID=BSUD.16070.1.p1.exon3;Parent=BSUD.16070.1.p1
contig_6296	transdecoder	CDS	358599	358731	.	-	1	ID=cds.BSUD.16070.1.p1;Parent=BSUD.16070.1.p1
contig_6296	transdecoder	exon	358240	358341	.	-	.	ID=BSUD.16070.1.p1.exon4;Parent=BSUD.16070.1.p1
contig_6296	transdecoder	CDS	358240	358341	.	-	0	ID=cds.BSUD.16070.1.p1;Parent=BSUD.16070.1.p1
contig_6296	transdecoder	exon	358023	358154	.	-	.	ID=BSUD.16070.1.p1.exon5;Parent=BSUD.16070.1.p1
contig_6296	transdecoder	CDS	358041	358154	.	-	0	ID=cds.BSUD.16070.1.p1;Parent=BSUD.16070.1.p1
contig_6296	transdecoder	three_prime_UTR	358023	358040	.	-	.	ID=BSUD.16070.1.p1.utr3p1;Parent=BSUD.16070.1.p1
contig_6296	transdecoder	gene	361893	389271	.	+	.	ID=BSUD.16071;Interpro=IPR001357 (BRCT domain)---IPR036420 (BRCT domain superfamily)
contig_6296	transdecoder	mRNA	361893	389271	.	+	.	ID=BSUD.16071.1.p1;Parent=BSUD.16071;Interpro=IPR001357 (BRCT domain)---IPR036420 (BRCT domain superfamily)
contig_6296	transdecoder	five_prime_UTR	361893	361917	.	+	.	ID=BSUD.16071.1.p1.utr5p1;Parent=BSUD.16071.1.p1
contig_6296	transdecoder	five_prime_UTR	363775	363808	.	+	.	ID=BSUD.16071.1.p1.utr5p2;Parent=BSUD.16071.1.p1
contig_6296	transdecoder	exon	361893	361917	.	+	.	ID=BSUD.16071.1.p1.exon1;Parent=BSUD.16071.1.p1
contig_6296	transdecoder	exon	363775	363889	.	+	.	ID=BSUD.16071.1.p1.exon2;Parent=BSUD.16071.1.p1
contig_6296	transdecoder	CDS	363809	363889	.	+	0	ID=cds.BSUD.16071.1.p1;Parent=BSUD.16071.1.p1
contig_6296	transdecoder	exon	363980	364125	.	+	.	ID=BSUD.16071.1.p1.exon3;Parent=BSUD.16071.1.p1
contig_6296	transdecoder	CDS	363980	364125	.	+	0	ID=cds.BSUD.16071.1.p1;Parent=BSUD.16071.1.p1
contig_6296	transdecoder	exon	364236	364281	.	+	.	ID=BSUD.16071.1.p1.exon4;Parent=BSUD.16071.1.p1
contig_6296	transdecoder	CDS	364236	364281	.	+	1	ID=cds.BSUD.16071.1.p1;Parent=BSUD.16071.1.p1
contig_6296	transdecoder	exon	364382	364471	.	+	.	ID=BSUD.16071.1.p1.exon5;Parent=BSUD.16071.1.p1
contig_6296	transdecoder	CDS	364382	364471	.	+	0	ID=cds.BSUD.16071.1.p1;Parent=BSUD.16071.1.p1
contig_6296	transdecoder	exon	365688	365795	.	+	.	ID=BSUD.16071.1.p1.exon6;Parent=BSUD.16071.1.p1
contig_6296	transdecoder	CDS	365688	365795	.	+	0	ID=cds.BSUD.16071.1.p1;Parent=BSUD.16071.1.p1
contig_6296	transdecoder	exon	366667	366740	.	+	.	ID=BSUD.16071.1.p1.exon7;Parent=BSUD.16071.1.p1
contig_6296	transdecoder	CDS	366667	366740	.	+	0	ID=cds.BSUD.16071.1.p1;Parent=BSUD.16071.1.p1
contig_6296	transdecoder	exon	366900	367027	.	+	.	ID=BSUD.16071.1.p1.exon8;Parent=BSUD.16071.1.p1
contig_6296	transdecoder	CDS	366900	367027	.	+	1	ID=cds.BSUD.16071.1.p1;Parent=BSUD.16071.1.p1
contig_6296	transdecoder	exon	367186	367251	.	+	.	ID=BSUD.16071.1.p1.exon9;Parent=BSUD.16071.1.p1
contig_6296	transdecoder	CDS	367186	367251	.	+	2	ID=cds.BSUD.16071.1.p1;Parent=BSUD.16071.1.p1
contig_6296	transdecoder	exon	367647	367811	.	+	.	ID=BSUD.16071.1.p1.exon10;Parent=BSUD.16071.1.p1
contig_6296	transdecoder	CDS	367647	367811	.	+	2	ID=cds.BSUD.16071.1.p1;Parent=BSUD.16071.1.p1
contig_6296	transdecoder	exon	368276	368496	.	+	.	ID=BSUD.16071.1.p1.exon11;Parent=BSUD.16071.1.p1
contig_6296	transdecoder	CDS	368276	368496	.	+	2	ID=cds.BSUD.16071.1.p1;Parent=BSUD.16071.1.p1
contig_6296	transdecoder	exon	369377	369450	.	+	.	ID=BSUD.16071.1.p1.exon12;Parent=BSUD.16071.1.p1
contig_6296	transdecoder	CDS	369377	369450	.	+	0	ID=cds.BSUD.16071.1.p1;Parent=BSUD.16071.1.p1
contig_6296	transdecoder	exon	369820	369909	.	+	.	ID=BSUD.16071.1.p1.exon13;Parent=BSUD.16071.1.p1
contig_6296	transdecoder	CDS	369820	369909	.	+	1	ID=cds.BSUD.16071.1.p1;Parent=BSUD.16071.1.p1
contig_6296	transdecoder	exon	370345	370455	.	+	.	ID=BSUD.16071.1.p1.exon14;Parent=BSUD.16071.1.p1
contig_6296	transdecoder	CDS	370345	370455	.	+	1	ID=cds.BSUD.16071.1.p1;Parent=BSUD.16071.1.p1
contig_6296	transdecoder	exon	371031	371215	.	+	.	ID=BSUD.16071.1.p1.exon15;Parent=BSUD.16071.1.p1
contig_6296	transdecoder	CDS	371031	371215	.	+	1	ID=cds.BSUD.16071.1.p1;Parent=BSUD.16071.1.p1
contig_6296	transdecoder	exon	371519	371638	.	+	.	ID=BSUD.16071.1.p1.exon16;Parent=BSUD.16071.1.p1
contig_6296	transdecoder	CDS	371519	371638	.	+	2	ID=cds.BSUD.16071.1.p1;Parent=BSUD.16071.1.p1
contig_6296	transdecoder	exon	371784	371894	.	+	.	ID=BSUD.16071.1.p1.exon17;Parent=BSUD.16071.1.p1
contig_6296	transdecoder	CDS	371784	371894	.	+	2	ID=cds.BSUD.16071.1.p1;Parent=BSUD.16071.1.p1
contig_6296	transdecoder	exon	372392	372504	.	+	.	ID=BSUD.16071.1.p1.exon18;Parent=BSUD.16071.1.p1
contig_6296	transdecoder	CDS	372392	372504	.	+	2	ID=cds.BSUD.16071.1.p1;Parent=BSUD.16071.1.p1
contig_6296	transdecoder	exon	373167	373276	.	+	.	ID=BSUD.16071.1.p1.exon19;Parent=BSUD.16071.1.p1
contig_6296	transdecoder	CDS	373167	373276	.	+	0	ID=cds.BSUD.16071.1.p1;Parent=BSUD.16071.1.p1
contig_6296	transdecoder	exon	375287	375346	.	+	.	ID=BSUD.16071.1.p1.exon20;Parent=BSUD.16071.1.p1
contig_6296	transdecoder	CDS	375287	375346	.	+	1	ID=cds.BSUD.16071.1.p1;Parent=BSUD.16071.1.p1
contig_6296	transdecoder	exon	375468	375596	.	+	.	ID=BSUD.16071.1.p1.exon21;Parent=BSUD.16071.1.p1
contig_6296	transdecoder	CDS	375468	375596	.	+	1	ID=cds.BSUD.16071.1.p1;Parent=BSUD.16071.1.p1
contig_6296	transdecoder	exon	375905	376199	.	+	.	ID=BSUD.16071.1.p1.exon22;Parent=BSUD.16071.1.p1
contig_6296	transdecoder	CDS	375905	376199	.	+	1	ID=cds.BSUD.16071.1.p1;Parent=BSUD.16071.1.p1
contig_6296	transdecoder	exon	376558	376770	.	+	.	ID=BSUD.16071.1.p1.exon23;Parent=BSUD.16071.1.p1
contig_6296	transdecoder	CDS	376558	376770	.	+	0	ID=cds.BSUD.16071.1.p1;Parent=BSUD.16071.1.p1
contig_6296	transdecoder	exon	377367	377483	.	+	.	ID=BSUD.16071.1.p1.exon24;Parent=BSUD.16071.1.p1
contig_6296	transdecoder	CDS	377367	377483	.	+	0	ID=cds.BSUD.16071.1.p1;Parent=BSUD.16071.1.p1
contig_6296	transdecoder	exon	378594	378641	.	+	.	ID=BSUD.16071.1.p1.exon25;Parent=BSUD.16071.1.p1
contig_6296	transdecoder	CDS	378594	378641	.	+	0	ID=cds.BSUD.16071.1.p1;Parent=BSUD.16071.1.p1
contig_6296	transdecoder	exon	378744	378851	.	+	.	ID=BSUD.16071.1.p1.exon26;Parent=BSUD.16071.1.p1
contig_6296	transdecoder	CDS	378744	378851	.	+	0	ID=cds.BSUD.16071.1.p1;Parent=BSUD.16071.1.p1
contig_6296	transdecoder	exon	379339	379485	.	+	.	ID=BSUD.16071.1.p1.exon27;Parent=BSUD.16071.1.p1
contig_6296	transdecoder	CDS	379339	379485	.	+	0	ID=cds.BSUD.16071.1.p1;Parent=BSUD.16071.1.p1
contig_6296	transdecoder	exon	379586	379669	.	+	.	ID=BSUD.16071.1.p1.exon28;Parent=BSUD.16071.1.p1
contig_6296	transdecoder	CDS	379586	379669	.	+	0	ID=cds.BSUD.16071.1.p1;Parent=BSUD.16071.1.p1
contig_6296	transdecoder	exon	380142	380210	.	+	.	ID=BSUD.16071.1.p1.exon29;Parent=BSUD.16071.1.p1
contig_6296	transdecoder	CDS	380142	380210	.	+	0	ID=cds.BSUD.16071.1.p1;Parent=BSUD.16071.1.p1
contig_6296	transdecoder	exon	380356	380567	.	+	.	ID=BSUD.16071.1.p1.exon30;Parent=BSUD.16071.1.p1
contig_6296	transdecoder	CDS	380356	380567	.	+	0	ID=cds.BSUD.16071.1.p1;Parent=BSUD.16071.1.p1
contig_6296	transdecoder	exon	381260	381371	.	+	.	ID=BSUD.16071.1.p1.exon31;Parent=BSUD.16071.1.p1
contig_6296	transdecoder	CDS	381260	381371	.	+	1	ID=cds.BSUD.16071.1.p1;Parent=BSUD.16071.1.p1
contig_6296	transdecoder	exon	382067	382140	.	+	.	ID=BSUD.16071.1.p1.exon32;Parent=BSUD.16071.1.p1
contig_6296	transdecoder	CDS	382067	382140	.	+	0	ID=cds.BSUD.16071.1.p1;Parent=BSUD.16071.1.p1
contig_6296	transdecoder	exon	382529	382566	.	+	.	ID=BSUD.16071.1.p1.exon33;Parent=BSUD.16071.1.p1
contig_6296	transdecoder	CDS	382529	382566	.	+	1	ID=cds.BSUD.16071.1.p1;Parent=BSUD.16071.1.p1
contig_6296	transdecoder	exon	382655	382732	.	+	.	ID=BSUD.16071.1.p1.exon34;Parent=BSUD.16071.1.p1
contig_6296	transdecoder	CDS	382655	382732	.	+	2	ID=cds.BSUD.16071.1.p1;Parent=BSUD.16071.1.p1
contig_6296	transdecoder	exon	382816	382873	.	+	.	ID=BSUD.16071.1.p1.exon35;Parent=BSUD.16071.1.p1
contig_6296	transdecoder	CDS	382816	382873	.	+	2	ID=cds.BSUD.16071.1.p1;Parent=BSUD.16071.1.p1
contig_6296	transdecoder	exon	383011	383128	.	+	.	ID=BSUD.16071.1.p1.exon36;Parent=BSUD.16071.1.p1
contig_6296	transdecoder	CDS	383011	383128	.	+	1	ID=cds.BSUD.16071.1.p1;Parent=BSUD.16071.1.p1
contig_6296	transdecoder	exon	383894	383960	.	+	.	ID=BSUD.16071.1.p1.exon37;Parent=BSUD.16071.1.p1
contig_6296	transdecoder	CDS	383894	383960	.	+	0	ID=cds.BSUD.16071.1.p1;Parent=BSUD.16071.1.p1
contig_6296	transdecoder	exon	384078	384214	.	+	.	ID=BSUD.16071.1.p1.exon38;Parent=BSUD.16071.1.p1
contig_6296	transdecoder	CDS	384078	384214	.	+	2	ID=cds.BSUD.16071.1.p1;Parent=BSUD.16071.1.p1
contig_6296	transdecoder	exon	384452	384545	.	+	.	ID=BSUD.16071.1.p1.exon39;Parent=BSUD.16071.1.p1
contig_6296	transdecoder	CDS	384452	384545	.	+	0	ID=cds.BSUD.16071.1.p1;Parent=BSUD.16071.1.p1
contig_6296	transdecoder	exon	384982	385088	.	+	.	ID=BSUD.16071.1.p1.exon40;Parent=BSUD.16071.1.p1
contig_6296	transdecoder	CDS	384982	385088	.	+	2	ID=cds.BSUD.16071.1.p1;Parent=BSUD.16071.1.p1
contig_6296	transdecoder	exon	385336	385458	.	+	.	ID=BSUD.16071.1.p1.exon41;Parent=BSUD.16071.1.p1
contig_6296	transdecoder	CDS	385336	385458	.	+	0	ID=cds.BSUD.16071.1.p1;Parent=BSUD.16071.1.p1
contig_6296	transdecoder	exon	385593	385714	.	+	.	ID=BSUD.16071.1.p1.exon42;Parent=BSUD.16071.1.p1
contig_6296	transdecoder	CDS	385593	385714	.	+	0	ID=cds.BSUD.16071.1.p1;Parent=BSUD.16071.1.p1
contig_6296	transdecoder	exon	386328	386397	.	+	.	ID=BSUD.16071.1.p1.exon43;Parent=BSUD.16071.1.p1
contig_6296	transdecoder	CDS	386328	386397	.	+	1	ID=cds.BSUD.16071.1.p1;Parent=BSUD.16071.1.p1
contig_6296	transdecoder	exon	387961	388088	.	+	.	ID=BSUD.16071.1.p1.exon44;Parent=BSUD.16071.1.p1
contig_6296	transdecoder	CDS	387961	388088	.	+	0	ID=cds.BSUD.16071.1.p1;Parent=BSUD.16071.1.p1
contig_6296	transdecoder	exon	388721	389271	.	+	.	ID=BSUD.16071.1.p1.exon45;Parent=BSUD.16071.1.p1
contig_6296	transdecoder	CDS	388721	388796	.	+	1	ID=cds.BSUD.16071.1.p1;Parent=BSUD.16071.1.p1
contig_6296	transdecoder	three_prime_UTR	388797	389271	.	+	.	ID=BSUD.16071.1.p1.utr3p1;Parent=BSUD.16071.1.p1
contig_6296	transdecoder	gene	402808	415103	.	+	.	ID=BSUD.16072;Interpro=IPR000560 (Histidine phosphatase superfamily, clade-2)---IPR029033 (Histidine phosphatase superfamily)---IPR033379 (Histidine acid phosphatase active site)
contig_6296	transdecoder	mRNA	402808	415103	.	+	.	ID=BSUD.16072.1.p1;Parent=BSUD.16072;Interpro=IPR000560 (Histidine phosphatase superfamily, clade-2)---IPR029033 (Histidine phosphatase superfamily)---IPR033379 (Histidine acid phosphatase active site)
contig_6296	transdecoder	five_prime_UTR	402808	405012	.	+	.	ID=BSUD.16072.1.p1.utr5p1;Parent=BSUD.16072.1.p1
contig_6296	transdecoder	exon	402808	405105	.	+	.	ID=BSUD.16072.1.p1.exon1;Parent=BSUD.16072.1.p1
contig_6296	transdecoder	CDS	405013	405105	.	+	0	ID=cds.BSUD.16072.1.p1;Parent=BSUD.16072.1.p1
contig_6296	transdecoder	exon	406819	406914	.	+	.	ID=BSUD.16072.1.p1.exon2;Parent=BSUD.16072.1.p1
contig_6296	transdecoder	CDS	406819	406914	.	+	0	ID=cds.BSUD.16072.1.p1;Parent=BSUD.16072.1.p1
contig_6296	transdecoder	exon	407174	407263	.	+	.	ID=BSUD.16072.1.p1.exon3;Parent=BSUD.16072.1.p1
contig_6296	transdecoder	CDS	407174	407263	.	+	0	ID=cds.BSUD.16072.1.p1;Parent=BSUD.16072.1.p1
contig_6296	transdecoder	exon	407487	407639	.	+	.	ID=BSUD.16072.1.p1.exon4;Parent=BSUD.16072.1.p1
contig_6296	transdecoder	CDS	407487	407639	.	+	0	ID=cds.BSUD.16072.1.p1;Parent=BSUD.16072.1.p1
contig_6296	transdecoder	exon	408252	408347	.	+	.	ID=BSUD.16072.1.p1.exon5;Parent=BSUD.16072.1.p1
contig_6296	transdecoder	CDS	408252	408347	.	+	0	ID=cds.BSUD.16072.1.p1;Parent=BSUD.16072.1.p1
contig_6296	transdecoder	exon	409618	409707	.	+	.	ID=BSUD.16072.1.p1.exon6;Parent=BSUD.16072.1.p1
contig_6296	transdecoder	CDS	409618	409707	.	+	0	ID=cds.BSUD.16072.1.p1;Parent=BSUD.16072.1.p1
contig_6296	transdecoder	exon	410063	410189	.	+	.	ID=BSUD.16072.1.p1.exon7;Parent=BSUD.16072.1.p1
contig_6296	transdecoder	CDS	410063	410189	.	+	0	ID=cds.BSUD.16072.1.p1;Parent=BSUD.16072.1.p1
contig_6296	transdecoder	exon	412701	412786	.	+	.	ID=BSUD.16072.1.p1.exon8;Parent=BSUD.16072.1.p1
contig_6296	transdecoder	CDS	412701	412786	.	+	2	ID=cds.BSUD.16072.1.p1;Parent=BSUD.16072.1.p1
contig_6296	transdecoder	exon	412916	413087	.	+	.	ID=BSUD.16072.1.p1.exon9;Parent=BSUD.16072.1.p1
contig_6296	transdecoder	CDS	412916	413023	.	+	0	ID=cds.BSUD.16072.1.p1;Parent=BSUD.16072.1.p1
contig_6296	transdecoder	exon	414250	415103	.	+	.	ID=BSUD.16072.1.p1.exon10;Parent=BSUD.16072.1.p1
contig_6296	transdecoder	three_prime_UTR	413024	413087	.	+	.	ID=BSUD.16072.1.p1.utr3p1;Parent=BSUD.16072.1.p1
contig_6296	transdecoder	three_prime_UTR	414250	415103	.	+	.	ID=BSUD.16072.1.p1.utr3p2;Parent=BSUD.16072.1.p1
contig_6296	tRNAscan-SE	pseudogene_tRNA	407706	407775	23.3	+	.	ID=contig_6296.trna1;Name=contig_6296.tRNA1-ArgTCT;isotype=Arg;anticodon=TCT;gene_biotype=pseudogene
contig_6296	tRNAscan-SE	exon	407706	407775	.	+	.	ID=contig_6296.trna1.exon1;Parent=contig_6296.trna1
contig_6297	transdecoder	gene	156	6410	.	-	.	ID=BSUD.16073;Interpro=IPR000832 (GPCR, family 2, secretin-like)---IPR017981 (GPCR, family 2-like)
contig_6297	transdecoder	mRNA	156	6410	.	-	.	ID=BSUD.16073.1.p1;Parent=BSUD.16073;Interpro=IPR000832 (GPCR, family 2, secretin-like)---IPR017981 (GPCR, family 2-like)
contig_6297	transdecoder	exon	6324	6410	.	-	.	ID=BSUD.16073.1.p1.exon1;Parent=BSUD.16073.1.p1
contig_6297	transdecoder	CDS	6324	6409	.	-	0	ID=cds.BSUD.16073.1.p1;Parent=BSUD.16073.1.p1
contig_6297	transdecoder	exon	5370	5505	.	-	.	ID=BSUD.16073.1.p1.exon2;Parent=BSUD.16073.1.p1
contig_6297	transdecoder	CDS	5370	5505	.	-	1	ID=cds.BSUD.16073.1.p1;Parent=BSUD.16073.1.p1
contig_6297	transdecoder	exon	2968	3009	.	-	.	ID=BSUD.16073.1.p1.exon3;Parent=BSUD.16073.1.p1
contig_6297	transdecoder	CDS	2968	3009	.	-	0	ID=cds.BSUD.16073.1.p1;Parent=BSUD.16073.1.p1
contig_6297	transdecoder	exon	156	2141	.	-	.	ID=BSUD.16073.1.p1.exon4;Parent=BSUD.16073.1.p1
contig_6297	transdecoder	CDS	1920	2141	.	-	0	ID=cds.BSUD.16073.1.p1;Parent=BSUD.16073.1.p1
contig_6297	transdecoder	three_prime_UTR	156	1919	.	-	.	ID=BSUD.16073.1.p1.utr3p1;Parent=BSUD.16073.1.p1
contig_6301	StringTie	gene	1	877	1000	.	.	ID=BSUD.16137
contig_6301	StringTie	transcript	1	877	1000	.	.	ID=BSUD.16137.1;Parent=BSUD.16137
contig_6301	StringTie	exon	1	877	1000	.	.	ID=BSUD.16137.1.exon1;Parent=BSUD.16137.1
contig_6302	transdecoder	gene	186	26951	.	+	.	ID=BSUD.16138;Interpro=NA
contig_6302	transdecoder	mRNA	186	26947	.	+	.	ID=BSUD.16138.1.p1;Parent=BSUD.16138;Interpro=NA
contig_6302	transdecoder	exon	186	349	.	+	.	ID=BSUD.16138.1.p1.exon1;Parent=BSUD.16138.1.p1
contig_6302	transdecoder	CDS	187	349	.	+	0	ID=cds.BSUD.16138.1.p1;Parent=BSUD.16138.1.p1
contig_6302	transdecoder	exon	2475	2666	.	+	.	ID=BSUD.16138.1.p1.exon2;Parent=BSUD.16138.1.p1
contig_6302	transdecoder	CDS	2475	2666	.	+	2	ID=cds.BSUD.16138.1.p1;Parent=BSUD.16138.1.p1
contig_6302	transdecoder	exon	2936	3145	.	+	.	ID=BSUD.16138.1.p1.exon3;Parent=BSUD.16138.1.p1
contig_6302	transdecoder	CDS	2936	3145	.	+	2	ID=cds.BSUD.16138.1.p1;Parent=BSUD.16138.1.p1
contig_6302	transdecoder	exon	4292	4498	.	+	.	ID=BSUD.16138.1.p1.exon4;Parent=BSUD.16138.1.p1
contig_6302	transdecoder	CDS	4292	4498	.	+	2	ID=cds.BSUD.16138.1.p1;Parent=BSUD.16138.1.p1
contig_6302	transdecoder	exon	9283	9417	.	+	.	ID=BSUD.16138.1.p1.exon5;Parent=BSUD.16138.1.p1
contig_6302	transdecoder	CDS	9283	9417	.	+	2	ID=cds.BSUD.16138.1.p1;Parent=BSUD.16138.1.p1
contig_6302	transdecoder	exon	9779	9916	.	+	.	ID=BSUD.16138.1.p1.exon6;Parent=BSUD.16138.1.p1
contig_6302	transdecoder	CDS	9779	9916	.	+	2	ID=cds.BSUD.16138.1.p1;Parent=BSUD.16138.1.p1
contig_6302	transdecoder	exon	15768	15905	.	+	.	ID=BSUD.16138.1.p1.exon7;Parent=BSUD.16138.1.p1
contig_6302	transdecoder	CDS	15768	15905	.	+	2	ID=cds.BSUD.16138.1.p1;Parent=BSUD.16138.1.p1
contig_6302	transdecoder	exon	17511	17645	.	+	.	ID=BSUD.16138.1.p1.exon8;Parent=BSUD.16138.1.p1
contig_6302	transdecoder	CDS	17511	17645	.	+	2	ID=cds.BSUD.16138.1.p1;Parent=BSUD.16138.1.p1
contig_6302	transdecoder	exon	19799	19912	.	+	.	ID=BSUD.16138.1.p1.exon9;Parent=BSUD.16138.1.p1
contig_6302	transdecoder	CDS	19799	19912	.	+	2	ID=cds.BSUD.16138.1.p1;Parent=BSUD.16138.1.p1
contig_6302	transdecoder	exon	22322	22352	.	+	.	ID=BSUD.16138.1.p1.exon10;Parent=BSUD.16138.1.p1
contig_6302	transdecoder	CDS	22322	22352	.	+	2	ID=cds.BSUD.16138.1.p1;Parent=BSUD.16138.1.p1
contig_6302	transdecoder	exon	24945	24979	.	+	.	ID=BSUD.16138.1.p1.exon11;Parent=BSUD.16138.1.p1
contig_6302	transdecoder	CDS	24945	24979	.	+	1	ID=cds.BSUD.16138.1.p1;Parent=BSUD.16138.1.p1
contig_6302	transdecoder	exon	25074	25160	.	+	.	ID=BSUD.16138.1.p1.exon12;Parent=BSUD.16138.1.p1
contig_6302	transdecoder	CDS	25074	25160	.	+	2	ID=cds.BSUD.16138.1.p1;Parent=BSUD.16138.1.p1
contig_6302	transdecoder	exon	26172	26243	.	+	.	ID=BSUD.16138.1.p1.exon13;Parent=BSUD.16138.1.p1
contig_6302	transdecoder	CDS	26172	26243	.	+	2	ID=cds.BSUD.16138.1.p1;Parent=BSUD.16138.1.p1
contig_6302	transdecoder	exon	26759	26947	.	+	.	ID=BSUD.16138.1.p1.exon14;Parent=BSUD.16138.1.p1
contig_6302	transdecoder	CDS	26759	26793	.	+	2	ID=cds.BSUD.16138.1.p1;Parent=BSUD.16138.1.p1
contig_6302	transdecoder	three_prime_UTR	26794	26947	.	+	.	ID=BSUD.16138.1.p1.utr3p1;Parent=BSUD.16138.1.p1
contig_6302	transdecoder	mRNA	188	26951	.	+	.	ID=BSUD.16138.2.p1;Parent=BSUD.16138;Interpro=NA
contig_6302	transdecoder	exon	188	349	.	+	.	ID=BSUD.16138.2.p1.exon1;Parent=BSUD.16138.2.p1
contig_6302	transdecoder	CDS	190	349	.	+	0	ID=cds.BSUD.16138.2.p1;Parent=BSUD.16138.2.p1
contig_6302	transdecoder	exon	2589	2666	.	+	.	ID=BSUD.16138.2.p1.exon2;Parent=BSUD.16138.2.p1
contig_6302	transdecoder	CDS	2589	2666	.	+	2	ID=cds.BSUD.16138.2.p1;Parent=BSUD.16138.2.p1
contig_6302	transdecoder	exon	2936	3145	.	+	.	ID=BSUD.16138.2.p1.exon3;Parent=BSUD.16138.2.p1
contig_6302	transdecoder	CDS	2936	3145	.	+	2	ID=cds.BSUD.16138.2.p1;Parent=BSUD.16138.2.p1
contig_6302	transdecoder	exon	4292	4498	.	+	.	ID=BSUD.16138.2.p1.exon4;Parent=BSUD.16138.2.p1
contig_6302	transdecoder	CDS	4292	4498	.	+	2	ID=cds.BSUD.16138.2.p1;Parent=BSUD.16138.2.p1
contig_6302	transdecoder	exon	9283	9417	.	+	.	ID=BSUD.16138.2.p1.exon5;Parent=BSUD.16138.2.p1
contig_6302	transdecoder	CDS	9283	9417	.	+	2	ID=cds.BSUD.16138.2.p1;Parent=BSUD.16138.2.p1
contig_6302	transdecoder	exon	9779	9916	.	+	.	ID=BSUD.16138.2.p1.exon6;Parent=BSUD.16138.2.p1
contig_6302	transdecoder	CDS	9779	9916	.	+	2	ID=cds.BSUD.16138.2.p1;Parent=BSUD.16138.2.p1
contig_6302	transdecoder	exon	15768	15905	.	+	.	ID=BSUD.16138.2.p1.exon7;Parent=BSUD.16138.2.p1
contig_6302	transdecoder	CDS	15768	15905	.	+	2	ID=cds.BSUD.16138.2.p1;Parent=BSUD.16138.2.p1
contig_6302	transdecoder	exon	17511	17645	.	+	.	ID=BSUD.16138.2.p1.exon8;Parent=BSUD.16138.2.p1
contig_6302	transdecoder	CDS	17511	17645	.	+	2	ID=cds.BSUD.16138.2.p1;Parent=BSUD.16138.2.p1
contig_6302	transdecoder	exon	19799	19912	.	+	.	ID=BSUD.16138.2.p1.exon9;Parent=BSUD.16138.2.p1
contig_6302	transdecoder	CDS	19799	19912	.	+	2	ID=cds.BSUD.16138.2.p1;Parent=BSUD.16138.2.p1
contig_6302	transdecoder	exon	22322	22352	.	+	.	ID=BSUD.16138.2.p1.exon10;Parent=BSUD.16138.2.p1
contig_6302	transdecoder	CDS	22322	22352	.	+	2	ID=cds.BSUD.16138.2.p1;Parent=BSUD.16138.2.p1
contig_6302	transdecoder	exon	24945	24979	.	+	.	ID=BSUD.16138.2.p1.exon11;Parent=BSUD.16138.2.p1
contig_6302	transdecoder	CDS	24945	24979	.	+	1	ID=cds.BSUD.16138.2.p1;Parent=BSUD.16138.2.p1
contig_6302	transdecoder	exon	25074	25160	.	+	.	ID=BSUD.16138.2.p1.exon12;Parent=BSUD.16138.2.p1
contig_6302	transdecoder	CDS	25074	25160	.	+	2	ID=cds.BSUD.16138.2.p1;Parent=BSUD.16138.2.p1
contig_6302	transdecoder	exon	26172	26243	.	+	.	ID=BSUD.16138.2.p1.exon13;Parent=BSUD.16138.2.p1
contig_6302	transdecoder	CDS	26172	26243	.	+	2	ID=cds.BSUD.16138.2.p1;Parent=BSUD.16138.2.p1
contig_6302	transdecoder	exon	26759	26951	.	+	.	ID=BSUD.16138.2.p1.exon14;Parent=BSUD.16138.2.p1
contig_6302	transdecoder	CDS	26759	26793	.	+	2	ID=cds.BSUD.16138.2.p1;Parent=BSUD.16138.2.p1
contig_6302	transdecoder	three_prime_UTR	26794	26951	.	+	.	ID=BSUD.16138.2.p1.utr3p1;Parent=BSUD.16138.2.p1
contig_6306	transdecoder	gene	3732	12252	.	+	.	ID=BSUD.16139;Interpro=NA
contig_6306	transdecoder	mRNA	3732	12252	.	+	.	ID=BSUD.16139.1.p1;Parent=BSUD.16139;Interpro=NA
contig_6306	transdecoder	five_prime_UTR	3732	3788	.	+	.	ID=BSUD.16139.1.p1.utr5p1;Parent=BSUD.16139.1.p1
contig_6306	transdecoder	five_prime_UTR	5519	5565	.	+	.	ID=BSUD.16139.1.p1.utr5p2;Parent=BSUD.16139.1.p1
contig_6306	transdecoder	exon	3732	3788	.	+	.	ID=BSUD.16139.1.p1.exon1;Parent=BSUD.16139.1.p1
contig_6306	transdecoder	exon	5519	5577	.	+	.	ID=BSUD.16139.1.p1.exon2;Parent=BSUD.16139.1.p1
contig_6306	transdecoder	CDS	5566	5577	.	+	0	ID=cds.BSUD.16139.1.p1;Parent=BSUD.16139.1.p1
contig_6306	transdecoder	exon	8112	8182	.	+	.	ID=BSUD.16139.1.p1.exon3;Parent=BSUD.16139.1.p1
contig_6306	transdecoder	CDS	8112	8182	.	+	0	ID=cds.BSUD.16139.1.p1;Parent=BSUD.16139.1.p1
contig_6306	transdecoder	exon	8382	8548	.	+	.	ID=BSUD.16139.1.p1.exon4;Parent=BSUD.16139.1.p1
contig_6306	transdecoder	CDS	8382	8548	.	+	1	ID=cds.BSUD.16139.1.p1;Parent=BSUD.16139.1.p1
contig_6306	transdecoder	exon	9560	9685	.	+	.	ID=BSUD.16139.1.p1.exon5;Parent=BSUD.16139.1.p1
contig_6306	transdecoder	CDS	9560	9685	.	+	2	ID=cds.BSUD.16139.1.p1;Parent=BSUD.16139.1.p1
contig_6306	transdecoder	exon	9853	9896	.	+	.	ID=BSUD.16139.1.p1.exon6;Parent=BSUD.16139.1.p1
contig_6306	transdecoder	CDS	9853	9896	.	+	2	ID=cds.BSUD.16139.1.p1;Parent=BSUD.16139.1.p1
contig_6306	transdecoder	exon	10097	10273	.	+	.	ID=BSUD.16139.1.p1.exon7;Parent=BSUD.16139.1.p1
contig_6306	transdecoder	CDS	10097	10273	.	+	0	ID=cds.BSUD.16139.1.p1;Parent=BSUD.16139.1.p1
contig_6306	transdecoder	exon	10385	10450	.	+	.	ID=BSUD.16139.1.p1.exon8;Parent=BSUD.16139.1.p1
contig_6306	transdecoder	CDS	10385	10450	.	+	0	ID=cds.BSUD.16139.1.p1;Parent=BSUD.16139.1.p1
contig_6306	transdecoder	exon	10718	10747	.	+	.	ID=BSUD.16139.1.p1.exon9;Parent=BSUD.16139.1.p1
contig_6306	transdecoder	CDS	10718	10747	.	+	0	ID=cds.BSUD.16139.1.p1;Parent=BSUD.16139.1.p1
contig_6306	transdecoder	exon	12072	12252	.	+	.	ID=BSUD.16139.1.p1.exon10;Parent=BSUD.16139.1.p1
contig_6306	transdecoder	CDS	12072	12251	.	+	0	ID=cds.BSUD.16139.1.p1;Parent=BSUD.16139.1.p1
contig_6306	transdecoder	mRNA	3743	12237	.	+	.	ID=BSUD.16139.2.p1;Parent=BSUD.16139;Interpro=NA
contig_6306	transdecoder	five_prime_UTR	3743	3873	.	+	.	ID=BSUD.16139.2.p1.utr5p1;Parent=BSUD.16139.2.p1
contig_6306	transdecoder	exon	3743	3880	.	+	.	ID=BSUD.16139.2.p1.exon1;Parent=BSUD.16139.2.p1
contig_6306	transdecoder	CDS	3874	3880	.	+	0	ID=cds.BSUD.16139.2.p1;Parent=BSUD.16139.2.p1
contig_6306	transdecoder	exon	5519	5577	.	+	.	ID=BSUD.16139.2.p1.exon2;Parent=BSUD.16139.2.p1
contig_6306	transdecoder	CDS	5519	5577	.	+	2	ID=cds.BSUD.16139.2.p1;Parent=BSUD.16139.2.p1
contig_6306	transdecoder	exon	8112	8182	.	+	.	ID=BSUD.16139.2.p1.exon3;Parent=BSUD.16139.2.p1
contig_6306	transdecoder	CDS	8112	8182	.	+	0	ID=cds.BSUD.16139.2.p1;Parent=BSUD.16139.2.p1
contig_6306	transdecoder	exon	8382	8548	.	+	.	ID=BSUD.16139.2.p1.exon4;Parent=BSUD.16139.2.p1
contig_6306	transdecoder	CDS	8382	8548	.	+	1	ID=cds.BSUD.16139.2.p1;Parent=BSUD.16139.2.p1
contig_6306	transdecoder	exon	9560	9685	.	+	.	ID=BSUD.16139.2.p1.exon5;Parent=BSUD.16139.2.p1
contig_6306	transdecoder	CDS	9560	9685	.	+	2	ID=cds.BSUD.16139.2.p1;Parent=BSUD.16139.2.p1
contig_6306	transdecoder	exon	9853	9896	.	+	.	ID=BSUD.16139.2.p1.exon6;Parent=BSUD.16139.2.p1
contig_6306	transdecoder	CDS	9853	9896	.	+	2	ID=cds.BSUD.16139.2.p1;Parent=BSUD.16139.2.p1
contig_6306	transdecoder	exon	10097	10273	.	+	.	ID=BSUD.16139.2.p1.exon7;Parent=BSUD.16139.2.p1
contig_6306	transdecoder	CDS	10097	10273	.	+	0	ID=cds.BSUD.16139.2.p1;Parent=BSUD.16139.2.p1
contig_6306	transdecoder	exon	10385	10450	.	+	.	ID=BSUD.16139.2.p1.exon8;Parent=BSUD.16139.2.p1
contig_6306	transdecoder	CDS	10385	10450	.	+	0	ID=cds.BSUD.16139.2.p1;Parent=BSUD.16139.2.p1
contig_6306	transdecoder	exon	12072	12237	.	+	.	ID=BSUD.16139.2.p1.exon9;Parent=BSUD.16139.2.p1
contig_6306	transdecoder	CDS	12072	12236	.	+	0	ID=cds.BSUD.16139.2.p1;Parent=BSUD.16139.2.p1
contig_6306	transdecoder	gene	13534	13926	.	-	.	ID=BSUD.16140;Interpro=NA
contig_6306	transdecoder	mRNA	13534	13926	.	-	.	ID=BSUD.16140.1.p1;Parent=BSUD.16140;Interpro=NA
contig_6306	transdecoder	exon	13534	13926	.	-	.	ID=BSUD.16140.1.p1.exon1;Parent=BSUD.16140.1.p1
contig_6306	transdecoder	CDS	13736	13924	.	-	0	ID=cds.BSUD.16140.1.p1;Parent=BSUD.16140.1.p1
contig_6306	transdecoder	three_prime_UTR	13534	13735	.	-	.	ID=BSUD.16140.1.p1.utr3p1;Parent=BSUD.16140.1.p1
contig_6306	transdecoder	gene	15248	15454	.	-	.	ID=BSUD.16141;Interpro=NA
contig_6306	transdecoder	mRNA	15248	15454	.	-	.	ID=BSUD.16141.1.p1;Parent=BSUD.16141;Interpro=NA
contig_6306	transdecoder	exon	15248	15454	.	-	.	ID=BSUD.16141.1.p1.exon1;Parent=BSUD.16141.1.p1
contig_6306	transdecoder	CDS	15248	15454	.	-	0	ID=cds.BSUD.16141.1.p1;Parent=BSUD.16141.1.p1
contig_6308	transdecoder	gene	16711	23022	.	-	.	ID=BSUD.16142;Interpro=NA
contig_6308	transdecoder	mRNA	16711	23022	.	-	.	ID=BSUD.16142.1.p1;Parent=BSUD.16142;Interpro=NA
contig_6308	transdecoder	five_prime_UTR	22797	23022	.	-	.	ID=BSUD.16142.1.p1.utr5p1;Parent=BSUD.16142.1.p1
contig_6308	transdecoder	five_prime_UTR	18208	18227	.	-	.	ID=BSUD.16142.1.p1.utr5p2;Parent=BSUD.16142.1.p1
contig_6308	transdecoder	exon	22797	23022	.	-	.	ID=BSUD.16142.1.p1.exon1;Parent=BSUD.16142.1.p1
contig_6308	transdecoder	exon	16711	18227	.	-	.	ID=BSUD.16142.1.p1.exon2;Parent=BSUD.16142.1.p1
contig_6308	transdecoder	CDS	17419	18207	.	-	0	ID=cds.BSUD.16142.1.p1;Parent=BSUD.16142.1.p1
contig_6308	transdecoder	three_prime_UTR	16711	17418	.	-	.	ID=BSUD.16142.1.p1.utr3p1;Parent=BSUD.16142.1.p1
contig_6308	tRNAscan-SE	pseudogene_tRNA	30145	30214	35.5	+	.	ID=contig_6308.trna1;Name=contig_6308.tRNA1-ArgCCG;isotype=Arg;anticodon=CCG;gene_biotype=pseudogene
contig_6308	tRNAscan-SE	exon	30145	30214	.	+	.	ID=contig_6308.trna1.exon1;Parent=contig_6308.trna1
contig_6311	transdecoder	gene	1	1056	.	-	.	ID=BSUD.16152;Interpro=IPR001128 (Cytochrome P450)---IPR002397 (Cytochrome P450, B-class)---IPR017972 (Cytochrome P450, conserved site)---IPR036396 (Cytochrome P450 superfamily)
contig_6311	transdecoder	mRNA	1	1056	.	-	.	ID=BSUD.16152.1.p1;Parent=BSUD.16152;Interpro=IPR001128 (Cytochrome P450)---IPR002397 (Cytochrome P450, B-class)---IPR017972 (Cytochrome P450, conserved site)---IPR036396 (Cytochrome P450 superfamily)
contig_6311	transdecoder	exon	1	1056	.	-	.	ID=BSUD.16152.1.p1.exon1;Parent=BSUD.16152.1.p1
contig_6311	transdecoder	CDS	619	1056	.	-	0	ID=cds.BSUD.16152.1.p1;Parent=BSUD.16152.1.p1
contig_6311	transdecoder	three_prime_UTR	1	618	.	-	.	ID=BSUD.16152.1.p1.utr3p1;Parent=BSUD.16152.1.p1
contig_6311	transdecoder	gene	1314	16582	.	-	.	ID=BSUD.16153;Interpro=IPR001128 (Cytochrome P450)---IPR002401 (Cytochrome P450, E-class, group I)---IPR017972 (Cytochrome P450, conserved site)---IPR036396 (Cytochrome P450 superfamily)
contig_6311	transdecoder	mRNA	1314	16582	.	-	.	ID=BSUD.16153.1.p1;Parent=BSUD.16153;Interpro=IPR001128 (Cytochrome P450)---IPR002401 (Cytochrome P450, E-class, group I)---IPR017972 (Cytochrome P450, conserved site)---IPR036396 (Cytochrome P450 superfamily)
contig_6311	transdecoder	five_prime_UTR	16428	16582	.	-	.	ID=BSUD.16153.1.p1.utr5p1;Parent=BSUD.16153.1.p1
contig_6311	transdecoder	five_prime_UTR	11885	11919	.	-	.	ID=BSUD.16153.1.p1.utr5p2;Parent=BSUD.16153.1.p1
contig_6311	transdecoder	exon	16428	16582	.	-	.	ID=BSUD.16153.1.p1.exon1;Parent=BSUD.16153.1.p1
contig_6311	transdecoder	exon	11721	11919	.	-	.	ID=BSUD.16153.1.p1.exon2;Parent=BSUD.16153.1.p1
contig_6311	transdecoder	CDS	11721	11884	.	-	0	ID=cds.BSUD.16153.1.p1;Parent=BSUD.16153.1.p1
contig_6311	transdecoder	exon	10386	10622	.	-	.	ID=BSUD.16153.1.p1.exon3;Parent=BSUD.16153.1.p1
contig_6311	transdecoder	CDS	10386	10622	.	-	1	ID=cds.BSUD.16153.1.p1;Parent=BSUD.16153.1.p1
contig_6311	transdecoder	exon	9141	9441	.	-	.	ID=BSUD.16153.1.p1.exon4;Parent=BSUD.16153.1.p1
contig_6311	transdecoder	CDS	9141	9441	.	-	1	ID=cds.BSUD.16153.1.p1;Parent=BSUD.16153.1.p1
contig_6311	transdecoder	exon	7124	7310	.	-	.	ID=BSUD.16153.1.p1.exon5;Parent=BSUD.16153.1.p1
contig_6311	transdecoder	CDS	7124	7310	.	-	0	ID=cds.BSUD.16153.1.p1;Parent=BSUD.16153.1.p1
contig_6311	transdecoder	exon	6704	6858	.	-	.	ID=BSUD.16153.1.p1.exon6;Parent=BSUD.16153.1.p1
contig_6311	transdecoder	CDS	6704	6858	.	-	2	ID=cds.BSUD.16153.1.p1;Parent=BSUD.16153.1.p1
contig_6311	transdecoder	exon	1314	4325	.	-	.	ID=BSUD.16153.1.p1.exon7;Parent=BSUD.16153.1.p1
contig_6311	transdecoder	CDS	3807	4325	.	-	0	ID=cds.BSUD.16153.1.p1;Parent=BSUD.16153.1.p1
contig_6311	transdecoder	three_prime_UTR	1314	3806	.	-	.	ID=BSUD.16153.1.p1.utr3p1;Parent=BSUD.16153.1.p1
contig_6311	tRNAscan-SE	pseudogene_tRNA	5458	5529	22.5	+	.	ID=contig_6311.trna1;Name=contig_6311.tRNA1-GlyTCC;isotype=Gly;anticodon=TCC;gene_biotype=pseudogene
contig_6311	tRNAscan-SE	exon	5458	5529	.	+	.	ID=contig_6311.trna1.exon1;Parent=contig_6311.trna1
contig_6311	transdecoder	gene	17178	29562	.	-	.	ID=BSUD.16154;Interpro=IPR001128 (Cytochrome P450)---IPR002401 (Cytochrome P450, E-class, group I)---IPR017972 (Cytochrome P450, conserved site)---IPR036396 (Cytochrome P450 superfamily)
contig_6311	transdecoder	mRNA	17178	28699	.	-	.	ID=BSUD.16154.1.p1;Parent=BSUD.16154;Interpro=IPR001128 (Cytochrome P450)---IPR002401 (Cytochrome P450, E-class, group I)---IPR017972 (Cytochrome P450, conserved site)---IPR036396 (Cytochrome P450 superfamily)
contig_6311	transdecoder	five_prime_UTR	28622	28699	.	-	.	ID=BSUD.16154.1.p1.utr5p1;Parent=BSUD.16154.1.p1
contig_6311	transdecoder	five_prime_UTR	26805	26824	.	-	.	ID=BSUD.16154.1.p1.utr5p2;Parent=BSUD.16154.1.p1
contig_6311	transdecoder	exon	28622	28699	.	-	.	ID=BSUD.16154.1.p1.exon1;Parent=BSUD.16154.1.p1
contig_6311	transdecoder	exon	26626	26824	.	-	.	ID=BSUD.16154.1.p1.exon2;Parent=BSUD.16154.1.p1
contig_6311	transdecoder	CDS	26626	26804	.	-	0	ID=cds.BSUD.16154.1.p1;Parent=BSUD.16154.1.p1
contig_6311	transdecoder	exon	23923	24159	.	-	.	ID=BSUD.16154.1.p1.exon3;Parent=BSUD.16154.1.p1
contig_6311	transdecoder	CDS	23923	24159	.	-	1	ID=cds.BSUD.16154.1.p1;Parent=BSUD.16154.1.p1
contig_6311	transdecoder	exon	22749	23046	.	-	.	ID=BSUD.16154.1.p1.exon4;Parent=BSUD.16154.1.p1
contig_6311	transdecoder	CDS	22749	23046	.	-	1	ID=cds.BSUD.16154.1.p1;Parent=BSUD.16154.1.p1
contig_6311	transdecoder	exon	21923	22100	.	-	.	ID=BSUD.16154.1.p1.exon5;Parent=BSUD.16154.1.p1
contig_6311	transdecoder	CDS	21923	22100	.	-	0	ID=cds.BSUD.16154.1.p1;Parent=BSUD.16154.1.p1
contig_6311	transdecoder	exon	20275	20432	.	-	.	ID=BSUD.16154.1.p1.exon6;Parent=BSUD.16154.1.p1
contig_6311	transdecoder	CDS	20275	20432	.	-	2	ID=cds.BSUD.16154.1.p1;Parent=BSUD.16154.1.p1
contig_6311	transdecoder	exon	17178	19213	.	-	.	ID=BSUD.16154.1.p1.exon7;Parent=BSUD.16154.1.p1
contig_6311	transdecoder	CDS	18683	19213	.	-	0	ID=cds.BSUD.16154.1.p1;Parent=BSUD.16154.1.p1
contig_6311	transdecoder	three_prime_UTR	17178	18682	.	-	.	ID=BSUD.16154.1.p1.utr3p1;Parent=BSUD.16154.1.p1
contig_6311	transdecoder	mRNA	17395	27139	.	-	.	ID=BSUD.16154.2.p1;Parent=BSUD.16154;Interpro=IPR001128 (Cytochrome P450)---IPR002401 (Cytochrome P450, E-class, group I)---IPR017972 (Cytochrome P450, conserved site)---IPR036396 (Cytochrome P450 superfamily)
contig_6311	transdecoder	five_prime_UTR	26805	27139	.	-	.	ID=BSUD.16154.2.p1.utr5p1;Parent=BSUD.16154.2.p1
contig_6311	transdecoder	exon	26626	27139	.	-	.	ID=BSUD.16154.2.p1.exon1;Parent=BSUD.16154.2.p1
contig_6311	transdecoder	CDS	26626	26804	.	-	0	ID=cds.BSUD.16154.2.p1;Parent=BSUD.16154.2.p1
contig_6311	transdecoder	exon	23923	24159	.	-	.	ID=BSUD.16154.2.p1.exon2;Parent=BSUD.16154.2.p1
contig_6311	transdecoder	CDS	23923	24159	.	-	1	ID=cds.BSUD.16154.2.p1;Parent=BSUD.16154.2.p1
contig_6311	transdecoder	exon	22749	23046	.	-	.	ID=BSUD.16154.2.p1.exon3;Parent=BSUD.16154.2.p1
contig_6311	transdecoder	CDS	22749	23046	.	-	1	ID=cds.BSUD.16154.2.p1;Parent=BSUD.16154.2.p1
contig_6311	transdecoder	exon	21923	22100	.	-	.	ID=BSUD.16154.2.p1.exon4;Parent=BSUD.16154.2.p1
contig_6311	transdecoder	CDS	21923	22100	.	-	0	ID=cds.BSUD.16154.2.p1;Parent=BSUD.16154.2.p1
contig_6311	transdecoder	exon	20275	20432	.	-	.	ID=BSUD.16154.2.p1.exon5;Parent=BSUD.16154.2.p1
contig_6311	transdecoder	CDS	20275	20432	.	-	2	ID=cds.BSUD.16154.2.p1;Parent=BSUD.16154.2.p1
contig_6311	transdecoder	exon	17395	19213	.	-	.	ID=BSUD.16154.2.p1.exon6;Parent=BSUD.16154.2.p1
contig_6311	transdecoder	CDS	18683	19213	.	-	0	ID=cds.BSUD.16154.2.p1;Parent=BSUD.16154.2.p1
contig_6311	transdecoder	three_prime_UTR	17395	18682	.	-	.	ID=BSUD.16154.2.p1.utr3p1;Parent=BSUD.16154.2.p1
contig_6311	transdecoder	mRNA	17395	29562	.	-	.	ID=BSUD.16154.3.p1;Parent=BSUD.16154;Interpro=IPR001128 (Cytochrome P450)---IPR002401 (Cytochrome P450, E-class, group I)---IPR017972 (Cytochrome P450, conserved site)---IPR036396 (Cytochrome P450 superfamily)
contig_6311	transdecoder	five_prime_UTR	29519	29562	.	-	.	ID=BSUD.16154.3.p1.utr5p1;Parent=BSUD.16154.3.p1
contig_6311	transdecoder	five_prime_UTR	26805	26824	.	-	.	ID=BSUD.16154.3.p1.utr5p2;Parent=BSUD.16154.3.p1
contig_6311	transdecoder	exon	29519	29562	.	-	.	ID=BSUD.16154.3.p1.exon1;Parent=BSUD.16154.3.p1
contig_6311	transdecoder	exon	26626	26824	.	-	.	ID=BSUD.16154.3.p1.exon2;Parent=BSUD.16154.3.p1
contig_6311	transdecoder	CDS	26626	26804	.	-	0	ID=cds.BSUD.16154.3.p1;Parent=BSUD.16154.3.p1
contig_6311	transdecoder	exon	23923	24159	.	-	.	ID=BSUD.16154.3.p1.exon3;Parent=BSUD.16154.3.p1
contig_6311	transdecoder	CDS	23923	24159	.	-	1	ID=cds.BSUD.16154.3.p1;Parent=BSUD.16154.3.p1
contig_6311	transdecoder	exon	22749	23046	.	-	.	ID=BSUD.16154.3.p1.exon4;Parent=BSUD.16154.3.p1
contig_6311	transdecoder	CDS	22749	23046	.	-	1	ID=cds.BSUD.16154.3.p1;Parent=BSUD.16154.3.p1
contig_6311	transdecoder	exon	21923	22100	.	-	.	ID=BSUD.16154.3.p1.exon5;Parent=BSUD.16154.3.p1
contig_6311	transdecoder	CDS	21923	22100	.	-	0	ID=cds.BSUD.16154.3.p1;Parent=BSUD.16154.3.p1
contig_6311	transdecoder	exon	20275	20432	.	-	.	ID=BSUD.16154.3.p1.exon6;Parent=BSUD.16154.3.p1
contig_6311	transdecoder	CDS	20275	20432	.	-	2	ID=cds.BSUD.16154.3.p1;Parent=BSUD.16154.3.p1
contig_6311	transdecoder	exon	17395	19213	.	-	.	ID=BSUD.16154.3.p1.exon7;Parent=BSUD.16154.3.p1
contig_6311	transdecoder	CDS	18683	19213	.	-	0	ID=cds.BSUD.16154.3.p1;Parent=BSUD.16154.3.p1
contig_6311	transdecoder	three_prime_UTR	17395	18682	.	-	.	ID=BSUD.16154.3.p1.utr3p1;Parent=BSUD.16154.3.p1
contig_6311	transdecoder	gene	28799	35963	.	+	.	ID=BSUD.16155;Interpro=IPR001128 (Cytochrome P450)---IPR002401 (Cytochrome P450, E-class, group I)---IPR017972 (Cytochrome P450, conserved site)---IPR036396 (Cytochrome P450 superfamily)
contig_6311	transdecoder	mRNA	28799	35962	.	+	.	ID=BSUD.16155.1.p1;Parent=BSUD.16155;Interpro=IPR001128 (Cytochrome P450)---IPR002401 (Cytochrome P450, E-class, group I)---IPR017972 (Cytochrome P450, conserved site)---IPR036396 (Cytochrome P450 superfamily)
contig_6311	transdecoder	five_prime_UTR	28799	28882	.	+	.	ID=BSUD.16155.1.p1.utr5p1;Parent=BSUD.16155.1.p1
contig_6311	transdecoder	five_prime_UTR	31053	31113	.	+	.	ID=BSUD.16155.1.p1.utr5p2;Parent=BSUD.16155.1.p1
contig_6311	transdecoder	exon	28799	28882	.	+	.	ID=BSUD.16155.1.p1.exon1;Parent=BSUD.16155.1.p1
contig_6311	transdecoder	exon	31053	31289	.	+	.	ID=BSUD.16155.1.p1.exon2;Parent=BSUD.16155.1.p1
contig_6311	transdecoder	CDS	31114	31289	.	+	0	ID=cds.BSUD.16155.1.p1;Parent=BSUD.16155.1.p1
contig_6311	transdecoder	exon	32307	32604	.	+	.	ID=BSUD.16155.1.p1.exon3;Parent=BSUD.16155.1.p1
contig_6311	transdecoder	CDS	32307	32604	.	+	1	ID=cds.BSUD.16155.1.p1;Parent=BSUD.16155.1.p1
contig_6311	transdecoder	exon	33081	33267	.	+	.	ID=BSUD.16155.1.p1.exon4;Parent=BSUD.16155.1.p1
contig_6311	transdecoder	CDS	33081	33267	.	+	0	ID=cds.BSUD.16155.1.p1;Parent=BSUD.16155.1.p1
contig_6311	transdecoder	exon	33409	33566	.	+	.	ID=BSUD.16155.1.p1.exon5;Parent=BSUD.16155.1.p1
contig_6311	transdecoder	CDS	33409	33566	.	+	2	ID=cds.BSUD.16155.1.p1;Parent=BSUD.16155.1.p1
contig_6311	transdecoder	exon	34652	35962	.	+	.	ID=BSUD.16155.1.p1.exon6;Parent=BSUD.16155.1.p1
contig_6311	transdecoder	CDS	34652	35176	.	+	0	ID=cds.BSUD.16155.1.p1;Parent=BSUD.16155.1.p1
contig_6311	transdecoder	three_prime_UTR	35177	35962	.	+	.	ID=BSUD.16155.1.p1.utr3p1;Parent=BSUD.16155.1.p1
contig_6311	transdecoder	mRNA	28799	35963	.	+	.	ID=BSUD.16155.2.p1;Parent=BSUD.16155;Interpro=IPR001128 (Cytochrome P450)---IPR002401 (Cytochrome P450, E-class, group I)---IPR017972 (Cytochrome P450, conserved site)---IPR036396 (Cytochrome P450 superfamily)
contig_6311	transdecoder	five_prime_UTR	28799	28882	.	+	.	ID=BSUD.16155.2.p1.utr5p1;Parent=BSUD.16155.2.p1
contig_6311	transdecoder	five_prime_UTR	29165	29352	.	+	.	ID=BSUD.16155.2.p1.utr5p2;Parent=BSUD.16155.2.p1
contig_6311	transdecoder	five_prime_UTR	29526	29582	.	+	.	ID=BSUD.16155.2.p1.utr5p3;Parent=BSUD.16155.2.p1
contig_6311	transdecoder	exon	28799	28882	.	+	.	ID=BSUD.16155.2.p1.exon1;Parent=BSUD.16155.2.p1
contig_6311	transdecoder	exon	29165	29352	.	+	.	ID=BSUD.16155.2.p1.exon2;Parent=BSUD.16155.2.p1
contig_6311	transdecoder	exon	29526	29764	.	+	.	ID=BSUD.16155.2.p1.exon3;Parent=BSUD.16155.2.p1
contig_6311	transdecoder	CDS	29583	29764	.	+	0	ID=cds.BSUD.16155.2.p1;Parent=BSUD.16155.2.p1
contig_6311	transdecoder	exon	31053	31289	.	+	.	ID=BSUD.16155.2.p1.exon4;Parent=BSUD.16155.2.p1
contig_6311	transdecoder	CDS	31053	31289	.	+	1	ID=cds.BSUD.16155.2.p1;Parent=BSUD.16155.2.p1
contig_6311	transdecoder	exon	32307	32604	.	+	.	ID=BSUD.16155.2.p1.exon5;Parent=BSUD.16155.2.p1
contig_6311	transdecoder	CDS	32307	32604	.	+	1	ID=cds.BSUD.16155.2.p1;Parent=BSUD.16155.2.p1
contig_6311	transdecoder	exon	33081	33267	.	+	.	ID=BSUD.16155.2.p1.exon6;Parent=BSUD.16155.2.p1
contig_6311	transdecoder	CDS	33081	33267	.	+	0	ID=cds.BSUD.16155.2.p1;Parent=BSUD.16155.2.p1
contig_6311	transdecoder	exon	33409	33566	.	+	.	ID=BSUD.16155.2.p1.exon7;Parent=BSUD.16155.2.p1
contig_6311	transdecoder	CDS	33409	33566	.	+	2	ID=cds.BSUD.16155.2.p1;Parent=BSUD.16155.2.p1
contig_6311	transdecoder	exon	34652	35963	.	+	.	ID=BSUD.16155.2.p1.exon8;Parent=BSUD.16155.2.p1
contig_6311	transdecoder	CDS	34652	35176	.	+	0	ID=cds.BSUD.16155.2.p1;Parent=BSUD.16155.2.p1
contig_6311	transdecoder	three_prime_UTR	35177	35963	.	+	.	ID=BSUD.16155.2.p1.utr3p1;Parent=BSUD.16155.2.p1
contig_6311	transdecoder	mRNA	28800	35962	.	+	.	ID=BSUD.16155.3.p1;Parent=BSUD.16155;Interpro=IPR001128 (Cytochrome P450)---IPR002401 (Cytochrome P450, E-class, group I)---IPR017972 (Cytochrome P450, conserved site)---IPR036396 (Cytochrome P450 superfamily)
contig_6311	transdecoder	five_prime_UTR	28800	28882	.	+	.	ID=BSUD.16155.3.p1.utr5p1;Parent=BSUD.16155.3.p1
contig_6311	transdecoder	five_prime_UTR	29165	29582	.	+	.	ID=BSUD.16155.3.p1.utr5p2;Parent=BSUD.16155.3.p1
contig_6311	transdecoder	exon	28800	28882	.	+	.	ID=BSUD.16155.3.p1.exon1;Parent=BSUD.16155.3.p1
contig_6311	transdecoder	exon	29165	29764	.	+	.	ID=BSUD.16155.3.p1.exon2;Parent=BSUD.16155.3.p1
contig_6311	transdecoder	CDS	29583	29764	.	+	0	ID=cds.BSUD.16155.3.p1;Parent=BSUD.16155.3.p1
contig_6311	transdecoder	exon	31053	31289	.	+	.	ID=BSUD.16155.3.p1.exon3;Parent=BSUD.16155.3.p1
contig_6311	transdecoder	CDS	31053	31289	.	+	1	ID=cds.BSUD.16155.3.p1;Parent=BSUD.16155.3.p1
contig_6311	transdecoder	exon	32307	32604	.	+	.	ID=BSUD.16155.3.p1.exon4;Parent=BSUD.16155.3.p1
contig_6311	transdecoder	CDS	32307	32604	.	+	1	ID=cds.BSUD.16155.3.p1;Parent=BSUD.16155.3.p1
contig_6311	transdecoder	exon	33081	33267	.	+	.	ID=BSUD.16155.3.p1.exon5;Parent=BSUD.16155.3.p1
contig_6311	transdecoder	CDS	33081	33267	.	+	0	ID=cds.BSUD.16155.3.p1;Parent=BSUD.16155.3.p1
contig_6311	transdecoder	exon	33409	33566	.	+	.	ID=BSUD.16155.3.p1.exon6;Parent=BSUD.16155.3.p1
contig_6311	transdecoder	CDS	33409	33566	.	+	2	ID=cds.BSUD.16155.3.p1;Parent=BSUD.16155.3.p1
contig_6311	transdecoder	exon	34652	35962	.	+	.	ID=BSUD.16155.3.p1.exon7;Parent=BSUD.16155.3.p1
contig_6311	transdecoder	CDS	34652	35176	.	+	0	ID=cds.BSUD.16155.3.p1;Parent=BSUD.16155.3.p1
contig_6311	transdecoder	three_prime_UTR	35177	35962	.	+	.	ID=BSUD.16155.3.p1.utr3p1;Parent=BSUD.16155.3.p1
contig_6311	transdecoder	mRNA	28802	35962	.	+	.	ID=BSUD.16155.4.p1;Parent=BSUD.16155;Interpro=IPR001128 (Cytochrome P450)---IPR002401 (Cytochrome P450, E-class, group I)---IPR017972 (Cytochrome P450, conserved site)---IPR036396 (Cytochrome P450 superfamily)
contig_6311	transdecoder	five_prime_UTR	28802	28882	.	+	.	ID=BSUD.16155.4.p1.utr5p1;Parent=BSUD.16155.4.p1
contig_6311	transdecoder	five_prime_UTR	29206	29582	.	+	.	ID=BSUD.16155.4.p1.utr5p2;Parent=BSUD.16155.4.p1
contig_6311	transdecoder	exon	28802	28882	.	+	.	ID=BSUD.16155.4.p1.exon1;Parent=BSUD.16155.4.p1
contig_6311	transdecoder	exon	29206	29764	.	+	.	ID=BSUD.16155.4.p1.exon2;Parent=BSUD.16155.4.p1
contig_6311	transdecoder	CDS	29583	29764	.	+	0	ID=cds.BSUD.16155.4.p1;Parent=BSUD.16155.4.p1
contig_6311	transdecoder	exon	31053	31289	.	+	.	ID=BSUD.16155.4.p1.exon3;Parent=BSUD.16155.4.p1
contig_6311	transdecoder	CDS	31053	31289	.	+	1	ID=cds.BSUD.16155.4.p1;Parent=BSUD.16155.4.p1
contig_6311	transdecoder	exon	32307	32604	.	+	.	ID=BSUD.16155.4.p1.exon4;Parent=BSUD.16155.4.p1
contig_6311	transdecoder	CDS	32307	32604	.	+	1	ID=cds.BSUD.16155.4.p1;Parent=BSUD.16155.4.p1
contig_6311	transdecoder	exon	33081	33267	.	+	.	ID=BSUD.16155.4.p1.exon5;Parent=BSUD.16155.4.p1
contig_6311	transdecoder	CDS	33081	33267	.	+	0	ID=cds.BSUD.16155.4.p1;Parent=BSUD.16155.4.p1
contig_6311	transdecoder	exon	33409	33566	.	+	.	ID=BSUD.16155.4.p1.exon6;Parent=BSUD.16155.4.p1
contig_6311	transdecoder	CDS	33409	33566	.	+	2	ID=cds.BSUD.16155.4.p1;Parent=BSUD.16155.4.p1
contig_6311	transdecoder	exon	34652	35962	.	+	.	ID=BSUD.16155.4.p1.exon7;Parent=BSUD.16155.4.p1
contig_6311	transdecoder	CDS	34652	35176	.	+	0	ID=cds.BSUD.16155.4.p1;Parent=BSUD.16155.4.p1
contig_6311	transdecoder	three_prime_UTR	35177	35962	.	+	.	ID=BSUD.16155.4.p1.utr3p1;Parent=BSUD.16155.4.p1
contig_6311	transdecoder	mRNA	28805	35963	.	+	.	ID=BSUD.16155.5.p1;Parent=BSUD.16155;Interpro=IPR001128 (Cytochrome P450)---IPR002401 (Cytochrome P450, E-class, group I)---IPR017972 (Cytochrome P450, conserved site)---IPR036396 (Cytochrome P450 superfamily)
contig_6311	transdecoder	five_prime_UTR	28805	28882	.	+	.	ID=BSUD.16155.5.p1.utr5p1;Parent=BSUD.16155.5.p1
contig_6311	transdecoder	five_prime_UTR	29526	29582	.	+	.	ID=BSUD.16155.5.p1.utr5p2;Parent=BSUD.16155.5.p1
contig_6311	transdecoder	exon	28805	28882	.	+	.	ID=BSUD.16155.5.p1.exon1;Parent=BSUD.16155.5.p1
contig_6311	transdecoder	exon	29526	29764	.	+	.	ID=BSUD.16155.5.p1.exon2;Parent=BSUD.16155.5.p1
contig_6311	transdecoder	CDS	29583	29764	.	+	0	ID=cds.BSUD.16155.5.p1;Parent=BSUD.16155.5.p1
contig_6311	transdecoder	exon	31053	31289	.	+	.	ID=BSUD.16155.5.p1.exon3;Parent=BSUD.16155.5.p1
contig_6311	transdecoder	CDS	31053	31289	.	+	1	ID=cds.BSUD.16155.5.p1;Parent=BSUD.16155.5.p1
contig_6311	transdecoder	exon	32307	32604	.	+	.	ID=BSUD.16155.5.p1.exon4;Parent=BSUD.16155.5.p1
contig_6311	transdecoder	CDS	32307	32604	.	+	1	ID=cds.BSUD.16155.5.p1;Parent=BSUD.16155.5.p1
contig_6311	transdecoder	exon	33081	33267	.	+	.	ID=BSUD.16155.5.p1.exon5;Parent=BSUD.16155.5.p1
contig_6311	transdecoder	CDS	33081	33267	.	+	0	ID=cds.BSUD.16155.5.p1;Parent=BSUD.16155.5.p1
contig_6311	transdecoder	exon	33409	33566	.	+	.	ID=BSUD.16155.5.p1.exon6;Parent=BSUD.16155.5.p1
contig_6311	transdecoder	CDS	33409	33566	.	+	2	ID=cds.BSUD.16155.5.p1;Parent=BSUD.16155.5.p1
contig_6311	transdecoder	exon	34652	35963	.	+	.	ID=BSUD.16155.5.p1.exon7;Parent=BSUD.16155.5.p1
contig_6311	transdecoder	CDS	34652	35176	.	+	0	ID=cds.BSUD.16155.5.p1;Parent=BSUD.16155.5.p1
contig_6311	transdecoder	three_prime_UTR	35177	35963	.	+	.	ID=BSUD.16155.5.p1.utr3p1;Parent=BSUD.16155.5.p1
contig_6311	transdecoder	mRNA	29721	35962	.	+	.	ID=BSUD.16155.6.p1;Parent=BSUD.16155;Interpro=IPR001128 (Cytochrome P450)---IPR002401 (Cytochrome P450, E-class, group I)---IPR017972 (Cytochrome P450, conserved site)---IPR036396 (Cytochrome P450 superfamily)
contig_6311	transdecoder	exon	29721	29764	.	+	.	ID=BSUD.16155.6.p1.exon1;Parent=BSUD.16155.6.p1
contig_6311	transdecoder	CDS	29721	29764	.	+	0	ID=cds.BSUD.16155.6.p1;Parent=BSUD.16155.6.p1
contig_6311	transdecoder	exon	31053	31289	.	+	.	ID=BSUD.16155.6.p1.exon2;Parent=BSUD.16155.6.p1
contig_6311	transdecoder	CDS	31053	31289	.	+	1	ID=cds.BSUD.16155.6.p1;Parent=BSUD.16155.6.p1
contig_6311	transdecoder	exon	32307	32604	.	+	.	ID=BSUD.16155.6.p1.exon3;Parent=BSUD.16155.6.p1
contig_6311	transdecoder	CDS	32307	32604	.	+	1	ID=cds.BSUD.16155.6.p1;Parent=BSUD.16155.6.p1
contig_6311	transdecoder	exon	33081	33267	.	+	.	ID=BSUD.16155.6.p1.exon4;Parent=BSUD.16155.6.p1
contig_6311	transdecoder	CDS	33081	33267	.	+	0	ID=cds.BSUD.16155.6.p1;Parent=BSUD.16155.6.p1
contig_6311	transdecoder	exon	33409	33566	.	+	.	ID=BSUD.16155.6.p1.exon5;Parent=BSUD.16155.6.p1
contig_6311	transdecoder	CDS	33409	33566	.	+	2	ID=cds.BSUD.16155.6.p1;Parent=BSUD.16155.6.p1
contig_6311	transdecoder	exon	34652	35962	.	+	.	ID=BSUD.16155.6.p1.exon6;Parent=BSUD.16155.6.p1
contig_6311	transdecoder	CDS	34652	35176	.	+	0	ID=cds.BSUD.16155.6.p1;Parent=BSUD.16155.6.p1
contig_6311	transdecoder	three_prime_UTR	35177	35962	.	+	.	ID=BSUD.16155.6.p1.utr3p1;Parent=BSUD.16155.6.p1
contig_6314	transdecoder	gene	4983	12975	.	+	.	ID=BSUD.16151;Interpro=IPR006603 (PQ-loop repeat)
contig_6314	transdecoder	mRNA	4983	12975	.	+	.	ID=BSUD.16151.1.p1;Parent=BSUD.16151;Interpro=IPR006603 (PQ-loop repeat)
contig_6314	transdecoder	five_prime_UTR	4983	5735	.	+	.	ID=BSUD.16151.1.p1.utr5p1;Parent=BSUD.16151.1.p1
contig_6314	transdecoder	exon	4983	5811	.	+	.	ID=BSUD.16151.1.p1.exon1;Parent=BSUD.16151.1.p1
contig_6314	transdecoder	CDS	5736	5811	.	+	0	ID=cds.BSUD.16151.1.p1;Parent=BSUD.16151.1.p1
contig_6314	transdecoder	exon	11875	11956	.	+	.	ID=BSUD.16151.1.p1.exon2;Parent=BSUD.16151.1.p1
contig_6314	transdecoder	CDS	11875	11956	.	+	2	ID=cds.BSUD.16151.1.p1;Parent=BSUD.16151.1.p1
contig_6314	transdecoder	exon	12431	12622	.	+	.	ID=BSUD.16151.1.p1.exon3;Parent=BSUD.16151.1.p1
contig_6314	transdecoder	CDS	12431	12622	.	+	1	ID=cds.BSUD.16151.1.p1;Parent=BSUD.16151.1.p1
contig_6314	transdecoder	exon	12846	12975	.	+	.	ID=BSUD.16151.1.p1.exon4;Parent=BSUD.16151.1.p1
contig_6314	transdecoder	CDS	12846	12975	.	+	1	ID=cds.BSUD.16151.1.p1;Parent=BSUD.16151.1.p1
contig_6316	transdecoder	gene	4421	4706	.	-	.	ID=BSUD.16156;Interpro=IPR001283 (Cysteine-rich secretory protein-related)---IPR018244 (Allergen V5/Tpx-1-related, conserved site)---IPR035940 (CAP superfamily)
contig_6316	transdecoder	mRNA	4421	4706	.	-	.	ID=BSUD.16156.1.p1;Parent=BSUD.16156;Interpro=IPR001283 (Cysteine-rich secretory protein-related)---IPR018244 (Allergen V5/Tpx-1-related, conserved site)---IPR035940 (CAP superfamily)
contig_6316	transdecoder	exon	4421	4706	.	-	.	ID=BSUD.16156.1.p1.exon1;Parent=BSUD.16156.1.p1
contig_6316	transdecoder	CDS	4521	4706	.	-	0	ID=cds.BSUD.16156.1.p1;Parent=BSUD.16156.1.p1
contig_6316	transdecoder	three_prime_UTR	4421	4520	.	-	.	ID=BSUD.16156.1.p1.utr3p1;Parent=BSUD.16156.1.p1
contig_6316	transdecoder	gene	7393	27730	.	+	.	ID=BSUD.16157;Interpro=IPR001283 (Cysteine-rich secretory protein-related)---IPR014044 (CAP domain)---IPR018244 (Allergen V5/Tpx-1-related, conserved site)---IPR034113 (Golgi-associated plant pathogenesis-related protein 1, SCP domain)---IPR035940 (CAP superfamily)
contig_6316	transdecoder	mRNA	7393	27730	.	+	.	ID=BSUD.16157.1.p1;Parent=BSUD.16157;Interpro=IPR001283 (Cysteine-rich secretory protein-related)---IPR014044 (CAP domain)---IPR018244 (Allergen V5/Tpx-1-related, conserved site)---IPR034113 (Golgi-associated plant pathogenesis-related protein 1, SCP domain)---IPR035940 (CAP superfamily)
contig_6316	transdecoder	five_prime_UTR	7393	7477	.	+	.	ID=BSUD.16157.1.p1.utr5p1;Parent=BSUD.16157.1.p1
contig_6316	transdecoder	five_prime_UTR	8681	8714	.	+	.	ID=BSUD.16157.1.p1.utr5p2;Parent=BSUD.16157.1.p1
contig_6316	transdecoder	exon	7393	7477	.	+	.	ID=BSUD.16157.1.p1.exon1;Parent=BSUD.16157.1.p1
contig_6316	transdecoder	exon	8681	8726	.	+	.	ID=BSUD.16157.1.p1.exon2;Parent=BSUD.16157.1.p1
contig_6316	transdecoder	CDS	8715	8726	.	+	0	ID=cds.BSUD.16157.1.p1;Parent=BSUD.16157.1.p1
contig_6316	transdecoder	exon	9895	10994	.	+	.	ID=BSUD.16157.1.p1.exon3;Parent=BSUD.16157.1.p1
contig_6316	transdecoder	CDS	9895	10994	.	+	0	ID=cds.BSUD.16157.1.p1;Parent=BSUD.16157.1.p1
contig_6316	transdecoder	exon	14927	15072	.	+	.	ID=BSUD.16157.1.p1.exon4;Parent=BSUD.16157.1.p1
contig_6316	transdecoder	CDS	14927	15072	.	+	1	ID=cds.BSUD.16157.1.p1;Parent=BSUD.16157.1.p1
contig_6316	transdecoder	exon	21056	21136	.	+	.	ID=BSUD.16157.1.p1.exon5;Parent=BSUD.16157.1.p1
contig_6316	transdecoder	CDS	21056	21136	.	+	2	ID=cds.BSUD.16157.1.p1;Parent=BSUD.16157.1.p1
contig_6316	transdecoder	exon	27253	27730	.	+	.	ID=BSUD.16157.1.p1.exon6;Parent=BSUD.16157.1.p1
contig_6316	transdecoder	CDS	27253	27419	.	+	2	ID=cds.BSUD.16157.1.p1;Parent=BSUD.16157.1.p1
contig_6316	transdecoder	three_prime_UTR	27420	27730	.	+	.	ID=BSUD.16157.1.p1.utr3p1;Parent=BSUD.16157.1.p1
contig_6316	transdecoder	gene	28744	35703	.	-	.	ID=BSUD.16158;Interpro=IPR029638 (Protein FAM78)
contig_6316	transdecoder	mRNA	28744	35703	.	-	.	ID=BSUD.16158.1.p1;Parent=BSUD.16158;Interpro=IPR029638 (Protein FAM78)
contig_6316	transdecoder	five_prime_UTR	35589	35703	.	-	.	ID=BSUD.16158.1.p1.utr5p1;Parent=BSUD.16158.1.p1
contig_6316	transdecoder	exon	35359	35703	.	-	.	ID=BSUD.16158.1.p1.exon1;Parent=BSUD.16158.1.p1
contig_6316	transdecoder	CDS	35359	35588	.	-	0	ID=cds.BSUD.16158.1.p1;Parent=BSUD.16158.1.p1
contig_6316	transdecoder	exon	32645	32758	.	-	.	ID=BSUD.16158.1.p1.exon2;Parent=BSUD.16158.1.p1
contig_6316	transdecoder	CDS	32645	32758	.	-	1	ID=cds.BSUD.16158.1.p1;Parent=BSUD.16158.1.p1
contig_6316	transdecoder	exon	31389	31689	.	-	.	ID=BSUD.16158.1.p1.exon3;Parent=BSUD.16158.1.p1
contig_6316	transdecoder	CDS	31389	31689	.	-	1	ID=cds.BSUD.16158.1.p1;Parent=BSUD.16158.1.p1
contig_6316	transdecoder	exon	28744	31211	.	-	.	ID=BSUD.16158.1.p1.exon4;Parent=BSUD.16158.1.p1
contig_6316	transdecoder	CDS	30945	31211	.	-	0	ID=cds.BSUD.16158.1.p1;Parent=BSUD.16158.1.p1
contig_6316	transdecoder	three_prime_UTR	28744	30944	.	-	.	ID=BSUD.16158.1.p1.utr3p1;Parent=BSUD.16158.1.p1
contig_6317	transdecoder	gene	2090	14434	.	+	.	ID=BSUD.16159;Interpro=IPR004245 (Protein of unknown function DUF229)---IPR017850 (Alkaline-phosphatase-like, core domain superfamily)
contig_6317	transdecoder	mRNA	2090	14434	.	+	.	ID=BSUD.16159.1.p1;Parent=BSUD.16159;Interpro=IPR004245 (Protein of unknown function DUF229)---IPR017850 (Alkaline-phosphatase-like, core domain superfamily)
contig_6317	transdecoder	five_prime_UTR	2090	2339	.	+	.	ID=BSUD.16159.1.p1.utr5p1;Parent=BSUD.16159.1.p1
contig_6317	transdecoder	exon	2090	2343	.	+	.	ID=BSUD.16159.1.p1.exon1;Parent=BSUD.16159.1.p1
contig_6317	transdecoder	CDS	2340	2343	.	+	0	ID=cds.BSUD.16159.1.p1;Parent=BSUD.16159.1.p1
contig_6317	transdecoder	exon	10380	14434	.	+	.	ID=BSUD.16159.1.p1.exon2;Parent=BSUD.16159.1.p1
contig_6317	transdecoder	CDS	10380	12436	.	+	2	ID=cds.BSUD.16159.1.p1;Parent=BSUD.16159.1.p1
contig_6317	transdecoder	three_prime_UTR	12437	14434	.	+	.	ID=BSUD.16159.1.p1.utr3p1;Parent=BSUD.16159.1.p1
contig_6317	transdecoder	gene	35923	59295	.	-	.	ID=BSUD.16160;Interpro=IPR004245 (Protein of unknown function DUF229)---IPR017850 (Alkaline-phosphatase-like, core domain superfamily)
contig_6317	transdecoder	mRNA	35923	59295	.	-	.	ID=BSUD.16160.1.p1;Parent=BSUD.16160;Interpro=IPR004245 (Protein of unknown function DUF229)---IPR017850 (Alkaline-phosphatase-like, core domain superfamily)
contig_6317	transdecoder	five_prime_UTR	59161	59295	.	-	.	ID=BSUD.16160.1.p1.utr5p1;Parent=BSUD.16160.1.p1
contig_6317	transdecoder	exon	59112	59295	.	-	.	ID=BSUD.16160.1.p1.exon1;Parent=BSUD.16160.1.p1
contig_6317	transdecoder	CDS	59112	59160	.	-	0	ID=cds.BSUD.16160.1.p1;Parent=BSUD.16160.1.p1
contig_6317	transdecoder	exon	35923	39921	.	-	.	ID=BSUD.16160.1.p1.exon2;Parent=BSUD.16160.1.p1
contig_6317	transdecoder	CDS	37688	39921	.	-	2	ID=cds.BSUD.16160.1.p1;Parent=BSUD.16160.1.p1
contig_6317	transdecoder	three_prime_UTR	35923	37687	.	-	.	ID=BSUD.16160.1.p1.utr3p1;Parent=BSUD.16160.1.p1
contig_6317	transdecoder	gene	64417	81558	.	+	.	ID=BSUD.16161;Interpro=IPR011992 (EF-hand domain pair)---IPR018247 (EF-Hand 1, calcium-binding site)---IPR039865 (Serine/threonine-protein phosphatase 2A regulatory subunit B'' subunit gamma)---IPR041534 (PP2A regulatory subunit B'', EF-hand domain)
contig_6317	transdecoder	mRNA	64417	81558	.	+	.	ID=BSUD.16161.1.p1;Parent=BSUD.16161;Interpro=IPR011992 (EF-hand domain pair)---IPR018247 (EF-Hand 1, calcium-binding site)---IPR039865 (Serine/threonine-protein phosphatase 2A regulatory subunit B'' subunit gamma)---IPR041534 (PP2A regulatory subunit B'', EF-hand domain)
contig_6317	transdecoder	five_prime_UTR	64417	64552	.	+	.	ID=BSUD.16161.1.p1.utr5p1;Parent=BSUD.16161.1.p1
contig_6317	transdecoder	exon	64417	64628	.	+	.	ID=BSUD.16161.1.p1.exon1;Parent=BSUD.16161.1.p1
contig_6317	transdecoder	CDS	64553	64628	.	+	0	ID=cds.BSUD.16161.1.p1;Parent=BSUD.16161.1.p1
contig_6317	transdecoder	exon	69892	70007	.	+	.	ID=BSUD.16161.1.p1.exon2;Parent=BSUD.16161.1.p1
contig_6317	transdecoder	CDS	69892	70007	.	+	2	ID=cds.BSUD.16161.1.p1;Parent=BSUD.16161.1.p1
contig_6317	transdecoder	exon	70773	70822	.	+	.	ID=BSUD.16161.1.p1.exon3;Parent=BSUD.16161.1.p1
contig_6317	transdecoder	CDS	70773	70822	.	+	0	ID=cds.BSUD.16161.1.p1;Parent=BSUD.16161.1.p1
contig_6317	transdecoder	exon	71995	72049	.	+	.	ID=BSUD.16161.1.p1.exon4;Parent=BSUD.16161.1.p1
contig_6317	transdecoder	CDS	71995	72049	.	+	1	ID=cds.BSUD.16161.1.p1;Parent=BSUD.16161.1.p1
contig_6317	transdecoder	exon	73179	73291	.	+	.	ID=BSUD.16161.1.p1.exon5;Parent=BSUD.16161.1.p1
contig_6317	transdecoder	CDS	73179	73291	.	+	0	ID=cds.BSUD.16161.1.p1;Parent=BSUD.16161.1.p1
contig_6317	transdecoder	exon	74812	74980	.	+	.	ID=BSUD.16161.1.p1.exon6;Parent=BSUD.16161.1.p1
contig_6317	transdecoder	CDS	74812	74980	.	+	1	ID=cds.BSUD.16161.1.p1;Parent=BSUD.16161.1.p1
contig_6317	transdecoder	exon	75093	75137	.	+	.	ID=BSUD.16161.1.p1.exon7;Parent=BSUD.16161.1.p1
contig_6317	transdecoder	CDS	75093	75137	.	+	0	ID=cds.BSUD.16161.1.p1;Parent=BSUD.16161.1.p1
contig_6317	transdecoder	exon	75798	75941	.	+	.	ID=BSUD.16161.1.p1.exon8;Parent=BSUD.16161.1.p1
contig_6317	transdecoder	CDS	75798	75941	.	+	0	ID=cds.BSUD.16161.1.p1;Parent=BSUD.16161.1.p1
contig_6317	transdecoder	exon	76466	76602	.	+	.	ID=BSUD.16161.1.p1.exon9;Parent=BSUD.16161.1.p1
contig_6317	transdecoder	CDS	76466	76602	.	+	0	ID=cds.BSUD.16161.1.p1;Parent=BSUD.16161.1.p1
contig_6317	transdecoder	exon	76972	77047	.	+	.	ID=BSUD.16161.1.p1.exon10;Parent=BSUD.16161.1.p1
contig_6317	transdecoder	CDS	76972	77047	.	+	1	ID=cds.BSUD.16161.1.p1;Parent=BSUD.16161.1.p1
contig_6317	transdecoder	exon	77885	78022	.	+	.	ID=BSUD.16161.1.p1.exon11;Parent=BSUD.16161.1.p1
contig_6317	transdecoder	CDS	77885	78022	.	+	0	ID=cds.BSUD.16161.1.p1;Parent=BSUD.16161.1.p1
contig_6317	transdecoder	exon	79417	79544	.	+	.	ID=BSUD.16161.1.p1.exon12;Parent=BSUD.16161.1.p1
contig_6317	transdecoder	CDS	79417	79544	.	+	0	ID=cds.BSUD.16161.1.p1;Parent=BSUD.16161.1.p1
contig_6317	transdecoder	exon	80979	81558	.	+	.	ID=BSUD.16161.1.p1.exon13;Parent=BSUD.16161.1.p1
contig_6317	transdecoder	CDS	80979	81081	.	+	1	ID=cds.BSUD.16161.1.p1;Parent=BSUD.16161.1.p1
contig_6317	transdecoder	three_prime_UTR	81082	81558	.	+	.	ID=BSUD.16161.1.p1.utr3p1;Parent=BSUD.16161.1.p1
contig_6319	transdecoder	gene	3113	10139	.	-	.	ID=BSUD.16162;Interpro=NA
contig_6319	transdecoder	mRNA	3113	10139	.	-	.	ID=BSUD.16162.1.p1;Parent=BSUD.16162;Interpro=NA
contig_6319	transdecoder	exon	10113	10139	.	-	.	ID=BSUD.16162.1.p1.exon1;Parent=BSUD.16162.1.p1
contig_6319	transdecoder	CDS	10113	10139	.	-	0	ID=cds.BSUD.16162.1.p1;Parent=BSUD.16162.1.p1
contig_6319	transdecoder	exon	6257	6436	.	-	.	ID=BSUD.16162.1.p1.exon2;Parent=BSUD.16162.1.p1
contig_6319	transdecoder	CDS	6278	6436	.	-	0	ID=cds.BSUD.16162.1.p1;Parent=BSUD.16162.1.p1
contig_6319	transdecoder	exon	3113	4600	.	-	.	ID=BSUD.16162.1.p1.exon3;Parent=BSUD.16162.1.p1
contig_6319	transdecoder	three_prime_UTR	6257	6277	.	-	.	ID=BSUD.16162.1.p1.utr3p1;Parent=BSUD.16162.1.p1
contig_6319	transdecoder	three_prime_UTR	3113	4600	.	-	.	ID=BSUD.16162.1.p1.utr3p2;Parent=BSUD.16162.1.p1
contig_6326	transdecoder	gene	11859	15983	.	+	.	ID=BSUD.16163;Interpro=NA
contig_6326	transdecoder	mRNA	11859	15983	.	+	.	ID=BSUD.16163.1.p3;Parent=BSUD.16163;Interpro=NA
contig_6326	transdecoder	five_prime_UTR	11859	11909	.	+	.	ID=BSUD.16163.1.p3.utr5p1;Parent=BSUD.16163.1.p3
contig_6326	transdecoder	exon	11859	15983	.	+	.	ID=BSUD.16163.1.p3.exon1;Parent=BSUD.16163.1.p3
contig_6326	transdecoder	CDS	11910	12062	.	+	0	ID=cds.BSUD.16163.1.p3;Parent=BSUD.16163.1.p3
contig_6326	transdecoder	three_prime_UTR	12063	15983	.	+	.	ID=BSUD.16163.1.p3.utr3p1;Parent=BSUD.16163.1.p3
contig_6327	transdecoder	gene	2527	15781	.	+	.	ID=BSUD.16164;Interpro=IPR021454 (Protein of unknown function DUF3105)
contig_6327	transdecoder	mRNA	2527	15781	.	+	.	ID=BSUD.16164.1.p1;Parent=BSUD.16164;Interpro=IPR021454 (Protein of unknown function DUF3105)
contig_6327	transdecoder	exon	2527	2673	.	+	.	ID=BSUD.16164.1.p1.exon1;Parent=BSUD.16164.1.p1
contig_6327	transdecoder	CDS	2527	2673	.	+	0	ID=cds.BSUD.16164.1.p1;Parent=BSUD.16164.1.p1
contig_6327	transdecoder	exon	5069	5140	.	+	.	ID=BSUD.16164.1.p1.exon2;Parent=BSUD.16164.1.p1
contig_6327	transdecoder	CDS	5069	5140	.	+	0	ID=cds.BSUD.16164.1.p1;Parent=BSUD.16164.1.p1
contig_6327	transdecoder	exon	6501	6548	.	+	.	ID=BSUD.16164.1.p1.exon3;Parent=BSUD.16164.1.p1
contig_6327	transdecoder	CDS	6501	6548	.	+	0	ID=cds.BSUD.16164.1.p1;Parent=BSUD.16164.1.p1
contig_6327	transdecoder	exon	7035	7090	.	+	.	ID=BSUD.16164.1.p1.exon4;Parent=BSUD.16164.1.p1
contig_6327	transdecoder	CDS	7035	7090	.	+	0	ID=cds.BSUD.16164.1.p1;Parent=BSUD.16164.1.p1
contig_6327	transdecoder	exon	7817	7895	.	+	.	ID=BSUD.16164.1.p1.exon5;Parent=BSUD.16164.1.p1
contig_6327	transdecoder	CDS	7817	7895	.	+	1	ID=cds.BSUD.16164.1.p1;Parent=BSUD.16164.1.p1
contig_6327	transdecoder	exon	8591	8797	.	+	.	ID=BSUD.16164.1.p1.exon6;Parent=BSUD.16164.1.p1
contig_6327	transdecoder	CDS	8591	8797	.	+	0	ID=cds.BSUD.16164.1.p1;Parent=BSUD.16164.1.p1
contig_6327	transdecoder	exon	9726	9842	.	+	.	ID=BSUD.16164.1.p1.exon7;Parent=BSUD.16164.1.p1
contig_6327	transdecoder	CDS	9726	9842	.	+	0	ID=cds.BSUD.16164.1.p1;Parent=BSUD.16164.1.p1
contig_6327	transdecoder	exon	11198	15781	.	+	.	ID=BSUD.16164.1.p1.exon8;Parent=BSUD.16164.1.p1
contig_6327	transdecoder	CDS	11198	11320	.	+	0	ID=cds.BSUD.16164.1.p1;Parent=BSUD.16164.1.p1
contig_6327	transdecoder	three_prime_UTR	11321	15781	.	+	.	ID=BSUD.16164.1.p1.utr3p1;Parent=BSUD.16164.1.p1
contig_6329	tRNAscan-SE	pseudogene_tRNA	114368	114436	25.3	+	.	ID=contig_6329.trna1;Name=contig_6329.tRNA1-GlyTCC;isotype=Gly;anticodon=TCC;gene_biotype=pseudogene
contig_6329	tRNAscan-SE	exon	114368	114436	.	+	.	ID=contig_6329.trna1.exon1;Parent=contig_6329.trna1
contig_6329	transdecoder	gene	115715	124838	.	-	.	ID=BSUD.16165;Interpro=IPR011598 (Myc-type, basic helix-loop-helix (bHLH) domain)---IPR036638 (Helix-loop-helix DNA-binding domain superfamily)
contig_6329	transdecoder	mRNA	115715	124838	.	-	.	ID=BSUD.16165.1.p1;Parent=BSUD.16165;Interpro=IPR011598 (Myc-type, basic helix-loop-helix (bHLH) domain)---IPR036638 (Helix-loop-helix DNA-binding domain superfamily)
contig_6329	transdecoder	five_prime_UTR	124514	124838	.	-	.	ID=BSUD.16165.1.p1.utr5p1;Parent=BSUD.16165.1.p1
contig_6329	transdecoder	exon	124475	124838	.	-	.	ID=BSUD.16165.1.p1.exon1;Parent=BSUD.16165.1.p1
contig_6329	transdecoder	CDS	124475	124513	.	-	0	ID=cds.BSUD.16165.1.p1;Parent=BSUD.16165.1.p1
contig_6329	transdecoder	exon	121116	121579	.	-	.	ID=BSUD.16165.1.p1.exon2;Parent=BSUD.16165.1.p1
contig_6329	transdecoder	CDS	121116	121579	.	-	0	ID=cds.BSUD.16165.1.p1;Parent=BSUD.16165.1.p1
contig_6329	transdecoder	exon	115715	118035	.	-	.	ID=BSUD.16165.1.p1.exon3;Parent=BSUD.16165.1.p1
contig_6329	transdecoder	CDS	115914	118035	.	-	1	ID=cds.BSUD.16165.1.p1;Parent=BSUD.16165.1.p1
contig_6329	transdecoder	three_prime_UTR	115715	115913	.	-	.	ID=BSUD.16165.1.p1.utr3p1;Parent=BSUD.16165.1.p1
contig_6329	tRNAscan-SE	pseudogene_tRNA	123651	123719	34.0	-	.	ID=contig_6329.trna11;Name=contig_6329.tRNA11-GlyTCC;isotype=Gly;anticodon=TCC;gene_biotype=pseudogene
contig_6329	tRNAscan-SE	exon	123651	123719	.	-	.	ID=contig_6329.trna11.exon1;Parent=contig_6329.trna11
contig_6329	transdecoder	gene	127315	137129	.	+	.	ID=BSUD.16166;Interpro=IPR011598 (Myc-type, basic helix-loop-helix (bHLH) domain)---IPR036638 (Helix-loop-helix DNA-binding domain superfamily)
contig_6329	transdecoder	mRNA	127315	137129	.	+	.	ID=BSUD.16166.1.p1;Parent=BSUD.16166;Interpro=IPR011598 (Myc-type, basic helix-loop-helix (bHLH) domain)---IPR036638 (Helix-loop-helix DNA-binding domain superfamily)
contig_6329	transdecoder	five_prime_UTR	127315	127548	.	+	.	ID=BSUD.16166.1.p1.utr5p1;Parent=BSUD.16166.1.p1
contig_6329	transdecoder	exon	127315	127737	.	+	.	ID=BSUD.16166.1.p1.exon1;Parent=BSUD.16166.1.p1
contig_6329	transdecoder	CDS	127549	127737	.	+	0	ID=cds.BSUD.16166.1.p1;Parent=BSUD.16166.1.p1
contig_6329	transdecoder	exon	131202	131632	.	+	.	ID=BSUD.16166.1.p1.exon2;Parent=BSUD.16166.1.p1
contig_6329	transdecoder	CDS	131202	131632	.	+	0	ID=cds.BSUD.16166.1.p1;Parent=BSUD.16166.1.p1
contig_6329	transdecoder	exon	133513	137129	.	+	.	ID=BSUD.16166.1.p1.exon3;Parent=BSUD.16166.1.p1
contig_6329	transdecoder	CDS	133513	135895	.	+	1	ID=cds.BSUD.16166.1.p1;Parent=BSUD.16166.1.p1
contig_6329	transdecoder	three_prime_UTR	135896	137129	.	+	.	ID=BSUD.16166.1.p1.utr3p1;Parent=BSUD.16166.1.p1
contig_6329	transdecoder	mRNA	129373	137129	.	+	.	ID=BSUD.16166.2.p1;Parent=BSUD.16166;Interpro=IPR011598 (Myc-type, basic helix-loop-helix (bHLH) domain)---IPR036638 (Helix-loop-helix DNA-binding domain superfamily)
contig_6329	transdecoder	five_prime_UTR	129373	129866	.	+	.	ID=BSUD.16166.2.p1.utr5p1;Parent=BSUD.16166.2.p1
contig_6329	transdecoder	exon	129373	129911	.	+	.	ID=BSUD.16166.2.p1.exon1;Parent=BSUD.16166.2.p1
contig_6329	transdecoder	CDS	129867	129911	.	+	0	ID=cds.BSUD.16166.2.p1;Parent=BSUD.16166.2.p1
contig_6329	transdecoder	exon	131202	131632	.	+	.	ID=BSUD.16166.2.p1.exon2;Parent=BSUD.16166.2.p1
contig_6329	transdecoder	CDS	131202	131632	.	+	0	ID=cds.BSUD.16166.2.p1;Parent=BSUD.16166.2.p1
contig_6329	transdecoder	exon	133513	137129	.	+	.	ID=BSUD.16166.2.p1.exon3;Parent=BSUD.16166.2.p1
contig_6329	transdecoder	CDS	133513	135895	.	+	1	ID=cds.BSUD.16166.2.p1;Parent=BSUD.16166.2.p1
contig_6329	transdecoder	three_prime_UTR	135896	137129	.	+	.	ID=BSUD.16166.2.p1.utr3p1;Parent=BSUD.16166.2.p1
contig_6329	tRNAscan-SE	tRNA	148572	148654	49.9	-	.	ID=contig_6329.trna10;Name=contig_6329.tRNA10-SerAGA;isotype=Ser;anticodon=AGA;gene_biotype=tRNA
contig_6329	tRNAscan-SE	exon	148572	148654	.	-	.	ID=contig_6329.trna10.exon1;Parent=contig_6329.trna10
contig_6329	tRNAscan-SE	tRNA	165067	165148	69.5	-	.	ID=contig_6329.trna9;Name=contig_6329.tRNA9-SerAGA;isotype=Ser;anticodon=AGA;gene_biotype=tRNA
contig_6329	tRNAscan-SE	exon	165067	165148	.	-	.	ID=contig_6329.trna9.exon1;Parent=contig_6329.trna9
contig_6329	tRNAscan-SE	tRNA	174352	174433	86.4	-	.	ID=contig_6329.trna8;Name=contig_6329.tRNA8-SerAGA;isotype=Ser;anticodon=AGA;gene_biotype=tRNA
contig_6329	tRNAscan-SE	exon	174352	174433	.	-	.	ID=contig_6329.trna8.exon1;Parent=contig_6329.trna8
contig_6329	tRNAscan-SE	tRNA	179003	179083	73.8	-	.	ID=contig_6329.trna7;Name=contig_6329.tRNA7-SerAGA;isotype=Ser;anticodon=AGA;gene_biotype=tRNA
contig_6329	tRNAscan-SE	exon	179003	179083	.	-	.	ID=contig_6329.trna7.exon1;Parent=contig_6329.trna7
contig_6329	transdecoder	gene	184278	191393	.	+	.	ID=BSUD.16167;Interpro=NA
contig_6329	transdecoder	mRNA	184278	191393	.	+	.	ID=BSUD.16167.1.p1;Parent=BSUD.16167;Interpro=NA
contig_6329	transdecoder	five_prime_UTR	184278	184463	.	+	.	ID=BSUD.16167.1.p1.utr5p1;Parent=BSUD.16167.1.p1
contig_6329	transdecoder	exon	184278	184802	.	+	.	ID=BSUD.16167.1.p1.exon1;Parent=BSUD.16167.1.p1
contig_6329	transdecoder	CDS	184464	184802	.	+	0	ID=cds.BSUD.16167.1.p1;Parent=BSUD.16167.1.p1
contig_6329	transdecoder	exon	191054	191393	.	+	.	ID=BSUD.16167.1.p1.exon2;Parent=BSUD.16167.1.p1
contig_6329	transdecoder	CDS	191054	191287	.	+	0	ID=cds.BSUD.16167.1.p1;Parent=BSUD.16167.1.p1
contig_6329	transdecoder	three_prime_UTR	191288	191393	.	+	.	ID=BSUD.16167.1.p1.utr3p1;Parent=BSUD.16167.1.p1
contig_6329	tRNAscan-SE	pseudogene_tRNA	186692	186760	32.1	+	.	ID=contig_6329.trna2;Name=contig_6329.tRNA2-ArgTCT;isotype=Arg;anticodon=TCT;gene_biotype=pseudogene
contig_6329	tRNAscan-SE	exon	186692	186760	.	+	.	ID=contig_6329.trna2.exon1;Parent=contig_6329.trna2
contig_6329	tRNAscan-SE	pseudogene_tRNA	217809	217887	23.4	+	.	ID=contig_6329.trna3;Name=contig_6329.tRNA3-GluTTC;isotype=Glu;anticodon=TTC;gene_biotype=pseudogene
contig_6329	tRNAscan-SE	exon	217809	217887	.	+	.	ID=contig_6329.trna3.exon1;Parent=contig_6329.trna3
contig_6329	tRNAscan-SE	pseudogene_tRNA	231197	231276	36.7	+	.	ID=contig_6329.trna4;Name=contig_6329.tRNA4-GluTTC;isotype=Glu;anticodon=TTC;gene_biotype=pseudogene
contig_6329	tRNAscan-SE	exon	231197	231276	.	+	.	ID=contig_6329.trna4.exon1;Parent=contig_6329.trna4
contig_6329	tRNAscan-SE	pseudogene_tRNA	244598	244677	36.8	+	.	ID=contig_6329.trna5;Name=contig_6329.tRNA5-GluTTC;isotype=Glu;anticodon=TTC;gene_biotype=pseudogene
contig_6329	tRNAscan-SE	exon	244598	244677	.	+	.	ID=contig_6329.trna5.exon1;Parent=contig_6329.trna5
contig_6329	transdecoder	gene	283970	307548	.	+	.	ID=BSUD.16169;Interpro=IPR000924 (Glutamyl/glutaminyl-tRNA synthetase)---IPR001412 (Aminoacyl-tRNA synthetase, class I, conserved site)---IPR004514 (Glutamine-tRNA synthetase)---IPR007638 (Glutaminyl-tRNA synthetase, class Ib, non-specific RNA-binding domain 2)---IPR007639 (Glutaminyl-tRNA synthetase, class Ib, non-specific RNA-binding domain, N-terminal)---IPR011035 (Ribosomal protein L25/Gln-tRNA synthetase, anti-codon-binding domain superfamily)---IPR014729 (Rossmann-like alpha/beta/alpha sandwich fold)---IPR020056 (Ribosomal protein L25/Gln-tRNA synthetase, N-terminal)---IPR020058 (Glutamyl/glutaminyl-tRNA synthetase, class Ib, catalytic domain)---IPR020059 (Glutamyl/glutaminyl-tRNA synthetase, class Ib, anti-codon binding domain)---IPR042558 (Glutaminyl-tRNA synthetase, class Ib, non-specific RNA-binding domain, N-terminal, subdomain 1)---IPR042559 (Glutaminyl-tRNA synthetase, class Ib, non-specific RNA-binding domain, N-terminal, subdomain 2)
contig_6329	transdecoder	mRNA	283970	307548	.	+	.	ID=BSUD.16169.1.p1;Parent=BSUD.16169;Interpro=IPR000924 (Glutamyl/glutaminyl-tRNA synthetase)---IPR001412 (Aminoacyl-tRNA synthetase, class I, conserved site)---IPR004514 (Glutamine-tRNA synthetase)---IPR007638 (Glutaminyl-tRNA synthetase, class Ib, non-specific RNA-binding domain 2)---IPR007639 (Glutaminyl-tRNA synthetase, class Ib, non-specific RNA-binding domain, N-terminal)---IPR011035 (Ribosomal protein L25/Gln-tRNA synthetase, anti-codon-binding domain superfamily)---IPR014729 (Rossmann-like alpha/beta/alpha sandwich fold)---IPR020056 (Ribosomal protein L25/Gln-tRNA synthetase, N-terminal)---IPR020058 (Glutamyl/glutaminyl-tRNA synthetase, class Ib, catalytic domain)---IPR020059 (Glutamyl/glutaminyl-tRNA synthetase, class Ib, anti-codon binding domain)---IPR042558 (Glutaminyl-tRNA synthetase, class Ib, non-specific RNA-binding domain, N-terminal, subdomain 1)---IPR042559 (Glutaminyl-tRNA synthetase, class Ib, non-specific RNA-binding domain, N-terminal, subdomain 2)
contig_6329	transdecoder	five_prime_UTR	283970	284025	.	+	.	ID=BSUD.16169.1.p1.utr5p1;Parent=BSUD.16169.1.p1
contig_6329	transdecoder	exon	283970	284136	.	+	.	ID=BSUD.16169.1.p1.exon1;Parent=BSUD.16169.1.p1
contig_6329	transdecoder	CDS	284026	284136	.	+	0	ID=cds.BSUD.16169.1.p1;Parent=BSUD.16169.1.p1
contig_6329	transdecoder	exon	290385	290541	.	+	.	ID=BSUD.16169.1.p1.exon2;Parent=BSUD.16169.1.p1
contig_6329	transdecoder	CDS	290385	290541	.	+	0	ID=cds.BSUD.16169.1.p1;Parent=BSUD.16169.1.p1
contig_6329	transdecoder	exon	291664	291773	.	+	.	ID=BSUD.16169.1.p1.exon3;Parent=BSUD.16169.1.p1
contig_6329	transdecoder	CDS	291664	291773	.	+	2	ID=cds.BSUD.16169.1.p1;Parent=BSUD.16169.1.p1
contig_6329	transdecoder	exon	291896	291971	.	+	.	ID=BSUD.16169.1.p1.exon4;Parent=BSUD.16169.1.p1
contig_6329	transdecoder	CDS	291896	291971	.	+	0	ID=cds.BSUD.16169.1.p1;Parent=BSUD.16169.1.p1
contig_6329	transdecoder	exon	292092	292156	.	+	.	ID=BSUD.16169.1.p1.exon5;Parent=BSUD.16169.1.p1
contig_6329	transdecoder	CDS	292092	292156	.	+	2	ID=cds.BSUD.16169.1.p1;Parent=BSUD.16169.1.p1
contig_6329	transdecoder	exon	293330	293389	.	+	.	ID=BSUD.16169.1.p1.exon6;Parent=BSUD.16169.1.p1
contig_6329	transdecoder	CDS	293330	293389	.	+	0	ID=cds.BSUD.16169.1.p1;Parent=BSUD.16169.1.p1
contig_6329	transdecoder	exon	293922	293994	.	+	.	ID=BSUD.16169.1.p1.exon7;Parent=BSUD.16169.1.p1
contig_6329	transdecoder	CDS	293922	293994	.	+	0	ID=cds.BSUD.16169.1.p1;Parent=BSUD.16169.1.p1
contig_6329	transdecoder	exon	294845	294916	.	+	.	ID=BSUD.16169.1.p1.exon8;Parent=BSUD.16169.1.p1
contig_6329	transdecoder	CDS	294845	294916	.	+	2	ID=cds.BSUD.16169.1.p1;Parent=BSUD.16169.1.p1
contig_6329	transdecoder	exon	295318	295403	.	+	.	ID=BSUD.16169.1.p1.exon9;Parent=BSUD.16169.1.p1
contig_6329	transdecoder	CDS	295318	295403	.	+	2	ID=cds.BSUD.16169.1.p1;Parent=BSUD.16169.1.p1
contig_6329	transdecoder	exon	296216	296302	.	+	.	ID=BSUD.16169.1.p1.exon10;Parent=BSUD.16169.1.p1
contig_6329	transdecoder	CDS	296216	296302	.	+	0	ID=cds.BSUD.16169.1.p1;Parent=BSUD.16169.1.p1
contig_6329	transdecoder	exon	296988	297087	.	+	.	ID=BSUD.16169.1.p1.exon11;Parent=BSUD.16169.1.p1
contig_6329	transdecoder	CDS	296988	297087	.	+	0	ID=cds.BSUD.16169.1.p1;Parent=BSUD.16169.1.p1
contig_6329	transdecoder	exon	297958	298145	.	+	.	ID=BSUD.16169.1.p1.exon12;Parent=BSUD.16169.1.p1
contig_6329	transdecoder	CDS	297958	298145	.	+	2	ID=cds.BSUD.16169.1.p1;Parent=BSUD.16169.1.p1
contig_6329	transdecoder	exon	298642	298772	.	+	.	ID=BSUD.16169.1.p1.exon13;Parent=BSUD.16169.1.p1
contig_6329	transdecoder	CDS	298642	298772	.	+	0	ID=cds.BSUD.16169.1.p1;Parent=BSUD.16169.1.p1
contig_6329	transdecoder	exon	299425	299517	.	+	.	ID=BSUD.16169.1.p1.exon14;Parent=BSUD.16169.1.p1
contig_6329	transdecoder	CDS	299425	299517	.	+	1	ID=cds.BSUD.16169.1.p1;Parent=BSUD.16169.1.p1
contig_6329	transdecoder	exon	299664	299801	.	+	.	ID=BSUD.16169.1.p1.exon15;Parent=BSUD.16169.1.p1
contig_6329	transdecoder	CDS	299664	299801	.	+	1	ID=cds.BSUD.16169.1.p1;Parent=BSUD.16169.1.p1
contig_6329	transdecoder	exon	301323	301410	.	+	.	ID=BSUD.16169.1.p1.exon16;Parent=BSUD.16169.1.p1
contig_6329	transdecoder	CDS	301323	301410	.	+	1	ID=cds.BSUD.16169.1.p1;Parent=BSUD.16169.1.p1
contig_6329	transdecoder	exon	301603	301688	.	+	.	ID=BSUD.16169.1.p1.exon17;Parent=BSUD.16169.1.p1
contig_6329	transdecoder	CDS	301603	301688	.	+	0	ID=cds.BSUD.16169.1.p1;Parent=BSUD.16169.1.p1
contig_6329	transdecoder	exon	302440	302602	.	+	.	ID=BSUD.16169.1.p1.exon18;Parent=BSUD.16169.1.p1
contig_6329	transdecoder	CDS	302440	302602	.	+	1	ID=cds.BSUD.16169.1.p1;Parent=BSUD.16169.1.p1
contig_6329	transdecoder	exon	303022	303114	.	+	.	ID=BSUD.16169.1.p1.exon19;Parent=BSUD.16169.1.p1
contig_6329	transdecoder	CDS	303022	303114	.	+	0	ID=cds.BSUD.16169.1.p1;Parent=BSUD.16169.1.p1
contig_6329	transdecoder	exon	303315	303442	.	+	.	ID=BSUD.16169.1.p1.exon20;Parent=BSUD.16169.1.p1
contig_6329	transdecoder	CDS	303315	303442	.	+	0	ID=cds.BSUD.16169.1.p1;Parent=BSUD.16169.1.p1
contig_6329	transdecoder	exon	304072	304138	.	+	.	ID=BSUD.16169.1.p1.exon21;Parent=BSUD.16169.1.p1
contig_6329	transdecoder	CDS	304072	304138	.	+	1	ID=cds.BSUD.16169.1.p1;Parent=BSUD.16169.1.p1
contig_6329	transdecoder	exon	304614	304736	.	+	.	ID=BSUD.16169.1.p1.exon22;Parent=BSUD.16169.1.p1
contig_6329	transdecoder	CDS	304614	304736	.	+	0	ID=cds.BSUD.16169.1.p1;Parent=BSUD.16169.1.p1
contig_6329	transdecoder	exon	306196	307548	.	+	.	ID=BSUD.16169.1.p1.exon23;Parent=BSUD.16169.1.p1
contig_6329	transdecoder	CDS	306196	306249	.	+	0	ID=cds.BSUD.16169.1.p1;Parent=BSUD.16169.1.p1
contig_6329	transdecoder	three_prime_UTR	306250	307548	.	+	.	ID=BSUD.16169.1.p1.utr3p1;Parent=BSUD.16169.1.p1
contig_6329	transdecoder	gene	309321	346752	.	+	.	ID=BSUD.16170;Interpro=IPR025946 (CABIT domain)
contig_6329	transdecoder	mRNA	309321	346752	.	+	.	ID=BSUD.16170.1.p1;Parent=BSUD.16170;Interpro=IPR025946 (CABIT domain)
contig_6329	transdecoder	five_prime_UTR	309321	309548	.	+	.	ID=BSUD.16170.1.p1.utr5p1;Parent=BSUD.16170.1.p1
contig_6329	transdecoder	five_prime_UTR	311441	311457	.	+	.	ID=BSUD.16170.1.p1.utr5p2;Parent=BSUD.16170.1.p1
contig_6329	transdecoder	exon	309321	309548	.	+	.	ID=BSUD.16170.1.p1.exon1;Parent=BSUD.16170.1.p1
contig_6329	transdecoder	exon	311441	311555	.	+	.	ID=BSUD.16170.1.p1.exon2;Parent=BSUD.16170.1.p1
contig_6329	transdecoder	CDS	311458	311555	.	+	0	ID=cds.BSUD.16170.1.p1;Parent=BSUD.16170.1.p1
contig_6329	transdecoder	exon	325638	325819	.	+	.	ID=BSUD.16170.1.p1.exon3;Parent=BSUD.16170.1.p1
contig_6329	transdecoder	CDS	325638	325819	.	+	1	ID=cds.BSUD.16170.1.p1;Parent=BSUD.16170.1.p1
contig_6329	transdecoder	exon	328800	328927	.	+	.	ID=BSUD.16170.1.p1.exon4;Parent=BSUD.16170.1.p1
contig_6329	transdecoder	CDS	328800	328927	.	+	2	ID=cds.BSUD.16170.1.p1;Parent=BSUD.16170.1.p1
contig_6329	transdecoder	exon	333851	334143	.	+	.	ID=BSUD.16170.1.p1.exon5;Parent=BSUD.16170.1.p1
contig_6329	transdecoder	CDS	333851	334143	.	+	0	ID=cds.BSUD.16170.1.p1;Parent=BSUD.16170.1.p1
contig_6329	transdecoder	exon	335598	335758	.	+	.	ID=BSUD.16170.1.p1.exon6;Parent=BSUD.16170.1.p1
contig_6329	transdecoder	CDS	335598	335758	.	+	1	ID=cds.BSUD.16170.1.p1;Parent=BSUD.16170.1.p1
contig_6329	transdecoder	exon	337380	337498	.	+	.	ID=BSUD.16170.1.p1.exon7;Parent=BSUD.16170.1.p1
contig_6329	transdecoder	CDS	337380	337498	.	+	2	ID=cds.BSUD.16170.1.p1;Parent=BSUD.16170.1.p1
contig_6329	transdecoder	exon	343154	346752	.	+	.	ID=BSUD.16170.1.p1.exon8;Parent=BSUD.16170.1.p1
contig_6329	transdecoder	CDS	343154	344515	.	+	0	ID=cds.BSUD.16170.1.p1;Parent=BSUD.16170.1.p1
contig_6329	transdecoder	three_prime_UTR	344516	346752	.	+	.	ID=BSUD.16170.1.p1.utr3p1;Parent=BSUD.16170.1.p1
contig_6329	tRNAscan-SE	pseudogene_tRNA	333292	333360	27.9	+	.	ID=contig_6329.trna6;Name=contig_6329.tRNA6-GlyTCC;isotype=Gly;anticodon=TCC;gene_biotype=pseudogene
contig_6329	tRNAscan-SE	exon	333292	333360	.	+	.	ID=contig_6329.trna6.exon1;Parent=contig_6329.trna6
contig_6329	transdecoder	gene	361499	390705	.	+	.	ID=BSUD.16168;Interpro=IPR025946 (CABIT domain)
contig_6329	transdecoder	mRNA	361499	390695	.	+	.	ID=BSUD.16168.1.p1;Parent=BSUD.16168;Interpro=IPR025946 (CABIT domain)
contig_6329	transdecoder	five_prime_UTR	361499	361527	.	+	.	ID=BSUD.16168.1.p1.utr5p1;Parent=BSUD.16168.1.p1
contig_6329	transdecoder	five_prime_UTR	371490	371576	.	+	.	ID=BSUD.16168.1.p1.utr5p2;Parent=BSUD.16168.1.p1
contig_6329	transdecoder	five_prime_UTR	374525	374591	.	+	.	ID=BSUD.16168.1.p1.utr5p3;Parent=BSUD.16168.1.p1
contig_6329	transdecoder	exon	361499	361527	.	+	.	ID=BSUD.16168.1.p1.exon1;Parent=BSUD.16168.1.p1
contig_6329	transdecoder	exon	371490	371576	.	+	.	ID=BSUD.16168.1.p1.exon2;Parent=BSUD.16168.1.p1
contig_6329	transdecoder	exon	374525	374698	.	+	.	ID=BSUD.16168.1.p1.exon3;Parent=BSUD.16168.1.p1
contig_6329	transdecoder	CDS	374592	374698	.	+	0	ID=cds.BSUD.16168.1.p1;Parent=BSUD.16168.1.p1
contig_6329	transdecoder	exon	378823	379004	.	+	.	ID=BSUD.16168.1.p1.exon4;Parent=BSUD.16168.1.p1
contig_6329	transdecoder	CDS	378823	379004	.	+	1	ID=cds.BSUD.16168.1.p1;Parent=BSUD.16168.1.p1
contig_6329	transdecoder	exon	379899	380026	.	+	.	ID=BSUD.16168.1.p1.exon5;Parent=BSUD.16168.1.p1
contig_6329	transdecoder	CDS	379899	380026	.	+	2	ID=cds.BSUD.16168.1.p1;Parent=BSUD.16168.1.p1
contig_6329	transdecoder	exon	383871	384163	.	+	.	ID=BSUD.16168.1.p1.exon6;Parent=BSUD.16168.1.p1
contig_6329	transdecoder	CDS	383871	384163	.	+	0	ID=cds.BSUD.16168.1.p1;Parent=BSUD.16168.1.p1
contig_6329	transdecoder	exon	385314	385474	.	+	.	ID=BSUD.16168.1.p1.exon7;Parent=BSUD.16168.1.p1
contig_6329	transdecoder	CDS	385314	385474	.	+	1	ID=cds.BSUD.16168.1.p1;Parent=BSUD.16168.1.p1
contig_6329	transdecoder	exon	386552	386670	.	+	.	ID=BSUD.16168.1.p1.exon8;Parent=BSUD.16168.1.p1
contig_6329	transdecoder	CDS	386552	386670	.	+	2	ID=cds.BSUD.16168.1.p1;Parent=BSUD.16168.1.p1
contig_6329	transdecoder	exon	388514	390695	.	+	.	ID=BSUD.16168.1.p1.exon9;Parent=BSUD.16168.1.p1
contig_6329	transdecoder	CDS	388514	389677	.	+	0	ID=cds.BSUD.16168.1.p1;Parent=BSUD.16168.1.p1
contig_6329	transdecoder	three_prime_UTR	389678	390695	.	+	.	ID=BSUD.16168.1.p1.utr3p1;Parent=BSUD.16168.1.p1
contig_6329	transdecoder	mRNA	372897	390705	.	+	.	ID=BSUD.16168.2.p1;Parent=BSUD.16168;Interpro=IPR025946 (CABIT domain)
contig_6329	transdecoder	five_prime_UTR	372897	373177	.	+	.	ID=BSUD.16168.2.p1.utr5p1;Parent=BSUD.16168.2.p1
contig_6329	transdecoder	five_prime_UTR	374525	374591	.	+	.	ID=BSUD.16168.2.p1.utr5p2;Parent=BSUD.16168.2.p1
contig_6329	transdecoder	exon	372897	373177	.	+	.	ID=BSUD.16168.2.p1.exon1;Parent=BSUD.16168.2.p1
contig_6329	transdecoder	exon	374525	374698	.	+	.	ID=BSUD.16168.2.p1.exon2;Parent=BSUD.16168.2.p1
contig_6329	transdecoder	CDS	374592	374698	.	+	0	ID=cds.BSUD.16168.2.p1;Parent=BSUD.16168.2.p1
contig_6329	transdecoder	exon	378823	379004	.	+	.	ID=BSUD.16168.2.p1.exon3;Parent=BSUD.16168.2.p1
contig_6329	transdecoder	CDS	378823	379004	.	+	1	ID=cds.BSUD.16168.2.p1;Parent=BSUD.16168.2.p1
contig_6329	transdecoder	exon	379899	380026	.	+	.	ID=BSUD.16168.2.p1.exon4;Parent=BSUD.16168.2.p1
contig_6329	transdecoder	CDS	379899	380026	.	+	2	ID=cds.BSUD.16168.2.p1;Parent=BSUD.16168.2.p1
contig_6329	transdecoder	exon	383871	384163	.	+	.	ID=BSUD.16168.2.p1.exon5;Parent=BSUD.16168.2.p1
contig_6329	transdecoder	CDS	383871	384163	.	+	0	ID=cds.BSUD.16168.2.p1;Parent=BSUD.16168.2.p1
contig_6329	transdecoder	exon	385314	385474	.	+	.	ID=BSUD.16168.2.p1.exon6;Parent=BSUD.16168.2.p1
contig_6329	transdecoder	CDS	385314	385474	.	+	1	ID=cds.BSUD.16168.2.p1;Parent=BSUD.16168.2.p1
contig_6329	transdecoder	exon	386552	386670	.	+	.	ID=BSUD.16168.2.p1.exon7;Parent=BSUD.16168.2.p1
contig_6329	transdecoder	CDS	386552	386670	.	+	2	ID=cds.BSUD.16168.2.p1;Parent=BSUD.16168.2.p1
contig_6329	transdecoder	exon	388514	390705	.	+	.	ID=BSUD.16168.2.p1.exon8;Parent=BSUD.16168.2.p1
contig_6329	transdecoder	CDS	388514	389677	.	+	0	ID=cds.BSUD.16168.2.p1;Parent=BSUD.16168.2.p1
contig_6329	transdecoder	three_prime_UTR	389678	390705	.	+	.	ID=BSUD.16168.2.p1.utr3p1;Parent=BSUD.16168.2.p1
contig_6329	transdecoder	gene	510176	537466	.	+	.	ID=BSUD.16171;Interpro=NA
contig_6329	transdecoder	mRNA	510176	537466	.	+	.	ID=BSUD.16171.1.p1;Parent=BSUD.16171;Interpro=NA
contig_6329	transdecoder	five_prime_UTR	510176	510638	.	+	.	ID=BSUD.16171.1.p1.utr5p1;Parent=BSUD.16171.1.p1
contig_6329	transdecoder	five_prime_UTR	534949	536798	.	+	.	ID=BSUD.16171.1.p1.utr5p2;Parent=BSUD.16171.1.p1
contig_6329	transdecoder	exon	510176	510638	.	+	.	ID=BSUD.16171.1.p1.exon1;Parent=BSUD.16171.1.p1
contig_6329	transdecoder	exon	534949	537466	.	+	.	ID=BSUD.16171.1.p1.exon2;Parent=BSUD.16171.1.p1
contig_6329	transdecoder	CDS	536799	537077	.	+	0	ID=cds.BSUD.16171.1.p1;Parent=BSUD.16171.1.p1
contig_6329	transdecoder	three_prime_UTR	537078	537466	.	+	.	ID=BSUD.16171.1.p1.utr3p1;Parent=BSUD.16171.1.p1
contig_6332	StringTie	gene	958	1182	1000	.	.	ID=BSUD.16172
contig_6332	StringTie	transcript	958	1182	1000	.	.	ID=BSUD.16172.1;Parent=BSUD.16172
contig_6332	StringTie	exon	958	1182	1000	.	.	ID=BSUD.16172.1.exon1;Parent=BSUD.16172.1
contig_6336	transdecoder	gene	58076	68617	.	-	.	ID=BSUD.16173;Interpro=IPR033335 (Microtubule-associated protein Jupiter)
contig_6336	transdecoder	mRNA	58076	68617	.	-	.	ID=BSUD.16173.1.p1;Parent=BSUD.16173;Interpro=IPR033335 (Microtubule-associated protein Jupiter)
contig_6336	transdecoder	five_prime_UTR	68229	68617	.	-	.	ID=BSUD.16173.1.p1.utr5p1;Parent=BSUD.16173.1.p1
contig_6336	transdecoder	exon	68173	68617	.	-	.	ID=BSUD.16173.1.p1.exon1;Parent=BSUD.16173.1.p1
contig_6336	transdecoder	CDS	68173	68228	.	-	0	ID=cds.BSUD.16173.1.p1;Parent=BSUD.16173.1.p1
contig_6336	transdecoder	exon	62271	62536	.	-	.	ID=BSUD.16173.1.p1.exon2;Parent=BSUD.16173.1.p1
contig_6336	transdecoder	CDS	62271	62536	.	-	1	ID=cds.BSUD.16173.1.p1;Parent=BSUD.16173.1.p1
contig_6336	transdecoder	exon	61334	61401	.	-	.	ID=BSUD.16173.1.p1.exon3;Parent=BSUD.16173.1.p1
contig_6336	transdecoder	CDS	61334	61401	.	-	2	ID=cds.BSUD.16173.1.p1;Parent=BSUD.16173.1.p1
contig_6336	transdecoder	exon	58076	60011	.	-	.	ID=BSUD.16173.1.p1.exon4;Parent=BSUD.16173.1.p1
contig_6336	transdecoder	CDS	59757	60011	.	-	0	ID=cds.BSUD.16173.1.p1;Parent=BSUD.16173.1.p1
contig_6336	transdecoder	three_prime_UTR	58076	59756	.	-	.	ID=BSUD.16173.1.p1.utr3p1;Parent=BSUD.16173.1.p1
contig_6336	transdecoder	mRNA	58076	68594	.	-	.	ID=BSUD.16173.2.p1;Parent=BSUD.16173;Interpro=IPR033335 (Microtubule-associated protein Jupiter)
contig_6336	transdecoder	five_prime_UTR	68486	68594	.	-	.	ID=BSUD.16173.2.p1.utr5p1;Parent=BSUD.16173.2.p1
contig_6336	transdecoder	five_prime_UTR	68229	68253	.	-	.	ID=BSUD.16173.2.p1.utr5p2;Parent=BSUD.16173.2.p1
contig_6336	transdecoder	exon	68486	68594	.	-	.	ID=BSUD.16173.2.p1.exon1;Parent=BSUD.16173.2.p1
contig_6336	transdecoder	exon	68173	68253	.	-	.	ID=BSUD.16173.2.p1.exon2;Parent=BSUD.16173.2.p1
contig_6336	transdecoder	CDS	68173	68228	.	-	0	ID=cds.BSUD.16173.2.p1;Parent=BSUD.16173.2.p1
contig_6336	transdecoder	exon	62271	62536	.	-	.	ID=BSUD.16173.2.p1.exon3;Parent=BSUD.16173.2.p1
contig_6336	transdecoder	CDS	62271	62536	.	-	1	ID=cds.BSUD.16173.2.p1;Parent=BSUD.16173.2.p1
contig_6336	transdecoder	exon	61334	61401	.	-	.	ID=BSUD.16173.2.p1.exon4;Parent=BSUD.16173.2.p1
contig_6336	transdecoder	CDS	61334	61401	.	-	2	ID=cds.BSUD.16173.2.p1;Parent=BSUD.16173.2.p1
contig_6336	transdecoder	exon	58076	60011	.	-	.	ID=BSUD.16173.2.p1.exon5;Parent=BSUD.16173.2.p1
contig_6336	transdecoder	CDS	59757	60011	.	-	0	ID=cds.BSUD.16173.2.p1;Parent=BSUD.16173.2.p1
contig_6336	transdecoder	three_prime_UTR	58076	59756	.	-	.	ID=BSUD.16173.2.p1.utr3p1;Parent=BSUD.16173.2.p1
contig_6336	transdecoder	mRNA	58085	68578	.	-	.	ID=BSUD.16173.3.p1;Parent=BSUD.16173;Interpro=IPR033335 (Microtubule-associated protein Jupiter)
contig_6336	transdecoder	five_prime_UTR	68229	68578	.	-	.	ID=BSUD.16173.3.p1.utr5p1;Parent=BSUD.16173.3.p1
contig_6336	transdecoder	exon	68173	68578	.	-	.	ID=BSUD.16173.3.p1.exon1;Parent=BSUD.16173.3.p1
contig_6336	transdecoder	CDS	68173	68228	.	-	0	ID=cds.BSUD.16173.3.p1;Parent=BSUD.16173.3.p1
contig_6336	transdecoder	exon	61797	62536	.	-	.	ID=BSUD.16173.3.p1.exon2;Parent=BSUD.16173.3.p1
contig_6336	transdecoder	CDS	61797	62536	.	-	1	ID=cds.BSUD.16173.3.p1;Parent=BSUD.16173.3.p1
contig_6336	transdecoder	exon	61334	61401	.	-	.	ID=BSUD.16173.3.p1.exon3;Parent=BSUD.16173.3.p1
contig_6336	transdecoder	CDS	61334	61401	.	-	2	ID=cds.BSUD.16173.3.p1;Parent=BSUD.16173.3.p1
contig_6336	transdecoder	exon	58085	60011	.	-	.	ID=BSUD.16173.3.p1.exon4;Parent=BSUD.16173.3.p1
contig_6336	transdecoder	CDS	59757	60011	.	-	0	ID=cds.BSUD.16173.3.p1;Parent=BSUD.16173.3.p1
contig_6336	transdecoder	three_prime_UTR	58085	59756	.	-	.	ID=BSUD.16173.3.p1.utr3p1;Parent=BSUD.16173.3.p1
contig_6336	transdecoder	gene	73115	83281	.	+	.	ID=BSUD.16174;Interpro=IPR002516 (Glycosyl transferase, family 11)
contig_6336	transdecoder	mRNA	73115	83281	.	+	.	ID=BSUD.16174.1.p1;Parent=BSUD.16174;Interpro=IPR002516 (Glycosyl transferase, family 11)
contig_6336	transdecoder	five_prime_UTR	73115	73366	.	+	.	ID=BSUD.16174.1.p1.utr5p1;Parent=BSUD.16174.1.p1
contig_6336	transdecoder	exon	73115	73385	.	+	.	ID=BSUD.16174.1.p1.exon1;Parent=BSUD.16174.1.p1
contig_6336	transdecoder	CDS	73367	73385	.	+	0	ID=cds.BSUD.16174.1.p1;Parent=BSUD.16174.1.p1
contig_6336	transdecoder	exon	78247	78388	.	+	.	ID=BSUD.16174.1.p1.exon2;Parent=BSUD.16174.1.p1
contig_6336	transdecoder	CDS	78247	78388	.	+	2	ID=cds.BSUD.16174.1.p1;Parent=BSUD.16174.1.p1
contig_6336	transdecoder	exon	81165	83281	.	+	.	ID=BSUD.16174.1.p1.exon3;Parent=BSUD.16174.1.p1
contig_6336	transdecoder	CDS	81165	81996	.	+	1	ID=cds.BSUD.16174.1.p1;Parent=BSUD.16174.1.p1
contig_6336	transdecoder	three_prime_UTR	81997	83281	.	+	.	ID=BSUD.16174.1.p1.utr3p1;Parent=BSUD.16174.1.p1
contig_6336	transdecoder	gene	84054	86417	.	-	.	ID=BSUD.16175;Interpro=NA
contig_6336	transdecoder	mRNA	84054	86417	.	-	.	ID=BSUD.16175.1.p2;Parent=BSUD.16175;Interpro=NA
contig_6336	transdecoder	five_prime_UTR	86271	86417	.	-	.	ID=BSUD.16175.1.p2.utr5p1;Parent=BSUD.16175.1.p2
contig_6336	transdecoder	five_prime_UTR	84633	84814	.	-	.	ID=BSUD.16175.1.p2.utr5p2;Parent=BSUD.16175.1.p2
contig_6336	transdecoder	exon	86271	86417	.	-	.	ID=BSUD.16175.1.p2.exon1;Parent=BSUD.16175.1.p2
contig_6336	transdecoder	exon	84054	84814	.	-	.	ID=BSUD.16175.1.p2.exon2;Parent=BSUD.16175.1.p2
contig_6336	transdecoder	CDS	84468	84632	.	-	0	ID=cds.BSUD.16175.1.p2;Parent=BSUD.16175.1.p2
contig_6336	transdecoder	three_prime_UTR	84054	84467	.	-	.	ID=BSUD.16175.1.p2.utr3p1;Parent=BSUD.16175.1.p2
contig_6336	tRNAscan-SE	pseudogene_tRNA	85260	85328	34.0	-	.	ID=contig_6336.trna1;Name=contig_6336.tRNA1-ArgTCT;isotype=Arg;anticodon=TCT;gene_biotype=pseudogene
contig_6336	tRNAscan-SE	exon	85260	85328	.	-	.	ID=contig_6336.trna1.exon1;Parent=contig_6336.trna1
contig_6336	transdecoder	gene	88315	90574	.	-	.	ID=BSUD.16176;Interpro=IPR036691 (Endonuclease/exonuclease/phosphatase superfamily)
contig_6336	transdecoder	mRNA	88315	90574	.	-	.	ID=BSUD.16176.1.p1;Parent=BSUD.16176;Interpro=IPR036691 (Endonuclease/exonuclease/phosphatase superfamily)
contig_6336	transdecoder	five_prime_UTR	89327	90574	.	-	.	ID=BSUD.16176.1.p1.utr5p1;Parent=BSUD.16176.1.p1
contig_6336	transdecoder	exon	88315	90574	.	-	.	ID=BSUD.16176.1.p1.exon1;Parent=BSUD.16176.1.p1
contig_6336	transdecoder	CDS	88316	89326	.	-	0	ID=cds.BSUD.16176.1.p1;Parent=BSUD.16176.1.p1
contig_6336	transdecoder	gene	94579	116152	.	-	.	ID=BSUD.16177;Interpro=IPR026138 (Ceroid-lipofuscinosis neuronal protein 5)
contig_6336	transdecoder	mRNA	94579	116152	.	-	.	ID=BSUD.16177.1.p1;Parent=BSUD.16177;Interpro=IPR026138 (Ceroid-lipofuscinosis neuronal protein 5)
contig_6336	transdecoder	five_prime_UTR	116037	116152	.	-	.	ID=BSUD.16177.1.p1.utr5p1;Parent=BSUD.16177.1.p1
contig_6336	transdecoder	five_prime_UTR	113682	113876	.	-	.	ID=BSUD.16177.1.p1.utr5p2;Parent=BSUD.16177.1.p1
contig_6336	transdecoder	five_prime_UTR	102258	102263	.	-	.	ID=BSUD.16177.1.p1.utr5p3;Parent=BSUD.16177.1.p1
contig_6336	transdecoder	exon	116037	116152	.	-	.	ID=BSUD.16177.1.p1.exon1;Parent=BSUD.16177.1.p1
contig_6336	transdecoder	exon	113682	113876	.	-	.	ID=BSUD.16177.1.p1.exon2;Parent=BSUD.16177.1.p1
contig_6336	transdecoder	exon	102151	102263	.	-	.	ID=BSUD.16177.1.p1.exon3;Parent=BSUD.16177.1.p1
contig_6336	transdecoder	CDS	102151	102257	.	-	0	ID=cds.BSUD.16177.1.p1;Parent=BSUD.16177.1.p1
contig_6336	transdecoder	exon	100396	100573	.	-	.	ID=BSUD.16177.1.p1.exon4;Parent=BSUD.16177.1.p1
contig_6336	transdecoder	CDS	100396	100573	.	-	1	ID=cds.BSUD.16177.1.p1;Parent=BSUD.16177.1.p1
contig_6336	transdecoder	exon	99094	99319	.	-	.	ID=BSUD.16177.1.p1.exon5;Parent=BSUD.16177.1.p1
contig_6336	transdecoder	CDS	99094	99319	.	-	0	ID=cds.BSUD.16177.1.p1;Parent=BSUD.16177.1.p1
contig_6336	transdecoder	exon	97707	97796	.	-	.	ID=BSUD.16177.1.p1.exon6;Parent=BSUD.16177.1.p1
contig_6336	transdecoder	CDS	97707	97796	.	-	2	ID=cds.BSUD.16177.1.p1;Parent=BSUD.16177.1.p1
contig_6336	transdecoder	exon	94579	97205	.	-	.	ID=BSUD.16177.1.p1.exon7;Parent=BSUD.16177.1.p1
contig_6336	transdecoder	CDS	96820	97205	.	-	2	ID=cds.BSUD.16177.1.p1;Parent=BSUD.16177.1.p1
contig_6336	transdecoder	three_prime_UTR	94579	96819	.	-	.	ID=BSUD.16177.1.p1.utr3p1;Parent=BSUD.16177.1.p1
contig_6336	transdecoder	gene	105706	121478	.	+	.	ID=BSUD.16178;Interpro=IPR017920 (COMM domain)
contig_6336	transdecoder	mRNA	105706	120464	.	+	.	ID=BSUD.16178.1.p1;Parent=BSUD.16178;Interpro=IPR017920 (COMM domain)
contig_6336	transdecoder	five_prime_UTR	105706	105800	.	+	.	ID=BSUD.16178.1.p1.utr5p1;Parent=BSUD.16178.1.p1
contig_6336	transdecoder	exon	105706	105812	.	+	.	ID=BSUD.16178.1.p1.exon1;Parent=BSUD.16178.1.p1
contig_6336	transdecoder	CDS	105801	105812	.	+	0	ID=cds.BSUD.16178.1.p1;Parent=BSUD.16178.1.p1
contig_6336	transdecoder	exon	117188	117346	.	+	.	ID=BSUD.16178.1.p1.exon2;Parent=BSUD.16178.1.p1
contig_6336	transdecoder	CDS	117188	117346	.	+	0	ID=cds.BSUD.16178.1.p1;Parent=BSUD.16178.1.p1
contig_6336	transdecoder	exon	118644	120037	.	+	.	ID=BSUD.16178.1.p1.exon3;Parent=BSUD.16178.1.p1
contig_6336	transdecoder	CDS	118644	118703	.	+	0	ID=cds.BSUD.16178.1.p1;Parent=BSUD.16178.1.p1
contig_6336	transdecoder	exon	120437	120464	.	+	.	ID=BSUD.16178.1.p1.exon4;Parent=BSUD.16178.1.p1
contig_6336	transdecoder	three_prime_UTR	118704	120037	.	+	.	ID=BSUD.16178.1.p1.utr3p1;Parent=BSUD.16178.1.p1
contig_6336	transdecoder	three_prime_UTR	120437	120464	.	+	.	ID=BSUD.16178.1.p1.utr3p2;Parent=BSUD.16178.1.p1
contig_6336	transdecoder	mRNA	105733	121478	.	+	.	ID=BSUD.16178.2.p1;Parent=BSUD.16178;Interpro=IPR017920 (COMM domain)
contig_6336	transdecoder	five_prime_UTR	105733	105800	.	+	.	ID=BSUD.16178.2.p1.utr5p1;Parent=BSUD.16178.2.p1
contig_6336	transdecoder	exon	105733	105812	.	+	.	ID=BSUD.16178.2.p1.exon1;Parent=BSUD.16178.2.p1
contig_6336	transdecoder	CDS	105801	105812	.	+	0	ID=cds.BSUD.16178.2.p1;Parent=BSUD.16178.2.p1
contig_6336	transdecoder	exon	117188	117346	.	+	.	ID=BSUD.16178.2.p1.exon2;Parent=BSUD.16178.2.p1
contig_6336	transdecoder	CDS	117188	117346	.	+	0	ID=cds.BSUD.16178.2.p1;Parent=BSUD.16178.2.p1
contig_6336	transdecoder	exon	118644	121478	.	+	.	ID=BSUD.16178.2.p1.exon3;Parent=BSUD.16178.2.p1
contig_6336	transdecoder	CDS	118644	118703	.	+	0	ID=cds.BSUD.16178.2.p1;Parent=BSUD.16178.2.p1
contig_6336	transdecoder	three_prime_UTR	118704	121478	.	+	.	ID=BSUD.16178.2.p1.utr3p1;Parent=BSUD.16178.2.p1
contig_6336	transdecoder	gene	119871	134142	.	-	.	ID=BSUD.16179;Interpro=IPR006139 (D-isomer specific 2-hydroxyacid dehydrogenase, catalytic domain)---IPR006140 (D-isomer specific 2-hydroxyacid dehydrogenase, NAD-binding domain)---IPR029753 (D-isomer specific 2-hydroxyacid dehydrogenase, NAD-binding domain conserved site)---IPR036291 (NAD(P)-binding domain superfamily)
contig_6336	transdecoder	mRNA	119871	134085	.	-	.	ID=BSUD.16179.1.p1;Parent=BSUD.16179;Interpro=IPR006139 (D-isomer specific 2-hydroxyacid dehydrogenase, catalytic domain)---IPR006140 (D-isomer specific 2-hydroxyacid dehydrogenase, NAD-binding domain)---IPR029753 (D-isomer specific 2-hydroxyacid dehydrogenase, NAD-binding domain conserved site)---IPR036291 (NAD(P)-binding domain superfamily)
contig_6336	transdecoder	five_prime_UTR	133941	134085	.	-	.	ID=BSUD.16179.1.p1.utr5p1;Parent=BSUD.16179.1.p1
contig_6336	transdecoder	five_prime_UTR	126281	126320	.	-	.	ID=BSUD.16179.1.p1.utr5p2;Parent=BSUD.16179.1.p1
contig_6336	transdecoder	exon	133941	134085	.	-	.	ID=BSUD.16179.1.p1.exon1;Parent=BSUD.16179.1.p1
contig_6336	transdecoder	exon	125923	126320	.	-	.	ID=BSUD.16179.1.p1.exon2;Parent=BSUD.16179.1.p1
contig_6336	transdecoder	CDS	125923	126280	.	-	0	ID=cds.BSUD.16179.1.p1;Parent=BSUD.16179.1.p1
contig_6336	transdecoder	exon	123850	124020	.	-	.	ID=BSUD.16179.1.p1.exon3;Parent=BSUD.16179.1.p1
contig_6336	transdecoder	CDS	123850	124020	.	-	2	ID=cds.BSUD.16179.1.p1;Parent=BSUD.16179.1.p1
contig_6336	transdecoder	exon	120430	122850	.	-	.	ID=BSUD.16179.1.p1.exon4;Parent=BSUD.16179.1.p1
contig_6336	transdecoder	CDS	122252	122850	.	-	2	ID=cds.BSUD.16179.1.p1;Parent=BSUD.16179.1.p1
contig_6336	transdecoder	exon	119871	120041	.	-	.	ID=BSUD.16179.1.p1.exon5;Parent=BSUD.16179.1.p1
contig_6336	transdecoder	three_prime_UTR	120430	122251	.	-	.	ID=BSUD.16179.1.p1.utr3p1;Parent=BSUD.16179.1.p1
contig_6336	transdecoder	three_prime_UTR	119871	120041	.	-	.	ID=BSUD.16179.1.p1.utr3p2;Parent=BSUD.16179.1.p1
contig_6336	transdecoder	mRNA	119871	134090	.	-	.	ID=BSUD.16179.2.p1;Parent=BSUD.16179;Interpro=IPR006139 (D-isomer specific 2-hydroxyacid dehydrogenase, catalytic domain)---IPR006140 (D-isomer specific 2-hydroxyacid dehydrogenase, NAD-binding domain)---IPR029753 (D-isomer specific 2-hydroxyacid dehydrogenase, NAD-binding domain conserved site)---IPR036291 (NAD(P)-binding domain superfamily)
contig_6336	transdecoder	five_prime_UTR	133941	134090	.	-	.	ID=BSUD.16179.2.p1.utr5p1;Parent=BSUD.16179.2.p1
contig_6336	transdecoder	five_prime_UTR	126281	126320	.	-	.	ID=BSUD.16179.2.p1.utr5p2;Parent=BSUD.16179.2.p1
contig_6336	transdecoder	exon	133941	134090	.	-	.	ID=BSUD.16179.2.p1.exon1;Parent=BSUD.16179.2.p1
contig_6336	transdecoder	exon	125923	126320	.	-	.	ID=BSUD.16179.2.p1.exon2;Parent=BSUD.16179.2.p1
contig_6336	transdecoder	CDS	125923	126280	.	-	0	ID=cds.BSUD.16179.2.p1;Parent=BSUD.16179.2.p1
contig_6336	transdecoder	exon	123850	124020	.	-	.	ID=BSUD.16179.2.p1.exon3;Parent=BSUD.16179.2.p1
contig_6336	transdecoder	CDS	123850	124020	.	-	2	ID=cds.BSUD.16179.2.p1;Parent=BSUD.16179.2.p1
contig_6336	transdecoder	exon	120490	122850	.	-	.	ID=BSUD.16179.2.p1.exon4;Parent=BSUD.16179.2.p1
contig_6336	transdecoder	CDS	122252	122850	.	-	2	ID=cds.BSUD.16179.2.p1;Parent=BSUD.16179.2.p1
contig_6336	transdecoder	exon	119871	120071	.	-	.	ID=BSUD.16179.2.p1.exon5;Parent=BSUD.16179.2.p1
contig_6336	transdecoder	three_prime_UTR	120490	122251	.	-	.	ID=BSUD.16179.2.p1.utr3p1;Parent=BSUD.16179.2.p1
contig_6336	transdecoder	three_prime_UTR	119871	120071	.	-	.	ID=BSUD.16179.2.p1.utr3p2;Parent=BSUD.16179.2.p1
contig_6336	transdecoder	mRNA	122823	134142	.	-	.	ID=BSUD.16179.3.p1;Parent=BSUD.16179;Interpro=IPR006139 (D-isomer specific 2-hydroxyacid dehydrogenase, catalytic domain)---IPR006140 (D-isomer specific 2-hydroxyacid dehydrogenase, NAD-binding domain)---IPR029753 (D-isomer specific 2-hydroxyacid dehydrogenase, NAD-binding domain conserved site)---IPR036291 (NAD(P)-binding domain superfamily)
contig_6336	transdecoder	five_prime_UTR	134037	134142	.	-	.	ID=BSUD.16179.3.p1.utr5p1;Parent=BSUD.16179.3.p1
contig_6336	transdecoder	five_prime_UTR	131131	131200	.	-	.	ID=BSUD.16179.3.p1.utr5p2;Parent=BSUD.16179.3.p1
contig_6336	transdecoder	five_prime_UTR	126281	126320	.	-	.	ID=BSUD.16179.3.p1.utr5p3;Parent=BSUD.16179.3.p1
contig_6336	transdecoder	exon	134037	134142	.	-	.	ID=BSUD.16179.3.p1.exon1;Parent=BSUD.16179.3.p1
contig_6336	transdecoder	exon	131131	131200	.	-	.	ID=BSUD.16179.3.p1.exon2;Parent=BSUD.16179.3.p1
contig_6336	transdecoder	exon	125923	126320	.	-	.	ID=BSUD.16179.3.p1.exon3;Parent=BSUD.16179.3.p1
contig_6336	transdecoder	CDS	125923	126280	.	-	0	ID=cds.BSUD.16179.3.p1;Parent=BSUD.16179.3.p1
contig_6336	transdecoder	exon	123850	124020	.	-	.	ID=BSUD.16179.3.p1.exon4;Parent=BSUD.16179.3.p1
contig_6336	transdecoder	CDS	123850	124020	.	-	2	ID=cds.BSUD.16179.3.p1;Parent=BSUD.16179.3.p1
contig_6336	transdecoder	exon	122823	122850	.	-	.	ID=BSUD.16179.3.p1.exon5;Parent=BSUD.16179.3.p1
contig_6336	transdecoder	CDS	122825	122850	.	-	2	ID=cds.BSUD.16179.3.p1;Parent=BSUD.16179.3.p1
contig_6336	transdecoder	mRNA	122823	134142	.	-	.	ID=BSUD.16179.4.p1;Parent=BSUD.16179;Interpro=IPR006139 (D-isomer specific 2-hydroxyacid dehydrogenase, catalytic domain)---IPR006140 (D-isomer specific 2-hydroxyacid dehydrogenase, NAD-binding domain)---IPR029753 (D-isomer specific 2-hydroxyacid dehydrogenase, NAD-binding domain conserved site)---IPR036291 (NAD(P)-binding domain superfamily)
contig_6336	transdecoder	five_prime_UTR	134037	134142	.	-	.	ID=BSUD.16179.4.p1.utr5p1;Parent=BSUD.16179.4.p1
contig_6336	transdecoder	five_prime_UTR	131131	131220	.	-	.	ID=BSUD.16179.4.p1.utr5p2;Parent=BSUD.16179.4.p1
contig_6336	transdecoder	five_prime_UTR	126281	126320	.	-	.	ID=BSUD.16179.4.p1.utr5p3;Parent=BSUD.16179.4.p1
contig_6336	transdecoder	exon	134037	134142	.	-	.	ID=BSUD.16179.4.p1.exon1;Parent=BSUD.16179.4.p1
contig_6336	transdecoder	exon	131131	131220	.	-	.	ID=BSUD.16179.4.p1.exon2;Parent=BSUD.16179.4.p1
contig_6336	transdecoder	exon	125923	126320	.	-	.	ID=BSUD.16179.4.p1.exon3;Parent=BSUD.16179.4.p1
contig_6336	transdecoder	CDS	125923	126280	.	-	0	ID=cds.BSUD.16179.4.p1;Parent=BSUD.16179.4.p1
contig_6336	transdecoder	exon	123850	124020	.	-	.	ID=BSUD.16179.4.p1.exon4;Parent=BSUD.16179.4.p1
contig_6336	transdecoder	CDS	123850	124020	.	-	2	ID=cds.BSUD.16179.4.p1;Parent=BSUD.16179.4.p1
contig_6336	transdecoder	exon	122823	122850	.	-	.	ID=BSUD.16179.4.p1.exon5;Parent=BSUD.16179.4.p1
contig_6336	transdecoder	CDS	122825	122850	.	-	2	ID=cds.BSUD.16179.4.p1;Parent=BSUD.16179.4.p1
contig_6336	transdecoder	gene	135858	153684	.	+	.	ID=BSUD.16180;Interpro=IPR003764 (N-acetylglucosamine-6-phosphate deacetylase)---IPR006680 (Amidohydrolase-related)---IPR011059 (Metal-dependent hydrolase, composite domain superfamily)---IPR032466 (Metal-dependent hydrolase)
contig_6336	transdecoder	mRNA	135858	153100	.	+	.	ID=BSUD.16180.1.p1;Parent=BSUD.16180;Interpro=IPR003764 (N-acetylglucosamine-6-phosphate deacetylase)---IPR006680 (Amidohydrolase-related)---IPR011059 (Metal-dependent hydrolase, composite domain superfamily)---IPR032466 (Metal-dependent hydrolase)
contig_6336	transdecoder	five_prime_UTR	135858	136053	.	+	.	ID=BSUD.16180.1.p1.utr5p1;Parent=BSUD.16180.1.p1
contig_6336	transdecoder	exon	135858	136093	.	+	.	ID=BSUD.16180.1.p1.exon1;Parent=BSUD.16180.1.p1
contig_6336	transdecoder	CDS	136054	136093	.	+	0	ID=cds.BSUD.16180.1.p1;Parent=BSUD.16180.1.p1
contig_6336	transdecoder	exon	138913	139137	.	+	.	ID=BSUD.16180.1.p1.exon2;Parent=BSUD.16180.1.p1
contig_6336	transdecoder	CDS	138913	139137	.	+	2	ID=cds.BSUD.16180.1.p1;Parent=BSUD.16180.1.p1
contig_6336	transdecoder	exon	141076	141212	.	+	.	ID=BSUD.16180.1.p1.exon3;Parent=BSUD.16180.1.p1
contig_6336	transdecoder	CDS	141076	141212	.	+	2	ID=cds.BSUD.16180.1.p1;Parent=BSUD.16180.1.p1
contig_6336	transdecoder	exon	142401	142455	.	+	.	ID=BSUD.16180.1.p1.exon4;Parent=BSUD.16180.1.p1
contig_6336	transdecoder	CDS	142401	142455	.	+	0	ID=cds.BSUD.16180.1.p1;Parent=BSUD.16180.1.p1
contig_6336	transdecoder	exon	143433	143642	.	+	.	ID=BSUD.16180.1.p1.exon5;Parent=BSUD.16180.1.p1
contig_6336	transdecoder	CDS	143433	143642	.	+	2	ID=cds.BSUD.16180.1.p1;Parent=BSUD.16180.1.p1
contig_6336	transdecoder	exon	145045	145133	.	+	.	ID=BSUD.16180.1.p1.exon6;Parent=BSUD.16180.1.p1
contig_6336	transdecoder	CDS	145045	145133	.	+	2	ID=cds.BSUD.16180.1.p1;Parent=BSUD.16180.1.p1
contig_6336	transdecoder	exon	146326	146470	.	+	.	ID=BSUD.16180.1.p1.exon7;Parent=BSUD.16180.1.p1
contig_6336	transdecoder	CDS	146326	146470	.	+	0	ID=cds.BSUD.16180.1.p1;Parent=BSUD.16180.1.p1
contig_6336	transdecoder	exon	147398	147527	.	+	.	ID=BSUD.16180.1.p1.exon8;Parent=BSUD.16180.1.p1
contig_6336	transdecoder	CDS	147398	147527	.	+	2	ID=cds.BSUD.16180.1.p1;Parent=BSUD.16180.1.p1
contig_6336	transdecoder	exon	149075	149121	.	+	.	ID=BSUD.16180.1.p1.exon9;Parent=BSUD.16180.1.p1
contig_6336	transdecoder	CDS	149075	149121	.	+	1	ID=cds.BSUD.16180.1.p1;Parent=BSUD.16180.1.p1
contig_6336	transdecoder	exon	152462	153100	.	+	.	ID=BSUD.16180.1.p1.exon10;Parent=BSUD.16180.1.p1
contig_6336	transdecoder	CDS	152462	152664	.	+	2	ID=cds.BSUD.16180.1.p1;Parent=BSUD.16180.1.p1
contig_6336	transdecoder	three_prime_UTR	152665	153100	.	+	.	ID=BSUD.16180.1.p1.utr3p1;Parent=BSUD.16180.1.p1
contig_6336	transdecoder	mRNA	136154	153684	.	+	.	ID=BSUD.16180.2.p1;Parent=BSUD.16180;Interpro=IPR003764 (N-acetylglucosamine-6-phosphate deacetylase)---IPR006680 (Amidohydrolase-related)---IPR011059 (Metal-dependent hydrolase, composite domain superfamily)---IPR032466 (Metal-dependent hydrolase)
contig_6336	transdecoder	five_prime_UTR	136154	136216	.	+	.	ID=BSUD.16180.2.p1.utr5p1;Parent=BSUD.16180.2.p1
contig_6336	transdecoder	five_prime_UTR	138913	138917	.	+	.	ID=BSUD.16180.2.p1.utr5p2;Parent=BSUD.16180.2.p1
contig_6336	transdecoder	exon	136154	136216	.	+	.	ID=BSUD.16180.2.p1.exon1;Parent=BSUD.16180.2.p1
contig_6336	transdecoder	exon	138913	139137	.	+	.	ID=BSUD.16180.2.p1.exon2;Parent=BSUD.16180.2.p1
contig_6336	transdecoder	CDS	138918	139137	.	+	0	ID=cds.BSUD.16180.2.p1;Parent=BSUD.16180.2.p1
contig_6336	transdecoder	exon	141076	141212	.	+	.	ID=BSUD.16180.2.p1.exon3;Parent=BSUD.16180.2.p1
contig_6336	transdecoder	CDS	141076	141212	.	+	2	ID=cds.BSUD.16180.2.p1;Parent=BSUD.16180.2.p1
contig_6336	transdecoder	exon	142401	142455	.	+	.	ID=BSUD.16180.2.p1.exon4;Parent=BSUD.16180.2.p1
contig_6336	transdecoder	CDS	142401	142455	.	+	0	ID=cds.BSUD.16180.2.p1;Parent=BSUD.16180.2.p1
contig_6336	transdecoder	exon	143433	143642	.	+	.	ID=BSUD.16180.2.p1.exon5;Parent=BSUD.16180.2.p1
contig_6336	transdecoder	CDS	143433	143642	.	+	2	ID=cds.BSUD.16180.2.p1;Parent=BSUD.16180.2.p1
contig_6336	transdecoder	exon	145045	145133	.	+	.	ID=BSUD.16180.2.p1.exon6;Parent=BSUD.16180.2.p1
contig_6336	transdecoder	CDS	145045	145133	.	+	2	ID=cds.BSUD.16180.2.p1;Parent=BSUD.16180.2.p1
contig_6336	transdecoder	exon	146326	146470	.	+	.	ID=BSUD.16180.2.p1.exon7;Parent=BSUD.16180.2.p1
contig_6336	transdecoder	CDS	146326	146470	.	+	0	ID=cds.BSUD.16180.2.p1;Parent=BSUD.16180.2.p1
contig_6336	transdecoder	exon	147398	147527	.	+	.	ID=BSUD.16180.2.p1.exon8;Parent=BSUD.16180.2.p1
contig_6336	transdecoder	CDS	147398	147527	.	+	2	ID=cds.BSUD.16180.2.p1;Parent=BSUD.16180.2.p1
contig_6336	transdecoder	exon	149075	149121	.	+	.	ID=BSUD.16180.2.p1.exon9;Parent=BSUD.16180.2.p1
contig_6336	transdecoder	CDS	149075	149121	.	+	1	ID=cds.BSUD.16180.2.p1;Parent=BSUD.16180.2.p1
contig_6336	transdecoder	exon	152462	153684	.	+	.	ID=BSUD.16180.2.p1.exon10;Parent=BSUD.16180.2.p1
contig_6336	transdecoder	CDS	152462	152664	.	+	2	ID=cds.BSUD.16180.2.p1;Parent=BSUD.16180.2.p1
contig_6336	transdecoder	three_prime_UTR	152665	153684	.	+	.	ID=BSUD.16180.2.p1.utr3p1;Parent=BSUD.16180.2.p1
contig_6336	transdecoder	gene	155063	173313	.	-	.	ID=BSUD.16181;Interpro=IPR000836 (Phosphoribosyltransferase domain)---IPR005854 (Amidophosphoribosyltransferase)---IPR017932 (Glutamine amidotransferase type 2 domain)---IPR029055 (Nucleophile aminohydrolases, N-terminal)---IPR029057 (Phosphoribosyltransferase-like)---IPR035584 (Amidophosphoribosyltransferase, N-terminal)
contig_6336	transdecoder	mRNA	155063	173254	.	-	.	ID=BSUD.16181.1.p1;Parent=BSUD.16181;Interpro=IPR000836 (Phosphoribosyltransferase domain)---IPR005854 (Amidophosphoribosyltransferase)---IPR017932 (Glutamine amidotransferase type 2 domain)---IPR029055 (Nucleophile aminohydrolases, N-terminal)---IPR029057 (Phosphoribosyltransferase-like)---IPR035584 (Amidophosphoribosyltransferase, N-terminal)
contig_6336	transdecoder	five_prime_UTR	173043	173254	.	-	.	ID=BSUD.16181.1.p1.utr5p1;Parent=BSUD.16181.1.p1
contig_6336	transdecoder	five_prime_UTR	169094	169241	.	-	.	ID=BSUD.16181.1.p1.utr5p2;Parent=BSUD.16181.1.p1
contig_6336	transdecoder	five_prime_UTR	167241	167275	.	-	.	ID=BSUD.16181.1.p1.utr5p3;Parent=BSUD.16181.1.p1
contig_6336	transdecoder	exon	173043	173254	.	-	.	ID=BSUD.16181.1.p1.exon1;Parent=BSUD.16181.1.p1
contig_6336	transdecoder	exon	169094	169241	.	-	.	ID=BSUD.16181.1.p1.exon2;Parent=BSUD.16181.1.p1
contig_6336	transdecoder	exon	167098	167275	.	-	.	ID=BSUD.16181.1.p1.exon3;Parent=BSUD.16181.1.p1
contig_6336	transdecoder	CDS	167098	167240	.	-	0	ID=cds.BSUD.16181.1.p1;Parent=BSUD.16181.1.p1
contig_6336	transdecoder	exon	166164	166300	.	-	.	ID=BSUD.16181.1.p1.exon4;Parent=BSUD.16181.1.p1
contig_6336	transdecoder	CDS	166164	166300	.	-	1	ID=cds.BSUD.16181.1.p1;Parent=BSUD.16181.1.p1
contig_6336	transdecoder	exon	165114	165247	.	-	.	ID=BSUD.16181.1.p1.exon5;Parent=BSUD.16181.1.p1
contig_6336	transdecoder	CDS	165114	165247	.	-	2	ID=cds.BSUD.16181.1.p1;Parent=BSUD.16181.1.p1
contig_6336	transdecoder	exon	164734	164846	.	-	.	ID=BSUD.16181.1.p1.exon6;Parent=BSUD.16181.1.p1
contig_6336	transdecoder	CDS	164734	164846	.	-	0	ID=cds.BSUD.16181.1.p1;Parent=BSUD.16181.1.p1
contig_6336	transdecoder	exon	164218	164357	.	-	.	ID=BSUD.16181.1.p1.exon7;Parent=BSUD.16181.1.p1
contig_6336	transdecoder	CDS	164218	164357	.	-	1	ID=cds.BSUD.16181.1.p1;Parent=BSUD.16181.1.p1
contig_6336	transdecoder	exon	163734	163751	.	-	.	ID=BSUD.16181.1.p1.exon8;Parent=BSUD.16181.1.p1
contig_6336	transdecoder	CDS	163734	163751	.	-	2	ID=cds.BSUD.16181.1.p1;Parent=BSUD.16181.1.p1
contig_6336	transdecoder	exon	162033	162266	.	-	.	ID=BSUD.16181.1.p1.exon9;Parent=BSUD.16181.1.p1
contig_6336	transdecoder	CDS	162033	162266	.	-	2	ID=cds.BSUD.16181.1.p1;Parent=BSUD.16181.1.p1
contig_6336	transdecoder	exon	161466	161593	.	-	.	ID=BSUD.16181.1.p1.exon10;Parent=BSUD.16181.1.p1
contig_6336	transdecoder	CDS	161466	161593	.	-	2	ID=cds.BSUD.16181.1.p1;Parent=BSUD.16181.1.p1
contig_6336	transdecoder	exon	160981	161202	.	-	.	ID=BSUD.16181.1.p1.exon11;Parent=BSUD.16181.1.p1
contig_6336	transdecoder	CDS	160981	161202	.	-	0	ID=cds.BSUD.16181.1.p1;Parent=BSUD.16181.1.p1
contig_6336	transdecoder	exon	159678	159798	.	-	.	ID=BSUD.16181.1.p1.exon12;Parent=BSUD.16181.1.p1
contig_6336	transdecoder	CDS	159678	159798	.	-	0	ID=cds.BSUD.16181.1.p1;Parent=BSUD.16181.1.p1
contig_6336	transdecoder	exon	155063	155730	.	-	.	ID=BSUD.16181.1.p1.exon13;Parent=BSUD.16181.1.p1
contig_6336	transdecoder	CDS	155594	155730	.	-	2	ID=cds.BSUD.16181.1.p1;Parent=BSUD.16181.1.p1
contig_6336	transdecoder	three_prime_UTR	155063	155593	.	-	.	ID=BSUD.16181.1.p1.utr3p1;Parent=BSUD.16181.1.p1
contig_6336	transdecoder	mRNA	155092	173313	.	-	.	ID=BSUD.16181.2.p1;Parent=BSUD.16181;Interpro=IPR000836 (Phosphoribosyltransferase domain)---IPR005854 (Amidophosphoribosyltransferase)---IPR017932 (Glutamine amidotransferase type 2 domain)---IPR029055 (Nucleophile aminohydrolases, N-terminal)---IPR029057 (Phosphoribosyltransferase-like)---IPR035584 (Amidophosphoribosyltransferase, N-terminal)
contig_6336	transdecoder	five_prime_UTR	173043	173313	.	-	.	ID=BSUD.16181.2.p1.utr5p1;Parent=BSUD.16181.2.p1
contig_6336	transdecoder	five_prime_UTR	169055	169241	.	-	.	ID=BSUD.16181.2.p1.utr5p2;Parent=BSUD.16181.2.p1
contig_6336	transdecoder	five_prime_UTR	167241	167275	.	-	.	ID=BSUD.16181.2.p1.utr5p3;Parent=BSUD.16181.2.p1
contig_6336	transdecoder	exon	173043	173313	.	-	.	ID=BSUD.16181.2.p1.exon1;Parent=BSUD.16181.2.p1
contig_6336	transdecoder	exon	169055	169241	.	-	.	ID=BSUD.16181.2.p1.exon2;Parent=BSUD.16181.2.p1
contig_6336	transdecoder	exon	167098	167275	.	-	.	ID=BSUD.16181.2.p1.exon3;Parent=BSUD.16181.2.p1
contig_6336	transdecoder	CDS	167098	167240	.	-	0	ID=cds.BSUD.16181.2.p1;Parent=BSUD.16181.2.p1
contig_6336	transdecoder	exon	166164	166300	.	-	.	ID=BSUD.16181.2.p1.exon4;Parent=BSUD.16181.2.p1
contig_6336	transdecoder	CDS	166164	166300	.	-	1	ID=cds.BSUD.16181.2.p1;Parent=BSUD.16181.2.p1
contig_6336	transdecoder	exon	165114	165247	.	-	.	ID=BSUD.16181.2.p1.exon5;Parent=BSUD.16181.2.p1
contig_6336	transdecoder	CDS	165114	165247	.	-	2	ID=cds.BSUD.16181.2.p1;Parent=BSUD.16181.2.p1
contig_6336	transdecoder	exon	164734	164846	.	-	.	ID=BSUD.16181.2.p1.exon6;Parent=BSUD.16181.2.p1
contig_6336	transdecoder	CDS	164734	164846	.	-	0	ID=cds.BSUD.16181.2.p1;Parent=BSUD.16181.2.p1
contig_6336	transdecoder	exon	164218	164357	.	-	.	ID=BSUD.16181.2.p1.exon7;Parent=BSUD.16181.2.p1
contig_6336	transdecoder	CDS	164218	164357	.	-	1	ID=cds.BSUD.16181.2.p1;Parent=BSUD.16181.2.p1
contig_6336	transdecoder	exon	162033	162266	.	-	.	ID=BSUD.16181.2.p1.exon8;Parent=BSUD.16181.2.p1
contig_6336	transdecoder	CDS	162033	162266	.	-	2	ID=cds.BSUD.16181.2.p1;Parent=BSUD.16181.2.p1
contig_6336	transdecoder	exon	161466	161593	.	-	.	ID=BSUD.16181.2.p1.exon9;Parent=BSUD.16181.2.p1
contig_6336	transdecoder	CDS	161466	161593	.	-	2	ID=cds.BSUD.16181.2.p1;Parent=BSUD.16181.2.p1
contig_6336	transdecoder	exon	160981	161202	.	-	.	ID=BSUD.16181.2.p1.exon10;Parent=BSUD.16181.2.p1
contig_6336	transdecoder	CDS	160981	161202	.	-	0	ID=cds.BSUD.16181.2.p1;Parent=BSUD.16181.2.p1
contig_6336	transdecoder	exon	159678	159798	.	-	.	ID=BSUD.16181.2.p1.exon11;Parent=BSUD.16181.2.p1
contig_6336	transdecoder	CDS	159678	159798	.	-	0	ID=cds.BSUD.16181.2.p1;Parent=BSUD.16181.2.p1
contig_6336	transdecoder	exon	155092	155730	.	-	.	ID=BSUD.16181.2.p1.exon12;Parent=BSUD.16181.2.p1
contig_6336	transdecoder	CDS	155594	155730	.	-	2	ID=cds.BSUD.16181.2.p1;Parent=BSUD.16181.2.p1
contig_6336	transdecoder	three_prime_UTR	155092	155593	.	-	.	ID=BSUD.16181.2.p1.utr3p1;Parent=BSUD.16181.2.p1
contig_6336	transdecoder	mRNA	155208	173254	.	-	.	ID=BSUD.16181.3.p1;Parent=BSUD.16181;Interpro=IPR000836 (Phosphoribosyltransferase domain)---IPR005854 (Amidophosphoribosyltransferase)---IPR017932 (Glutamine amidotransferase type 2 domain)---IPR029055 (Nucleophile aminohydrolases, N-terminal)---IPR029057 (Phosphoribosyltransferase-like)---IPR035584 (Amidophosphoribosyltransferase, N-terminal)
contig_6336	transdecoder	five_prime_UTR	173043	173254	.	-	.	ID=BSUD.16181.3.p1.utr5p1;Parent=BSUD.16181.3.p1
contig_6336	transdecoder	five_prime_UTR	169055	169241	.	-	.	ID=BSUD.16181.3.p1.utr5p2;Parent=BSUD.16181.3.p1
contig_6336	transdecoder	five_prime_UTR	167241	167275	.	-	.	ID=BSUD.16181.3.p1.utr5p3;Parent=BSUD.16181.3.p1
contig_6336	transdecoder	exon	173043	173254	.	-	.	ID=BSUD.16181.3.p1.exon1;Parent=BSUD.16181.3.p1
contig_6336	transdecoder	exon	169055	169241	.	-	.	ID=BSUD.16181.3.p1.exon2;Parent=BSUD.16181.3.p1
contig_6336	transdecoder	exon	167098	167275	.	-	.	ID=BSUD.16181.3.p1.exon3;Parent=BSUD.16181.3.p1
contig_6336	transdecoder	CDS	167098	167240	.	-	0	ID=cds.BSUD.16181.3.p1;Parent=BSUD.16181.3.p1
contig_6336	transdecoder	exon	166164	166300	.	-	.	ID=BSUD.16181.3.p1.exon4;Parent=BSUD.16181.3.p1
contig_6336	transdecoder	CDS	166164	166300	.	-	1	ID=cds.BSUD.16181.3.p1;Parent=BSUD.16181.3.p1
contig_6336	transdecoder	exon	165114	165247	.	-	.	ID=BSUD.16181.3.p1.exon5;Parent=BSUD.16181.3.p1
contig_6336	transdecoder	CDS	165114	165247	.	-	2	ID=cds.BSUD.16181.3.p1;Parent=BSUD.16181.3.p1
contig_6336	transdecoder	exon	164734	164846	.	-	.	ID=BSUD.16181.3.p1.exon6;Parent=BSUD.16181.3.p1
contig_6336	transdecoder	CDS	164734	164846	.	-	0	ID=cds.BSUD.16181.3.p1;Parent=BSUD.16181.3.p1
contig_6336	transdecoder	exon	164218	164357	.	-	.	ID=BSUD.16181.3.p1.exon7;Parent=BSUD.16181.3.p1
contig_6336	transdecoder	CDS	164218	164357	.	-	1	ID=cds.BSUD.16181.3.p1;Parent=BSUD.16181.3.p1
contig_6336	transdecoder	exon	163734	163751	.	-	.	ID=BSUD.16181.3.p1.exon8;Parent=BSUD.16181.3.p1
contig_6336	transdecoder	CDS	163734	163751	.	-	2	ID=cds.BSUD.16181.3.p1;Parent=BSUD.16181.3.p1
contig_6336	transdecoder	exon	162033	162266	.	-	.	ID=BSUD.16181.3.p1.exon9;Parent=BSUD.16181.3.p1
contig_6336	transdecoder	CDS	162033	162266	.	-	2	ID=cds.BSUD.16181.3.p1;Parent=BSUD.16181.3.p1
contig_6336	transdecoder	exon	161466	161593	.	-	.	ID=BSUD.16181.3.p1.exon10;Parent=BSUD.16181.3.p1
contig_6336	transdecoder	CDS	161466	161593	.	-	2	ID=cds.BSUD.16181.3.p1;Parent=BSUD.16181.3.p1
contig_6336	transdecoder	exon	160981	161202	.	-	.	ID=BSUD.16181.3.p1.exon11;Parent=BSUD.16181.3.p1
contig_6336	transdecoder	CDS	160981	161202	.	-	0	ID=cds.BSUD.16181.3.p1;Parent=BSUD.16181.3.p1
contig_6336	transdecoder	exon	159678	159798	.	-	.	ID=BSUD.16181.3.p1.exon12;Parent=BSUD.16181.3.p1
contig_6336	transdecoder	CDS	159678	159798	.	-	0	ID=cds.BSUD.16181.3.p1;Parent=BSUD.16181.3.p1
contig_6336	transdecoder	exon	155208	155730	.	-	.	ID=BSUD.16181.3.p1.exon13;Parent=BSUD.16181.3.p1
contig_6336	transdecoder	CDS	155594	155730	.	-	2	ID=cds.BSUD.16181.3.p1;Parent=BSUD.16181.3.p1
contig_6336	transdecoder	three_prime_UTR	155208	155593	.	-	.	ID=BSUD.16181.3.p1.utr3p1;Parent=BSUD.16181.3.p1
contig_6336	transdecoder	mRNA	155208	173313	.	-	.	ID=BSUD.16181.4.p1;Parent=BSUD.16181;Interpro=IPR000836 (Phosphoribosyltransferase domain)---IPR005854 (Amidophosphoribosyltransferase)---IPR017932 (Glutamine amidotransferase type 2 domain)---IPR029055 (Nucleophile aminohydrolases, N-terminal)---IPR029057 (Phosphoribosyltransferase-like)---IPR035584 (Amidophosphoribosyltransferase, N-terminal)
contig_6336	transdecoder	five_prime_UTR	173043	173313	.	-	.	ID=BSUD.16181.4.p1.utr5p1;Parent=BSUD.16181.4.p1
contig_6336	transdecoder	five_prime_UTR	167241	167275	.	-	.	ID=BSUD.16181.4.p1.utr5p2;Parent=BSUD.16181.4.p1
contig_6336	transdecoder	exon	173043	173313	.	-	.	ID=BSUD.16181.4.p1.exon1;Parent=BSUD.16181.4.p1
contig_6336	transdecoder	exon	167098	167275	.	-	.	ID=BSUD.16181.4.p1.exon2;Parent=BSUD.16181.4.p1
contig_6336	transdecoder	CDS	167098	167240	.	-	0	ID=cds.BSUD.16181.4.p1;Parent=BSUD.16181.4.p1
contig_6336	transdecoder	exon	166164	166300	.	-	.	ID=BSUD.16181.4.p1.exon3;Parent=BSUD.16181.4.p1
contig_6336	transdecoder	CDS	166164	166300	.	-	1	ID=cds.BSUD.16181.4.p1;Parent=BSUD.16181.4.p1
contig_6336	transdecoder	exon	165114	165247	.	-	.	ID=BSUD.16181.4.p1.exon4;Parent=BSUD.16181.4.p1
contig_6336	transdecoder	CDS	165114	165247	.	-	2	ID=cds.BSUD.16181.4.p1;Parent=BSUD.16181.4.p1
contig_6336	transdecoder	exon	164734	164846	.	-	.	ID=BSUD.16181.4.p1.exon5;Parent=BSUD.16181.4.p1
contig_6336	transdecoder	CDS	164734	164846	.	-	0	ID=cds.BSUD.16181.4.p1;Parent=BSUD.16181.4.p1
contig_6336	transdecoder	exon	164218	164357	.	-	.	ID=BSUD.16181.4.p1.exon6;Parent=BSUD.16181.4.p1
contig_6336	transdecoder	CDS	164218	164357	.	-	1	ID=cds.BSUD.16181.4.p1;Parent=BSUD.16181.4.p1
contig_6336	transdecoder	exon	163734	163751	.	-	.	ID=BSUD.16181.4.p1.exon7;Parent=BSUD.16181.4.p1
contig_6336	transdecoder	CDS	163734	163751	.	-	2	ID=cds.BSUD.16181.4.p1;Parent=BSUD.16181.4.p1
contig_6336	transdecoder	exon	162033	162266	.	-	.	ID=BSUD.16181.4.p1.exon8;Parent=BSUD.16181.4.p1
contig_6336	transdecoder	CDS	162033	162266	.	-	2	ID=cds.BSUD.16181.4.p1;Parent=BSUD.16181.4.p1
contig_6336	transdecoder	exon	161466	161593	.	-	.	ID=BSUD.16181.4.p1.exon9;Parent=BSUD.16181.4.p1
contig_6336	transdecoder	CDS	161466	161593	.	-	2	ID=cds.BSUD.16181.4.p1;Parent=BSUD.16181.4.p1
contig_6336	transdecoder	exon	160981	161202	.	-	.	ID=BSUD.16181.4.p1.exon10;Parent=BSUD.16181.4.p1
contig_6336	transdecoder	CDS	160981	161202	.	-	0	ID=cds.BSUD.16181.4.p1;Parent=BSUD.16181.4.p1
contig_6336	transdecoder	exon	159678	159798	.	-	.	ID=BSUD.16181.4.p1.exon11;Parent=BSUD.16181.4.p1
contig_6336	transdecoder	CDS	159678	159798	.	-	0	ID=cds.BSUD.16181.4.p1;Parent=BSUD.16181.4.p1
contig_6336	transdecoder	exon	155208	155730	.	-	.	ID=BSUD.16181.4.p1.exon12;Parent=BSUD.16181.4.p1
contig_6336	transdecoder	CDS	155594	155730	.	-	2	ID=cds.BSUD.16181.4.p1;Parent=BSUD.16181.4.p1
contig_6336	transdecoder	three_prime_UTR	155208	155593	.	-	.	ID=BSUD.16181.4.p1.utr3p1;Parent=BSUD.16181.4.p1
contig_6336	transdecoder	gene	198954	204165	.	+	.	ID=BSUD.16184;Interpro=IPR000031 (PurE domain)---IPR018236 (SAICAR synthetase, conserved site)---IPR028923 (SAICAR synthetase/ADE2, N-terminal)---IPR033626 (Class II PurE)
contig_6336	transdecoder	mRNA	198954	204165	.	+	.	ID=BSUD.16184.1.p1;Parent=BSUD.16184;Interpro=IPR000031 (PurE domain)---IPR018236 (SAICAR synthetase, conserved site)---IPR028923 (SAICAR synthetase/ADE2, N-terminal)---IPR033626 (Class II PurE)
contig_6336	transdecoder	five_prime_UTR	198954	199119	.	+	.	ID=BSUD.16184.1.p1.utr5p1;Parent=BSUD.16184.1.p1
contig_6336	transdecoder	exon	198954	199126	.	+	.	ID=BSUD.16184.1.p1.exon1;Parent=BSUD.16184.1.p1
contig_6336	transdecoder	CDS	199120	199126	.	+	0	ID=cds.BSUD.16184.1.p1;Parent=BSUD.16184.1.p1
contig_6336	transdecoder	exon	199669	199866	.	+	.	ID=BSUD.16184.1.p1.exon2;Parent=BSUD.16184.1.p1
contig_6336	transdecoder	CDS	199669	199866	.	+	2	ID=cds.BSUD.16184.1.p1;Parent=BSUD.16184.1.p1
contig_6336	transdecoder	exon	200847	201025	.	+	.	ID=BSUD.16184.1.p1.exon3;Parent=BSUD.16184.1.p1
contig_6336	transdecoder	CDS	200847	201025	.	+	2	ID=cds.BSUD.16184.1.p1;Parent=BSUD.16184.1.p1
contig_6336	transdecoder	exon	201231	201441	.	+	.	ID=BSUD.16184.1.p1.exon4;Parent=BSUD.16184.1.p1
contig_6336	transdecoder	CDS	201231	201441	.	+	0	ID=cds.BSUD.16184.1.p1;Parent=BSUD.16184.1.p1
contig_6336	transdecoder	exon	201587	201756	.	+	.	ID=BSUD.16184.1.p1.exon5;Parent=BSUD.16184.1.p1
contig_6336	transdecoder	CDS	201587	201756	.	+	2	ID=cds.BSUD.16184.1.p1;Parent=BSUD.16184.1.p1
contig_6336	transdecoder	exon	201897	202074	.	+	.	ID=BSUD.16184.1.p1.exon6;Parent=BSUD.16184.1.p1
contig_6336	transdecoder	CDS	201897	202074	.	+	0	ID=cds.BSUD.16184.1.p1;Parent=BSUD.16184.1.p1
contig_6336	transdecoder	exon	202742	202900	.	+	.	ID=BSUD.16184.1.p1.exon7;Parent=BSUD.16184.1.p1
contig_6336	transdecoder	CDS	202742	202900	.	+	2	ID=cds.BSUD.16184.1.p1;Parent=BSUD.16184.1.p1
contig_6336	transdecoder	exon	203504	204165	.	+	.	ID=BSUD.16184.1.p1.exon8;Parent=BSUD.16184.1.p1
contig_6336	transdecoder	CDS	203504	203670	.	+	2	ID=cds.BSUD.16184.1.p1;Parent=BSUD.16184.1.p1
contig_6336	transdecoder	three_prime_UTR	203671	204165	.	+	.	ID=BSUD.16184.1.p1.utr3p1;Parent=BSUD.16184.1.p1
contig_6336	transdecoder	gene	205367	236627	.	-	.	ID=BSUD.16185;Interpro=IPR000719 (Protein kinase domain)---IPR003533 (Doublecortin domain)---IPR008271 (Serine/threonine-protein kinase, active site)---IPR011009 (Protein kinase-like domain superfamily)---IPR017441 (Protein kinase, ATP binding site)---IPR036572 (Doublecortin domain superfamily)
contig_6336	transdecoder	mRNA	205367	236627	.	-	.	ID=BSUD.16185.1.p1;Parent=BSUD.16185;Interpro=IPR000719 (Protein kinase domain)---IPR003533 (Doublecortin domain)---IPR008271 (Serine/threonine-protein kinase, active site)---IPR011009 (Protein kinase-like domain superfamily)---IPR017441 (Protein kinase, ATP binding site)---IPR036572 (Doublecortin domain superfamily)
contig_6336	transdecoder	five_prime_UTR	236519	236627	.	-	.	ID=BSUD.16185.1.p1.utr5p1;Parent=BSUD.16185.1.p1
contig_6336	transdecoder	five_prime_UTR	232748	232798	.	-	.	ID=BSUD.16185.1.p1.utr5p2;Parent=BSUD.16185.1.p1
contig_6336	transdecoder	exon	236519	236627	.	-	.	ID=BSUD.16185.1.p1.exon1;Parent=BSUD.16185.1.p1
contig_6336	transdecoder	exon	232737	232798	.	-	.	ID=BSUD.16185.1.p1.exon2;Parent=BSUD.16185.1.p1
contig_6336	transdecoder	CDS	232737	232747	.	-	0	ID=cds.BSUD.16185.1.p1;Parent=BSUD.16185.1.p1
contig_6336	transdecoder	exon	230994	231074	.	-	.	ID=BSUD.16185.1.p1.exon3;Parent=BSUD.16185.1.p1
contig_6336	transdecoder	CDS	230994	231074	.	-	1	ID=cds.BSUD.16185.1.p1;Parent=BSUD.16185.1.p1
contig_6336	transdecoder	exon	229260	229791	.	-	.	ID=BSUD.16185.1.p1.exon4;Parent=BSUD.16185.1.p1
contig_6336	transdecoder	CDS	229260	229791	.	-	1	ID=cds.BSUD.16185.1.p1;Parent=BSUD.16185.1.p1
contig_6336	transdecoder	exon	226122	226244	.	-	.	ID=BSUD.16185.1.p1.exon5;Parent=BSUD.16185.1.p1
contig_6336	transdecoder	CDS	226122	226244	.	-	0	ID=cds.BSUD.16185.1.p1;Parent=BSUD.16185.1.p1
contig_6336	transdecoder	exon	224314	224466	.	-	.	ID=BSUD.16185.1.p1.exon6;Parent=BSUD.16185.1.p1
contig_6336	transdecoder	CDS	224314	224466	.	-	0	ID=cds.BSUD.16185.1.p1;Parent=BSUD.16185.1.p1
contig_6336	transdecoder	exon	223375	223452	.	-	.	ID=BSUD.16185.1.p1.exon7;Parent=BSUD.16185.1.p1
contig_6336	transdecoder	CDS	223375	223452	.	-	0	ID=cds.BSUD.16185.1.p1;Parent=BSUD.16185.1.p1
contig_6336	transdecoder	exon	222518	222614	.	-	.	ID=BSUD.16185.1.p1.exon8;Parent=BSUD.16185.1.p1
contig_6336	transdecoder	CDS	222518	222614	.	-	0	ID=cds.BSUD.16185.1.p1;Parent=BSUD.16185.1.p1
contig_6336	transdecoder	exon	220509	220616	.	-	.	ID=BSUD.16185.1.p1.exon9;Parent=BSUD.16185.1.p1
contig_6336	transdecoder	CDS	220509	220616	.	-	2	ID=cds.BSUD.16185.1.p1;Parent=BSUD.16185.1.p1
contig_6336	transdecoder	exon	219929	219993	.	-	.	ID=BSUD.16185.1.p1.exon10;Parent=BSUD.16185.1.p1
contig_6336	transdecoder	CDS	219929	219993	.	-	2	ID=cds.BSUD.16185.1.p1;Parent=BSUD.16185.1.p1
contig_6336	transdecoder	exon	219644	219677	.	-	.	ID=BSUD.16185.1.p1.exon11;Parent=BSUD.16185.1.p1
contig_6336	transdecoder	CDS	219644	219677	.	-	0	ID=cds.BSUD.16185.1.p1;Parent=BSUD.16185.1.p1
contig_6336	transdecoder	exon	218515	218617	.	-	.	ID=BSUD.16185.1.p1.exon12;Parent=BSUD.16185.1.p1
contig_6336	transdecoder	CDS	218515	218617	.	-	2	ID=cds.BSUD.16185.1.p1;Parent=BSUD.16185.1.p1
contig_6336	transdecoder	exon	216899	216956	.	-	.	ID=BSUD.16185.1.p1.exon13;Parent=BSUD.16185.1.p1
contig_6336	transdecoder	CDS	216899	216956	.	-	1	ID=cds.BSUD.16185.1.p1;Parent=BSUD.16185.1.p1
contig_6336	transdecoder	exon	216173	216292	.	-	.	ID=BSUD.16185.1.p1.exon14;Parent=BSUD.16185.1.p1
contig_6336	transdecoder	CDS	216173	216292	.	-	0	ID=cds.BSUD.16185.1.p1;Parent=BSUD.16185.1.p1
contig_6336	transdecoder	exon	215332	215481	.	-	.	ID=BSUD.16185.1.p1.exon15;Parent=BSUD.16185.1.p1
contig_6336	transdecoder	CDS	215332	215481	.	-	0	ID=cds.BSUD.16185.1.p1;Parent=BSUD.16185.1.p1
contig_6336	transdecoder	exon	212751	212884	.	-	.	ID=BSUD.16185.1.p1.exon16;Parent=BSUD.16185.1.p1
contig_6336	transdecoder	CDS	212751	212884	.	-	0	ID=cds.BSUD.16185.1.p1;Parent=BSUD.16185.1.p1
contig_6336	transdecoder	exon	212433	212510	.	-	.	ID=BSUD.16185.1.p1.exon17;Parent=BSUD.16185.1.p1
contig_6336	transdecoder	CDS	212433	212510	.	-	1	ID=cds.BSUD.16185.1.p1;Parent=BSUD.16185.1.p1
contig_6336	transdecoder	exon	211666	211762	.	-	.	ID=BSUD.16185.1.p1.exon18;Parent=BSUD.16185.1.p1
contig_6336	transdecoder	CDS	211666	211762	.	-	1	ID=cds.BSUD.16185.1.p1;Parent=BSUD.16185.1.p1
contig_6336	transdecoder	exon	210750	210830	.	-	.	ID=BSUD.16185.1.p1.exon19;Parent=BSUD.16185.1.p1
contig_6336	transdecoder	CDS	210750	210830	.	-	0	ID=cds.BSUD.16185.1.p1;Parent=BSUD.16185.1.p1
contig_6336	transdecoder	exon	208815	208928	.	-	.	ID=BSUD.16185.1.p1.exon20;Parent=BSUD.16185.1.p1
contig_6336	transdecoder	CDS	208815	208928	.	-	0	ID=cds.BSUD.16185.1.p1;Parent=BSUD.16185.1.p1
contig_6336	transdecoder	exon	205367	207349	.	-	.	ID=BSUD.16185.1.p1.exon21;Parent=BSUD.16185.1.p1
contig_6336	transdecoder	CDS	207263	207349	.	-	0	ID=cds.BSUD.16185.1.p1;Parent=BSUD.16185.1.p1
contig_6336	transdecoder	three_prime_UTR	205367	207262	.	-	.	ID=BSUD.16185.1.p1.utr3p1;Parent=BSUD.16185.1.p1
contig_6336	transdecoder	mRNA	205369	236624	.	-	.	ID=BSUD.16185.2.p1;Parent=BSUD.16185;Interpro=IPR000719 (Protein kinase domain)---IPR003533 (Doublecortin domain)---IPR008271 (Serine/threonine-protein kinase, active site)---IPR011009 (Protein kinase-like domain superfamily)---IPR017441 (Protein kinase, ATP binding site)---IPR036572 (Doublecortin domain superfamily)
contig_6336	transdecoder	five_prime_UTR	236519	236624	.	-	.	ID=BSUD.16185.2.p1.utr5p1;Parent=BSUD.16185.2.p1
contig_6336	transdecoder	five_prime_UTR	232748	232798	.	-	.	ID=BSUD.16185.2.p1.utr5p2;Parent=BSUD.16185.2.p1
contig_6336	transdecoder	exon	236519	236624	.	-	.	ID=BSUD.16185.2.p1.exon1;Parent=BSUD.16185.2.p1
contig_6336	transdecoder	exon	232737	232798	.	-	.	ID=BSUD.16185.2.p1.exon2;Parent=BSUD.16185.2.p1
contig_6336	transdecoder	CDS	232737	232747	.	-	0	ID=cds.BSUD.16185.2.p1;Parent=BSUD.16185.2.p1
contig_6336	transdecoder	exon	230994	231074	.	-	.	ID=BSUD.16185.2.p1.exon3;Parent=BSUD.16185.2.p1
contig_6336	transdecoder	CDS	230994	231074	.	-	1	ID=cds.BSUD.16185.2.p1;Parent=BSUD.16185.2.p1
contig_6336	transdecoder	exon	229260	229791	.	-	.	ID=BSUD.16185.2.p1.exon4;Parent=BSUD.16185.2.p1
contig_6336	transdecoder	CDS	229260	229791	.	-	1	ID=cds.BSUD.16185.2.p1;Parent=BSUD.16185.2.p1
contig_6336	transdecoder	exon	226122	226244	.	-	.	ID=BSUD.16185.2.p1.exon5;Parent=BSUD.16185.2.p1
contig_6336	transdecoder	CDS	226122	226244	.	-	0	ID=cds.BSUD.16185.2.p1;Parent=BSUD.16185.2.p1
contig_6336	transdecoder	exon	224314	224466	.	-	.	ID=BSUD.16185.2.p1.exon6;Parent=BSUD.16185.2.p1
contig_6336	transdecoder	CDS	224314	224466	.	-	0	ID=cds.BSUD.16185.2.p1;Parent=BSUD.16185.2.p1
contig_6336	transdecoder	exon	223375	223452	.	-	.	ID=BSUD.16185.2.p1.exon7;Parent=BSUD.16185.2.p1
contig_6336	transdecoder	CDS	223375	223452	.	-	0	ID=cds.BSUD.16185.2.p1;Parent=BSUD.16185.2.p1
contig_6336	transdecoder	exon	222518	222614	.	-	.	ID=BSUD.16185.2.p1.exon8;Parent=BSUD.16185.2.p1
contig_6336	transdecoder	CDS	222518	222614	.	-	0	ID=cds.BSUD.16185.2.p1;Parent=BSUD.16185.2.p1
contig_6336	transdecoder	exon	220509	220616	.	-	.	ID=BSUD.16185.2.p1.exon9;Parent=BSUD.16185.2.p1
contig_6336	transdecoder	CDS	220509	220616	.	-	2	ID=cds.BSUD.16185.2.p1;Parent=BSUD.16185.2.p1
contig_6336	transdecoder	exon	219929	219993	.	-	.	ID=BSUD.16185.2.p1.exon10;Parent=BSUD.16185.2.p1
contig_6336	transdecoder	CDS	219929	219993	.	-	2	ID=cds.BSUD.16185.2.p1;Parent=BSUD.16185.2.p1
contig_6336	transdecoder	exon	219644	219677	.	-	.	ID=BSUD.16185.2.p1.exon11;Parent=BSUD.16185.2.p1
contig_6336	transdecoder	CDS	219644	219677	.	-	0	ID=cds.BSUD.16185.2.p1;Parent=BSUD.16185.2.p1
contig_6336	transdecoder	exon	218515	218617	.	-	.	ID=BSUD.16185.2.p1.exon12;Parent=BSUD.16185.2.p1
contig_6336	transdecoder	CDS	218515	218617	.	-	2	ID=cds.BSUD.16185.2.p1;Parent=BSUD.16185.2.p1
contig_6336	transdecoder	exon	216899	216956	.	-	.	ID=BSUD.16185.2.p1.exon13;Parent=BSUD.16185.2.p1
contig_6336	transdecoder	CDS	216899	216956	.	-	1	ID=cds.BSUD.16185.2.p1;Parent=BSUD.16185.2.p1
contig_6336	transdecoder	exon	216173	216292	.	-	.	ID=BSUD.16185.2.p1.exon14;Parent=BSUD.16185.2.p1
contig_6336	transdecoder	CDS	216173	216292	.	-	0	ID=cds.BSUD.16185.2.p1;Parent=BSUD.16185.2.p1
contig_6336	transdecoder	exon	215332	215481	.	-	.	ID=BSUD.16185.2.p1.exon15;Parent=BSUD.16185.2.p1
contig_6336	transdecoder	CDS	215332	215481	.	-	0	ID=cds.BSUD.16185.2.p1;Parent=BSUD.16185.2.p1
contig_6336	transdecoder	exon	212751	212884	.	-	.	ID=BSUD.16185.2.p1.exon16;Parent=BSUD.16185.2.p1
contig_6336	transdecoder	CDS	212751	212884	.	-	0	ID=cds.BSUD.16185.2.p1;Parent=BSUD.16185.2.p1
contig_6336	transdecoder	exon	212433	212510	.	-	.	ID=BSUD.16185.2.p1.exon17;Parent=BSUD.16185.2.p1
contig_6336	transdecoder	CDS	212433	212510	.	-	1	ID=cds.BSUD.16185.2.p1;Parent=BSUD.16185.2.p1
contig_6336	transdecoder	exon	211666	211762	.	-	.	ID=BSUD.16185.2.p1.exon18;Parent=BSUD.16185.2.p1
contig_6336	transdecoder	CDS	211666	211762	.	-	1	ID=cds.BSUD.16185.2.p1;Parent=BSUD.16185.2.p1
contig_6336	transdecoder	exon	210750	210830	.	-	.	ID=BSUD.16185.2.p1.exon19;Parent=BSUD.16185.2.p1
contig_6336	transdecoder	CDS	210750	210830	.	-	0	ID=cds.BSUD.16185.2.p1;Parent=BSUD.16185.2.p1
contig_6336	transdecoder	exon	208815	208997	.	-	.	ID=BSUD.16185.2.p1.exon20;Parent=BSUD.16185.2.p1
contig_6336	transdecoder	CDS	208962	208997	.	-	0	ID=cds.BSUD.16185.2.p1;Parent=BSUD.16185.2.p1
contig_6336	transdecoder	exon	205369	207349	.	-	.	ID=BSUD.16185.2.p1.exon21;Parent=BSUD.16185.2.p1
contig_6336	transdecoder	three_prime_UTR	208815	208961	.	-	.	ID=BSUD.16185.2.p1.utr3p1;Parent=BSUD.16185.2.p1
contig_6336	transdecoder	three_prime_UTR	205369	207349	.	-	.	ID=BSUD.16185.2.p1.utr3p2;Parent=BSUD.16185.2.p1
contig_6336	transdecoder	mRNA	205369	236589	.	-	.	ID=BSUD.16185.3.p1;Parent=BSUD.16185;Interpro=IPR000719 (Protein kinase domain)---IPR003533 (Doublecortin domain)---IPR008271 (Serine/threonine-protein kinase, active site)---IPR011009 (Protein kinase-like domain superfamily)---IPR017441 (Protein kinase, ATP binding site)---IPR036572 (Doublecortin domain superfamily)
contig_6336	transdecoder	five_prime_UTR	236519	236589	.	-	.	ID=BSUD.16185.3.p1.utr5p1;Parent=BSUD.16185.3.p1
contig_6336	transdecoder	five_prime_UTR	232737	232798	.	-	.	ID=BSUD.16185.3.p1.utr5p2;Parent=BSUD.16185.3.p1
contig_6336	transdecoder	five_prime_UTR	230971	231074	.	-	.	ID=BSUD.16185.3.p1.utr5p3;Parent=BSUD.16185.3.p1
contig_6336	transdecoder	five_prime_UTR	229782	229791	.	-	.	ID=BSUD.16185.3.p1.utr5p4;Parent=BSUD.16185.3.p1
contig_6336	transdecoder	exon	236519	236589	.	-	.	ID=BSUD.16185.3.p1.exon1;Parent=BSUD.16185.3.p1
contig_6336	transdecoder	exon	232737	232798	.	-	.	ID=BSUD.16185.3.p1.exon2;Parent=BSUD.16185.3.p1
contig_6336	transdecoder	exon	230971	231074	.	-	.	ID=BSUD.16185.3.p1.exon3;Parent=BSUD.16185.3.p1
contig_6336	transdecoder	exon	229260	229791	.	-	.	ID=BSUD.16185.3.p1.exon4;Parent=BSUD.16185.3.p1
contig_6336	transdecoder	CDS	229260	229781	.	-	0	ID=cds.BSUD.16185.3.p1;Parent=BSUD.16185.3.p1
contig_6336	transdecoder	exon	226122	226244	.	-	.	ID=BSUD.16185.3.p1.exon5;Parent=BSUD.16185.3.p1
contig_6336	transdecoder	CDS	226122	226244	.	-	0	ID=cds.BSUD.16185.3.p1;Parent=BSUD.16185.3.p1
contig_6336	transdecoder	exon	224314	224466	.	-	.	ID=BSUD.16185.3.p1.exon6;Parent=BSUD.16185.3.p1
contig_6336	transdecoder	CDS	224314	224466	.	-	0	ID=cds.BSUD.16185.3.p1;Parent=BSUD.16185.3.p1
contig_6336	transdecoder	exon	223375	223452	.	-	.	ID=BSUD.16185.3.p1.exon7;Parent=BSUD.16185.3.p1
contig_6336	transdecoder	CDS	223375	223452	.	-	0	ID=cds.BSUD.16185.3.p1;Parent=BSUD.16185.3.p1
contig_6336	transdecoder	exon	222518	222614	.	-	.	ID=BSUD.16185.3.p1.exon8;Parent=BSUD.16185.3.p1
contig_6336	transdecoder	CDS	222518	222614	.	-	0	ID=cds.BSUD.16185.3.p1;Parent=BSUD.16185.3.p1
contig_6336	transdecoder	exon	220509	220616	.	-	.	ID=BSUD.16185.3.p1.exon9;Parent=BSUD.16185.3.p1
contig_6336	transdecoder	CDS	220509	220616	.	-	2	ID=cds.BSUD.16185.3.p1;Parent=BSUD.16185.3.p1
contig_6336	transdecoder	exon	219929	219993	.	-	.	ID=BSUD.16185.3.p1.exon10;Parent=BSUD.16185.3.p1
contig_6336	transdecoder	CDS	219929	219993	.	-	2	ID=cds.BSUD.16185.3.p1;Parent=BSUD.16185.3.p1
contig_6336	transdecoder	exon	219644	219677	.	-	.	ID=BSUD.16185.3.p1.exon11;Parent=BSUD.16185.3.p1
contig_6336	transdecoder	CDS	219644	219677	.	-	0	ID=cds.BSUD.16185.3.p1;Parent=BSUD.16185.3.p1
contig_6336	transdecoder	exon	218515	218617	.	-	.	ID=BSUD.16185.3.p1.exon12;Parent=BSUD.16185.3.p1
contig_6336	transdecoder	CDS	218515	218617	.	-	2	ID=cds.BSUD.16185.3.p1;Parent=BSUD.16185.3.p1
contig_6336	transdecoder	exon	216899	216956	.	-	.	ID=BSUD.16185.3.p1.exon13;Parent=BSUD.16185.3.p1
contig_6336	transdecoder	CDS	216899	216956	.	-	1	ID=cds.BSUD.16185.3.p1;Parent=BSUD.16185.3.p1
contig_6336	transdecoder	exon	216173	216292	.	-	.	ID=BSUD.16185.3.p1.exon14;Parent=BSUD.16185.3.p1
contig_6336	transdecoder	CDS	216173	216292	.	-	0	ID=cds.BSUD.16185.3.p1;Parent=BSUD.16185.3.p1
contig_6336	transdecoder	exon	215332	215481	.	-	.	ID=BSUD.16185.3.p1.exon15;Parent=BSUD.16185.3.p1
contig_6336	transdecoder	CDS	215332	215481	.	-	0	ID=cds.BSUD.16185.3.p1;Parent=BSUD.16185.3.p1
contig_6336	transdecoder	exon	212751	212884	.	-	.	ID=BSUD.16185.3.p1.exon16;Parent=BSUD.16185.3.p1
contig_6336	transdecoder	CDS	212751	212884	.	-	0	ID=cds.BSUD.16185.3.p1;Parent=BSUD.16185.3.p1
contig_6336	transdecoder	exon	212433	212510	.	-	.	ID=BSUD.16185.3.p1.exon17;Parent=BSUD.16185.3.p1
contig_6336	transdecoder	CDS	212433	212510	.	-	1	ID=cds.BSUD.16185.3.p1;Parent=BSUD.16185.3.p1
contig_6336	transdecoder	exon	211666	211762	.	-	.	ID=BSUD.16185.3.p1.exon18;Parent=BSUD.16185.3.p1
contig_6336	transdecoder	CDS	211666	211762	.	-	1	ID=cds.BSUD.16185.3.p1;Parent=BSUD.16185.3.p1
contig_6336	transdecoder	exon	210750	210830	.	-	.	ID=BSUD.16185.3.p1.exon19;Parent=BSUD.16185.3.p1
contig_6336	transdecoder	CDS	210750	210830	.	-	0	ID=cds.BSUD.16185.3.p1;Parent=BSUD.16185.3.p1
contig_6336	transdecoder	exon	208815	208997	.	-	.	ID=BSUD.16185.3.p1.exon20;Parent=BSUD.16185.3.p1
contig_6336	transdecoder	CDS	208962	208997	.	-	0	ID=cds.BSUD.16185.3.p1;Parent=BSUD.16185.3.p1
contig_6336	transdecoder	exon	205369	207349	.	-	.	ID=BSUD.16185.3.p1.exon21;Parent=BSUD.16185.3.p1
contig_6336	transdecoder	three_prime_UTR	208815	208961	.	-	.	ID=BSUD.16185.3.p1.utr3p1;Parent=BSUD.16185.3.p1
contig_6336	transdecoder	three_prime_UTR	205369	207349	.	-	.	ID=BSUD.16185.3.p1.utr3p2;Parent=BSUD.16185.3.p1
contig_6336	transdecoder	mRNA	205369	236582	.	-	.	ID=BSUD.16185.4.p1;Parent=BSUD.16185;Interpro=IPR000719 (Protein kinase domain)---IPR003533 (Doublecortin domain)---IPR008271 (Serine/threonine-protein kinase, active site)---IPR011009 (Protein kinase-like domain superfamily)---IPR017441 (Protein kinase, ATP binding site)---IPR036572 (Doublecortin domain superfamily)
contig_6336	transdecoder	five_prime_UTR	236515	236582	.	-	.	ID=BSUD.16185.4.p1.utr5p1;Parent=BSUD.16185.4.p1
contig_6336	transdecoder	five_prime_UTR	232748	232798	.	-	.	ID=BSUD.16185.4.p1.utr5p2;Parent=BSUD.16185.4.p1
contig_6336	transdecoder	exon	236515	236582	.	-	.	ID=BSUD.16185.4.p1.exon1;Parent=BSUD.16185.4.p1
contig_6336	transdecoder	exon	232737	232798	.	-	.	ID=BSUD.16185.4.p1.exon2;Parent=BSUD.16185.4.p1
contig_6336	transdecoder	CDS	232737	232747	.	-	0	ID=cds.BSUD.16185.4.p1;Parent=BSUD.16185.4.p1
contig_6336	transdecoder	exon	230994	231074	.	-	.	ID=BSUD.16185.4.p1.exon3;Parent=BSUD.16185.4.p1
contig_6336	transdecoder	CDS	230994	231074	.	-	1	ID=cds.BSUD.16185.4.p1;Parent=BSUD.16185.4.p1
contig_6336	transdecoder	exon	229260	229791	.	-	.	ID=BSUD.16185.4.p1.exon4;Parent=BSUD.16185.4.p1
contig_6336	transdecoder	CDS	229260	229791	.	-	1	ID=cds.BSUD.16185.4.p1;Parent=BSUD.16185.4.p1
contig_6336	transdecoder	exon	226122	226244	.	-	.	ID=BSUD.16185.4.p1.exon5;Parent=BSUD.16185.4.p1
contig_6336	transdecoder	CDS	226122	226244	.	-	0	ID=cds.BSUD.16185.4.p1;Parent=BSUD.16185.4.p1
contig_6336	transdecoder	exon	224314	224466	.	-	.	ID=BSUD.16185.4.p1.exon6;Parent=BSUD.16185.4.p1
contig_6336	transdecoder	CDS	224314	224466	.	-	0	ID=cds.BSUD.16185.4.p1;Parent=BSUD.16185.4.p1
contig_6336	transdecoder	exon	223375	223452	.	-	.	ID=BSUD.16185.4.p1.exon7;Parent=BSUD.16185.4.p1
contig_6336	transdecoder	CDS	223375	223452	.	-	0	ID=cds.BSUD.16185.4.p1;Parent=BSUD.16185.4.p1
contig_6336	transdecoder	exon	222518	222614	.	-	.	ID=BSUD.16185.4.p1.exon8;Parent=BSUD.16185.4.p1
contig_6336	transdecoder	CDS	222518	222614	.	-	0	ID=cds.BSUD.16185.4.p1;Parent=BSUD.16185.4.p1
contig_6336	transdecoder	exon	220509	220616	.	-	.	ID=BSUD.16185.4.p1.exon9;Parent=BSUD.16185.4.p1
contig_6336	transdecoder	CDS	220509	220616	.	-	2	ID=cds.BSUD.16185.4.p1;Parent=BSUD.16185.4.p1
contig_6336	transdecoder	exon	219929	219993	.	-	.	ID=BSUD.16185.4.p1.exon10;Parent=BSUD.16185.4.p1
contig_6336	transdecoder	CDS	219929	219993	.	-	2	ID=cds.BSUD.16185.4.p1;Parent=BSUD.16185.4.p1
contig_6336	transdecoder	exon	219644	219677	.	-	.	ID=BSUD.16185.4.p1.exon11;Parent=BSUD.16185.4.p1
contig_6336	transdecoder	CDS	219644	219677	.	-	0	ID=cds.BSUD.16185.4.p1;Parent=BSUD.16185.4.p1
contig_6336	transdecoder	exon	218515	218617	.	-	.	ID=BSUD.16185.4.p1.exon12;Parent=BSUD.16185.4.p1
contig_6336	transdecoder	CDS	218515	218617	.	-	2	ID=cds.BSUD.16185.4.p1;Parent=BSUD.16185.4.p1
contig_6336	transdecoder	exon	216899	216956	.	-	.	ID=BSUD.16185.4.p1.exon13;Parent=BSUD.16185.4.p1
contig_6336	transdecoder	CDS	216899	216956	.	-	1	ID=cds.BSUD.16185.4.p1;Parent=BSUD.16185.4.p1
contig_6336	transdecoder	exon	216173	216292	.	-	.	ID=BSUD.16185.4.p1.exon14;Parent=BSUD.16185.4.p1
contig_6336	transdecoder	CDS	216173	216292	.	-	0	ID=cds.BSUD.16185.4.p1;Parent=BSUD.16185.4.p1
contig_6336	transdecoder	exon	215332	215481	.	-	.	ID=BSUD.16185.4.p1.exon15;Parent=BSUD.16185.4.p1
contig_6336	transdecoder	CDS	215332	215481	.	-	0	ID=cds.BSUD.16185.4.p1;Parent=BSUD.16185.4.p1
contig_6336	transdecoder	exon	212751	212884	.	-	.	ID=BSUD.16185.4.p1.exon16;Parent=BSUD.16185.4.p1
contig_6336	transdecoder	CDS	212751	212884	.	-	0	ID=cds.BSUD.16185.4.p1;Parent=BSUD.16185.4.p1
contig_6336	transdecoder	exon	212433	212510	.	-	.	ID=BSUD.16185.4.p1.exon17;Parent=BSUD.16185.4.p1
contig_6336	transdecoder	CDS	212433	212510	.	-	1	ID=cds.BSUD.16185.4.p1;Parent=BSUD.16185.4.p1
contig_6336	transdecoder	exon	211666	211762	.	-	.	ID=BSUD.16185.4.p1.exon18;Parent=BSUD.16185.4.p1
contig_6336	transdecoder	CDS	211666	211762	.	-	1	ID=cds.BSUD.16185.4.p1;Parent=BSUD.16185.4.p1
contig_6336	transdecoder	exon	210750	210830	.	-	.	ID=BSUD.16185.4.p1.exon19;Parent=BSUD.16185.4.p1
contig_6336	transdecoder	CDS	210750	210830	.	-	0	ID=cds.BSUD.16185.4.p1;Parent=BSUD.16185.4.p1
contig_6336	transdecoder	exon	208815	208997	.	-	.	ID=BSUD.16185.4.p1.exon20;Parent=BSUD.16185.4.p1
contig_6336	transdecoder	CDS	208962	208997	.	-	0	ID=cds.BSUD.16185.4.p1;Parent=BSUD.16185.4.p1
contig_6336	transdecoder	exon	205369	207349	.	-	.	ID=BSUD.16185.4.p1.exon21;Parent=BSUD.16185.4.p1
contig_6336	transdecoder	three_prime_UTR	208815	208961	.	-	.	ID=BSUD.16185.4.p1.utr3p1;Parent=BSUD.16185.4.p1
contig_6336	transdecoder	three_prime_UTR	205369	207349	.	-	.	ID=BSUD.16185.4.p1.utr3p2;Parent=BSUD.16185.4.p1
contig_6336	transdecoder	gene	237378	261496	.	-	.	ID=BSUD.16182;Interpro=IPR010291 (Ion channel regulatory protein, UNC-93)---IPR036259 (MFS transporter superfamily)
contig_6336	transdecoder	mRNA	237378	261496	.	-	.	ID=BSUD.16182.1.p1;Parent=BSUD.16182;Interpro=IPR010291 (Ion channel regulatory protein, UNC-93)---IPR036259 (MFS transporter superfamily)
contig_6336	transdecoder	five_prime_UTR	261402	261496	.	-	.	ID=BSUD.16182.1.p1.utr5p1;Parent=BSUD.16182.1.p1
contig_6336	transdecoder	five_prime_UTR	253775	253833	.	-	.	ID=BSUD.16182.1.p1.utr5p2;Parent=BSUD.16182.1.p1
contig_6336	transdecoder	exon	261402	261496	.	-	.	ID=BSUD.16182.1.p1.exon1;Parent=BSUD.16182.1.p1
contig_6336	transdecoder	exon	252386	253833	.	-	.	ID=BSUD.16182.1.p1.exon2;Parent=BSUD.16182.1.p1
contig_6336	transdecoder	CDS	252386	253774	.	-	0	ID=cds.BSUD.16182.1.p1;Parent=BSUD.16182.1.p1
contig_6336	transdecoder	exon	243288	243423	.	-	.	ID=BSUD.16182.1.p1.exon3;Parent=BSUD.16182.1.p1
contig_6336	transdecoder	CDS	243288	243423	.	-	0	ID=cds.BSUD.16182.1.p1;Parent=BSUD.16182.1.p1
contig_6336	transdecoder	exon	239096	239227	.	-	.	ID=BSUD.16182.1.p1.exon4;Parent=BSUD.16182.1.p1
contig_6336	transdecoder	CDS	239096	239227	.	-	2	ID=cds.BSUD.16182.1.p1;Parent=BSUD.16182.1.p1
contig_6336	transdecoder	exon	237378	238558	.	-	.	ID=BSUD.16182.1.p1.exon5;Parent=BSUD.16182.1.p1
contig_6336	transdecoder	CDS	238320	238558	.	-	2	ID=cds.BSUD.16182.1.p1;Parent=BSUD.16182.1.p1
contig_6336	transdecoder	three_prime_UTR	237378	238319	.	-	.	ID=BSUD.16182.1.p1.utr3p1;Parent=BSUD.16182.1.p1
contig_6336	transdecoder	gene	267962	286684	.	+	.	ID=BSUD.16183;Interpro=IPR000330 (SNF2, N-terminal)---IPR001005 (SANT/Myb domain)---IPR001650 (Helicase, C-terminal)---IPR009057 (Homeobox-like domain superfamily)---IPR014001 (Helicase superfamily 1/2, ATP-binding domain)---IPR015194 (ISWI, HAND domain)---IPR015195 (SLIDE domain)---IPR017884 (SANT domain)---IPR020838 (DBINO domain)---IPR027417 (P-loop containing nucleoside triphosphate hydrolase)---IPR036306 (ISWI, HAND domain superfamily)---IPR038718 (SNF2-like, N-terminal domain superfamily)---IPR044754 (Isw1/2, N-terminal)
contig_6336	transdecoder	mRNA	267962	286684	.	+	.	ID=BSUD.16183.1.p1;Parent=BSUD.16183;Interpro=IPR000330 (SNF2, N-terminal)---IPR001005 (SANT/Myb domain)---IPR001650 (Helicase, C-terminal)---IPR009057 (Homeobox-like domain superfamily)---IPR014001 (Helicase superfamily 1/2, ATP-binding domain)---IPR015194 (ISWI, HAND domain)---IPR015195 (SLIDE domain)---IPR017884 (SANT domain)---IPR020838 (DBINO domain)---IPR027417 (P-loop containing nucleoside triphosphate hydrolase)---IPR036306 (ISWI, HAND domain superfamily)---IPR038718 (SNF2-like, N-terminal domain superfamily)---IPR044754 (Isw1/2, N-terminal)
contig_6336	transdecoder	five_prime_UTR	267962	268082	.	+	.	ID=BSUD.16183.1.p1.utr5p1;Parent=BSUD.16183.1.p1
contig_6336	transdecoder	exon	267962	268127	.	+	.	ID=BSUD.16183.1.p1.exon1;Parent=BSUD.16183.1.p1
contig_6336	transdecoder	CDS	268083	268127	.	+	0	ID=cds.BSUD.16183.1.p1;Parent=BSUD.16183.1.p1
contig_6336	transdecoder	exon	271934	272020	.	+	.	ID=BSUD.16183.1.p1.exon2;Parent=BSUD.16183.1.p1
contig_6336	transdecoder	CDS	271934	272020	.	+	0	ID=cds.BSUD.16183.1.p1;Parent=BSUD.16183.1.p1
contig_6336	transdecoder	exon	272179	272354	.	+	.	ID=BSUD.16183.1.p1.exon3;Parent=BSUD.16183.1.p1
contig_6336	transdecoder	CDS	272179	272354	.	+	0	ID=cds.BSUD.16183.1.p1;Parent=BSUD.16183.1.p1
contig_6336	transdecoder	exon	272513	272613	.	+	.	ID=BSUD.16183.1.p1.exon4;Parent=BSUD.16183.1.p1
contig_6336	transdecoder	CDS	272513	272613	.	+	1	ID=cds.BSUD.16183.1.p1;Parent=BSUD.16183.1.p1
contig_6336	transdecoder	exon	272742	272842	.	+	.	ID=BSUD.16183.1.p1.exon5;Parent=BSUD.16183.1.p1
contig_6336	transdecoder	CDS	272742	272842	.	+	2	ID=cds.BSUD.16183.1.p1;Parent=BSUD.16183.1.p1
contig_6336	transdecoder	exon	273564	273743	.	+	.	ID=BSUD.16183.1.p1.exon6;Parent=BSUD.16183.1.p1
contig_6336	transdecoder	CDS	273564	273743	.	+	0	ID=cds.BSUD.16183.1.p1;Parent=BSUD.16183.1.p1
contig_6336	transdecoder	exon	273841	273996	.	+	.	ID=BSUD.16183.1.p1.exon7;Parent=BSUD.16183.1.p1
contig_6336	transdecoder	CDS	273841	273996	.	+	0	ID=cds.BSUD.16183.1.p1;Parent=BSUD.16183.1.p1
contig_6336	transdecoder	exon	274093	274224	.	+	.	ID=BSUD.16183.1.p1.exon8;Parent=BSUD.16183.1.p1
contig_6336	transdecoder	CDS	274093	274224	.	+	0	ID=cds.BSUD.16183.1.p1;Parent=BSUD.16183.1.p1
contig_6336	transdecoder	exon	274330	274398	.	+	.	ID=BSUD.16183.1.p1.exon9;Parent=BSUD.16183.1.p1
contig_6336	transdecoder	CDS	274330	274398	.	+	0	ID=cds.BSUD.16183.1.p1;Parent=BSUD.16183.1.p1
contig_6336	transdecoder	exon	274536	274645	.	+	.	ID=BSUD.16183.1.p1.exon10;Parent=BSUD.16183.1.p1
contig_6336	transdecoder	CDS	274536	274645	.	+	0	ID=cds.BSUD.16183.1.p1;Parent=BSUD.16183.1.p1
contig_6336	transdecoder	exon	275046	275182	.	+	.	ID=BSUD.16183.1.p1.exon11;Parent=BSUD.16183.1.p1
contig_6336	transdecoder	CDS	275046	275182	.	+	1	ID=cds.BSUD.16183.1.p1;Parent=BSUD.16183.1.p1
contig_6336	transdecoder	exon	275284	275373	.	+	.	ID=BSUD.16183.1.p1.exon12;Parent=BSUD.16183.1.p1
contig_6336	transdecoder	CDS	275284	275373	.	+	2	ID=cds.BSUD.16183.1.p1;Parent=BSUD.16183.1.p1
contig_6336	transdecoder	exon	275805	275926	.	+	.	ID=BSUD.16183.1.p1.exon13;Parent=BSUD.16183.1.p1
contig_6336	transdecoder	CDS	275805	275926	.	+	2	ID=cds.BSUD.16183.1.p1;Parent=BSUD.16183.1.p1
contig_6336	transdecoder	exon	276212	276364	.	+	.	ID=BSUD.16183.1.p1.exon14;Parent=BSUD.16183.1.p1
contig_6336	transdecoder	CDS	276212	276364	.	+	0	ID=cds.BSUD.16183.1.p1;Parent=BSUD.16183.1.p1
contig_6336	transdecoder	exon	276539	276671	.	+	.	ID=BSUD.16183.1.p1.exon15;Parent=BSUD.16183.1.p1
contig_6336	transdecoder	CDS	276539	276671	.	+	0	ID=cds.BSUD.16183.1.p1;Parent=BSUD.16183.1.p1
contig_6336	transdecoder	exon	277039	277187	.	+	.	ID=BSUD.16183.1.p1.exon16;Parent=BSUD.16183.1.p1
contig_6336	transdecoder	CDS	277039	277187	.	+	2	ID=cds.BSUD.16183.1.p1;Parent=BSUD.16183.1.p1
contig_6336	transdecoder	exon	277636	277869	.	+	.	ID=BSUD.16183.1.p1.exon17;Parent=BSUD.16183.1.p1
contig_6336	transdecoder	CDS	277636	277869	.	+	0	ID=cds.BSUD.16183.1.p1;Parent=BSUD.16183.1.p1
contig_6336	transdecoder	exon	282851	282964	.	+	.	ID=BSUD.16183.1.p1.exon18;Parent=BSUD.16183.1.p1
contig_6336	transdecoder	CDS	282851	282964	.	+	0	ID=cds.BSUD.16183.1.p1;Parent=BSUD.16183.1.p1
contig_6336	transdecoder	exon	283353	283478	.	+	.	ID=BSUD.16183.1.p1.exon19;Parent=BSUD.16183.1.p1
contig_6336	transdecoder	CDS	283353	283478	.	+	0	ID=cds.BSUD.16183.1.p1;Parent=BSUD.16183.1.p1
contig_6336	transdecoder	exon	284272	284388	.	+	.	ID=BSUD.16183.1.p1.exon20;Parent=BSUD.16183.1.p1
contig_6336	transdecoder	CDS	284272	284388	.	+	0	ID=cds.BSUD.16183.1.p1;Parent=BSUD.16183.1.p1
contig_6336	transdecoder	exon	284514	284648	.	+	.	ID=BSUD.16183.1.p1.exon21;Parent=BSUD.16183.1.p1
contig_6336	transdecoder	CDS	284514	284648	.	+	0	ID=cds.BSUD.16183.1.p1;Parent=BSUD.16183.1.p1
contig_6336	transdecoder	exon	284762	284974	.	+	.	ID=BSUD.16183.1.p1.exon22;Parent=BSUD.16183.1.p1
contig_6336	transdecoder	CDS	284762	284974	.	+	0	ID=cds.BSUD.16183.1.p1;Parent=BSUD.16183.1.p1
contig_6336	transdecoder	exon	285546	286684	.	+	.	ID=BSUD.16183.1.p1.exon23;Parent=BSUD.16183.1.p1
contig_6336	transdecoder	CDS	285546	285728	.	+	0	ID=cds.BSUD.16183.1.p1;Parent=BSUD.16183.1.p1
contig_6336	transdecoder	three_prime_UTR	285729	286684	.	+	.	ID=BSUD.16183.1.p1.utr3p1;Parent=BSUD.16183.1.p1
contig_6336	transdecoder	gene	287634	299657	.	+	.	ID=BSUD.16186;Interpro=NA
contig_6336	transdecoder	mRNA	287634	299657	.	+	.	ID=BSUD.16186.1.p1;Parent=BSUD.16186;Interpro=NA
contig_6336	transdecoder	five_prime_UTR	287634	288306	.	+	.	ID=BSUD.16186.1.p1.utr5p1;Parent=BSUD.16186.1.p1
contig_6336	transdecoder	exon	287634	289097	.	+	.	ID=BSUD.16186.1.p1.exon1;Parent=BSUD.16186.1.p1
contig_6336	transdecoder	CDS	288307	289097	.	+	0	ID=cds.BSUD.16186.1.p1;Parent=BSUD.16186.1.p1
contig_6336	transdecoder	exon	290056	290200	.	+	.	ID=BSUD.16186.1.p1.exon2;Parent=BSUD.16186.1.p1
contig_6336	transdecoder	CDS	290056	290200	.	+	1	ID=cds.BSUD.16186.1.p1;Parent=BSUD.16186.1.p1
contig_6336	transdecoder	exon	293218	293378	.	+	.	ID=BSUD.16186.1.p1.exon3;Parent=BSUD.16186.1.p1
contig_6336	transdecoder	CDS	293218	293378	.	+	0	ID=cds.BSUD.16186.1.p1;Parent=BSUD.16186.1.p1
contig_6336	transdecoder	exon	296055	296135	.	+	.	ID=BSUD.16186.1.p1.exon4;Parent=BSUD.16186.1.p1
contig_6336	transdecoder	CDS	296055	296135	.	+	1	ID=cds.BSUD.16186.1.p1;Parent=BSUD.16186.1.p1
contig_6336	transdecoder	exon	297263	297692	.	+	.	ID=BSUD.16186.1.p1.exon5;Parent=BSUD.16186.1.p1
contig_6336	transdecoder	CDS	297263	297692	.	+	1	ID=cds.BSUD.16186.1.p1;Parent=BSUD.16186.1.p1
contig_6336	transdecoder	exon	299149	299657	.	+	.	ID=BSUD.16186.1.p1.exon6;Parent=BSUD.16186.1.p1
contig_6336	transdecoder	CDS	299149	299400	.	+	0	ID=cds.BSUD.16186.1.p1;Parent=BSUD.16186.1.p1
contig_6336	transdecoder	three_prime_UTR	299401	299657	.	+	.	ID=BSUD.16186.1.p1.utr3p1;Parent=BSUD.16186.1.p1
contig_6336	transdecoder	gene	302614	325257	.	-	.	ID=BSUD.16187;Interpro=IPR000175 (Sodium:neurotransmitter symporter)---IPR037272 (Sodium:neurotransmitter symporter superfamily)
contig_6336	transdecoder	mRNA	302614	325257	.	-	.	ID=BSUD.16187.1.p1;Parent=BSUD.16187;Interpro=IPR000175 (Sodium:neurotransmitter symporter)---IPR037272 (Sodium:neurotransmitter symporter superfamily)
contig_6336	transdecoder	five_prime_UTR	325003	325257	.	-	.	ID=BSUD.16187.1.p1.utr5p1;Parent=BSUD.16187.1.p1
contig_6336	transdecoder	exon	325003	325257	.	-	.	ID=BSUD.16187.1.p1.exon1;Parent=BSUD.16187.1.p1
contig_6336	transdecoder	exon	323363	323516	.	-	.	ID=BSUD.16187.1.p1.exon2;Parent=BSUD.16187.1.p1
contig_6336	transdecoder	CDS	323363	323516	.	-	0	ID=cds.BSUD.16187.1.p1;Parent=BSUD.16187.1.p1
contig_6336	transdecoder	exon	323139	323270	.	-	.	ID=BSUD.16187.1.p1.exon3;Parent=BSUD.16187.1.p1
contig_6336	transdecoder	CDS	323139	323270	.	-	2	ID=cds.BSUD.16187.1.p1;Parent=BSUD.16187.1.p1
contig_6336	transdecoder	exon	320873	321091	.	-	.	ID=BSUD.16187.1.p1.exon4;Parent=BSUD.16187.1.p1
contig_6336	transdecoder	CDS	320873	321091	.	-	2	ID=cds.BSUD.16187.1.p1;Parent=BSUD.16187.1.p1
contig_6336	transdecoder	exon	316766	316901	.	-	.	ID=BSUD.16187.1.p1.exon5;Parent=BSUD.16187.1.p1
contig_6336	transdecoder	CDS	316766	316901	.	-	2	ID=cds.BSUD.16187.1.p1;Parent=BSUD.16187.1.p1
contig_6336	transdecoder	exon	316334	316472	.	-	.	ID=BSUD.16187.1.p1.exon6;Parent=BSUD.16187.1.p1
contig_6336	transdecoder	CDS	316334	316472	.	-	1	ID=cds.BSUD.16187.1.p1;Parent=BSUD.16187.1.p1
contig_6336	transdecoder	exon	315273	315407	.	-	.	ID=BSUD.16187.1.p1.exon7;Parent=BSUD.16187.1.p1
contig_6336	transdecoder	CDS	315273	315407	.	-	0	ID=cds.BSUD.16187.1.p1;Parent=BSUD.16187.1.p1
contig_6336	transdecoder	exon	312399	312510	.	-	.	ID=BSUD.16187.1.p1.exon8;Parent=BSUD.16187.1.p1
contig_6336	transdecoder	CDS	312403	312510	.	-	0	ID=cds.BSUD.16187.1.p1;Parent=BSUD.16187.1.p1
contig_6336	transdecoder	exon	309184	309327	.	-	.	ID=BSUD.16187.1.p1.exon9;Parent=BSUD.16187.1.p1
contig_6336	transdecoder	exon	308797	308928	.	-	.	ID=BSUD.16187.1.p1.exon10;Parent=BSUD.16187.1.p1
contig_6336	transdecoder	exon	305880	305979	.	-	.	ID=BSUD.16187.1.p1.exon11;Parent=BSUD.16187.1.p1
contig_6336	transdecoder	exon	305326	305426	.	-	.	ID=BSUD.16187.1.p1.exon12;Parent=BSUD.16187.1.p1
contig_6336	transdecoder	exon	304930	305082	.	-	.	ID=BSUD.16187.1.p1.exon13;Parent=BSUD.16187.1.p1
contig_6336	transdecoder	exon	302614	304377	.	-	.	ID=BSUD.16187.1.p1.exon14;Parent=BSUD.16187.1.p1
contig_6336	transdecoder	three_prime_UTR	312399	312402	.	-	.	ID=BSUD.16187.1.p1.utr3p1;Parent=BSUD.16187.1.p1
contig_6336	transdecoder	three_prime_UTR	309184	309327	.	-	.	ID=BSUD.16187.1.p1.utr3p2;Parent=BSUD.16187.1.p1
contig_6336	transdecoder	three_prime_UTR	308797	308928	.	-	.	ID=BSUD.16187.1.p1.utr3p3;Parent=BSUD.16187.1.p1
contig_6336	transdecoder	three_prime_UTR	305880	305979	.	-	.	ID=BSUD.16187.1.p1.utr3p4;Parent=BSUD.16187.1.p1
contig_6336	transdecoder	three_prime_UTR	305326	305426	.	-	.	ID=BSUD.16187.1.p1.utr3p5;Parent=BSUD.16187.1.p1
contig_6336	transdecoder	three_prime_UTR	304930	305082	.	-	.	ID=BSUD.16187.1.p1.utr3p6;Parent=BSUD.16187.1.p1
contig_6336	transdecoder	three_prime_UTR	302614	304377	.	-	.	ID=BSUD.16187.1.p1.utr3p7;Parent=BSUD.16187.1.p1
contig_6336	transdecoder	gene	331670	335909	.	+	.	ID=BSUD.16188;Interpro=IPR004205 (Cytochrome b-c1 complex subunit 8)---IPR036642 (Cytochrome b-c1 complex subunit 8 superfamily)
contig_6336	transdecoder	mRNA	331670	335909	.	+	.	ID=BSUD.16188.1.p1;Parent=BSUD.16188;Interpro=IPR004205 (Cytochrome b-c1 complex subunit 8)---IPR036642 (Cytochrome b-c1 complex subunit 8 superfamily)
contig_6336	transdecoder	five_prime_UTR	331670	331786	.	+	.	ID=BSUD.16188.1.p1.utr5p1;Parent=BSUD.16188.1.p1
contig_6336	transdecoder	five_prime_UTR	334534	334554	.	+	.	ID=BSUD.16188.1.p1.utr5p2;Parent=BSUD.16188.1.p1
contig_6336	transdecoder	exon	331670	331786	.	+	.	ID=BSUD.16188.1.p1.exon1;Parent=BSUD.16188.1.p1
contig_6336	transdecoder	exon	334534	334711	.	+	.	ID=BSUD.16188.1.p1.exon2;Parent=BSUD.16188.1.p1
contig_6336	transdecoder	CDS	334555	334711	.	+	0	ID=cds.BSUD.16188.1.p1;Parent=BSUD.16188.1.p1
contig_6336	transdecoder	exon	335795	335909	.	+	.	ID=BSUD.16188.1.p1.exon3;Parent=BSUD.16188.1.p1
contig_6336	transdecoder	CDS	335795	335889	.	+	2	ID=cds.BSUD.16188.1.p1;Parent=BSUD.16188.1.p1
contig_6336	transdecoder	three_prime_UTR	335890	335909	.	+	.	ID=BSUD.16188.1.p1.utr3p1;Parent=BSUD.16188.1.p1
contig_6336	transdecoder	gene	338496	346249	.	-	.	ID=BSUD.16189;Interpro=IPR017920 (COMM domain)
contig_6336	transdecoder	mRNA	338496	346249	.	-	.	ID=BSUD.16189.1.p1;Parent=BSUD.16189;Interpro=IPR017920 (COMM domain)
contig_6336	transdecoder	exon	346146	346249	.	-	.	ID=BSUD.16189.1.p1.exon1;Parent=BSUD.16189.1.p1
contig_6336	transdecoder	CDS	346146	346247	.	-	0	ID=cds.BSUD.16189.1.p1;Parent=BSUD.16189.1.p1
contig_6336	transdecoder	exon	344315	344470	.	-	.	ID=BSUD.16189.1.p1.exon2;Parent=BSUD.16189.1.p1
contig_6336	transdecoder	CDS	344315	344470	.	-	0	ID=cds.BSUD.16189.1.p1;Parent=BSUD.16189.1.p1
contig_6336	transdecoder	exon	343769	343921	.	-	.	ID=BSUD.16189.1.p1.exon3;Parent=BSUD.16189.1.p1
contig_6336	transdecoder	CDS	343769	343921	.	-	0	ID=cds.BSUD.16189.1.p1;Parent=BSUD.16189.1.p1
contig_6336	transdecoder	exon	343219	343377	.	-	.	ID=BSUD.16189.1.p1.exon4;Parent=BSUD.16189.1.p1
contig_6336	transdecoder	CDS	343219	343377	.	-	0	ID=cds.BSUD.16189.1.p1;Parent=BSUD.16189.1.p1
contig_6336	transdecoder	exon	338496	338610	.	-	.	ID=BSUD.16189.1.p1.exon5;Parent=BSUD.16189.1.p1
contig_6336	transdecoder	CDS	338572	338610	.	-	0	ID=cds.BSUD.16189.1.p1;Parent=BSUD.16189.1.p1
contig_6336	transdecoder	three_prime_UTR	338496	338571	.	-	.	ID=BSUD.16189.1.p1.utr3p1;Parent=BSUD.16189.1.p1
contig_6336	transdecoder	gene	347220	375211	.	+	.	ID=BSUD.16190;Interpro=IPR001757 (P-type ATPase)---IPR006539 (P-type ATPase, subfamily IV)---IPR008250 (P-type ATPase, A domain superfamily)---IPR018303 (P-type ATPase, phosphorylation site)---IPR023214 (HAD superfamily)---IPR023298 (P-type ATPase, transmembrane domain superfamily)---IPR023299 (P-type ATPase, cytoplasmic domain N)---IPR030357 (Phospholipid-transporting ATPase VA)---IPR032630 (P-type ATPase, C-terminal)---IPR032631 (P-type ATPase, N-terminal)---IPR036412 (HAD-like superfamily)---IPR044492 (P-type ATPase, haloacid dehalogenase domain)
contig_6336	transdecoder	mRNA	347220	375211	.	+	.	ID=BSUD.16190.1.p1;Parent=BSUD.16190;Interpro=IPR001757 (P-type ATPase)---IPR006539 (P-type ATPase, subfamily IV)---IPR008250 (P-type ATPase, A domain superfamily)---IPR018303 (P-type ATPase, phosphorylation site)---IPR023214 (HAD superfamily)---IPR023298 (P-type ATPase, transmembrane domain superfamily)---IPR023299 (P-type ATPase, cytoplasmic domain N)---IPR030357 (Phospholipid-transporting ATPase VA)---IPR032630 (P-type ATPase, C-terminal)---IPR032631 (P-type ATPase, N-terminal)---IPR036412 (HAD-like superfamily)---IPR044492 (P-type ATPase, haloacid dehalogenase domain)
contig_6336	transdecoder	five_prime_UTR	347220	347648	.	+	.	ID=BSUD.16190.1.p1.utr5p1;Parent=BSUD.16190.1.p1
contig_6336	transdecoder	five_prime_UTR	350547	350625	.	+	.	ID=BSUD.16190.1.p1.utr5p2;Parent=BSUD.16190.1.p1
contig_6336	transdecoder	exon	347220	347648	.	+	.	ID=BSUD.16190.1.p1.exon1;Parent=BSUD.16190.1.p1
contig_6336	transdecoder	exon	350547	351026	.	+	.	ID=BSUD.16190.1.p1.exon2;Parent=BSUD.16190.1.p1
contig_6336	transdecoder	CDS	350626	351026	.	+	0	ID=cds.BSUD.16190.1.p1;Parent=BSUD.16190.1.p1
contig_6336	transdecoder	exon	352280	352490	.	+	.	ID=BSUD.16190.1.p1.exon3;Parent=BSUD.16190.1.p1
contig_6336	transdecoder	CDS	352280	352490	.	+	1	ID=cds.BSUD.16190.1.p1;Parent=BSUD.16190.1.p1
contig_6336	transdecoder	exon	353078	353163	.	+	.	ID=BSUD.16190.1.p1.exon4;Parent=BSUD.16190.1.p1
contig_6336	transdecoder	CDS	353078	353163	.	+	0	ID=cds.BSUD.16190.1.p1;Parent=BSUD.16190.1.p1
contig_6336	transdecoder	exon	353626	353729	.	+	.	ID=BSUD.16190.1.p1.exon5;Parent=BSUD.16190.1.p1
contig_6336	transdecoder	CDS	353626	353729	.	+	1	ID=cds.BSUD.16190.1.p1;Parent=BSUD.16190.1.p1
contig_6336	transdecoder	exon	355092	355223	.	+	.	ID=BSUD.16190.1.p1.exon6;Parent=BSUD.16190.1.p1
contig_6336	transdecoder	CDS	355092	355223	.	+	2	ID=cds.BSUD.16190.1.p1;Parent=BSUD.16190.1.p1
contig_6336	transdecoder	exon	356612	356751	.	+	.	ID=BSUD.16190.1.p1.exon7;Parent=BSUD.16190.1.p1
contig_6336	transdecoder	CDS	356612	356751	.	+	2	ID=cds.BSUD.16190.1.p1;Parent=BSUD.16190.1.p1
contig_6336	transdecoder	exon	357101	357350	.	+	.	ID=BSUD.16190.1.p1.exon8;Parent=BSUD.16190.1.p1
contig_6336	transdecoder	CDS	357101	357350	.	+	0	ID=cds.BSUD.16190.1.p1;Parent=BSUD.16190.1.p1
contig_6336	transdecoder	exon	357801	357868	.	+	.	ID=BSUD.16190.1.p1.exon9;Parent=BSUD.16190.1.p1
contig_6336	transdecoder	CDS	357801	357868	.	+	2	ID=cds.BSUD.16190.1.p1;Parent=BSUD.16190.1.p1
contig_6336	transdecoder	exon	357977	358153	.	+	.	ID=BSUD.16190.1.p1.exon10;Parent=BSUD.16190.1.p1
contig_6336	transdecoder	CDS	357977	358153	.	+	0	ID=cds.BSUD.16190.1.p1;Parent=BSUD.16190.1.p1
contig_6336	transdecoder	exon	358819	358924	.	+	.	ID=BSUD.16190.1.p1.exon11;Parent=BSUD.16190.1.p1
contig_6336	transdecoder	CDS	358819	358924	.	+	0	ID=cds.BSUD.16190.1.p1;Parent=BSUD.16190.1.p1
contig_6336	transdecoder	exon	359716	359901	.	+	.	ID=BSUD.16190.1.p1.exon12;Parent=BSUD.16190.1.p1
contig_6336	transdecoder	CDS	359716	359901	.	+	2	ID=cds.BSUD.16190.1.p1;Parent=BSUD.16190.1.p1
contig_6336	transdecoder	exon	360293	360457	.	+	.	ID=BSUD.16190.1.p1.exon13;Parent=BSUD.16190.1.p1
contig_6336	transdecoder	CDS	360293	360457	.	+	2	ID=cds.BSUD.16190.1.p1;Parent=BSUD.16190.1.p1
contig_6336	transdecoder	exon	360572	360666	.	+	.	ID=BSUD.16190.1.p1.exon14;Parent=BSUD.16190.1.p1
contig_6336	transdecoder	CDS	360572	360666	.	+	2	ID=cds.BSUD.16190.1.p1;Parent=BSUD.16190.1.p1
contig_6336	transdecoder	exon	361080	361206	.	+	.	ID=BSUD.16190.1.p1.exon15;Parent=BSUD.16190.1.p1
contig_6336	transdecoder	CDS	361080	361206	.	+	0	ID=cds.BSUD.16190.1.p1;Parent=BSUD.16190.1.p1
contig_6336	transdecoder	exon	362139	362242	.	+	.	ID=BSUD.16190.1.p1.exon16;Parent=BSUD.16190.1.p1
contig_6336	transdecoder	CDS	362139	362242	.	+	2	ID=cds.BSUD.16190.1.p1;Parent=BSUD.16190.1.p1
contig_6336	transdecoder	exon	364986	365339	.	+	.	ID=BSUD.16190.1.p1.exon17;Parent=BSUD.16190.1.p1
contig_6336	transdecoder	CDS	364986	365339	.	+	0	ID=cds.BSUD.16190.1.p1;Parent=BSUD.16190.1.p1
contig_6336	transdecoder	exon	365479	365533	.	+	.	ID=BSUD.16190.1.p1.exon18;Parent=BSUD.16190.1.p1
contig_6336	transdecoder	CDS	365479	365533	.	+	0	ID=cds.BSUD.16190.1.p1;Parent=BSUD.16190.1.p1
contig_6336	transdecoder	exon	366073	366275	.	+	.	ID=BSUD.16190.1.p1.exon19;Parent=BSUD.16190.1.p1
contig_6336	transdecoder	CDS	366073	366275	.	+	2	ID=cds.BSUD.16190.1.p1;Parent=BSUD.16190.1.p1
contig_6336	transdecoder	exon	367009	367209	.	+	.	ID=BSUD.16190.1.p1.exon20;Parent=BSUD.16190.1.p1
contig_6336	transdecoder	CDS	367009	367209	.	+	0	ID=cds.BSUD.16190.1.p1;Parent=BSUD.16190.1.p1
contig_6336	transdecoder	exon	369659	369739	.	+	.	ID=BSUD.16190.1.p1.exon21;Parent=BSUD.16190.1.p1
contig_6336	transdecoder	CDS	369659	369739	.	+	0	ID=cds.BSUD.16190.1.p1;Parent=BSUD.16190.1.p1
contig_6336	transdecoder	exon	370264	370368	.	+	.	ID=BSUD.16190.1.p1.exon22;Parent=BSUD.16190.1.p1
contig_6336	transdecoder	CDS	370264	370368	.	+	0	ID=cds.BSUD.16190.1.p1;Parent=BSUD.16190.1.p1
contig_6336	transdecoder	exon	370678	370865	.	+	.	ID=BSUD.16190.1.p1.exon23;Parent=BSUD.16190.1.p1
contig_6336	transdecoder	CDS	370678	370865	.	+	0	ID=cds.BSUD.16190.1.p1;Parent=BSUD.16190.1.p1
contig_6336	transdecoder	exon	372684	375211	.	+	.	ID=BSUD.16190.1.p1.exon24;Parent=BSUD.16190.1.p1
contig_6336	transdecoder	CDS	372684	372984	.	+	1	ID=cds.BSUD.16190.1.p1;Parent=BSUD.16190.1.p1
contig_6336	transdecoder	three_prime_UTR	372985	375211	.	+	.	ID=BSUD.16190.1.p1.utr3p1;Parent=BSUD.16190.1.p1
contig_6336	transdecoder	gene	377693	383992	.	-	.	ID=BSUD.16191;Interpro=NA
contig_6336	transdecoder	mRNA	377693	383992	.	-	.	ID=BSUD.16191.1.p1;Parent=BSUD.16191;Interpro=NA
contig_6336	transdecoder	five_prime_UTR	378419	383992	.	-	.	ID=BSUD.16191.1.p1.utr5p1;Parent=BSUD.16191.1.p1
contig_6336	transdecoder	exon	377693	383992	.	-	.	ID=BSUD.16191.1.p1.exon1;Parent=BSUD.16191.1.p1
contig_6336	transdecoder	CDS	378137	378418	.	-	0	ID=cds.BSUD.16191.1.p1;Parent=BSUD.16191.1.p1
contig_6336	transdecoder	three_prime_UTR	377693	378136	.	-	.	ID=BSUD.16191.1.p1.utr3p1;Parent=BSUD.16191.1.p1
contig_6336	transdecoder	gene	385240	404538	.	-	.	ID=BSUD.16192;Interpro=NA
contig_6336	transdecoder	mRNA	385240	404538	.	-	.	ID=BSUD.16192.1.p1;Parent=BSUD.16192;Interpro=NA
contig_6336	transdecoder	exon	404429	404538	.	-	.	ID=BSUD.16192.1.p1.exon1;Parent=BSUD.16192.1.p1
contig_6336	transdecoder	CDS	404429	404538	.	-	0	ID=cds.BSUD.16192.1.p1;Parent=BSUD.16192.1.p1
contig_6336	transdecoder	exon	403379	403428	.	-	.	ID=BSUD.16192.1.p1.exon2;Parent=BSUD.16192.1.p1
contig_6336	transdecoder	CDS	403379	403428	.	-	1	ID=cds.BSUD.16192.1.p1;Parent=BSUD.16192.1.p1
contig_6336	transdecoder	exon	402276	402302	.	-	.	ID=BSUD.16192.1.p1.exon3;Parent=BSUD.16192.1.p1
contig_6336	transdecoder	CDS	402276	402302	.	-	2	ID=cds.BSUD.16192.1.p1;Parent=BSUD.16192.1.p1
contig_6336	transdecoder	exon	394779	394816	.	-	.	ID=BSUD.16192.1.p1.exon4;Parent=BSUD.16192.1.p1
contig_6336	transdecoder	CDS	394779	394816	.	-	2	ID=cds.BSUD.16192.1.p1;Parent=BSUD.16192.1.p1
contig_6336	transdecoder	exon	387113	387438	.	-	.	ID=BSUD.16192.1.p1.exon5;Parent=BSUD.16192.1.p1
contig_6336	transdecoder	CDS	387113	387438	.	-	0	ID=cds.BSUD.16192.1.p1;Parent=BSUD.16192.1.p1
contig_6336	transdecoder	exon	385240	386032	.	-	.	ID=BSUD.16192.1.p1.exon6;Parent=BSUD.16192.1.p1
contig_6336	transdecoder	CDS	385744	386032	.	-	1	ID=cds.BSUD.16192.1.p1;Parent=BSUD.16192.1.p1
contig_6336	transdecoder	three_prime_UTR	385240	385743	.	-	.	ID=BSUD.16192.1.p1.utr3p1;Parent=BSUD.16192.1.p1
contig_6338	tRNAscan-SE	pseudogene_tRNA	11869	11937	20.5	+	.	ID=contig_6338.trna1;Name=contig_6338.tRNA1-ArgCCT;isotype=Arg;anticodon=CCT;gene_biotype=pseudogene
contig_6338	tRNAscan-SE	exon	11869	11937	.	+	.	ID=contig_6338.trna1.exon1;Parent=contig_6338.trna1
contig_6339	tRNAscan-SE	tRNA	11689	11797	72.0	-	.	ID=contig_6339.trna1;Name=contig_6339.tRNA1-IleTAT;isotype=Ile;anticodon=TAT;gene_biotype=tRNA
contig_6339	tRNAscan-SE	exon	11760	11797	.	-	.	ID=contig_6339.trna1.exon1;Parent=contig_6339.trna1
contig_6339	tRNAscan-SE	exon	11689	11724	.	-	.	ID=contig_6339.trna1.exon2;Parent=contig_6339.trna1
contig_6340	tRNAscan-SE	pseudogene_tRNA	8230	8307	23.5	+	.	ID=contig_6340.trna1;Name=contig_6340.tRNA1-GlyTCC;isotype=Gly;anticodon=TCC;gene_biotype=pseudogene
contig_6340	tRNAscan-SE	exon	8230	8265	.	+	.	ID=contig_6340.trna1.exon1;Parent=contig_6340.trna1
contig_6340	tRNAscan-SE	exon	8269	8307	.	+	.	ID=contig_6340.trna1.exon2;Parent=contig_6340.trna1
contig_6340	StringTie	gene	59901	60170	1000	-	.	ID=BSUD.16194
contig_6340	StringTie	transcript	59901	60170	1000	-	.	ID=BSUD.16194.1;Parent=BSUD.16194
contig_6340	StringTie	exon	59901	60170	1000	-	.	ID=BSUD.16194.1.exon1;Parent=BSUD.16194.1
contig_6340	transdecoder	gene	133297	136370	.	-	.	ID=BSUD.16200;Interpro=NA
contig_6340	transdecoder	mRNA	133297	136370	.	-	.	ID=BSUD.16200.1.p1;Parent=BSUD.16200;Interpro=NA
contig_6340	transdecoder	five_prime_UTR	136073	136370	.	-	.	ID=BSUD.16200.1.p1.utr5p1;Parent=BSUD.16200.1.p1
contig_6340	transdecoder	exon	136016	136370	.	-	.	ID=BSUD.16200.1.p1.exon1;Parent=BSUD.16200.1.p1
contig_6340	transdecoder	CDS	136016	136072	.	-	0	ID=cds.BSUD.16200.1.p1;Parent=BSUD.16200.1.p1
contig_6340	transdecoder	exon	133297	134246	.	-	.	ID=BSUD.16200.1.p1.exon2;Parent=BSUD.16200.1.p1
contig_6340	transdecoder	CDS	134148	134246	.	-	0	ID=cds.BSUD.16200.1.p1;Parent=BSUD.16200.1.p1
contig_6340	transdecoder	three_prime_UTR	133297	134147	.	-	.	ID=BSUD.16200.1.p1.utr3p1;Parent=BSUD.16200.1.p1
contig_6340	transdecoder	gene	138896	170384	.	-	.	ID=BSUD.16201;Interpro=IPR001611 (Leucine-rich repeat)---IPR032675 (Leucine-rich repeat domain superfamily)
contig_6340	transdecoder	mRNA	138896	170379	.	-	.	ID=BSUD.16201.1.p1;Parent=BSUD.16201;Interpro=IPR001611 (Leucine-rich repeat)---IPR032675 (Leucine-rich repeat domain superfamily)
contig_6340	transdecoder	exon	170325	170379	.	-	.	ID=BSUD.16201.1.p1.exon1;Parent=BSUD.16201.1.p1
contig_6340	transdecoder	CDS	170325	170378	.	-	0	ID=cds.BSUD.16201.1.p1;Parent=BSUD.16201.1.p1
contig_6340	transdecoder	exon	170147	170216	.	-	.	ID=BSUD.16201.1.p1.exon2;Parent=BSUD.16201.1.p1
contig_6340	transdecoder	CDS	170147	170216	.	-	0	ID=cds.BSUD.16201.1.p1;Parent=BSUD.16201.1.p1
contig_6340	transdecoder	exon	168454	168581	.	-	.	ID=BSUD.16201.1.p1.exon3;Parent=BSUD.16201.1.p1
contig_6340	transdecoder	CDS	168454	168581	.	-	2	ID=cds.BSUD.16201.1.p1;Parent=BSUD.16201.1.p1
contig_6340	transdecoder	exon	166430	166586	.	-	.	ID=BSUD.16201.1.p1.exon4;Parent=BSUD.16201.1.p1
contig_6340	transdecoder	CDS	166430	166586	.	-	0	ID=cds.BSUD.16201.1.p1;Parent=BSUD.16201.1.p1
contig_6340	transdecoder	exon	166180	166242	.	-	.	ID=BSUD.16201.1.p1.exon5;Parent=BSUD.16201.1.p1
contig_6340	transdecoder	CDS	166180	166242	.	-	2	ID=cds.BSUD.16201.1.p1;Parent=BSUD.16201.1.p1
contig_6340	transdecoder	exon	165396	165457	.	-	.	ID=BSUD.16201.1.p1.exon6;Parent=BSUD.16201.1.p1
contig_6340	transdecoder	CDS	165396	165457	.	-	2	ID=cds.BSUD.16201.1.p1;Parent=BSUD.16201.1.p1
contig_6340	transdecoder	exon	165205	165279	.	-	.	ID=BSUD.16201.1.p1.exon7;Parent=BSUD.16201.1.p1
contig_6340	transdecoder	CDS	165205	165279	.	-	0	ID=cds.BSUD.16201.1.p1;Parent=BSUD.16201.1.p1
contig_6340	transdecoder	exon	164622	164670	.	-	.	ID=BSUD.16201.1.p1.exon8;Parent=BSUD.16201.1.p1
contig_6340	transdecoder	CDS	164622	164670	.	-	0	ID=cds.BSUD.16201.1.p1;Parent=BSUD.16201.1.p1
contig_6340	transdecoder	exon	164393	164474	.	-	.	ID=BSUD.16201.1.p1.exon9;Parent=BSUD.16201.1.p1
contig_6340	transdecoder	CDS	164393	164474	.	-	2	ID=cds.BSUD.16201.1.p1;Parent=BSUD.16201.1.p1
contig_6340	transdecoder	exon	163591	163693	.	-	.	ID=BSUD.16201.1.p1.exon10;Parent=BSUD.16201.1.p1
contig_6340	transdecoder	CDS	163591	163693	.	-	1	ID=cds.BSUD.16201.1.p1;Parent=BSUD.16201.1.p1
contig_6340	transdecoder	exon	160371	160444	.	-	.	ID=BSUD.16201.1.p1.exon11;Parent=BSUD.16201.1.p1
contig_6340	transdecoder	CDS	160371	160444	.	-	0	ID=cds.BSUD.16201.1.p1;Parent=BSUD.16201.1.p1
contig_6340	transdecoder	exon	160029	160131	.	-	.	ID=BSUD.16201.1.p1.exon12;Parent=BSUD.16201.1.p1
contig_6340	transdecoder	CDS	160029	160131	.	-	1	ID=cds.BSUD.16201.1.p1;Parent=BSUD.16201.1.p1
contig_6340	transdecoder	exon	159034	159152	.	-	.	ID=BSUD.16201.1.p1.exon13;Parent=BSUD.16201.1.p1
contig_6340	transdecoder	CDS	159034	159152	.	-	0	ID=cds.BSUD.16201.1.p1;Parent=BSUD.16201.1.p1
contig_6340	transdecoder	exon	157970	158064	.	-	.	ID=BSUD.16201.1.p1.exon14;Parent=BSUD.16201.1.p1
contig_6340	transdecoder	CDS	157970	158064	.	-	1	ID=cds.BSUD.16201.1.p1;Parent=BSUD.16201.1.p1
contig_6340	transdecoder	exon	156510	156598	.	-	.	ID=BSUD.16201.1.p1.exon15;Parent=BSUD.16201.1.p1
contig_6340	transdecoder	CDS	156510	156598	.	-	2	ID=cds.BSUD.16201.1.p1;Parent=BSUD.16201.1.p1
contig_6340	transdecoder	exon	155064	155189	.	-	.	ID=BSUD.16201.1.p1.exon16;Parent=BSUD.16201.1.p1
contig_6340	transdecoder	CDS	155064	155189	.	-	0	ID=cds.BSUD.16201.1.p1;Parent=BSUD.16201.1.p1
contig_6340	transdecoder	exon	154129	154273	.	-	.	ID=BSUD.16201.1.p1.exon17;Parent=BSUD.16201.1.p1
contig_6340	transdecoder	CDS	154129	154273	.	-	0	ID=cds.BSUD.16201.1.p1;Parent=BSUD.16201.1.p1
contig_6340	transdecoder	exon	153729	153760	.	-	.	ID=BSUD.16201.1.p1.exon18;Parent=BSUD.16201.1.p1
contig_6340	transdecoder	CDS	153729	153760	.	-	2	ID=cds.BSUD.16201.1.p1;Parent=BSUD.16201.1.p1
contig_6340	transdecoder	exon	152385	152451	.	-	.	ID=BSUD.16201.1.p1.exon19;Parent=BSUD.16201.1.p1
contig_6340	transdecoder	CDS	152385	152451	.	-	0	ID=cds.BSUD.16201.1.p1;Parent=BSUD.16201.1.p1
contig_6340	transdecoder	exon	152111	152237	.	-	.	ID=BSUD.16201.1.p1.exon20;Parent=BSUD.16201.1.p1
contig_6340	transdecoder	CDS	152111	152237	.	-	2	ID=cds.BSUD.16201.1.p1;Parent=BSUD.16201.1.p1
contig_6340	transdecoder	exon	151600	151663	.	-	.	ID=BSUD.16201.1.p1.exon21;Parent=BSUD.16201.1.p1
contig_6340	transdecoder	CDS	151600	151663	.	-	1	ID=cds.BSUD.16201.1.p1;Parent=BSUD.16201.1.p1
contig_6340	transdecoder	exon	149809	149940	.	-	.	ID=BSUD.16201.1.p1.exon22;Parent=BSUD.16201.1.p1
contig_6340	transdecoder	CDS	149809	149940	.	-	0	ID=cds.BSUD.16201.1.p1;Parent=BSUD.16201.1.p1
contig_6340	transdecoder	exon	149146	149270	.	-	.	ID=BSUD.16201.1.p1.exon23;Parent=BSUD.16201.1.p1
contig_6340	transdecoder	CDS	149146	149270	.	-	0	ID=cds.BSUD.16201.1.p1;Parent=BSUD.16201.1.p1
contig_6340	transdecoder	exon	148410	148615	.	-	.	ID=BSUD.16201.1.p1.exon24;Parent=BSUD.16201.1.p1
contig_6340	transdecoder	CDS	148410	148615	.	-	1	ID=cds.BSUD.16201.1.p1;Parent=BSUD.16201.1.p1
contig_6340	transdecoder	exon	147438	147519	.	-	.	ID=BSUD.16201.1.p1.exon25;Parent=BSUD.16201.1.p1
contig_6340	transdecoder	CDS	147438	147519	.	-	2	ID=cds.BSUD.16201.1.p1;Parent=BSUD.16201.1.p1
contig_6340	transdecoder	exon	144916	144998	.	-	.	ID=BSUD.16201.1.p1.exon26;Parent=BSUD.16201.1.p1
contig_6340	transdecoder	CDS	144916	144998	.	-	1	ID=cds.BSUD.16201.1.p1;Parent=BSUD.16201.1.p1
contig_6340	transdecoder	exon	143337	143583	.	-	.	ID=BSUD.16201.1.p1.exon27;Parent=BSUD.16201.1.p1
contig_6340	transdecoder	CDS	143337	143583	.	-	2	ID=cds.BSUD.16201.1.p1;Parent=BSUD.16201.1.p1
contig_6340	transdecoder	exon	142575	142748	.	-	.	ID=BSUD.16201.1.p1.exon28;Parent=BSUD.16201.1.p1
contig_6340	transdecoder	CDS	142575	142748	.	-	1	ID=cds.BSUD.16201.1.p1;Parent=BSUD.16201.1.p1
contig_6340	transdecoder	exon	138896	140656	.	-	.	ID=BSUD.16201.1.p1.exon29;Parent=BSUD.16201.1.p1
contig_6340	transdecoder	CDS	140284	140656	.	-	1	ID=cds.BSUD.16201.1.p1;Parent=BSUD.16201.1.p1
contig_6340	transdecoder	three_prime_UTR	138896	140283	.	-	.	ID=BSUD.16201.1.p1.utr3p1;Parent=BSUD.16201.1.p1
contig_6340	transdecoder	mRNA	149498	170384	.	-	.	ID=BSUD.16201.2.p1;Parent=BSUD.16201;Interpro=IPR001611 (Leucine-rich repeat)---IPR032675 (Leucine-rich repeat domain superfamily)
contig_6340	transdecoder	exon	170325	170384	.	-	.	ID=BSUD.16201.2.p1.exon1;Parent=BSUD.16201.2.p1
contig_6340	transdecoder	CDS	170325	170384	.	-	0	ID=cds.BSUD.16201.2.p1;Parent=BSUD.16201.2.p1
contig_6340	transdecoder	exon	170147	170216	.	-	.	ID=BSUD.16201.2.p1.exon2;Parent=BSUD.16201.2.p1
contig_6340	transdecoder	CDS	170147	170216	.	-	0	ID=cds.BSUD.16201.2.p1;Parent=BSUD.16201.2.p1
contig_6340	transdecoder	exon	168454	168581	.	-	.	ID=BSUD.16201.2.p1.exon3;Parent=BSUD.16201.2.p1
contig_6340	transdecoder	CDS	168454	168581	.	-	2	ID=cds.BSUD.16201.2.p1;Parent=BSUD.16201.2.p1
contig_6340	transdecoder	exon	166430	166586	.	-	.	ID=BSUD.16201.2.p1.exon4;Parent=BSUD.16201.2.p1
contig_6340	transdecoder	CDS	166430	166586	.	-	0	ID=cds.BSUD.16201.2.p1;Parent=BSUD.16201.2.p1
contig_6340	transdecoder	exon	166180	166242	.	-	.	ID=BSUD.16201.2.p1.exon5;Parent=BSUD.16201.2.p1
contig_6340	transdecoder	CDS	166180	166242	.	-	2	ID=cds.BSUD.16201.2.p1;Parent=BSUD.16201.2.p1
contig_6340	transdecoder	exon	165396	165457	.	-	.	ID=BSUD.16201.2.p1.exon6;Parent=BSUD.16201.2.p1
contig_6340	transdecoder	CDS	165396	165457	.	-	2	ID=cds.BSUD.16201.2.p1;Parent=BSUD.16201.2.p1
contig_6340	transdecoder	exon	165205	165279	.	-	.	ID=BSUD.16201.2.p1.exon7;Parent=BSUD.16201.2.p1
contig_6340	transdecoder	CDS	165205	165279	.	-	0	ID=cds.BSUD.16201.2.p1;Parent=BSUD.16201.2.p1
contig_6340	transdecoder	exon	164622	164670	.	-	.	ID=BSUD.16201.2.p1.exon8;Parent=BSUD.16201.2.p1
contig_6340	transdecoder	CDS	164622	164670	.	-	0	ID=cds.BSUD.16201.2.p1;Parent=BSUD.16201.2.p1
contig_6340	transdecoder	exon	164393	164474	.	-	.	ID=BSUD.16201.2.p1.exon9;Parent=BSUD.16201.2.p1
contig_6340	transdecoder	CDS	164393	164474	.	-	2	ID=cds.BSUD.16201.2.p1;Parent=BSUD.16201.2.p1
contig_6340	transdecoder	exon	163591	163693	.	-	.	ID=BSUD.16201.2.p1.exon10;Parent=BSUD.16201.2.p1
contig_6340	transdecoder	CDS	163591	163693	.	-	1	ID=cds.BSUD.16201.2.p1;Parent=BSUD.16201.2.p1
contig_6340	transdecoder	exon	160371	160444	.	-	.	ID=BSUD.16201.2.p1.exon11;Parent=BSUD.16201.2.p1
contig_6340	transdecoder	CDS	160371	160444	.	-	0	ID=cds.BSUD.16201.2.p1;Parent=BSUD.16201.2.p1
contig_6340	transdecoder	exon	160029	160131	.	-	.	ID=BSUD.16201.2.p1.exon12;Parent=BSUD.16201.2.p1
contig_6340	transdecoder	CDS	160029	160131	.	-	1	ID=cds.BSUD.16201.2.p1;Parent=BSUD.16201.2.p1
contig_6340	transdecoder	exon	159034	159152	.	-	.	ID=BSUD.16201.2.p1.exon13;Parent=BSUD.16201.2.p1
contig_6340	transdecoder	CDS	159034	159152	.	-	0	ID=cds.BSUD.16201.2.p1;Parent=BSUD.16201.2.p1
contig_6340	transdecoder	exon	157970	158064	.	-	.	ID=BSUD.16201.2.p1.exon14;Parent=BSUD.16201.2.p1
contig_6340	transdecoder	CDS	157970	158064	.	-	1	ID=cds.BSUD.16201.2.p1;Parent=BSUD.16201.2.p1
contig_6340	transdecoder	exon	156510	156598	.	-	.	ID=BSUD.16201.2.p1.exon15;Parent=BSUD.16201.2.p1
contig_6340	transdecoder	CDS	156510	156598	.	-	2	ID=cds.BSUD.16201.2.p1;Parent=BSUD.16201.2.p1
contig_6340	transdecoder	exon	155064	155189	.	-	.	ID=BSUD.16201.2.p1.exon16;Parent=BSUD.16201.2.p1
contig_6340	transdecoder	CDS	155064	155189	.	-	0	ID=cds.BSUD.16201.2.p1;Parent=BSUD.16201.2.p1
contig_6340	transdecoder	exon	154129	154273	.	-	.	ID=BSUD.16201.2.p1.exon17;Parent=BSUD.16201.2.p1
contig_6340	transdecoder	CDS	154129	154273	.	-	0	ID=cds.BSUD.16201.2.p1;Parent=BSUD.16201.2.p1
contig_6340	transdecoder	exon	153729	153760	.	-	.	ID=BSUD.16201.2.p1.exon18;Parent=BSUD.16201.2.p1
contig_6340	transdecoder	CDS	153729	153760	.	-	2	ID=cds.BSUD.16201.2.p1;Parent=BSUD.16201.2.p1
contig_6340	transdecoder	exon	152385	152451	.	-	.	ID=BSUD.16201.2.p1.exon19;Parent=BSUD.16201.2.p1
contig_6340	transdecoder	CDS	152385	152451	.	-	0	ID=cds.BSUD.16201.2.p1;Parent=BSUD.16201.2.p1
contig_6340	transdecoder	exon	152111	152237	.	-	.	ID=BSUD.16201.2.p1.exon20;Parent=BSUD.16201.2.p1
contig_6340	transdecoder	CDS	152111	152237	.	-	2	ID=cds.BSUD.16201.2.p1;Parent=BSUD.16201.2.p1
contig_6340	transdecoder	exon	151600	151663	.	-	.	ID=BSUD.16201.2.p1.exon21;Parent=BSUD.16201.2.p1
contig_6340	transdecoder	CDS	151600	151663	.	-	1	ID=cds.BSUD.16201.2.p1;Parent=BSUD.16201.2.p1
contig_6340	transdecoder	exon	149498	149940	.	-	.	ID=BSUD.16201.2.p1.exon22;Parent=BSUD.16201.2.p1
contig_6340	transdecoder	CDS	149776	149940	.	-	0	ID=cds.BSUD.16201.2.p1;Parent=BSUD.16201.2.p1
contig_6340	transdecoder	three_prime_UTR	149498	149775	.	-	.	ID=BSUD.16201.2.p1.utr3p1;Parent=BSUD.16201.2.p1
contig_6340	tRNAscan-SE	pseudogene_tRNA	141917	141985	22.4	-	.	ID=contig_6340.trna25;Name=contig_6340.tRNA25-ArgCCT;isotype=Arg;anticodon=CCT;gene_biotype=pseudogene
contig_6340	tRNAscan-SE	exon	141917	141985	.	-	.	ID=contig_6340.trna25.exon1;Parent=contig_6340.trna25
contig_6340	tRNAscan-SE	pseudogene_tRNA	159416	159487	21.6	+	.	ID=contig_6340.trna2;Name=contig_6340.tRNA2-SupTCA;isotype=Sup;anticodon=TCA;gene_biotype=pseudogene
contig_6340	tRNAscan-SE	exon	159416	159487	.	+	.	ID=contig_6340.trna2.exon1;Parent=contig_6340.trna2
contig_6340	tRNAscan-SE	pseudogene_tRNA	161268	161336	24.6	+	.	ID=contig_6340.trna3;Name=contig_6340.tRNA3-UndetNNN;isotype=Undet;anticodon=NNN;gene_biotype=pseudogene
contig_6340	tRNAscan-SE	exon	161268	161336	.	+	.	ID=contig_6340.trna3.exon1;Parent=contig_6340.trna3
contig_6340	transdecoder	gene	173641	206737	.	+	.	ID=BSUD.16202;Interpro=IPR001464 (Annexin)---IPR018252 (Annexin repeat, conserved site)---IPR018502 (Annexin repeat)---IPR037104 (Annexin superfamily)
contig_6340	transdecoder	mRNA	173641	206737	.	+	.	ID=BSUD.16202.1.p1;Parent=BSUD.16202;Interpro=IPR001464 (Annexin)---IPR018252 (Annexin repeat, conserved site)---IPR018502 (Annexin repeat)---IPR037104 (Annexin superfamily)
contig_6340	transdecoder	five_prime_UTR	173641	173769	.	+	.	ID=BSUD.16202.1.p1.utr5p1;Parent=BSUD.16202.1.p1
contig_6340	transdecoder	exon	173641	173775	.	+	.	ID=BSUD.16202.1.p1.exon1;Parent=BSUD.16202.1.p1
contig_6340	transdecoder	CDS	173770	173775	.	+	0	ID=cds.BSUD.16202.1.p1;Parent=BSUD.16202.1.p1
contig_6340	transdecoder	exon	195104	195179	.	+	.	ID=BSUD.16202.1.p1.exon2;Parent=BSUD.16202.1.p1
contig_6340	transdecoder	CDS	195104	195179	.	+	0	ID=cds.BSUD.16202.1.p1;Parent=BSUD.16202.1.p1
contig_6340	transdecoder	exon	196200	196294	.	+	.	ID=BSUD.16202.1.p1.exon3;Parent=BSUD.16202.1.p1
contig_6340	transdecoder	CDS	196200	196294	.	+	2	ID=cds.BSUD.16202.1.p1;Parent=BSUD.16202.1.p1
contig_6340	transdecoder	exon	196449	196562	.	+	.	ID=BSUD.16202.1.p1.exon4;Parent=BSUD.16202.1.p1
contig_6340	transdecoder	CDS	196449	196562	.	+	0	ID=cds.BSUD.16202.1.p1;Parent=BSUD.16202.1.p1
contig_6340	transdecoder	exon	198058	198148	.	+	.	ID=BSUD.16202.1.p1.exon5;Parent=BSUD.16202.1.p1
contig_6340	transdecoder	CDS	198058	198148	.	+	0	ID=cds.BSUD.16202.1.p1;Parent=BSUD.16202.1.p1
contig_6340	transdecoder	exon	198708	198856	.	+	.	ID=BSUD.16202.1.p1.exon6;Parent=BSUD.16202.1.p1
contig_6340	transdecoder	CDS	198708	198856	.	+	2	ID=cds.BSUD.16202.1.p1;Parent=BSUD.16202.1.p1
contig_6340	transdecoder	exon	199514	199691	.	+	.	ID=BSUD.16202.1.p1.exon7;Parent=BSUD.16202.1.p1
contig_6340	transdecoder	CDS	199514	199691	.	+	0	ID=cds.BSUD.16202.1.p1;Parent=BSUD.16202.1.p1
contig_6340	transdecoder	exon	200938	201050	.	+	.	ID=BSUD.16202.1.p1.exon8;Parent=BSUD.16202.1.p1
contig_6340	transdecoder	CDS	200938	201050	.	+	2	ID=cds.BSUD.16202.1.p1;Parent=BSUD.16202.1.p1
contig_6340	transdecoder	exon	204496	206737	.	+	.	ID=BSUD.16202.1.p1.exon9;Parent=BSUD.16202.1.p1
contig_6340	transdecoder	CDS	204496	204624	.	+	0	ID=cds.BSUD.16202.1.p1;Parent=BSUD.16202.1.p1
contig_6340	transdecoder	three_prime_UTR	204625	206737	.	+	.	ID=BSUD.16202.1.p1.utr3p1;Parent=BSUD.16202.1.p1
contig_6340	transdecoder	gene	188597	191798	.	-	.	ID=BSUD.16203;Interpro=NA
contig_6340	transdecoder	mRNA	188597	191798	.	-	.	ID=BSUD.16203.1.p1;Parent=BSUD.16203;Interpro=NA
contig_6340	transdecoder	five_prime_UTR	191091	191798	.	-	.	ID=BSUD.16203.1.p1.utr5p1;Parent=BSUD.16203.1.p1
contig_6340	transdecoder	exon	190947	191798	.	-	.	ID=BSUD.16203.1.p1.exon1;Parent=BSUD.16203.1.p1
contig_6340	transdecoder	CDS	190947	191090	.	-	0	ID=cds.BSUD.16203.1.p1;Parent=BSUD.16203.1.p1
contig_6340	transdecoder	exon	190360	190470	.	-	.	ID=BSUD.16203.1.p1.exon2;Parent=BSUD.16203.1.p1
contig_6340	transdecoder	CDS	190417	190470	.	-	0	ID=cds.BSUD.16203.1.p1;Parent=BSUD.16203.1.p1
contig_6340	transdecoder	exon	188597	188848	.	-	.	ID=BSUD.16203.1.p1.exon3;Parent=BSUD.16203.1.p1
contig_6340	transdecoder	three_prime_UTR	190360	190416	.	-	.	ID=BSUD.16203.1.p1.utr3p1;Parent=BSUD.16203.1.p1
contig_6340	transdecoder	three_prime_UTR	188597	188848	.	-	.	ID=BSUD.16203.1.p1.utr3p2;Parent=BSUD.16203.1.p1
contig_6340	StringTie	gene	207557	208799	1000	.	.	ID=BSUD.16204
contig_6340	StringTie	transcript	207557	208799	1000	.	.	ID=BSUD.16204.1;Parent=BSUD.16204
contig_6340	StringTie	exon	207557	208799	1000	.	.	ID=BSUD.16204.1.exon1;Parent=BSUD.16204.1
contig_6340	StringTie	gene	209141	209353	1000	.	.	ID=BSUD.16205
contig_6340	StringTie	transcript	209141	209353	1000	.	.	ID=BSUD.16205.1;Parent=BSUD.16205
contig_6340	StringTie	exon	209141	209353	1000	.	.	ID=BSUD.16205.1.exon1;Parent=BSUD.16205.1
contig_6340	transdecoder	gene	210640	222279	.	-	.	ID=BSUD.16206;Interpro=IPR026638 (Nuclear receptor coactivator 6)---IPR032715 (Nuclear receptor coactivator 6, TRADD-N domain)
contig_6340	transdecoder	mRNA	210640	222279	.	-	.	ID=BSUD.16206.1.p1;Parent=BSUD.16206;Interpro=IPR026638 (Nuclear receptor coactivator 6)---IPR032715 (Nuclear receptor coactivator 6, TRADD-N domain)
contig_6340	transdecoder	five_prime_UTR	222176	222279	.	-	.	ID=BSUD.16206.1.p1.utr5p1;Parent=BSUD.16206.1.p1
contig_6340	transdecoder	five_prime_UTR	219179	219189	.	-	.	ID=BSUD.16206.1.p1.utr5p2;Parent=BSUD.16206.1.p1
contig_6340	transdecoder	exon	222176	222279	.	-	.	ID=BSUD.16206.1.p1.exon1;Parent=BSUD.16206.1.p1
contig_6340	transdecoder	exon	219046	219189	.	-	.	ID=BSUD.16206.1.p1.exon2;Parent=BSUD.16206.1.p1
contig_6340	transdecoder	CDS	219046	219178	.	-	0	ID=cds.BSUD.16206.1.p1;Parent=BSUD.16206.1.p1
contig_6340	transdecoder	exon	215955	218941	.	-	.	ID=BSUD.16206.1.p1.exon3;Parent=BSUD.16206.1.p1
contig_6340	transdecoder	CDS	215955	218941	.	-	2	ID=cds.BSUD.16206.1.p1;Parent=BSUD.16206.1.p1
contig_6340	transdecoder	exon	214052	214172	.	-	.	ID=BSUD.16206.1.p1.exon4;Parent=BSUD.16206.1.p1
contig_6340	transdecoder	CDS	214052	214172	.	-	0	ID=cds.BSUD.16206.1.p1;Parent=BSUD.16206.1.p1
contig_6340	transdecoder	exon	210640	213918	.	-	.	ID=BSUD.16206.1.p1.exon5;Parent=BSUD.16206.1.p1
contig_6340	transdecoder	CDS	210899	213918	.	-	2	ID=cds.BSUD.16206.1.p1;Parent=BSUD.16206.1.p1
contig_6340	transdecoder	three_prime_UTR	210640	210898	.	-	.	ID=BSUD.16206.1.p1.utr3p1;Parent=BSUD.16206.1.p1
contig_6340	transdecoder	gene	223067	229244	.	+	.	ID=BSUD.16207;Interpro=IPR006549 (HAD-superfamily hydrolase,subfamily IIIA)---IPR006551 (Polynucleotide 3'-phosphatase)---IPR013954 (Polynucleotide kinase 3 phosphatase)---IPR023214 (HAD superfamily)---IPR027417 (P-loop containing nucleoside triphosphate hydrolase)---IPR036412 (HAD-like superfamily)
contig_6340	transdecoder	mRNA	223067	229244	.	+	.	ID=BSUD.16207.1.p1;Parent=BSUD.16207;Interpro=IPR006549 (HAD-superfamily hydrolase,subfamily IIIA)---IPR006551 (Polynucleotide 3'-phosphatase)---IPR013954 (Polynucleotide kinase 3 phosphatase)---IPR023214 (HAD superfamily)---IPR027417 (P-loop containing nucleoside triphosphate hydrolase)---IPR036412 (HAD-like superfamily)
contig_6340	transdecoder	five_prime_UTR	223067	223185	.	+	.	ID=BSUD.16207.1.p1.utr5p1;Parent=BSUD.16207.1.p1
contig_6340	transdecoder	exon	223067	223420	.	+	.	ID=BSUD.16207.1.p1.exon1;Parent=BSUD.16207.1.p1
contig_6340	transdecoder	CDS	223186	223420	.	+	0	ID=cds.BSUD.16207.1.p1;Parent=BSUD.16207.1.p1
contig_6340	transdecoder	exon	224813	224994	.	+	.	ID=BSUD.16207.1.p1.exon2;Parent=BSUD.16207.1.p1
contig_6340	transdecoder	CDS	224813	224994	.	+	2	ID=cds.BSUD.16207.1.p1;Parent=BSUD.16207.1.p1
contig_6340	transdecoder	exon	225080	225169	.	+	.	ID=BSUD.16207.1.p1.exon3;Parent=BSUD.16207.1.p1
contig_6340	transdecoder	CDS	225080	225169	.	+	0	ID=cds.BSUD.16207.1.p1;Parent=BSUD.16207.1.p1
contig_6340	transdecoder	exon	225366	225486	.	+	.	ID=BSUD.16207.1.p1.exon4;Parent=BSUD.16207.1.p1
contig_6340	transdecoder	CDS	225366	225486	.	+	0	ID=cds.BSUD.16207.1.p1;Parent=BSUD.16207.1.p1
contig_6340	transdecoder	exon	226301	226437	.	+	.	ID=BSUD.16207.1.p1.exon5;Parent=BSUD.16207.1.p1
contig_6340	transdecoder	CDS	226301	226437	.	+	2	ID=cds.BSUD.16207.1.p1;Parent=BSUD.16207.1.p1
contig_6340	transdecoder	exon	226571	226702	.	+	.	ID=BSUD.16207.1.p1.exon6;Parent=BSUD.16207.1.p1
contig_6340	transdecoder	CDS	226571	226702	.	+	0	ID=cds.BSUD.16207.1.p1;Parent=BSUD.16207.1.p1
contig_6340	transdecoder	exon	227481	227583	.	+	.	ID=BSUD.16207.1.p1.exon7;Parent=BSUD.16207.1.p1
contig_6340	transdecoder	CDS	227481	227583	.	+	0	ID=cds.BSUD.16207.1.p1;Parent=BSUD.16207.1.p1
contig_6340	transdecoder	exon	227895	229244	.	+	.	ID=BSUD.16207.1.p1.exon8;Parent=BSUD.16207.1.p1
contig_6340	transdecoder	CDS	227895	228139	.	+	2	ID=cds.BSUD.16207.1.p1;Parent=BSUD.16207.1.p1
contig_6340	transdecoder	three_prime_UTR	228140	229244	.	+	.	ID=BSUD.16207.1.p1.utr3p1;Parent=BSUD.16207.1.p1
contig_6340	transdecoder	gene	229242	250102	.	-	.	ID=BSUD.16208;Interpro=IPR001028 (Glycoprotein phospholipase D)---IPR013517 (FG-GAP repeat)---IPR013519 (Integrin alpha beta-propellor)---IPR028994 (Integrin alpha, N-terminal)---IPR029002 (Phospholipase C/D)
contig_6340	transdecoder	mRNA	229242	250095	.	-	.	ID=BSUD.16208.1.p1;Parent=BSUD.16208;Interpro=IPR001028 (Glycoprotein phospholipase D)---IPR013517 (FG-GAP repeat)---IPR013519 (Integrin alpha beta-propellor)---IPR028994 (Integrin alpha, N-terminal)---IPR029002 (Phospholipase C/D)
contig_6340	transdecoder	five_prime_UTR	250041	250095	.	-	.	ID=BSUD.16208.1.p1.utr5p1;Parent=BSUD.16208.1.p1
contig_6340	transdecoder	five_prime_UTR	248331	248467	.	-	.	ID=BSUD.16208.1.p1.utr5p2;Parent=BSUD.16208.1.p1
contig_6340	transdecoder	exon	250041	250095	.	-	.	ID=BSUD.16208.1.p1.exon1;Parent=BSUD.16208.1.p1
contig_6340	transdecoder	exon	248153	248467	.	-	.	ID=BSUD.16208.1.p1.exon2;Parent=BSUD.16208.1.p1
contig_6340	transdecoder	CDS	248153	248330	.	-	0	ID=cds.BSUD.16208.1.p1;Parent=BSUD.16208.1.p1
contig_6340	transdecoder	exon	247027	247082	.	-	.	ID=BSUD.16208.1.p1.exon3;Parent=BSUD.16208.1.p1
contig_6340	transdecoder	CDS	247027	247082	.	-	2	ID=cds.BSUD.16208.1.p1;Parent=BSUD.16208.1.p1
contig_6340	transdecoder	exon	245992	246070	.	-	.	ID=BSUD.16208.1.p1.exon4;Parent=BSUD.16208.1.p1
contig_6340	transdecoder	CDS	245992	246070	.	-	0	ID=cds.BSUD.16208.1.p1;Parent=BSUD.16208.1.p1
contig_6340	transdecoder	exon	245669	245766	.	-	.	ID=BSUD.16208.1.p1.exon5;Parent=BSUD.16208.1.p1
contig_6340	transdecoder	CDS	245669	245766	.	-	2	ID=cds.BSUD.16208.1.p1;Parent=BSUD.16208.1.p1
contig_6340	transdecoder	exon	245392	245502	.	-	.	ID=BSUD.16208.1.p1.exon6;Parent=BSUD.16208.1.p1
contig_6340	transdecoder	CDS	245392	245502	.	-	0	ID=cds.BSUD.16208.1.p1;Parent=BSUD.16208.1.p1
contig_6340	transdecoder	exon	245013	245061	.	-	.	ID=BSUD.16208.1.p1.exon7;Parent=BSUD.16208.1.p1
contig_6340	transdecoder	CDS	245013	245061	.	-	0	ID=cds.BSUD.16208.1.p1;Parent=BSUD.16208.1.p1
contig_6340	transdecoder	exon	243961	244021	.	-	.	ID=BSUD.16208.1.p1.exon8;Parent=BSUD.16208.1.p1
contig_6340	transdecoder	CDS	243961	244021	.	-	2	ID=cds.BSUD.16208.1.p1;Parent=BSUD.16208.1.p1
contig_6340	transdecoder	exon	242404	242511	.	-	.	ID=BSUD.16208.1.p1.exon9;Parent=BSUD.16208.1.p1
contig_6340	transdecoder	CDS	242404	242511	.	-	1	ID=cds.BSUD.16208.1.p1;Parent=BSUD.16208.1.p1
contig_6340	transdecoder	exon	242000	242027	.	-	.	ID=BSUD.16208.1.p1.exon10;Parent=BSUD.16208.1.p1
contig_6340	transdecoder	CDS	242000	242027	.	-	1	ID=cds.BSUD.16208.1.p1;Parent=BSUD.16208.1.p1
contig_6340	transdecoder	exon	241678	241817	.	-	.	ID=BSUD.16208.1.p1.exon11;Parent=BSUD.16208.1.p1
contig_6340	transdecoder	CDS	241678	241817	.	-	0	ID=cds.BSUD.16208.1.p1;Parent=BSUD.16208.1.p1
contig_6340	transdecoder	exon	239719	239923	.	-	.	ID=BSUD.16208.1.p1.exon12;Parent=BSUD.16208.1.p1
contig_6340	transdecoder	CDS	239719	239923	.	-	1	ID=cds.BSUD.16208.1.p1;Parent=BSUD.16208.1.p1
contig_6340	transdecoder	exon	238627	238748	.	-	.	ID=BSUD.16208.1.p1.exon13;Parent=BSUD.16208.1.p1
contig_6340	transdecoder	CDS	238627	238748	.	-	0	ID=cds.BSUD.16208.1.p1;Parent=BSUD.16208.1.p1
contig_6340	transdecoder	exon	238318	238433	.	-	.	ID=BSUD.16208.1.p1.exon14;Parent=BSUD.16208.1.p1
contig_6340	transdecoder	CDS	238318	238433	.	-	1	ID=cds.BSUD.16208.1.p1;Parent=BSUD.16208.1.p1
contig_6340	transdecoder	exon	237830	237918	.	-	.	ID=BSUD.16208.1.p1.exon15;Parent=BSUD.16208.1.p1
contig_6340	transdecoder	CDS	237830	237918	.	-	2	ID=cds.BSUD.16208.1.p1;Parent=BSUD.16208.1.p1
contig_6340	transdecoder	exon	237460	237570	.	-	.	ID=BSUD.16208.1.p1.exon16;Parent=BSUD.16208.1.p1
contig_6340	transdecoder	CDS	237460	237570	.	-	0	ID=cds.BSUD.16208.1.p1;Parent=BSUD.16208.1.p1
contig_6340	transdecoder	exon	236959	237027	.	-	.	ID=BSUD.16208.1.p1.exon17;Parent=BSUD.16208.1.p1
contig_6340	transdecoder	CDS	236959	237027	.	-	0	ID=cds.BSUD.16208.1.p1;Parent=BSUD.16208.1.p1
contig_6340	transdecoder	exon	235949	236099	.	-	.	ID=BSUD.16208.1.p1.exon18;Parent=BSUD.16208.1.p1
contig_6340	transdecoder	CDS	235949	236099	.	-	0	ID=cds.BSUD.16208.1.p1;Parent=BSUD.16208.1.p1
contig_6340	transdecoder	exon	235460	235509	.	-	.	ID=BSUD.16208.1.p1.exon19;Parent=BSUD.16208.1.p1
contig_6340	transdecoder	CDS	235460	235509	.	-	2	ID=cds.BSUD.16208.1.p1;Parent=BSUD.16208.1.p1
contig_6340	transdecoder	exon	235032	235132	.	-	.	ID=BSUD.16208.1.p1.exon20;Parent=BSUD.16208.1.p1
contig_6340	transdecoder	CDS	235032	235132	.	-	0	ID=cds.BSUD.16208.1.p1;Parent=BSUD.16208.1.p1
contig_6340	transdecoder	exon	233752	233948	.	-	.	ID=BSUD.16208.1.p1.exon21;Parent=BSUD.16208.1.p1
contig_6340	transdecoder	CDS	233752	233948	.	-	1	ID=cds.BSUD.16208.1.p1;Parent=BSUD.16208.1.p1
contig_6340	transdecoder	exon	233023	233165	.	-	.	ID=BSUD.16208.1.p1.exon22;Parent=BSUD.16208.1.p1
contig_6340	transdecoder	CDS	233023	233165	.	-	2	ID=cds.BSUD.16208.1.p1;Parent=BSUD.16208.1.p1
contig_6340	transdecoder	exon	232183	232270	.	-	.	ID=BSUD.16208.1.p1.exon23;Parent=BSUD.16208.1.p1
contig_6340	transdecoder	CDS	232183	232270	.	-	0	ID=cds.BSUD.16208.1.p1;Parent=BSUD.16208.1.p1
contig_6340	transdecoder	exon	231927	232033	.	-	.	ID=BSUD.16208.1.p1.exon24;Parent=BSUD.16208.1.p1
contig_6340	transdecoder	CDS	231927	232033	.	-	2	ID=cds.BSUD.16208.1.p1;Parent=BSUD.16208.1.p1
contig_6340	transdecoder	exon	230243	230320	.	-	.	ID=BSUD.16208.1.p1.exon25;Parent=BSUD.16208.1.p1
contig_6340	transdecoder	CDS	230243	230320	.	-	0	ID=cds.BSUD.16208.1.p1;Parent=BSUD.16208.1.p1
contig_6340	transdecoder	exon	229242	229420	.	-	.	ID=BSUD.16208.1.p1.exon26;Parent=BSUD.16208.1.p1
contig_6340	transdecoder	CDS	229343	229420	.	-	0	ID=cds.BSUD.16208.1.p1;Parent=BSUD.16208.1.p1
contig_6340	transdecoder	three_prime_UTR	229242	229342	.	-	.	ID=BSUD.16208.1.p1.utr3p1;Parent=BSUD.16208.1.p1
contig_6340	transdecoder	mRNA	229318	250102	.	-	.	ID=BSUD.16208.2.p1;Parent=BSUD.16208;Interpro=IPR001028 (Glycoprotein phospholipase D)---IPR013517 (FG-GAP repeat)---IPR013519 (Integrin alpha beta-propellor)---IPR028994 (Integrin alpha, N-terminal)---IPR029002 (Phospholipase C/D)
contig_6340	transdecoder	five_prime_UTR	249036	250102	.	-	.	ID=BSUD.16208.2.p1.utr5p1;Parent=BSUD.16208.2.p1
contig_6340	transdecoder	five_prime_UTR	248331	248467	.	-	.	ID=BSUD.16208.2.p1.utr5p2;Parent=BSUD.16208.2.p1
contig_6340	transdecoder	exon	249036	250102	.	-	.	ID=BSUD.16208.2.p1.exon1;Parent=BSUD.16208.2.p1
contig_6340	transdecoder	exon	248153	248467	.	-	.	ID=BSUD.16208.2.p1.exon2;Parent=BSUD.16208.2.p1
contig_6340	transdecoder	CDS	248153	248330	.	-	0	ID=cds.BSUD.16208.2.p1;Parent=BSUD.16208.2.p1
contig_6340	transdecoder	exon	247027	247082	.	-	.	ID=BSUD.16208.2.p1.exon3;Parent=BSUD.16208.2.p1
contig_6340	transdecoder	CDS	247027	247082	.	-	2	ID=cds.BSUD.16208.2.p1;Parent=BSUD.16208.2.p1
contig_6340	transdecoder	exon	245992	246070	.	-	.	ID=BSUD.16208.2.p1.exon4;Parent=BSUD.16208.2.p1
contig_6340	transdecoder	CDS	245992	246070	.	-	0	ID=cds.BSUD.16208.2.p1;Parent=BSUD.16208.2.p1
contig_6340	transdecoder	exon	245669	245766	.	-	.	ID=BSUD.16208.2.p1.exon5;Parent=BSUD.16208.2.p1
contig_6340	transdecoder	CDS	245669	245766	.	-	2	ID=cds.BSUD.16208.2.p1;Parent=BSUD.16208.2.p1
contig_6340	transdecoder	exon	245392	245502	.	-	.	ID=BSUD.16208.2.p1.exon6;Parent=BSUD.16208.2.p1
contig_6340	transdecoder	CDS	245392	245502	.	-	0	ID=cds.BSUD.16208.2.p1;Parent=BSUD.16208.2.p1
contig_6340	transdecoder	exon	245013	245061	.	-	.	ID=BSUD.16208.2.p1.exon7;Parent=BSUD.16208.2.p1
contig_6340	transdecoder	CDS	245013	245061	.	-	0	ID=cds.BSUD.16208.2.p1;Parent=BSUD.16208.2.p1
contig_6340	transdecoder	exon	243961	244021	.	-	.	ID=BSUD.16208.2.p1.exon8;Parent=BSUD.16208.2.p1
contig_6340	transdecoder	CDS	243961	244021	.	-	2	ID=cds.BSUD.16208.2.p1;Parent=BSUD.16208.2.p1
contig_6340	transdecoder	exon	242404	242511	.	-	.	ID=BSUD.16208.2.p1.exon9;Parent=BSUD.16208.2.p1
contig_6340	transdecoder	CDS	242404	242511	.	-	1	ID=cds.BSUD.16208.2.p1;Parent=BSUD.16208.2.p1
contig_6340	transdecoder	exon	242000	242027	.	-	.	ID=BSUD.16208.2.p1.exon10;Parent=BSUD.16208.2.p1
contig_6340	transdecoder	CDS	242000	242027	.	-	1	ID=cds.BSUD.16208.2.p1;Parent=BSUD.16208.2.p1
contig_6340	transdecoder	exon	241678	241817	.	-	.	ID=BSUD.16208.2.p1.exon11;Parent=BSUD.16208.2.p1
contig_6340	transdecoder	CDS	241678	241817	.	-	0	ID=cds.BSUD.16208.2.p1;Parent=BSUD.16208.2.p1
contig_6340	transdecoder	exon	239719	239923	.	-	.	ID=BSUD.16208.2.p1.exon12;Parent=BSUD.16208.2.p1
contig_6340	transdecoder	CDS	239719	239923	.	-	1	ID=cds.BSUD.16208.2.p1;Parent=BSUD.16208.2.p1
contig_6340	transdecoder	exon	238627	238748	.	-	.	ID=BSUD.16208.2.p1.exon13;Parent=BSUD.16208.2.p1
contig_6340	transdecoder	CDS	238627	238748	.	-	0	ID=cds.BSUD.16208.2.p1;Parent=BSUD.16208.2.p1
contig_6340	transdecoder	exon	238318	238433	.	-	.	ID=BSUD.16208.2.p1.exon14;Parent=BSUD.16208.2.p1
contig_6340	transdecoder	CDS	238318	238433	.	-	1	ID=cds.BSUD.16208.2.p1;Parent=BSUD.16208.2.p1
contig_6340	transdecoder	exon	237830	237918	.	-	.	ID=BSUD.16208.2.p1.exon15;Parent=BSUD.16208.2.p1
contig_6340	transdecoder	CDS	237830	237918	.	-	2	ID=cds.BSUD.16208.2.p1;Parent=BSUD.16208.2.p1
contig_6340	transdecoder	exon	237460	237570	.	-	.	ID=BSUD.16208.2.p1.exon16;Parent=BSUD.16208.2.p1
contig_6340	transdecoder	CDS	237460	237570	.	-	0	ID=cds.BSUD.16208.2.p1;Parent=BSUD.16208.2.p1
contig_6340	transdecoder	exon	236959	237027	.	-	.	ID=BSUD.16208.2.p1.exon17;Parent=BSUD.16208.2.p1
contig_6340	transdecoder	CDS	236959	237027	.	-	0	ID=cds.BSUD.16208.2.p1;Parent=BSUD.16208.2.p1
contig_6340	transdecoder	exon	235949	236099	.	-	.	ID=BSUD.16208.2.p1.exon18;Parent=BSUD.16208.2.p1
contig_6340	transdecoder	CDS	235949	236099	.	-	0	ID=cds.BSUD.16208.2.p1;Parent=BSUD.16208.2.p1
contig_6340	transdecoder	exon	235460	235509	.	-	.	ID=BSUD.16208.2.p1.exon19;Parent=BSUD.16208.2.p1
contig_6340	transdecoder	CDS	235460	235509	.	-	2	ID=cds.BSUD.16208.2.p1;Parent=BSUD.16208.2.p1
contig_6340	transdecoder	exon	235032	235132	.	-	.	ID=BSUD.16208.2.p1.exon20;Parent=BSUD.16208.2.p1
contig_6340	transdecoder	CDS	235032	235132	.	-	0	ID=cds.BSUD.16208.2.p1;Parent=BSUD.16208.2.p1
contig_6340	transdecoder	exon	233752	233948	.	-	.	ID=BSUD.16208.2.p1.exon21;Parent=BSUD.16208.2.p1
contig_6340	transdecoder	CDS	233752	233948	.	-	1	ID=cds.BSUD.16208.2.p1;Parent=BSUD.16208.2.p1
contig_6340	transdecoder	exon	233023	233165	.	-	.	ID=BSUD.16208.2.p1.exon22;Parent=BSUD.16208.2.p1
contig_6340	transdecoder	CDS	233023	233165	.	-	2	ID=cds.BSUD.16208.2.p1;Parent=BSUD.16208.2.p1
contig_6340	transdecoder	exon	232183	232270	.	-	.	ID=BSUD.16208.2.p1.exon23;Parent=BSUD.16208.2.p1
contig_6340	transdecoder	CDS	232183	232270	.	-	0	ID=cds.BSUD.16208.2.p1;Parent=BSUD.16208.2.p1
contig_6340	transdecoder	exon	231927	232033	.	-	.	ID=BSUD.16208.2.p1.exon24;Parent=BSUD.16208.2.p1
contig_6340	transdecoder	CDS	231927	232033	.	-	2	ID=cds.BSUD.16208.2.p1;Parent=BSUD.16208.2.p1
contig_6340	transdecoder	exon	230243	230320	.	-	.	ID=BSUD.16208.2.p1.exon25;Parent=BSUD.16208.2.p1
contig_6340	transdecoder	CDS	230243	230320	.	-	0	ID=cds.BSUD.16208.2.p1;Parent=BSUD.16208.2.p1
contig_6340	transdecoder	exon	229318	229420	.	-	.	ID=BSUD.16208.2.p1.exon26;Parent=BSUD.16208.2.p1
contig_6340	transdecoder	CDS	229343	229420	.	-	0	ID=cds.BSUD.16208.2.p1;Parent=BSUD.16208.2.p1
contig_6340	transdecoder	three_prime_UTR	229318	229342	.	-	.	ID=BSUD.16208.2.p1.utr3p1;Parent=BSUD.16208.2.p1
contig_6340	tRNAscan-SE	pseudogene_tRNA	233485	233560	33.9	-	.	ID=contig_6340.trna24;Name=contig_6340.tRNA24-SupTCA;isotype=Sup;anticodon=TCA;gene_biotype=pseudogene
contig_6340	tRNAscan-SE	exon	233485	233560	.	-	.	ID=contig_6340.trna24.exon1;Parent=contig_6340.trna24
contig_6340	transdecoder	gene	253978	264342	.	-	.	ID=BSUD.16209;Interpro=IPR000783 (RNA polymerase, subunit H/Rpb5 C-terminal)---IPR005571 (RNA polymerase, Rpb5, N-terminal)---IPR014381 (DNA-directed RNA polymerase subunit Rpo5/Rpb5)---IPR020608 (RNA polymerase, subunit H/Rpb5, conserved site)---IPR035913 (RPB5-like RNA polymerase subunit superfamily)---IPR036710 (RNA polymerase Rpb5, N-terminal domain superfamily)
contig_6340	transdecoder	mRNA	253978	264342	.	-	.	ID=BSUD.16209.1.p1;Parent=BSUD.16209;Interpro=IPR000783 (RNA polymerase, subunit H/Rpb5 C-terminal)---IPR005571 (RNA polymerase, Rpb5, N-terminal)---IPR014381 (DNA-directed RNA polymerase subunit Rpo5/Rpb5)---IPR020608 (RNA polymerase, subunit H/Rpb5, conserved site)---IPR035913 (RPB5-like RNA polymerase subunit superfamily)---IPR036710 (RNA polymerase Rpb5, N-terminal domain superfamily)
contig_6340	transdecoder	five_prime_UTR	264318	264342	.	-	.	ID=BSUD.16209.1.p1.utr5p1;Parent=BSUD.16209.1.p1
contig_6340	transdecoder	five_prime_UTR	258814	258894	.	-	.	ID=BSUD.16209.1.p1.utr5p2;Parent=BSUD.16209.1.p1
contig_6340	transdecoder	exon	264318	264342	.	-	.	ID=BSUD.16209.1.p1.exon1;Parent=BSUD.16209.1.p1
contig_6340	transdecoder	exon	258757	258894	.	-	.	ID=BSUD.16209.1.p1.exon2;Parent=BSUD.16209.1.p1
contig_6340	transdecoder	CDS	258757	258813	.	-	0	ID=cds.BSUD.16209.1.p1;Parent=BSUD.16209.1.p1
contig_6340	transdecoder	exon	258407	258495	.	-	.	ID=BSUD.16209.1.p1.exon3;Parent=BSUD.16209.1.p1
contig_6340	transdecoder	CDS	258407	258495	.	-	0	ID=cds.BSUD.16209.1.p1;Parent=BSUD.16209.1.p1
contig_6340	transdecoder	exon	257053	257114	.	-	.	ID=BSUD.16209.1.p1.exon4;Parent=BSUD.16209.1.p1
contig_6340	transdecoder	CDS	257053	257114	.	-	1	ID=cds.BSUD.16209.1.p1;Parent=BSUD.16209.1.p1
contig_6340	transdecoder	exon	256732	256871	.	-	.	ID=BSUD.16209.1.p1.exon5;Parent=BSUD.16209.1.p1
contig_6340	transdecoder	CDS	256732	256871	.	-	2	ID=cds.BSUD.16209.1.p1;Parent=BSUD.16209.1.p1
contig_6340	transdecoder	exon	256144	256224	.	-	.	ID=BSUD.16209.1.p1.exon6;Parent=BSUD.16209.1.p1
contig_6340	transdecoder	CDS	256144	256224	.	-	0	ID=cds.BSUD.16209.1.p1;Parent=BSUD.16209.1.p1
contig_6340	transdecoder	exon	255957	256015	.	-	.	ID=BSUD.16209.1.p1.exon7;Parent=BSUD.16209.1.p1
contig_6340	transdecoder	CDS	255957	256015	.	-	0	ID=cds.BSUD.16209.1.p1;Parent=BSUD.16209.1.p1
contig_6340	transdecoder	exon	255106	255184	.	-	.	ID=BSUD.16209.1.p1.exon8;Parent=BSUD.16209.1.p1
contig_6340	transdecoder	CDS	255106	255184	.	-	1	ID=cds.BSUD.16209.1.p1;Parent=BSUD.16209.1.p1
contig_6340	transdecoder	exon	253978	254379	.	-	.	ID=BSUD.16209.1.p1.exon9;Parent=BSUD.16209.1.p1
contig_6340	transdecoder	CDS	254314	254379	.	-	0	ID=cds.BSUD.16209.1.p1;Parent=BSUD.16209.1.p1
contig_6340	transdecoder	three_prime_UTR	253978	254313	.	-	.	ID=BSUD.16209.1.p1.utr3p1;Parent=BSUD.16209.1.p1
contig_6340	transdecoder	mRNA	253982	264327	.	-	.	ID=BSUD.16209.2.p1;Parent=BSUD.16209;Interpro=IPR000783 (RNA polymerase, subunit H/Rpb5 C-terminal)---IPR005571 (RNA polymerase, Rpb5, N-terminal)---IPR014381 (DNA-directed RNA polymerase subunit Rpo5/Rpb5)---IPR020608 (RNA polymerase, subunit H/Rpb5, conserved site)---IPR035913 (RPB5-like RNA polymerase subunit superfamily)---IPR036710 (RNA polymerase Rpb5, N-terminal domain superfamily)
contig_6340	transdecoder	five_prime_UTR	263863	264327	.	-	.	ID=BSUD.16209.2.p1.utr5p1;Parent=BSUD.16209.2.p1
contig_6340	transdecoder	five_prime_UTR	258814	258894	.	-	.	ID=BSUD.16209.2.p1.utr5p2;Parent=BSUD.16209.2.p1
contig_6340	transdecoder	exon	263863	264327	.	-	.	ID=BSUD.16209.2.p1.exon1;Parent=BSUD.16209.2.p1
contig_6340	transdecoder	exon	258757	258894	.	-	.	ID=BSUD.16209.2.p1.exon2;Parent=BSUD.16209.2.p1
contig_6340	transdecoder	CDS	258757	258813	.	-	0	ID=cds.BSUD.16209.2.p1;Parent=BSUD.16209.2.p1
contig_6340	transdecoder	exon	258407	258495	.	-	.	ID=BSUD.16209.2.p1.exon3;Parent=BSUD.16209.2.p1
contig_6340	transdecoder	CDS	258407	258495	.	-	0	ID=cds.BSUD.16209.2.p1;Parent=BSUD.16209.2.p1
contig_6340	transdecoder	exon	257053	257114	.	-	.	ID=BSUD.16209.2.p1.exon4;Parent=BSUD.16209.2.p1
contig_6340	transdecoder	CDS	257053	257114	.	-	1	ID=cds.BSUD.16209.2.p1;Parent=BSUD.16209.2.p1
contig_6340	transdecoder	exon	256732	256871	.	-	.	ID=BSUD.16209.2.p1.exon5;Parent=BSUD.16209.2.p1
contig_6340	transdecoder	CDS	256732	256871	.	-	2	ID=cds.BSUD.16209.2.p1;Parent=BSUD.16209.2.p1
contig_6340	transdecoder	exon	256144	256224	.	-	.	ID=BSUD.16209.2.p1.exon6;Parent=BSUD.16209.2.p1
contig_6340	transdecoder	CDS	256144	256224	.	-	0	ID=cds.BSUD.16209.2.p1;Parent=BSUD.16209.2.p1
contig_6340	transdecoder	exon	255957	256015	.	-	.	ID=BSUD.16209.2.p1.exon7;Parent=BSUD.16209.2.p1
contig_6340	transdecoder	CDS	255957	256015	.	-	0	ID=cds.BSUD.16209.2.p1;Parent=BSUD.16209.2.p1
contig_6340	transdecoder	exon	255106	255184	.	-	.	ID=BSUD.16209.2.p1.exon8;Parent=BSUD.16209.2.p1
contig_6340	transdecoder	CDS	255106	255184	.	-	1	ID=cds.BSUD.16209.2.p1;Parent=BSUD.16209.2.p1
contig_6340	transdecoder	exon	253982	254379	.	-	.	ID=BSUD.16209.2.p1.exon9;Parent=BSUD.16209.2.p1
contig_6340	transdecoder	CDS	254314	254379	.	-	0	ID=cds.BSUD.16209.2.p1;Parent=BSUD.16209.2.p1
contig_6340	transdecoder	three_prime_UTR	253982	254313	.	-	.	ID=BSUD.16209.2.p1.utr3p1;Parent=BSUD.16209.2.p1
contig_6340	transdecoder	mRNA	253982	261424	.	-	.	ID=BSUD.16209.3.p1;Parent=BSUD.16209;Interpro=IPR000783 (RNA polymerase, subunit H/Rpb5 C-terminal)---IPR005571 (RNA polymerase, Rpb5, N-terminal)---IPR014381 (DNA-directed RNA polymerase subunit Rpo5/Rpb5)---IPR020608 (RNA polymerase, subunit H/Rpb5, conserved site)---IPR035913 (RPB5-like RNA polymerase subunit superfamily)---IPR036710 (RNA polymerase Rpb5, N-terminal domain superfamily)
contig_6340	transdecoder	five_prime_UTR	261296	261424	.	-	.	ID=BSUD.16209.3.p1.utr5p1;Parent=BSUD.16209.3.p1
contig_6340	transdecoder	five_prime_UTR	258814	258894	.	-	.	ID=BSUD.16209.3.p1.utr5p2;Parent=BSUD.16209.3.p1
contig_6340	transdecoder	exon	261296	261424	.	-	.	ID=BSUD.16209.3.p1.exon1;Parent=BSUD.16209.3.p1
contig_6340	transdecoder	exon	258757	258894	.	-	.	ID=BSUD.16209.3.p1.exon2;Parent=BSUD.16209.3.p1
contig_6340	transdecoder	CDS	258757	258813	.	-	0	ID=cds.BSUD.16209.3.p1;Parent=BSUD.16209.3.p1
contig_6340	transdecoder	exon	258407	258495	.	-	.	ID=BSUD.16209.3.p1.exon3;Parent=BSUD.16209.3.p1
contig_6340	transdecoder	CDS	258407	258495	.	-	0	ID=cds.BSUD.16209.3.p1;Parent=BSUD.16209.3.p1
contig_6340	transdecoder	exon	257053	257114	.	-	.	ID=BSUD.16209.3.p1.exon4;Parent=BSUD.16209.3.p1
contig_6340	transdecoder	CDS	257053	257114	.	-	1	ID=cds.BSUD.16209.3.p1;Parent=BSUD.16209.3.p1
contig_6340	transdecoder	exon	256732	256871	.	-	.	ID=BSUD.16209.3.p1.exon5;Parent=BSUD.16209.3.p1
contig_6340	transdecoder	CDS	256732	256871	.	-	2	ID=cds.BSUD.16209.3.p1;Parent=BSUD.16209.3.p1
contig_6340	transdecoder	exon	256144	256224	.	-	.	ID=BSUD.16209.3.p1.exon6;Parent=BSUD.16209.3.p1
contig_6340	transdecoder	CDS	256144	256224	.	-	0	ID=cds.BSUD.16209.3.p1;Parent=BSUD.16209.3.p1
contig_6340	transdecoder	exon	255957	256015	.	-	.	ID=BSUD.16209.3.p1.exon7;Parent=BSUD.16209.3.p1
contig_6340	transdecoder	CDS	255957	256015	.	-	0	ID=cds.BSUD.16209.3.p1;Parent=BSUD.16209.3.p1
contig_6340	transdecoder	exon	255106	255184	.	-	.	ID=BSUD.16209.3.p1.exon8;Parent=BSUD.16209.3.p1
contig_6340	transdecoder	CDS	255106	255184	.	-	1	ID=cds.BSUD.16209.3.p1;Parent=BSUD.16209.3.p1
contig_6340	transdecoder	exon	253982	254379	.	-	.	ID=BSUD.16209.3.p1.exon9;Parent=BSUD.16209.3.p1
contig_6340	transdecoder	CDS	254314	254379	.	-	0	ID=cds.BSUD.16209.3.p1;Parent=BSUD.16209.3.p1
contig_6340	transdecoder	three_prime_UTR	253982	254313	.	-	.	ID=BSUD.16209.3.p1.utr3p1;Parent=BSUD.16209.3.p1
contig_6340	transdecoder	mRNA	254043	260100	.	-	.	ID=BSUD.16209.4.p1;Parent=BSUD.16209;Interpro=IPR000783 (RNA polymerase, subunit H/Rpb5 C-terminal)---IPR005571 (RNA polymerase, Rpb5, N-terminal)---IPR014381 (DNA-directed RNA polymerase subunit Rpo5/Rpb5)---IPR020608 (RNA polymerase, subunit H/Rpb5, conserved site)---IPR035913 (RPB5-like RNA polymerase subunit superfamily)---IPR036710 (RNA polymerase Rpb5, N-terminal domain superfamily)
contig_6340	transdecoder	five_prime_UTR	260012	260100	.	-	.	ID=BSUD.16209.4.p1.utr5p1;Parent=BSUD.16209.4.p1
contig_6340	transdecoder	five_prime_UTR	258814	258894	.	-	.	ID=BSUD.16209.4.p1.utr5p2;Parent=BSUD.16209.4.p1
contig_6340	transdecoder	exon	260012	260100	.	-	.	ID=BSUD.16209.4.p1.exon1;Parent=BSUD.16209.4.p1
contig_6340	transdecoder	exon	258757	258894	.	-	.	ID=BSUD.16209.4.p1.exon2;Parent=BSUD.16209.4.p1
contig_6340	transdecoder	CDS	258757	258813	.	-	0	ID=cds.BSUD.16209.4.p1;Parent=BSUD.16209.4.p1
contig_6340	transdecoder	exon	258407	258495	.	-	.	ID=BSUD.16209.4.p1.exon3;Parent=BSUD.16209.4.p1
contig_6340	transdecoder	CDS	258407	258495	.	-	0	ID=cds.BSUD.16209.4.p1;Parent=BSUD.16209.4.p1
contig_6340	transdecoder	exon	257053	257114	.	-	.	ID=BSUD.16209.4.p1.exon4;Parent=BSUD.16209.4.p1
contig_6340	transdecoder	CDS	257053	257114	.	-	1	ID=cds.BSUD.16209.4.p1;Parent=BSUD.16209.4.p1
contig_6340	transdecoder	exon	256732	256871	.	-	.	ID=BSUD.16209.4.p1.exon5;Parent=BSUD.16209.4.p1
contig_6340	transdecoder	CDS	256732	256871	.	-	2	ID=cds.BSUD.16209.4.p1;Parent=BSUD.16209.4.p1
contig_6340	transdecoder	exon	256144	256224	.	-	.	ID=BSUD.16209.4.p1.exon6;Parent=BSUD.16209.4.p1
contig_6340	transdecoder	CDS	256144	256224	.	-	0	ID=cds.BSUD.16209.4.p1;Parent=BSUD.16209.4.p1
contig_6340	transdecoder	exon	255957	256015	.	-	.	ID=BSUD.16209.4.p1.exon7;Parent=BSUD.16209.4.p1
contig_6340	transdecoder	CDS	255957	256015	.	-	0	ID=cds.BSUD.16209.4.p1;Parent=BSUD.16209.4.p1
contig_6340	transdecoder	exon	255106	255184	.	-	.	ID=BSUD.16209.4.p1.exon8;Parent=BSUD.16209.4.p1
contig_6340	transdecoder	CDS	255106	255184	.	-	1	ID=cds.BSUD.16209.4.p1;Parent=BSUD.16209.4.p1
contig_6340	transdecoder	exon	254043	254379	.	-	.	ID=BSUD.16209.4.p1.exon9;Parent=BSUD.16209.4.p1
contig_6340	transdecoder	CDS	254314	254379	.	-	0	ID=cds.BSUD.16209.4.p1;Parent=BSUD.16209.4.p1
contig_6340	transdecoder	three_prime_UTR	254043	254313	.	-	.	ID=BSUD.16209.4.p1.utr3p1;Parent=BSUD.16209.4.p1
contig_6340	transdecoder	mRNA	254043	264326	.	-	.	ID=BSUD.16209.5.p1;Parent=BSUD.16209;Interpro=IPR000783 (RNA polymerase, subunit H/Rpb5 C-terminal)---IPR005571 (RNA polymerase, Rpb5, N-terminal)---IPR014381 (DNA-directed RNA polymerase subunit Rpo5/Rpb5)---IPR020608 (RNA polymerase, subunit H/Rpb5, conserved site)---IPR035913 (RPB5-like RNA polymerase subunit superfamily)---IPR036710 (RNA polymerase Rpb5, N-terminal domain superfamily)
contig_6340	transdecoder	five_prime_UTR	264052	264326	.	-	.	ID=BSUD.16209.5.p1.utr5p1;Parent=BSUD.16209.5.p1
contig_6340	transdecoder	five_prime_UTR	258814	258894	.	-	.	ID=BSUD.16209.5.p1.utr5p2;Parent=BSUD.16209.5.p1
contig_6340	transdecoder	exon	264052	264326	.	-	.	ID=BSUD.16209.5.p1.exon1;Parent=BSUD.16209.5.p1
contig_6340	transdecoder	exon	258757	258894	.	-	.	ID=BSUD.16209.5.p1.exon2;Parent=BSUD.16209.5.p1
contig_6340	transdecoder	CDS	258757	258813	.	-	0	ID=cds.BSUD.16209.5.p1;Parent=BSUD.16209.5.p1
contig_6340	transdecoder	exon	258407	258495	.	-	.	ID=BSUD.16209.5.p1.exon3;Parent=BSUD.16209.5.p1
contig_6340	transdecoder	CDS	258407	258495	.	-	0	ID=cds.BSUD.16209.5.p1;Parent=BSUD.16209.5.p1
contig_6340	transdecoder	exon	257053	257114	.	-	.	ID=BSUD.16209.5.p1.exon4;Parent=BSUD.16209.5.p1
contig_6340	transdecoder	CDS	257053	257114	.	-	1	ID=cds.BSUD.16209.5.p1;Parent=BSUD.16209.5.p1
contig_6340	transdecoder	exon	256732	256871	.	-	.	ID=BSUD.16209.5.p1.exon5;Parent=BSUD.16209.5.p1
contig_6340	transdecoder	CDS	256732	256871	.	-	2	ID=cds.BSUD.16209.5.p1;Parent=BSUD.16209.5.p1
contig_6340	transdecoder	exon	256144	256224	.	-	.	ID=BSUD.16209.5.p1.exon6;Parent=BSUD.16209.5.p1
contig_6340	transdecoder	CDS	256144	256224	.	-	0	ID=cds.BSUD.16209.5.p1;Parent=BSUD.16209.5.p1
contig_6340	transdecoder	exon	255957	256015	.	-	.	ID=BSUD.16209.5.p1.exon7;Parent=BSUD.16209.5.p1
contig_6340	transdecoder	CDS	255957	256015	.	-	0	ID=cds.BSUD.16209.5.p1;Parent=BSUD.16209.5.p1
contig_6340	transdecoder	exon	255106	255184	.	-	.	ID=BSUD.16209.5.p1.exon8;Parent=BSUD.16209.5.p1
contig_6340	transdecoder	CDS	255106	255184	.	-	1	ID=cds.BSUD.16209.5.p1;Parent=BSUD.16209.5.p1
contig_6340	transdecoder	exon	254043	254379	.	-	.	ID=BSUD.16209.5.p1.exon9;Parent=BSUD.16209.5.p1
contig_6340	transdecoder	CDS	254314	254379	.	-	0	ID=cds.BSUD.16209.5.p1;Parent=BSUD.16209.5.p1
contig_6340	transdecoder	three_prime_UTR	254043	254313	.	-	.	ID=BSUD.16209.5.p1.utr3p1;Parent=BSUD.16209.5.p1
contig_6340	transdecoder	gene	264835	276791	.	+	.	ID=BSUD.16210;Interpro=IPR000889 (Glutathione peroxidase)---IPR036249 (Thioredoxin-like superfamily)
contig_6340	transdecoder	mRNA	264835	276791	.	+	.	ID=BSUD.16210.1.p1;Parent=BSUD.16210;Interpro=IPR000889 (Glutathione peroxidase)---IPR036249 (Thioredoxin-like superfamily)
contig_6340	transdecoder	five_prime_UTR	264835	265226	.	+	.	ID=BSUD.16210.1.p1.utr5p1;Parent=BSUD.16210.1.p1
contig_6340	transdecoder	five_prime_UTR	266124	266244	.	+	.	ID=BSUD.16210.1.p1.utr5p2;Parent=BSUD.16210.1.p1
contig_6340	transdecoder	five_prime_UTR	271375	271469	.	+	.	ID=BSUD.16210.1.p1.utr5p3;Parent=BSUD.16210.1.p1
contig_6340	transdecoder	five_prime_UTR	272508	272604	.	+	.	ID=BSUD.16210.1.p1.utr5p4;Parent=BSUD.16210.1.p1
contig_6340	transdecoder	exon	264835	265226	.	+	.	ID=BSUD.16210.1.p1.exon1;Parent=BSUD.16210.1.p1
contig_6340	transdecoder	exon	266124	266244	.	+	.	ID=BSUD.16210.1.p1.exon2;Parent=BSUD.16210.1.p1
contig_6340	transdecoder	exon	271375	271469	.	+	.	ID=BSUD.16210.1.p1.exon3;Parent=BSUD.16210.1.p1
contig_6340	transdecoder	exon	272508	272652	.	+	.	ID=BSUD.16210.1.p1.exon4;Parent=BSUD.16210.1.p1
contig_6340	transdecoder	CDS	272605	272652	.	+	0	ID=cds.BSUD.16210.1.p1;Parent=BSUD.16210.1.p1
contig_6340	transdecoder	exon	273816	273964	.	+	.	ID=BSUD.16210.1.p1.exon5;Parent=BSUD.16210.1.p1
contig_6340	transdecoder	CDS	273816	273964	.	+	0	ID=cds.BSUD.16210.1.p1;Parent=BSUD.16210.1.p1
contig_6340	transdecoder	exon	275450	275534	.	+	.	ID=BSUD.16210.1.p1.exon6;Parent=BSUD.16210.1.p1
contig_6340	transdecoder	CDS	275450	275534	.	+	1	ID=cds.BSUD.16210.1.p1;Parent=BSUD.16210.1.p1
contig_6340	transdecoder	exon	276024	276791	.	+	.	ID=BSUD.16210.1.p1.exon7;Parent=BSUD.16210.1.p1
contig_6340	transdecoder	CDS	276024	276056	.	+	0	ID=cds.BSUD.16210.1.p1;Parent=BSUD.16210.1.p1
contig_6340	transdecoder	three_prime_UTR	276057	276791	.	+	.	ID=BSUD.16210.1.p1.utr3p1;Parent=BSUD.16210.1.p1
contig_6340	transdecoder	mRNA	265976	276791	.	+	.	ID=BSUD.16210.2.p1;Parent=BSUD.16210;Interpro=IPR000889 (Glutathione peroxidase)---IPR036249 (Thioredoxin-like superfamily)
contig_6340	transdecoder	five_prime_UTR	265976	266244	.	+	.	ID=BSUD.16210.2.p1.utr5p1;Parent=BSUD.16210.2.p1
contig_6340	transdecoder	five_prime_UTR	271375	271469	.	+	.	ID=BSUD.16210.2.p1.utr5p2;Parent=BSUD.16210.2.p1
contig_6340	transdecoder	five_prime_UTR	272508	272604	.	+	.	ID=BSUD.16210.2.p1.utr5p3;Parent=BSUD.16210.2.p1
contig_6340	transdecoder	exon	265976	266244	.	+	.	ID=BSUD.16210.2.p1.exon1;Parent=BSUD.16210.2.p1
contig_6340	transdecoder	exon	271375	271469	.	+	.	ID=BSUD.16210.2.p1.exon2;Parent=BSUD.16210.2.p1
contig_6340	transdecoder	exon	272508	272652	.	+	.	ID=BSUD.16210.2.p1.exon3;Parent=BSUD.16210.2.p1
contig_6340	transdecoder	CDS	272605	272652	.	+	0	ID=cds.BSUD.16210.2.p1;Parent=BSUD.16210.2.p1
contig_6340	transdecoder	exon	273816	273964	.	+	.	ID=BSUD.16210.2.p1.exon4;Parent=BSUD.16210.2.p1
contig_6340	transdecoder	CDS	273816	273964	.	+	0	ID=cds.BSUD.16210.2.p1;Parent=BSUD.16210.2.p1
contig_6340	transdecoder	exon	275450	275534	.	+	.	ID=BSUD.16210.2.p1.exon5;Parent=BSUD.16210.2.p1
contig_6340	transdecoder	CDS	275450	275534	.	+	1	ID=cds.BSUD.16210.2.p1;Parent=BSUD.16210.2.p1
contig_6340	transdecoder	exon	276024	276791	.	+	.	ID=BSUD.16210.2.p1.exon6;Parent=BSUD.16210.2.p1
contig_6340	transdecoder	CDS	276024	276056	.	+	0	ID=cds.BSUD.16210.2.p1;Parent=BSUD.16210.2.p1
contig_6340	transdecoder	three_prime_UTR	276057	276791	.	+	.	ID=BSUD.16210.2.p1.utr3p1;Parent=BSUD.16210.2.p1
contig_6340	transdecoder	mRNA	265979	276791	.	+	.	ID=BSUD.16210.3.p1;Parent=BSUD.16210;Interpro=IPR000889 (Glutathione peroxidase)---IPR036249 (Thioredoxin-like superfamily)
contig_6340	transdecoder	exon	265979	266040	.	+	.	ID=BSUD.16210.3.p1.exon1;Parent=BSUD.16210.3.p1
contig_6340	transdecoder	CDS	265979	266040	.	+	0	ID=cds.BSUD.16210.3.p1;Parent=BSUD.16210.3.p1
contig_6340	transdecoder	exon	266124	266244	.	+	.	ID=BSUD.16210.3.p1.exon2;Parent=BSUD.16210.3.p1
contig_6340	transdecoder	CDS	266124	266244	.	+	1	ID=cds.BSUD.16210.3.p1;Parent=BSUD.16210.3.p1
contig_6340	transdecoder	exon	271375	271469	.	+	.	ID=BSUD.16210.3.p1.exon3;Parent=BSUD.16210.3.p1
contig_6340	transdecoder	CDS	271375	271469	.	+	0	ID=cds.BSUD.16210.3.p1;Parent=BSUD.16210.3.p1
contig_6340	transdecoder	exon	272508	272652	.	+	.	ID=BSUD.16210.3.p1.exon4;Parent=BSUD.16210.3.p1
contig_6340	transdecoder	CDS	272508	272547	.	+	1	ID=cds.BSUD.16210.3.p1;Parent=BSUD.16210.3.p1
contig_6340	transdecoder	exon	273816	273964	.	+	.	ID=BSUD.16210.3.p1.exon5;Parent=BSUD.16210.3.p1
contig_6340	transdecoder	exon	275450	275534	.	+	.	ID=BSUD.16210.3.p1.exon6;Parent=BSUD.16210.3.p1
contig_6340	transdecoder	exon	276024	276791	.	+	.	ID=BSUD.16210.3.p1.exon7;Parent=BSUD.16210.3.p1
contig_6340	transdecoder	three_prime_UTR	272548	272652	.	+	.	ID=BSUD.16210.3.p1.utr3p1;Parent=BSUD.16210.3.p1
contig_6340	transdecoder	three_prime_UTR	273816	273964	.	+	.	ID=BSUD.16210.3.p1.utr3p2;Parent=BSUD.16210.3.p1
contig_6340	transdecoder	three_prime_UTR	275450	275534	.	+	.	ID=BSUD.16210.3.p1.utr3p3;Parent=BSUD.16210.3.p1
contig_6340	transdecoder	three_prime_UTR	276024	276791	.	+	.	ID=BSUD.16210.3.p1.utr3p4;Parent=BSUD.16210.3.p1
contig_6340	transdecoder	gene	277455	287061	.	-	.	ID=BSUD.16211;Interpro=IPR003958 (Transcription factor CBF/NF-Y/archaeal histone domain)---IPR009072 (Histone-fold)
contig_6340	transdecoder	mRNA	277455	287061	.	-	.	ID=BSUD.16211.1.p1;Parent=BSUD.16211;Interpro=IPR003958 (Transcription factor CBF/NF-Y/archaeal histone domain)---IPR009072 (Histone-fold)
contig_6340	transdecoder	five_prime_UTR	287036	287061	.	-	.	ID=BSUD.16211.1.p1.utr5p1;Parent=BSUD.16211.1.p1
contig_6340	transdecoder	exon	286778	287061	.	-	.	ID=BSUD.16211.1.p1.exon1;Parent=BSUD.16211.1.p1
contig_6340	transdecoder	CDS	286778	287035	.	-	0	ID=cds.BSUD.16211.1.p1;Parent=BSUD.16211.1.p1
contig_6340	transdecoder	exon	279473	279557	.	-	.	ID=BSUD.16211.1.p1.exon2;Parent=BSUD.16211.1.p1
contig_6340	transdecoder	CDS	279473	279557	.	-	0	ID=cds.BSUD.16211.1.p1;Parent=BSUD.16211.1.p1
contig_6340	transdecoder	exon	278326	278367	.	-	.	ID=BSUD.16211.1.p1.exon3;Parent=BSUD.16211.1.p1
contig_6340	transdecoder	CDS	278326	278367	.	-	2	ID=cds.BSUD.16211.1.p1;Parent=BSUD.16211.1.p1
contig_6340	transdecoder	exon	277455	277527	.	-	.	ID=BSUD.16211.1.p1.exon4;Parent=BSUD.16211.1.p1
contig_6340	transdecoder	CDS	277502	277527	.	-	2	ID=cds.BSUD.16211.1.p1;Parent=BSUD.16211.1.p1
contig_6340	transdecoder	three_prime_UTR	277455	277501	.	-	.	ID=BSUD.16211.1.p1.utr3p1;Parent=BSUD.16211.1.p1
contig_6340	transdecoder	mRNA	277455	287050	.	-	.	ID=BSUD.16211.2.p1;Parent=BSUD.16211;Interpro=IPR003958 (Transcription factor CBF/NF-Y/archaeal histone domain)---IPR009072 (Histone-fold)
contig_6340	transdecoder	five_prime_UTR	287036	287050	.	-	.	ID=BSUD.16211.2.p1.utr5p1;Parent=BSUD.16211.2.p1
contig_6340	transdecoder	exon	286778	287050	.	-	.	ID=BSUD.16211.2.p1.exon1;Parent=BSUD.16211.2.p1
contig_6340	transdecoder	CDS	286778	287035	.	-	0	ID=cds.BSUD.16211.2.p1;Parent=BSUD.16211.2.p1
contig_6340	transdecoder	exon	279473	279557	.	-	.	ID=BSUD.16211.2.p1.exon2;Parent=BSUD.16211.2.p1
contig_6340	transdecoder	CDS	279473	279557	.	-	0	ID=cds.BSUD.16211.2.p1;Parent=BSUD.16211.2.p1
contig_6340	transdecoder	exon	278326	279298	.	-	.	ID=BSUD.16211.2.p1.exon3;Parent=BSUD.16211.2.p1
contig_6340	transdecoder	CDS	279231	279298	.	-	2	ID=cds.BSUD.16211.2.p1;Parent=BSUD.16211.2.p1
contig_6340	transdecoder	exon	277455	277527	.	-	.	ID=BSUD.16211.2.p1.exon4;Parent=BSUD.16211.2.p1
contig_6340	transdecoder	three_prime_UTR	278326	279230	.	-	.	ID=BSUD.16211.2.p1.utr3p1;Parent=BSUD.16211.2.p1
contig_6340	transdecoder	three_prime_UTR	277455	277527	.	-	.	ID=BSUD.16211.2.p1.utr3p2;Parent=BSUD.16211.2.p1
contig_6340	transdecoder	gene	292319	299631	.	-	.	ID=BSUD.16213;Interpro=NA
contig_6340	transdecoder	mRNA	292319	299631	.	-	.	ID=BSUD.16213.1.p1;Parent=BSUD.16213;Interpro=NA
contig_6340	transdecoder	five_prime_UTR	298994	299631	.	-	.	ID=BSUD.16213.1.p1.utr5p1;Parent=BSUD.16213.1.p1
contig_6340	transdecoder	exon	298597	299631	.	-	.	ID=BSUD.16213.1.p1.exon1;Parent=BSUD.16213.1.p1
contig_6340	transdecoder	CDS	298597	298993	.	-	0	ID=cds.BSUD.16213.1.p1;Parent=BSUD.16213.1.p1
contig_6340	transdecoder	exon	297820	298031	.	-	.	ID=BSUD.16213.1.p1.exon2;Parent=BSUD.16213.1.p1
contig_6340	transdecoder	CDS	297820	298031	.	-	2	ID=cds.BSUD.16213.1.p1;Parent=BSUD.16213.1.p1
contig_6340	transdecoder	exon	296596	296755	.	-	.	ID=BSUD.16213.1.p1.exon3;Parent=BSUD.16213.1.p1
contig_6340	transdecoder	CDS	296596	296755	.	-	0	ID=cds.BSUD.16213.1.p1;Parent=BSUD.16213.1.p1
contig_6340	transdecoder	exon	294779	294867	.	-	.	ID=BSUD.16213.1.p1.exon4;Parent=BSUD.16213.1.p1
contig_6340	transdecoder	CDS	294779	294867	.	-	2	ID=cds.BSUD.16213.1.p1;Parent=BSUD.16213.1.p1
contig_6340	transdecoder	exon	292916	293065	.	-	.	ID=BSUD.16213.1.p1.exon5;Parent=BSUD.16213.1.p1
contig_6340	transdecoder	CDS	292916	293065	.	-	0	ID=cds.BSUD.16213.1.p1;Parent=BSUD.16213.1.p1
contig_6340	transdecoder	exon	292319	292656	.	-	.	ID=BSUD.16213.1.p1.exon6;Parent=BSUD.16213.1.p1
contig_6340	transdecoder	CDS	292336	292656	.	-	0	ID=cds.BSUD.16213.1.p1;Parent=BSUD.16213.1.p1
contig_6340	transdecoder	three_prime_UTR	292319	292335	.	-	.	ID=BSUD.16213.1.p1.utr3p1;Parent=BSUD.16213.1.p1
contig_6340	transdecoder	gene	302926	314691	.	+	.	ID=BSUD.16214;Interpro=IPR000156 (Ran binding domain)---IPR011993 (PH-like domain superfamily)---IPR045255 (Ran binding protein RanBP1-like)
contig_6340	transdecoder	mRNA	302926	314691	.	+	.	ID=BSUD.16214.1.p1;Parent=BSUD.16214;Interpro=IPR000156 (Ran binding domain)---IPR011993 (PH-like domain superfamily)---IPR045255 (Ran binding protein RanBP1-like)
contig_6340	transdecoder	five_prime_UTR	302926	302997	.	+	.	ID=BSUD.16214.1.p1.utr5p1;Parent=BSUD.16214.1.p1
contig_6340	transdecoder	exon	302926	303016	.	+	.	ID=BSUD.16214.1.p1.exon1;Parent=BSUD.16214.1.p1
contig_6340	transdecoder	CDS	302998	303016	.	+	0	ID=cds.BSUD.16214.1.p1;Parent=BSUD.16214.1.p1
contig_6340	transdecoder	exon	305584	305636	.	+	.	ID=BSUD.16214.1.p1.exon2;Parent=BSUD.16214.1.p1
contig_6340	transdecoder	CDS	305584	305636	.	+	2	ID=cds.BSUD.16214.1.p1;Parent=BSUD.16214.1.p1
contig_6340	transdecoder	exon	306366	306408	.	+	.	ID=BSUD.16214.1.p1.exon3;Parent=BSUD.16214.1.p1
contig_6340	transdecoder	CDS	306366	306408	.	+	0	ID=cds.BSUD.16214.1.p1;Parent=BSUD.16214.1.p1
contig_6340	transdecoder	exon	307045	307155	.	+	.	ID=BSUD.16214.1.p1.exon4;Parent=BSUD.16214.1.p1
contig_6340	transdecoder	CDS	307045	307155	.	+	2	ID=cds.BSUD.16214.1.p1;Parent=BSUD.16214.1.p1
contig_6340	transdecoder	exon	307646	307657	.	+	.	ID=BSUD.16214.1.p1.exon5;Parent=BSUD.16214.1.p1
contig_6340	transdecoder	CDS	307646	307657	.	+	2	ID=cds.BSUD.16214.1.p1;Parent=BSUD.16214.1.p1
contig_6340	transdecoder	exon	307932	308018	.	+	.	ID=BSUD.16214.1.p1.exon6;Parent=BSUD.16214.1.p1
contig_6340	transdecoder	CDS	307932	308018	.	+	2	ID=cds.BSUD.16214.1.p1;Parent=BSUD.16214.1.p1
contig_6340	transdecoder	exon	308732	308779	.	+	.	ID=BSUD.16214.1.p1.exon7;Parent=BSUD.16214.1.p1
contig_6340	transdecoder	CDS	308732	308779	.	+	2	ID=cds.BSUD.16214.1.p1;Parent=BSUD.16214.1.p1
contig_6340	transdecoder	exon	308926	309018	.	+	.	ID=BSUD.16214.1.p1.exon8;Parent=BSUD.16214.1.p1
contig_6340	transdecoder	CDS	308926	309018	.	+	2	ID=cds.BSUD.16214.1.p1;Parent=BSUD.16214.1.p1
contig_6340	transdecoder	exon	309216	309272	.	+	.	ID=BSUD.16214.1.p1.exon9;Parent=BSUD.16214.1.p1
contig_6340	transdecoder	CDS	309216	309272	.	+	2	ID=cds.BSUD.16214.1.p1;Parent=BSUD.16214.1.p1
contig_6340	transdecoder	exon	309539	309728	.	+	.	ID=BSUD.16214.1.p1.exon10;Parent=BSUD.16214.1.p1
contig_6340	transdecoder	CDS	309539	309728	.	+	2	ID=cds.BSUD.16214.1.p1;Parent=BSUD.16214.1.p1
contig_6340	transdecoder	exon	310687	310768	.	+	.	ID=BSUD.16214.1.p1.exon11;Parent=BSUD.16214.1.p1
contig_6340	transdecoder	CDS	310687	310768	.	+	1	ID=cds.BSUD.16214.1.p1;Parent=BSUD.16214.1.p1
contig_6340	transdecoder	exon	310887	311025	.	+	.	ID=BSUD.16214.1.p1.exon12;Parent=BSUD.16214.1.p1
contig_6340	transdecoder	CDS	310887	311025	.	+	0	ID=cds.BSUD.16214.1.p1;Parent=BSUD.16214.1.p1
contig_6340	transdecoder	exon	311108	311229	.	+	.	ID=BSUD.16214.1.p1.exon13;Parent=BSUD.16214.1.p1
contig_6340	transdecoder	CDS	311108	311229	.	+	2	ID=cds.BSUD.16214.1.p1;Parent=BSUD.16214.1.p1
contig_6340	transdecoder	exon	311334	311454	.	+	.	ID=BSUD.16214.1.p1.exon14;Parent=BSUD.16214.1.p1
contig_6340	transdecoder	CDS	311334	311454	.	+	0	ID=cds.BSUD.16214.1.p1;Parent=BSUD.16214.1.p1
contig_6340	transdecoder	exon	311635	311774	.	+	.	ID=BSUD.16214.1.p1.exon15;Parent=BSUD.16214.1.p1
contig_6340	transdecoder	CDS	311635	311774	.	+	2	ID=cds.BSUD.16214.1.p1;Parent=BSUD.16214.1.p1
contig_6340	transdecoder	exon	311906	312060	.	+	.	ID=BSUD.16214.1.p1.exon16;Parent=BSUD.16214.1.p1
contig_6340	transdecoder	CDS	311906	312060	.	+	0	ID=cds.BSUD.16214.1.p1;Parent=BSUD.16214.1.p1
contig_6340	transdecoder	exon	312491	312579	.	+	.	ID=BSUD.16214.1.p1.exon17;Parent=BSUD.16214.1.p1
contig_6340	transdecoder	CDS	312491	312579	.	+	1	ID=cds.BSUD.16214.1.p1;Parent=BSUD.16214.1.p1
contig_6340	transdecoder	exon	312830	314691	.	+	.	ID=BSUD.16214.1.p1.exon18;Parent=BSUD.16214.1.p1
contig_6340	transdecoder	CDS	312830	312882	.	+	2	ID=cds.BSUD.16214.1.p1;Parent=BSUD.16214.1.p1
contig_6340	transdecoder	three_prime_UTR	312883	314691	.	+	.	ID=BSUD.16214.1.p1.utr3p1;Parent=BSUD.16214.1.p1
contig_6340	transdecoder	mRNA	302926	313249	.	+	.	ID=BSUD.16214.2.p1;Parent=BSUD.16214;Interpro=IPR000156 (Ran binding domain)---IPR011993 (PH-like domain superfamily)---IPR045255 (Ran binding protein RanBP1-like)
contig_6340	transdecoder	five_prime_UTR	302926	303016	.	+	.	ID=BSUD.16214.2.p1.utr5p1;Parent=BSUD.16214.2.p1
contig_6340	transdecoder	five_prime_UTR	305584	305636	.	+	.	ID=BSUD.16214.2.p1.utr5p2;Parent=BSUD.16214.2.p1
contig_6340	transdecoder	five_prime_UTR	306366	306408	.	+	.	ID=BSUD.16214.2.p1.utr5p3;Parent=BSUD.16214.2.p1
contig_6340	transdecoder	five_prime_UTR	307045	307167	.	+	.	ID=BSUD.16214.2.p1.utr5p4;Parent=BSUD.16214.2.p1
contig_6340	transdecoder	five_prime_UTR	307932	307933	.	+	.	ID=BSUD.16214.2.p1.utr5p5;Parent=BSUD.16214.2.p1
contig_6340	transdecoder	exon	302926	303016	.	+	.	ID=BSUD.16214.2.p1.exon1;Parent=BSUD.16214.2.p1
contig_6340	transdecoder	exon	305584	305636	.	+	.	ID=BSUD.16214.2.p1.exon2;Parent=BSUD.16214.2.p1
contig_6340	transdecoder	exon	306366	306408	.	+	.	ID=BSUD.16214.2.p1.exon3;Parent=BSUD.16214.2.p1
contig_6340	transdecoder	exon	307045	307167	.	+	.	ID=BSUD.16214.2.p1.exon4;Parent=BSUD.16214.2.p1
contig_6340	transdecoder	exon	307932	308018	.	+	.	ID=BSUD.16214.2.p1.exon5;Parent=BSUD.16214.2.p1
contig_6340	transdecoder	CDS	307934	308018	.	+	0	ID=cds.BSUD.16214.2.p1;Parent=BSUD.16214.2.p1
contig_6340	transdecoder	exon	308732	308779	.	+	.	ID=BSUD.16214.2.p1.exon6;Parent=BSUD.16214.2.p1
contig_6340	transdecoder	CDS	308732	308779	.	+	2	ID=cds.BSUD.16214.2.p1;Parent=BSUD.16214.2.p1
contig_6340	transdecoder	exon	308926	309018	.	+	.	ID=BSUD.16214.2.p1.exon7;Parent=BSUD.16214.2.p1
contig_6340	transdecoder	CDS	308926	309018	.	+	2	ID=cds.BSUD.16214.2.p1;Parent=BSUD.16214.2.p1
contig_6340	transdecoder	exon	309216	309272	.	+	.	ID=BSUD.16214.2.p1.exon8;Parent=BSUD.16214.2.p1
contig_6340	transdecoder	CDS	309216	309272	.	+	2	ID=cds.BSUD.16214.2.p1;Parent=BSUD.16214.2.p1
contig_6340	transdecoder	exon	309539	309728	.	+	.	ID=BSUD.16214.2.p1.exon9;Parent=BSUD.16214.2.p1
contig_6340	transdecoder	CDS	309539	309728	.	+	2	ID=cds.BSUD.16214.2.p1;Parent=BSUD.16214.2.p1
contig_6340	transdecoder	exon	310687	310768	.	+	.	ID=BSUD.16214.2.p1.exon10;Parent=BSUD.16214.2.p1
contig_6340	transdecoder	CDS	310687	310768	.	+	1	ID=cds.BSUD.16214.2.p1;Parent=BSUD.16214.2.p1
contig_6340	transdecoder	exon	310887	311025	.	+	.	ID=BSUD.16214.2.p1.exon11;Parent=BSUD.16214.2.p1
contig_6340	transdecoder	CDS	310887	311025	.	+	0	ID=cds.BSUD.16214.2.p1;Parent=BSUD.16214.2.p1
contig_6340	transdecoder	exon	311108	311229	.	+	.	ID=BSUD.16214.2.p1.exon12;Parent=BSUD.16214.2.p1
contig_6340	transdecoder	CDS	311108	311229	.	+	2	ID=cds.BSUD.16214.2.p1;Parent=BSUD.16214.2.p1
contig_6340	transdecoder	exon	311334	311454	.	+	.	ID=BSUD.16214.2.p1.exon13;Parent=BSUD.16214.2.p1
contig_6340	transdecoder	CDS	311334	311454	.	+	0	ID=cds.BSUD.16214.2.p1;Parent=BSUD.16214.2.p1
contig_6340	transdecoder	exon	311635	311774	.	+	.	ID=BSUD.16214.2.p1.exon14;Parent=BSUD.16214.2.p1
contig_6340	transdecoder	CDS	311635	311774	.	+	2	ID=cds.BSUD.16214.2.p1;Parent=BSUD.16214.2.p1
contig_6340	transdecoder	exon	311906	312060	.	+	.	ID=BSUD.16214.2.p1.exon15;Parent=BSUD.16214.2.p1
contig_6340	transdecoder	CDS	311906	312060	.	+	0	ID=cds.BSUD.16214.2.p1;Parent=BSUD.16214.2.p1
contig_6340	transdecoder	exon	312491	312579	.	+	.	ID=BSUD.16214.2.p1.exon16;Parent=BSUD.16214.2.p1
contig_6340	transdecoder	CDS	312491	312579	.	+	1	ID=cds.BSUD.16214.2.p1;Parent=BSUD.16214.2.p1
contig_6340	transdecoder	exon	312830	313249	.	+	.	ID=BSUD.16214.2.p1.exon17;Parent=BSUD.16214.2.p1
contig_6340	transdecoder	CDS	312830	312882	.	+	2	ID=cds.BSUD.16214.2.p1;Parent=BSUD.16214.2.p1
contig_6340	transdecoder	three_prime_UTR	312883	313249	.	+	.	ID=BSUD.16214.2.p1.utr3p1;Parent=BSUD.16214.2.p1
contig_6340	transdecoder	mRNA	302973	314690	.	+	.	ID=BSUD.16214.3.p1;Parent=BSUD.16214;Interpro=IPR000156 (Ran binding domain)---IPR011993 (PH-like domain superfamily)---IPR045255 (Ran binding protein RanBP1-like)
contig_6340	transdecoder	five_prime_UTR	302973	302997	.	+	.	ID=BSUD.16214.3.p1.utr5p1;Parent=BSUD.16214.3.p1
contig_6340	transdecoder	exon	302973	303016	.	+	.	ID=BSUD.16214.3.p1.exon1;Parent=BSUD.16214.3.p1
contig_6340	transdecoder	CDS	302998	303016	.	+	0	ID=cds.BSUD.16214.3.p1;Parent=BSUD.16214.3.p1
contig_6340	transdecoder	exon	305584	305636	.	+	.	ID=BSUD.16214.3.p1.exon2;Parent=BSUD.16214.3.p1
contig_6340	transdecoder	CDS	305584	305636	.	+	2	ID=cds.BSUD.16214.3.p1;Parent=BSUD.16214.3.p1
contig_6340	transdecoder	exon	306366	306408	.	+	.	ID=BSUD.16214.3.p1.exon3;Parent=BSUD.16214.3.p1
contig_6340	transdecoder	CDS	306366	306408	.	+	0	ID=cds.BSUD.16214.3.p1;Parent=BSUD.16214.3.p1
contig_6340	transdecoder	exon	307045	307155	.	+	.	ID=BSUD.16214.3.p1.exon4;Parent=BSUD.16214.3.p1
contig_6340	transdecoder	CDS	307045	307155	.	+	2	ID=cds.BSUD.16214.3.p1;Parent=BSUD.16214.3.p1
contig_6340	transdecoder	exon	307932	308018	.	+	.	ID=BSUD.16214.3.p1.exon5;Parent=BSUD.16214.3.p1
contig_6340	transdecoder	CDS	307932	308018	.	+	2	ID=cds.BSUD.16214.3.p1;Parent=BSUD.16214.3.p1
contig_6340	transdecoder	exon	308732	308779	.	+	.	ID=BSUD.16214.3.p1.exon6;Parent=BSUD.16214.3.p1
contig_6340	transdecoder	CDS	308732	308779	.	+	2	ID=cds.BSUD.16214.3.p1;Parent=BSUD.16214.3.p1
contig_6340	transdecoder	exon	308926	309018	.	+	.	ID=BSUD.16214.3.p1.exon7;Parent=BSUD.16214.3.p1
contig_6340	transdecoder	CDS	308926	309018	.	+	2	ID=cds.BSUD.16214.3.p1;Parent=BSUD.16214.3.p1
contig_6340	transdecoder	exon	309216	309272	.	+	.	ID=BSUD.16214.3.p1.exon8;Parent=BSUD.16214.3.p1
contig_6340	transdecoder	CDS	309216	309272	.	+	2	ID=cds.BSUD.16214.3.p1;Parent=BSUD.16214.3.p1
contig_6340	transdecoder	exon	309539	309728	.	+	.	ID=BSUD.16214.3.p1.exon9;Parent=BSUD.16214.3.p1
contig_6340	transdecoder	CDS	309539	309728	.	+	2	ID=cds.BSUD.16214.3.p1;Parent=BSUD.16214.3.p1
contig_6340	transdecoder	exon	310687	310768	.	+	.	ID=BSUD.16214.3.p1.exon10;Parent=BSUD.16214.3.p1
contig_6340	transdecoder	CDS	310687	310768	.	+	1	ID=cds.BSUD.16214.3.p1;Parent=BSUD.16214.3.p1
contig_6340	transdecoder	exon	310887	311025	.	+	.	ID=BSUD.16214.3.p1.exon11;Parent=BSUD.16214.3.p1
contig_6340	transdecoder	CDS	310887	311025	.	+	0	ID=cds.BSUD.16214.3.p1;Parent=BSUD.16214.3.p1
contig_6340	transdecoder	exon	311108	311229	.	+	.	ID=BSUD.16214.3.p1.exon12;Parent=BSUD.16214.3.p1
contig_6340	transdecoder	CDS	311108	311229	.	+	2	ID=cds.BSUD.16214.3.p1;Parent=BSUD.16214.3.p1
contig_6340	transdecoder	exon	311334	311454	.	+	.	ID=BSUD.16214.3.p1.exon13;Parent=BSUD.16214.3.p1
contig_6340	transdecoder	CDS	311334	311454	.	+	0	ID=cds.BSUD.16214.3.p1;Parent=BSUD.16214.3.p1
contig_6340	transdecoder	exon	311635	311774	.	+	.	ID=BSUD.16214.3.p1.exon14;Parent=BSUD.16214.3.p1
contig_6340	transdecoder	CDS	311635	311774	.	+	2	ID=cds.BSUD.16214.3.p1;Parent=BSUD.16214.3.p1
contig_6340	transdecoder	exon	311906	312060	.	+	.	ID=BSUD.16214.3.p1.exon15;Parent=BSUD.16214.3.p1
contig_6340	transdecoder	CDS	311906	312060	.	+	0	ID=cds.BSUD.16214.3.p1;Parent=BSUD.16214.3.p1
contig_6340	transdecoder	exon	312491	312579	.	+	.	ID=BSUD.16214.3.p1.exon16;Parent=BSUD.16214.3.p1
contig_6340	transdecoder	CDS	312491	312579	.	+	1	ID=cds.BSUD.16214.3.p1;Parent=BSUD.16214.3.p1
contig_6340	transdecoder	exon	312830	314690	.	+	.	ID=BSUD.16214.3.p1.exon17;Parent=BSUD.16214.3.p1
contig_6340	transdecoder	CDS	312830	312882	.	+	2	ID=cds.BSUD.16214.3.p1;Parent=BSUD.16214.3.p1
contig_6340	transdecoder	three_prime_UTR	312883	314690	.	+	.	ID=BSUD.16214.3.p1.utr3p1;Parent=BSUD.16214.3.p1
contig_6340	transdecoder	gene	315307	332551	.	-	.	ID=BSUD.16215;Interpro=IPR018484 (Carbohydrate kinase, FGGY, N-terminal)---IPR043129 (ATPase, nucleotide binding domain)
contig_6340	transdecoder	mRNA	315307	332551	.	-	.	ID=BSUD.16215.1.p1;Parent=BSUD.16215;Interpro=IPR018484 (Carbohydrate kinase, FGGY, N-terminal)---IPR043129 (ATPase, nucleotide binding domain)
contig_6340	transdecoder	five_prime_UTR	332528	332551	.	-	.	ID=BSUD.16215.1.p1.utr5p1;Parent=BSUD.16215.1.p1
contig_6340	transdecoder	five_prime_UTR	327382	327394	.	-	.	ID=BSUD.16215.1.p1.utr5p2;Parent=BSUD.16215.1.p1
contig_6340	transdecoder	exon	332528	332551	.	-	.	ID=BSUD.16215.1.p1.exon1;Parent=BSUD.16215.1.p1
contig_6340	transdecoder	exon	327202	327394	.	-	.	ID=BSUD.16215.1.p1.exon2;Parent=BSUD.16215.1.p1
contig_6340	transdecoder	CDS	327202	327381	.	-	0	ID=cds.BSUD.16215.1.p1;Parent=BSUD.16215.1.p1
contig_6340	transdecoder	exon	326086	326203	.	-	.	ID=BSUD.16215.1.p1.exon3;Parent=BSUD.16215.1.p1
contig_6340	transdecoder	CDS	326086	326203	.	-	0	ID=cds.BSUD.16215.1.p1;Parent=BSUD.16215.1.p1
contig_6340	transdecoder	exon	324828	324979	.	-	.	ID=BSUD.16215.1.p1.exon4;Parent=BSUD.16215.1.p1
contig_6340	transdecoder	CDS	324828	324979	.	-	2	ID=cds.BSUD.16215.1.p1;Parent=BSUD.16215.1.p1
contig_6340	transdecoder	exon	323712	323797	.	-	.	ID=BSUD.16215.1.p1.exon5;Parent=BSUD.16215.1.p1
contig_6340	transdecoder	CDS	323712	323797	.	-	0	ID=cds.BSUD.16215.1.p1;Parent=BSUD.16215.1.p1
contig_6340	transdecoder	exon	322941	323065	.	-	.	ID=BSUD.16215.1.p1.exon6;Parent=BSUD.16215.1.p1
contig_6340	transdecoder	CDS	322941	323065	.	-	1	ID=cds.BSUD.16215.1.p1;Parent=BSUD.16215.1.p1
contig_6340	transdecoder	exon	321779	321907	.	-	.	ID=BSUD.16215.1.p1.exon7;Parent=BSUD.16215.1.p1
contig_6340	transdecoder	CDS	321779	321907	.	-	2	ID=cds.BSUD.16215.1.p1;Parent=BSUD.16215.1.p1
contig_6340	transdecoder	exon	319547	319654	.	-	.	ID=BSUD.16215.1.p1.exon8;Parent=BSUD.16215.1.p1
contig_6340	transdecoder	CDS	319650	319654	.	-	2	ID=cds.BSUD.16215.1.p1;Parent=BSUD.16215.1.p1
contig_6340	transdecoder	exon	318854	318915	.	-	.	ID=BSUD.16215.1.p1.exon9;Parent=BSUD.16215.1.p1
contig_6340	transdecoder	exon	318517	318673	.	-	.	ID=BSUD.16215.1.p1.exon10;Parent=BSUD.16215.1.p1
contig_6340	transdecoder	exon	318332	318406	.	-	.	ID=BSUD.16215.1.p1.exon11;Parent=BSUD.16215.1.p1
contig_6340	transdecoder	exon	317538	317658	.	-	.	ID=BSUD.16215.1.p1.exon12;Parent=BSUD.16215.1.p1
contig_6340	transdecoder	exon	316993	317087	.	-	.	ID=BSUD.16215.1.p1.exon13;Parent=BSUD.16215.1.p1
contig_6340	transdecoder	exon	316141	316202	.	-	.	ID=BSUD.16215.1.p1.exon14;Parent=BSUD.16215.1.p1
contig_6340	transdecoder	exon	315307	315820	.	-	.	ID=BSUD.16215.1.p1.exon15;Parent=BSUD.16215.1.p1
contig_6340	transdecoder	three_prime_UTR	319547	319649	.	-	.	ID=BSUD.16215.1.p1.utr3p1;Parent=BSUD.16215.1.p1
contig_6340	transdecoder	three_prime_UTR	318854	318915	.	-	.	ID=BSUD.16215.1.p1.utr3p2;Parent=BSUD.16215.1.p1
contig_6340	transdecoder	three_prime_UTR	318517	318673	.	-	.	ID=BSUD.16215.1.p1.utr3p3;Parent=BSUD.16215.1.p1
contig_6340	transdecoder	three_prime_UTR	318332	318406	.	-	.	ID=BSUD.16215.1.p1.utr3p4;Parent=BSUD.16215.1.p1
contig_6340	transdecoder	three_prime_UTR	317538	317658	.	-	.	ID=BSUD.16215.1.p1.utr3p5;Parent=BSUD.16215.1.p1
contig_6340	transdecoder	three_prime_UTR	316993	317087	.	-	.	ID=BSUD.16215.1.p1.utr3p6;Parent=BSUD.16215.1.p1
contig_6340	transdecoder	three_prime_UTR	316141	316202	.	-	.	ID=BSUD.16215.1.p1.utr3p7;Parent=BSUD.16215.1.p1
contig_6340	transdecoder	three_prime_UTR	315307	315820	.	-	.	ID=BSUD.16215.1.p1.utr3p8;Parent=BSUD.16215.1.p1
contig_6340	transdecoder	gene	332680	348936	.	+	.	ID=BSUD.16216;Interpro=IPR009071 (High mobility group box domain)---IPR036910 (High mobility group box domain superfamily)---IPR042477 (HMG domain-containing protein 4)
contig_6340	transdecoder	mRNA	332680	348936	.	+	.	ID=BSUD.16216.1.p1;Parent=BSUD.16216;Interpro=IPR009071 (High mobility group box domain)---IPR036910 (High mobility group box domain superfamily)---IPR042477 (HMG domain-containing protein 4)
contig_6340	transdecoder	five_prime_UTR	332680	332755	.	+	.	ID=BSUD.16216.1.p1.utr5p1;Parent=BSUD.16216.1.p1
contig_6340	transdecoder	five_prime_UTR	337715	337731	.	+	.	ID=BSUD.16216.1.p1.utr5p2;Parent=BSUD.16216.1.p1
contig_6340	transdecoder	exon	332680	332755	.	+	.	ID=BSUD.16216.1.p1.exon1;Parent=BSUD.16216.1.p1
contig_6340	transdecoder	exon	337715	337765	.	+	.	ID=BSUD.16216.1.p1.exon2;Parent=BSUD.16216.1.p1
contig_6340	transdecoder	CDS	337732	337765	.	+	0	ID=cds.BSUD.16216.1.p1;Parent=BSUD.16216.1.p1
contig_6340	transdecoder	exon	338520	338587	.	+	.	ID=BSUD.16216.1.p1.exon3;Parent=BSUD.16216.1.p1
contig_6340	transdecoder	CDS	338520	338587	.	+	2	ID=cds.BSUD.16216.1.p1;Parent=BSUD.16216.1.p1
contig_6340	transdecoder	exon	339497	339769	.	+	.	ID=BSUD.16216.1.p1.exon4;Parent=BSUD.16216.1.p1
contig_6340	transdecoder	CDS	339497	339769	.	+	0	ID=cds.BSUD.16216.1.p1;Parent=BSUD.16216.1.p1
contig_6340	transdecoder	exon	341254	341833	.	+	.	ID=BSUD.16216.1.p1.exon5;Parent=BSUD.16216.1.p1
contig_6340	transdecoder	CDS	341254	341833	.	+	0	ID=cds.BSUD.16216.1.p1;Parent=BSUD.16216.1.p1
contig_6340	transdecoder	exon	342942	343047	.	+	.	ID=BSUD.16216.1.p1.exon6;Parent=BSUD.16216.1.p1
contig_6340	transdecoder	CDS	342942	343047	.	+	2	ID=cds.BSUD.16216.1.p1;Parent=BSUD.16216.1.p1
contig_6340	transdecoder	exon	344172	344308	.	+	.	ID=BSUD.16216.1.p1.exon7;Parent=BSUD.16216.1.p1
contig_6340	transdecoder	CDS	344172	344308	.	+	1	ID=cds.BSUD.16216.1.p1;Parent=BSUD.16216.1.p1
contig_6340	transdecoder	exon	345115	345149	.	+	.	ID=BSUD.16216.1.p1.exon8;Parent=BSUD.16216.1.p1
contig_6340	transdecoder	CDS	345115	345149	.	+	2	ID=cds.BSUD.16216.1.p1;Parent=BSUD.16216.1.p1
contig_6340	transdecoder	exon	345287	345389	.	+	.	ID=BSUD.16216.1.p1.exon9;Parent=BSUD.16216.1.p1
contig_6340	transdecoder	CDS	345287	345389	.	+	0	ID=cds.BSUD.16216.1.p1;Parent=BSUD.16216.1.p1
contig_6340	transdecoder	exon	345825	345889	.	+	.	ID=BSUD.16216.1.p1.exon10;Parent=BSUD.16216.1.p1
contig_6340	transdecoder	CDS	345825	345889	.	+	2	ID=cds.BSUD.16216.1.p1;Parent=BSUD.16216.1.p1
contig_6340	transdecoder	exon	346539	346745	.	+	.	ID=BSUD.16216.1.p1.exon11;Parent=BSUD.16216.1.p1
contig_6340	transdecoder	CDS	346539	346745	.	+	0	ID=cds.BSUD.16216.1.p1;Parent=BSUD.16216.1.p1
contig_6340	transdecoder	exon	347228	347320	.	+	.	ID=BSUD.16216.1.p1.exon12;Parent=BSUD.16216.1.p1
contig_6340	transdecoder	CDS	347228	347320	.	+	0	ID=cds.BSUD.16216.1.p1;Parent=BSUD.16216.1.p1
contig_6340	transdecoder	exon	348100	348936	.	+	.	ID=BSUD.16216.1.p1.exon13;Parent=BSUD.16216.1.p1
contig_6340	transdecoder	CDS	348100	348267	.	+	0	ID=cds.BSUD.16216.1.p1;Parent=BSUD.16216.1.p1
contig_6340	transdecoder	three_prime_UTR	348268	348936	.	+	.	ID=BSUD.16216.1.p1.utr3p1;Parent=BSUD.16216.1.p1
contig_6340	tRNAscan-SE	pseudogene_tRNA	343149	343223	27.0	+	.	ID=contig_6340.trna4;Name=contig_6340.tRNA4-LeuCAG;isotype=Leu;anticodon=CAG;gene_biotype=pseudogene
contig_6340	tRNAscan-SE	exon	343149	343223	.	+	.	ID=contig_6340.trna4.exon1;Parent=contig_6340.trna4
contig_6340	transdecoder	gene	356439	398851	.	-	.	ID=BSUD.16217;Interpro=IPR001806 (Small GTPase)---IPR005225 (Small GTP-binding protein domain)---IPR020849 (Small GTPase, Ras-type)---IPR027417 (P-loop containing nucleoside triphosphate hydrolase)
contig_6340	transdecoder	mRNA	356439	386090	.	-	.	ID=BSUD.16217.1.p1;Parent=BSUD.16217;Interpro=IPR001806 (Small GTPase)---IPR005225 (Small GTP-binding protein domain)---IPR020849 (Small GTPase, Ras-type)---IPR027417 (P-loop containing nucleoside triphosphate hydrolase)
contig_6340	transdecoder	five_prime_UTR	385509	386090	.	-	.	ID=BSUD.16217.1.p1.utr5p1;Parent=BSUD.16217.1.p1
contig_6340	transdecoder	five_prime_UTR	364701	364809	.	-	.	ID=BSUD.16217.1.p1.utr5p2;Parent=BSUD.16217.1.p1
contig_6340	transdecoder	exon	385509	386090	.	-	.	ID=BSUD.16217.1.p1.exon1;Parent=BSUD.16217.1.p1
contig_6340	transdecoder	exon	364629	364809	.	-	.	ID=BSUD.16217.1.p1.exon2;Parent=BSUD.16217.1.p1
contig_6340	transdecoder	CDS	364629	364700	.	-	0	ID=cds.BSUD.16217.1.p1;Parent=BSUD.16217.1.p1
contig_6340	transdecoder	exon	358349	358519	.	-	.	ID=BSUD.16217.1.p1.exon3;Parent=BSUD.16217.1.p1
contig_6340	transdecoder	CDS	358349	358519	.	-	0	ID=cds.BSUD.16217.1.p1;Parent=BSUD.16217.1.p1
contig_6340	transdecoder	exon	356439	357859	.	-	.	ID=BSUD.16217.1.p1.exon4;Parent=BSUD.16217.1.p1
contig_6340	transdecoder	CDS	357401	357859	.	-	0	ID=cds.BSUD.16217.1.p1;Parent=BSUD.16217.1.p1
contig_6340	transdecoder	three_prime_UTR	356439	357400	.	-	.	ID=BSUD.16217.1.p1.utr3p1;Parent=BSUD.16217.1.p1
contig_6340	transdecoder	mRNA	356439	398851	.	-	.	ID=BSUD.16217.2.p1;Parent=BSUD.16217;Interpro=IPR001806 (Small GTPase)---IPR005225 (Small GTP-binding protein domain)---IPR020849 (Small GTPase, Ras-type)---IPR027417 (P-loop containing nucleoside triphosphate hydrolase)
contig_6340	transdecoder	five_prime_UTR	398765	398851	.	-	.	ID=BSUD.16217.2.p1.utr5p1;Parent=BSUD.16217.2.p1
contig_6340	transdecoder	five_prime_UTR	364701	364809	.	-	.	ID=BSUD.16217.2.p1.utr5p2;Parent=BSUD.16217.2.p1
contig_6340	transdecoder	exon	398765	398851	.	-	.	ID=BSUD.16217.2.p1.exon1;Parent=BSUD.16217.2.p1
contig_6340	transdecoder	exon	364629	364809	.	-	.	ID=BSUD.16217.2.p1.exon2;Parent=BSUD.16217.2.p1
contig_6340	transdecoder	CDS	364629	364700	.	-	0	ID=cds.BSUD.16217.2.p1;Parent=BSUD.16217.2.p1
contig_6340	transdecoder	exon	358349	358519	.	-	.	ID=BSUD.16217.2.p1.exon3;Parent=BSUD.16217.2.p1
contig_6340	transdecoder	CDS	358349	358519	.	-	0	ID=cds.BSUD.16217.2.p1;Parent=BSUD.16217.2.p1
contig_6340	transdecoder	exon	356439	357859	.	-	.	ID=BSUD.16217.2.p1.exon4;Parent=BSUD.16217.2.p1
contig_6340	transdecoder	CDS	357401	357859	.	-	0	ID=cds.BSUD.16217.2.p1;Parent=BSUD.16217.2.p1
contig_6340	transdecoder	three_prime_UTR	356439	357400	.	-	.	ID=BSUD.16217.2.p1.utr3p1;Parent=BSUD.16217.2.p1
contig_6340	tRNAscan-SE	pseudogene_tRNA	407465	407547	36.0	-	.	ID=contig_6340.trna23;Name=contig_6340.tRNA23-ArgTCT;isotype=Arg;anticodon=TCT;gene_biotype=pseudogene
contig_6340	tRNAscan-SE	exon	407465	407547	.	-	.	ID=contig_6340.trna23.exon1;Parent=contig_6340.trna23
contig_6340	transdecoder	gene	408677	423099	.	+	.	ID=BSUD.16212;Interpro=IPR007527 (Zinc finger, SWIM-type)
contig_6340	transdecoder	mRNA	408677	423097	.	+	.	ID=BSUD.16212.1.p1;Parent=BSUD.16212;Interpro=IPR007527 (Zinc finger, SWIM-type)
contig_6340	transdecoder	exon	408677	409070	.	+	.	ID=BSUD.16212.1.p1.exon1;Parent=BSUD.16212.1.p1
contig_6340	transdecoder	CDS	408677	409070	.	+	0	ID=cds.BSUD.16212.1.p1;Parent=BSUD.16212.1.p1
contig_6340	transdecoder	exon	411009	411099	.	+	.	ID=BSUD.16212.1.p1.exon2;Parent=BSUD.16212.1.p1
contig_6340	transdecoder	CDS	411009	411099	.	+	2	ID=cds.BSUD.16212.1.p1;Parent=BSUD.16212.1.p1
contig_6340	transdecoder	exon	411500	411627	.	+	.	ID=BSUD.16212.1.p1.exon3;Parent=BSUD.16212.1.p1
contig_6340	transdecoder	CDS	411500	411627	.	+	1	ID=cds.BSUD.16212.1.p1;Parent=BSUD.16212.1.p1
contig_6340	transdecoder	exon	411752	411895	.	+	.	ID=BSUD.16212.1.p1.exon4;Parent=BSUD.16212.1.p1
contig_6340	transdecoder	CDS	411752	411895	.	+	2	ID=cds.BSUD.16212.1.p1;Parent=BSUD.16212.1.p1
contig_6340	transdecoder	exon	412640	412788	.	+	.	ID=BSUD.16212.1.p1.exon5;Parent=BSUD.16212.1.p1
contig_6340	transdecoder	CDS	412640	412788	.	+	2	ID=cds.BSUD.16212.1.p1;Parent=BSUD.16212.1.p1
contig_6340	transdecoder	exon	412885	413035	.	+	.	ID=BSUD.16212.1.p1.exon6;Parent=BSUD.16212.1.p1
contig_6340	transdecoder	CDS	412885	413035	.	+	0	ID=cds.BSUD.16212.1.p1;Parent=BSUD.16212.1.p1
contig_6340	transdecoder	exon	413123	413290	.	+	.	ID=BSUD.16212.1.p1.exon7;Parent=BSUD.16212.1.p1
contig_6340	transdecoder	CDS	413123	413290	.	+	2	ID=cds.BSUD.16212.1.p1;Parent=BSUD.16212.1.p1
contig_6340	transdecoder	exon	413451	413630	.	+	.	ID=BSUD.16212.1.p1.exon8;Parent=BSUD.16212.1.p1
contig_6340	transdecoder	CDS	413451	413630	.	+	2	ID=cds.BSUD.16212.1.p1;Parent=BSUD.16212.1.p1
contig_6340	transdecoder	exon	414272	414421	.	+	.	ID=BSUD.16212.1.p1.exon9;Parent=BSUD.16212.1.p1
contig_6340	transdecoder	CDS	414272	414421	.	+	2	ID=cds.BSUD.16212.1.p1;Parent=BSUD.16212.1.p1
contig_6340	transdecoder	exon	414827	414985	.	+	.	ID=BSUD.16212.1.p1.exon10;Parent=BSUD.16212.1.p1
contig_6340	transdecoder	CDS	414827	414985	.	+	2	ID=cds.BSUD.16212.1.p1;Parent=BSUD.16212.1.p1
contig_6340	transdecoder	exon	415436	415567	.	+	.	ID=BSUD.16212.1.p1.exon11;Parent=BSUD.16212.1.p1
contig_6340	transdecoder	CDS	415436	415567	.	+	2	ID=cds.BSUD.16212.1.p1;Parent=BSUD.16212.1.p1
contig_6340	transdecoder	exon	415669	415821	.	+	.	ID=BSUD.16212.1.p1.exon12;Parent=BSUD.16212.1.p1
contig_6340	transdecoder	CDS	415669	415821	.	+	2	ID=cds.BSUD.16212.1.p1;Parent=BSUD.16212.1.p1
contig_6340	transdecoder	exon	415940	416075	.	+	.	ID=BSUD.16212.1.p1.exon13;Parent=BSUD.16212.1.p1
contig_6340	transdecoder	CDS	415940	416075	.	+	2	ID=cds.BSUD.16212.1.p1;Parent=BSUD.16212.1.p1
contig_6340	transdecoder	exon	416401	416489	.	+	.	ID=BSUD.16212.1.p1.exon14;Parent=BSUD.16212.1.p1
contig_6340	transdecoder	CDS	416401	416489	.	+	1	ID=cds.BSUD.16212.1.p1;Parent=BSUD.16212.1.p1
contig_6340	transdecoder	exon	416847	417010	.	+	.	ID=BSUD.16212.1.p1.exon15;Parent=BSUD.16212.1.p1
contig_6340	transdecoder	CDS	416847	417010	.	+	2	ID=cds.BSUD.16212.1.p1;Parent=BSUD.16212.1.p1
contig_6340	transdecoder	exon	417326	417473	.	+	.	ID=BSUD.16212.1.p1.exon16;Parent=BSUD.16212.1.p1
contig_6340	transdecoder	CDS	417326	417473	.	+	0	ID=cds.BSUD.16212.1.p1;Parent=BSUD.16212.1.p1
contig_6340	transdecoder	exon	417858	423097	.	+	.	ID=BSUD.16212.1.p1.exon17;Parent=BSUD.16212.1.p1
contig_6340	transdecoder	CDS	417858	418657	.	+	2	ID=cds.BSUD.16212.1.p1;Parent=BSUD.16212.1.p1
contig_6340	transdecoder	three_prime_UTR	418658	423097	.	+	.	ID=BSUD.16212.1.p1.utr3p1;Parent=BSUD.16212.1.p1
contig_6340	transdecoder	mRNA	408677	423099	.	+	.	ID=BSUD.16212.2.p1;Parent=BSUD.16212;Interpro=IPR007527 (Zinc finger, SWIM-type)
contig_6340	transdecoder	exon	408677	409070	.	+	.	ID=BSUD.16212.2.p1.exon1;Parent=BSUD.16212.2.p1
contig_6340	transdecoder	CDS	408677	409070	.	+	0	ID=cds.BSUD.16212.2.p1;Parent=BSUD.16212.2.p1
contig_6340	transdecoder	exon	411009	411099	.	+	.	ID=BSUD.16212.2.p1.exon2;Parent=BSUD.16212.2.p1
contig_6340	transdecoder	CDS	411009	411099	.	+	2	ID=cds.BSUD.16212.2.p1;Parent=BSUD.16212.2.p1
contig_6340	transdecoder	exon	411500	411627	.	+	.	ID=BSUD.16212.2.p1.exon3;Parent=BSUD.16212.2.p1
contig_6340	transdecoder	CDS	411500	411627	.	+	1	ID=cds.BSUD.16212.2.p1;Parent=BSUD.16212.2.p1
contig_6340	transdecoder	exon	411752	411895	.	+	.	ID=BSUD.16212.2.p1.exon4;Parent=BSUD.16212.2.p1
contig_6340	transdecoder	CDS	411752	411895	.	+	2	ID=cds.BSUD.16212.2.p1;Parent=BSUD.16212.2.p1
contig_6340	transdecoder	exon	412640	412788	.	+	.	ID=BSUD.16212.2.p1.exon5;Parent=BSUD.16212.2.p1
contig_6340	transdecoder	CDS	412640	412788	.	+	2	ID=cds.BSUD.16212.2.p1;Parent=BSUD.16212.2.p1
contig_6340	transdecoder	exon	412885	413035	.	+	.	ID=BSUD.16212.2.p1.exon6;Parent=BSUD.16212.2.p1
contig_6340	transdecoder	CDS	412885	413035	.	+	0	ID=cds.BSUD.16212.2.p1;Parent=BSUD.16212.2.p1
contig_6340	transdecoder	exon	413123	413290	.	+	.	ID=BSUD.16212.2.p1.exon7;Parent=BSUD.16212.2.p1
contig_6340	transdecoder	CDS	413123	413290	.	+	2	ID=cds.BSUD.16212.2.p1;Parent=BSUD.16212.2.p1
contig_6340	transdecoder	exon	413451	413630	.	+	.	ID=BSUD.16212.2.p1.exon8;Parent=BSUD.16212.2.p1
contig_6340	transdecoder	CDS	413451	413630	.	+	2	ID=cds.BSUD.16212.2.p1;Parent=BSUD.16212.2.p1
contig_6340	transdecoder	exon	414272	414421	.	+	.	ID=BSUD.16212.2.p1.exon9;Parent=BSUD.16212.2.p1
contig_6340	transdecoder	CDS	414272	414421	.	+	2	ID=cds.BSUD.16212.2.p1;Parent=BSUD.16212.2.p1
contig_6340	transdecoder	exon	414827	414985	.	+	.	ID=BSUD.16212.2.p1.exon10;Parent=BSUD.16212.2.p1
contig_6340	transdecoder	CDS	414827	414985	.	+	2	ID=cds.BSUD.16212.2.p1;Parent=BSUD.16212.2.p1
contig_6340	transdecoder	exon	415436	415567	.	+	.	ID=BSUD.16212.2.p1.exon11;Parent=BSUD.16212.2.p1
contig_6340	transdecoder	CDS	415436	415567	.	+	2	ID=cds.BSUD.16212.2.p1;Parent=BSUD.16212.2.p1
contig_6340	transdecoder	exon	415669	415821	.	+	.	ID=BSUD.16212.2.p1.exon12;Parent=BSUD.16212.2.p1
contig_6340	transdecoder	CDS	415669	415821	.	+	2	ID=cds.BSUD.16212.2.p1;Parent=BSUD.16212.2.p1
contig_6340	transdecoder	exon	415940	416075	.	+	.	ID=BSUD.16212.2.p1.exon13;Parent=BSUD.16212.2.p1
contig_6340	transdecoder	CDS	415940	416075	.	+	2	ID=cds.BSUD.16212.2.p1;Parent=BSUD.16212.2.p1
contig_6340	transdecoder	exon	416338	416489	.	+	.	ID=BSUD.16212.2.p1.exon14;Parent=BSUD.16212.2.p1
contig_6340	transdecoder	CDS	416338	416489	.	+	1	ID=cds.BSUD.16212.2.p1;Parent=BSUD.16212.2.p1
contig_6340	transdecoder	exon	416847	417010	.	+	.	ID=BSUD.16212.2.p1.exon15;Parent=BSUD.16212.2.p1
contig_6340	transdecoder	CDS	416847	417010	.	+	2	ID=cds.BSUD.16212.2.p1;Parent=BSUD.16212.2.p1
contig_6340	transdecoder	exon	417326	417473	.	+	.	ID=BSUD.16212.2.p1.exon16;Parent=BSUD.16212.2.p1
contig_6340	transdecoder	CDS	417326	417473	.	+	0	ID=cds.BSUD.16212.2.p1;Parent=BSUD.16212.2.p1
contig_6340	transdecoder	exon	417858	423099	.	+	.	ID=BSUD.16212.2.p1.exon17;Parent=BSUD.16212.2.p1
contig_6340	transdecoder	CDS	417858	418657	.	+	2	ID=cds.BSUD.16212.2.p1;Parent=BSUD.16212.2.p1
contig_6340	transdecoder	three_prime_UTR	418658	423099	.	+	.	ID=BSUD.16212.2.p1.utr3p1;Parent=BSUD.16212.2.p1
contig_6340	transdecoder	gene	424577	439379	.	+	.	ID=BSUD.16221;Interpro=IPR001164 (Arf GTPase activating protein)---IPR037278 (ARFGAP/RecO-like zinc finger)---IPR038508 (ArfGAP domain superfamily)---IPR044732 (SMAP1-like, ArfGAP domain)
contig_6340	transdecoder	mRNA	424577	437163	.	+	.	ID=BSUD.16221.1.p1;Parent=BSUD.16221;Interpro=IPR001164 (Arf GTPase activating protein)---IPR037278 (ARFGAP/RecO-like zinc finger)---IPR038508 (ArfGAP domain superfamily)---IPR044732 (SMAP1-like, ArfGAP domain)
contig_6340	transdecoder	five_prime_UTR	424577	424719	.	+	.	ID=BSUD.16221.1.p1.utr5p1;Parent=BSUD.16221.1.p1
contig_6340	transdecoder	exon	424577	424837	.	+	.	ID=BSUD.16221.1.p1.exon1;Parent=BSUD.16221.1.p1
contig_6340	transdecoder	CDS	424720	424837	.	+	0	ID=cds.BSUD.16221.1.p1;Parent=BSUD.16221.1.p1
contig_6340	transdecoder	exon	425706	425839	.	+	.	ID=BSUD.16221.1.p1.exon2;Parent=BSUD.16221.1.p1
contig_6340	transdecoder	CDS	425706	425839	.	+	2	ID=cds.BSUD.16221.1.p1;Parent=BSUD.16221.1.p1
contig_6340	transdecoder	exon	425984	426069	.	+	.	ID=BSUD.16221.1.p1.exon3;Parent=BSUD.16221.1.p1
contig_6340	transdecoder	CDS	425984	426069	.	+	0	ID=cds.BSUD.16221.1.p1;Parent=BSUD.16221.1.p1
contig_6340	transdecoder	exon	426209	426299	.	+	.	ID=BSUD.16221.1.p1.exon4;Parent=BSUD.16221.1.p1
contig_6340	transdecoder	CDS	426209	426299	.	+	1	ID=cds.BSUD.16221.1.p1;Parent=BSUD.16221.1.p1
contig_6340	transdecoder	exon	427915	427989	.	+	.	ID=BSUD.16221.1.p1.exon5;Parent=BSUD.16221.1.p1
contig_6340	transdecoder	CDS	427915	427989	.	+	0	ID=cds.BSUD.16221.1.p1;Parent=BSUD.16221.1.p1
contig_6340	transdecoder	exon	428708	428846	.	+	.	ID=BSUD.16221.1.p1.exon6;Parent=BSUD.16221.1.p1
contig_6340	transdecoder	CDS	428708	428846	.	+	0	ID=cds.BSUD.16221.1.p1;Parent=BSUD.16221.1.p1
contig_6340	transdecoder	exon	432124	432224	.	+	.	ID=BSUD.16221.1.p1.exon7;Parent=BSUD.16221.1.p1
contig_6340	transdecoder	CDS	432124	432224	.	+	2	ID=cds.BSUD.16221.1.p1;Parent=BSUD.16221.1.p1
contig_6340	transdecoder	exon	432646	432784	.	+	.	ID=BSUD.16221.1.p1.exon8;Parent=BSUD.16221.1.p1
contig_6340	transdecoder	CDS	432646	432784	.	+	0	ID=cds.BSUD.16221.1.p1;Parent=BSUD.16221.1.p1
contig_6340	transdecoder	exon	433052	433170	.	+	.	ID=BSUD.16221.1.p1.exon9;Parent=BSUD.16221.1.p1
contig_6340	transdecoder	CDS	433052	433170	.	+	2	ID=cds.BSUD.16221.1.p1;Parent=BSUD.16221.1.p1
contig_6340	transdecoder	exon	433578	433664	.	+	.	ID=BSUD.16221.1.p1.exon10;Parent=BSUD.16221.1.p1
contig_6340	transdecoder	CDS	433578	433664	.	+	0	ID=cds.BSUD.16221.1.p1;Parent=BSUD.16221.1.p1
contig_6340	transdecoder	exon	433955	434038	.	+	.	ID=BSUD.16221.1.p1.exon11;Parent=BSUD.16221.1.p1
contig_6340	transdecoder	CDS	433955	434038	.	+	0	ID=cds.BSUD.16221.1.p1;Parent=BSUD.16221.1.p1
contig_6340	transdecoder	exon	436069	437163	.	+	.	ID=BSUD.16221.1.p1.exon12;Parent=BSUD.16221.1.p1
contig_6340	transdecoder	CDS	436069	436179	.	+	0	ID=cds.BSUD.16221.1.p1;Parent=BSUD.16221.1.p1
contig_6340	transdecoder	three_prime_UTR	436180	437163	.	+	.	ID=BSUD.16221.1.p1.utr3p1;Parent=BSUD.16221.1.p1
contig_6340	transdecoder	mRNA	424598	439379	.	+	.	ID=BSUD.16221.2.p1;Parent=BSUD.16221;Interpro=IPR001164 (Arf GTPase activating protein)---IPR037278 (ARFGAP/RecO-like zinc finger)---IPR038508 (ArfGAP domain superfamily)---IPR044732 (SMAP1-like, ArfGAP domain)
contig_6340	transdecoder	five_prime_UTR	424598	424719	.	+	.	ID=BSUD.16221.2.p1.utr5p1;Parent=BSUD.16221.2.p1
contig_6340	transdecoder	exon	424598	424837	.	+	.	ID=BSUD.16221.2.p1.exon1;Parent=BSUD.16221.2.p1
contig_6340	transdecoder	CDS	424720	424837	.	+	0	ID=cds.BSUD.16221.2.p1;Parent=BSUD.16221.2.p1
contig_6340	transdecoder	exon	425706	425839	.	+	.	ID=BSUD.16221.2.p1.exon2;Parent=BSUD.16221.2.p1
contig_6340	transdecoder	CDS	425706	425839	.	+	2	ID=cds.BSUD.16221.2.p1;Parent=BSUD.16221.2.p1
contig_6340	transdecoder	exon	425984	426069	.	+	.	ID=BSUD.16221.2.p1.exon3;Parent=BSUD.16221.2.p1
contig_6340	transdecoder	CDS	425984	426069	.	+	0	ID=cds.BSUD.16221.2.p1;Parent=BSUD.16221.2.p1
contig_6340	transdecoder	exon	426209	426299	.	+	.	ID=BSUD.16221.2.p1.exon4;Parent=BSUD.16221.2.p1
contig_6340	transdecoder	CDS	426209	426299	.	+	1	ID=cds.BSUD.16221.2.p1;Parent=BSUD.16221.2.p1
contig_6340	transdecoder	exon	427915	427989	.	+	.	ID=BSUD.16221.2.p1.exon5;Parent=BSUD.16221.2.p1
contig_6340	transdecoder	CDS	427915	427989	.	+	0	ID=cds.BSUD.16221.2.p1;Parent=BSUD.16221.2.p1
contig_6340	transdecoder	exon	428708	428846	.	+	.	ID=BSUD.16221.2.p1.exon6;Parent=BSUD.16221.2.p1
contig_6340	transdecoder	CDS	428708	428846	.	+	0	ID=cds.BSUD.16221.2.p1;Parent=BSUD.16221.2.p1
contig_6340	transdecoder	exon	429644	429673	.	+	.	ID=BSUD.16221.2.p1.exon7;Parent=BSUD.16221.2.p1
contig_6340	transdecoder	CDS	429644	429673	.	+	2	ID=cds.BSUD.16221.2.p1;Parent=BSUD.16221.2.p1
contig_6340	transdecoder	exon	432124	432224	.	+	.	ID=BSUD.16221.2.p1.exon8;Parent=BSUD.16221.2.p1
contig_6340	transdecoder	CDS	432124	432224	.	+	2	ID=cds.BSUD.16221.2.p1;Parent=BSUD.16221.2.p1
contig_6340	transdecoder	exon	432646	432784	.	+	.	ID=BSUD.16221.2.p1.exon9;Parent=BSUD.16221.2.p1
contig_6340	transdecoder	CDS	432646	432784	.	+	0	ID=cds.BSUD.16221.2.p1;Parent=BSUD.16221.2.p1
contig_6340	transdecoder	exon	433052	433170	.	+	.	ID=BSUD.16221.2.p1.exon10;Parent=BSUD.16221.2.p1
contig_6340	transdecoder	CDS	433052	433170	.	+	2	ID=cds.BSUD.16221.2.p1;Parent=BSUD.16221.2.p1
contig_6340	transdecoder	exon	433578	433664	.	+	.	ID=BSUD.16221.2.p1.exon11;Parent=BSUD.16221.2.p1
contig_6340	transdecoder	CDS	433578	433664	.	+	0	ID=cds.BSUD.16221.2.p1;Parent=BSUD.16221.2.p1
contig_6340	transdecoder	exon	433955	434038	.	+	.	ID=BSUD.16221.2.p1.exon12;Parent=BSUD.16221.2.p1
contig_6340	transdecoder	CDS	433955	434038	.	+	0	ID=cds.BSUD.16221.2.p1;Parent=BSUD.16221.2.p1
contig_6340	transdecoder	exon	436069	439379	.	+	.	ID=BSUD.16221.2.p1.exon13;Parent=BSUD.16221.2.p1
contig_6340	transdecoder	CDS	436069	436179	.	+	0	ID=cds.BSUD.16221.2.p1;Parent=BSUD.16221.2.p1
contig_6340	transdecoder	three_prime_UTR	436180	439379	.	+	.	ID=BSUD.16221.2.p1.utr3p1;Parent=BSUD.16221.2.p1
contig_6340	transdecoder	mRNA	424599	439375	.	+	.	ID=BSUD.16221.3.p1;Parent=BSUD.16221;Interpro=IPR001164 (Arf GTPase activating protein)---IPR037278 (ARFGAP/RecO-like zinc finger)---IPR038508 (ArfGAP domain superfamily)---IPR044732 (SMAP1-like, ArfGAP domain)
contig_6340	transdecoder	five_prime_UTR	424599	424719	.	+	.	ID=BSUD.16221.3.p1.utr5p1;Parent=BSUD.16221.3.p1
contig_6340	transdecoder	exon	424599	424837	.	+	.	ID=BSUD.16221.3.p1.exon1;Parent=BSUD.16221.3.p1
contig_6340	transdecoder	CDS	424720	424837	.	+	0	ID=cds.BSUD.16221.3.p1;Parent=BSUD.16221.3.p1
contig_6340	transdecoder	exon	425706	425839	.	+	.	ID=BSUD.16221.3.p1.exon2;Parent=BSUD.16221.3.p1
contig_6340	transdecoder	CDS	425706	425839	.	+	2	ID=cds.BSUD.16221.3.p1;Parent=BSUD.16221.3.p1
contig_6340	transdecoder	exon	425984	426069	.	+	.	ID=BSUD.16221.3.p1.exon3;Parent=BSUD.16221.3.p1
contig_6340	transdecoder	CDS	425984	426069	.	+	0	ID=cds.BSUD.16221.3.p1;Parent=BSUD.16221.3.p1
contig_6340	transdecoder	exon	426209	426299	.	+	.	ID=BSUD.16221.3.p1.exon4;Parent=BSUD.16221.3.p1
contig_6340	transdecoder	CDS	426209	426299	.	+	1	ID=cds.BSUD.16221.3.p1;Parent=BSUD.16221.3.p1
contig_6340	transdecoder	exon	426743	426757	.	+	.	ID=BSUD.16221.3.p1.exon5;Parent=BSUD.16221.3.p1
contig_6340	transdecoder	CDS	426743	426757	.	+	0	ID=cds.BSUD.16221.3.p1;Parent=BSUD.16221.3.p1
contig_6340	transdecoder	exon	427915	427989	.	+	.	ID=BSUD.16221.3.p1.exon6;Parent=BSUD.16221.3.p1
contig_6340	transdecoder	CDS	427915	427989	.	+	0	ID=cds.BSUD.16221.3.p1;Parent=BSUD.16221.3.p1
contig_6340	transdecoder	exon	428708	428846	.	+	.	ID=BSUD.16221.3.p1.exon7;Parent=BSUD.16221.3.p1
contig_6340	transdecoder	CDS	428708	428846	.	+	0	ID=cds.BSUD.16221.3.p1;Parent=BSUD.16221.3.p1
contig_6340	transdecoder	exon	429644	429673	.	+	.	ID=BSUD.16221.3.p1.exon8;Parent=BSUD.16221.3.p1
contig_6340	transdecoder	CDS	429644	429673	.	+	2	ID=cds.BSUD.16221.3.p1;Parent=BSUD.16221.3.p1
contig_6340	transdecoder	exon	432124	432224	.	+	.	ID=BSUD.16221.3.p1.exon9;Parent=BSUD.16221.3.p1
contig_6340	transdecoder	CDS	432124	432224	.	+	2	ID=cds.BSUD.16221.3.p1;Parent=BSUD.16221.3.p1
contig_6340	transdecoder	exon	432646	432784	.	+	.	ID=BSUD.16221.3.p1.exon10;Parent=BSUD.16221.3.p1
contig_6340	transdecoder	CDS	432646	432784	.	+	0	ID=cds.BSUD.16221.3.p1;Parent=BSUD.16221.3.p1
contig_6340	transdecoder	exon	433052	433170	.	+	.	ID=BSUD.16221.3.p1.exon11;Parent=BSUD.16221.3.p1
contig_6340	transdecoder	CDS	433052	433170	.	+	2	ID=cds.BSUD.16221.3.p1;Parent=BSUD.16221.3.p1
contig_6340	transdecoder	exon	433578	433664	.	+	.	ID=BSUD.16221.3.p1.exon12;Parent=BSUD.16221.3.p1
contig_6340	transdecoder	CDS	433578	433664	.	+	0	ID=cds.BSUD.16221.3.p1;Parent=BSUD.16221.3.p1
contig_6340	transdecoder	exon	433952	434038	.	+	.	ID=BSUD.16221.3.p1.exon13;Parent=BSUD.16221.3.p1
contig_6340	transdecoder	CDS	433952	434038	.	+	0	ID=cds.BSUD.16221.3.p1;Parent=BSUD.16221.3.p1
contig_6340	transdecoder	exon	436069	439375	.	+	.	ID=BSUD.16221.3.p1.exon14;Parent=BSUD.16221.3.p1
contig_6340	transdecoder	CDS	436069	436179	.	+	0	ID=cds.BSUD.16221.3.p1;Parent=BSUD.16221.3.p1
contig_6340	transdecoder	three_prime_UTR	436180	439375	.	+	.	ID=BSUD.16221.3.p1.utr3p1;Parent=BSUD.16221.3.p1
contig_6340	transdecoder	mRNA	424602	439376	.	+	.	ID=BSUD.16221.4.p1;Parent=BSUD.16221;Interpro=IPR001164 (Arf GTPase activating protein)---IPR037278 (ARFGAP/RecO-like zinc finger)---IPR038508 (ArfGAP domain superfamily)---IPR044732 (SMAP1-like, ArfGAP domain)
contig_6340	transdecoder	five_prime_UTR	424602	424719	.	+	.	ID=BSUD.16221.4.p1.utr5p1;Parent=BSUD.16221.4.p1
contig_6340	transdecoder	exon	424602	424837	.	+	.	ID=BSUD.16221.4.p1.exon1;Parent=BSUD.16221.4.p1
contig_6340	transdecoder	CDS	424720	424837	.	+	0	ID=cds.BSUD.16221.4.p1;Parent=BSUD.16221.4.p1
contig_6340	transdecoder	exon	425706	425839	.	+	.	ID=BSUD.16221.4.p1.exon2;Parent=BSUD.16221.4.p1
contig_6340	transdecoder	CDS	425706	425839	.	+	2	ID=cds.BSUD.16221.4.p1;Parent=BSUD.16221.4.p1
contig_6340	transdecoder	exon	425984	426069	.	+	.	ID=BSUD.16221.4.p1.exon3;Parent=BSUD.16221.4.p1
contig_6340	transdecoder	CDS	425984	426069	.	+	0	ID=cds.BSUD.16221.4.p1;Parent=BSUD.16221.4.p1
contig_6340	transdecoder	exon	426209	426299	.	+	.	ID=BSUD.16221.4.p1.exon4;Parent=BSUD.16221.4.p1
contig_6340	transdecoder	CDS	426209	426299	.	+	1	ID=cds.BSUD.16221.4.p1;Parent=BSUD.16221.4.p1
contig_6340	transdecoder	exon	426743	426757	.	+	.	ID=BSUD.16221.4.p1.exon5;Parent=BSUD.16221.4.p1
contig_6340	transdecoder	CDS	426743	426757	.	+	0	ID=cds.BSUD.16221.4.p1;Parent=BSUD.16221.4.p1
contig_6340	transdecoder	exon	427915	427989	.	+	.	ID=BSUD.16221.4.p1.exon6;Parent=BSUD.16221.4.p1
contig_6340	transdecoder	CDS	427915	427989	.	+	0	ID=cds.BSUD.16221.4.p1;Parent=BSUD.16221.4.p1
contig_6340	transdecoder	exon	428708	428846	.	+	.	ID=BSUD.16221.4.p1.exon7;Parent=BSUD.16221.4.p1
contig_6340	transdecoder	CDS	428708	428846	.	+	0	ID=cds.BSUD.16221.4.p1;Parent=BSUD.16221.4.p1
contig_6340	transdecoder	exon	429644	429673	.	+	.	ID=BSUD.16221.4.p1.exon8;Parent=BSUD.16221.4.p1
contig_6340	transdecoder	CDS	429644	429673	.	+	2	ID=cds.BSUD.16221.4.p1;Parent=BSUD.16221.4.p1
contig_6340	transdecoder	exon	432124	432224	.	+	.	ID=BSUD.16221.4.p1.exon9;Parent=BSUD.16221.4.p1
contig_6340	transdecoder	CDS	432124	432224	.	+	2	ID=cds.BSUD.16221.4.p1;Parent=BSUD.16221.4.p1
contig_6340	transdecoder	exon	432646	432784	.	+	.	ID=BSUD.16221.4.p1.exon10;Parent=BSUD.16221.4.p1
contig_6340	transdecoder	CDS	432646	432784	.	+	0	ID=cds.BSUD.16221.4.p1;Parent=BSUD.16221.4.p1
contig_6340	transdecoder	exon	433052	433170	.	+	.	ID=BSUD.16221.4.p1.exon11;Parent=BSUD.16221.4.p1
contig_6340	transdecoder	CDS	433052	433170	.	+	2	ID=cds.BSUD.16221.4.p1;Parent=BSUD.16221.4.p1
contig_6340	transdecoder	exon	433578	433664	.	+	.	ID=BSUD.16221.4.p1.exon12;Parent=BSUD.16221.4.p1
contig_6340	transdecoder	CDS	433578	433664	.	+	0	ID=cds.BSUD.16221.4.p1;Parent=BSUD.16221.4.p1
contig_6340	transdecoder	exon	433955	434038	.	+	.	ID=BSUD.16221.4.p1.exon13;Parent=BSUD.16221.4.p1
contig_6340	transdecoder	CDS	433955	434038	.	+	0	ID=cds.BSUD.16221.4.p1;Parent=BSUD.16221.4.p1
contig_6340	transdecoder	exon	436069	439376	.	+	.	ID=BSUD.16221.4.p1.exon14;Parent=BSUD.16221.4.p1
contig_6340	transdecoder	CDS	436069	436179	.	+	0	ID=cds.BSUD.16221.4.p1;Parent=BSUD.16221.4.p1
contig_6340	transdecoder	three_prime_UTR	436180	439376	.	+	.	ID=BSUD.16221.4.p1.utr3p1;Parent=BSUD.16221.4.p1
contig_6340	transdecoder	mRNA	424624	439375	.	+	.	ID=BSUD.16221.5.p1;Parent=BSUD.16221;Interpro=IPR001164 (Arf GTPase activating protein)---IPR037278 (ARFGAP/RecO-like zinc finger)---IPR038508 (ArfGAP domain superfamily)---IPR044732 (SMAP1-like, ArfGAP domain)
contig_6340	transdecoder	five_prime_UTR	424624	424719	.	+	.	ID=BSUD.16221.5.p1.utr5p1;Parent=BSUD.16221.5.p1
contig_6340	transdecoder	exon	424624	424837	.	+	.	ID=BSUD.16221.5.p1.exon1;Parent=BSUD.16221.5.p1
contig_6340	transdecoder	CDS	424720	424837	.	+	0	ID=cds.BSUD.16221.5.p1;Parent=BSUD.16221.5.p1
contig_6340	transdecoder	exon	425706	425839	.	+	.	ID=BSUD.16221.5.p1.exon2;Parent=BSUD.16221.5.p1
contig_6340	transdecoder	CDS	425706	425839	.	+	2	ID=cds.BSUD.16221.5.p1;Parent=BSUD.16221.5.p1
contig_6340	transdecoder	exon	425984	426069	.	+	.	ID=BSUD.16221.5.p1.exon3;Parent=BSUD.16221.5.p1
contig_6340	transdecoder	CDS	425984	426069	.	+	0	ID=cds.BSUD.16221.5.p1;Parent=BSUD.16221.5.p1
contig_6340	transdecoder	exon	426209	426299	.	+	.	ID=BSUD.16221.5.p1.exon4;Parent=BSUD.16221.5.p1
contig_6340	transdecoder	CDS	426209	426299	.	+	1	ID=cds.BSUD.16221.5.p1;Parent=BSUD.16221.5.p1
contig_6340	transdecoder	exon	427915	427989	.	+	.	ID=BSUD.16221.5.p1.exon5;Parent=BSUD.16221.5.p1
contig_6340	transdecoder	CDS	427915	427989	.	+	0	ID=cds.BSUD.16221.5.p1;Parent=BSUD.16221.5.p1
contig_6340	transdecoder	exon	428708	428846	.	+	.	ID=BSUD.16221.5.p1.exon6;Parent=BSUD.16221.5.p1
contig_6340	transdecoder	CDS	428708	428846	.	+	0	ID=cds.BSUD.16221.5.p1;Parent=BSUD.16221.5.p1
contig_6340	transdecoder	exon	429644	429673	.	+	.	ID=BSUD.16221.5.p1.exon7;Parent=BSUD.16221.5.p1
contig_6340	transdecoder	CDS	429644	429673	.	+	2	ID=cds.BSUD.16221.5.p1;Parent=BSUD.16221.5.p1
contig_6340	transdecoder	exon	432124	432224	.	+	.	ID=BSUD.16221.5.p1.exon8;Parent=BSUD.16221.5.p1
contig_6340	transdecoder	CDS	432124	432224	.	+	2	ID=cds.BSUD.16221.5.p1;Parent=BSUD.16221.5.p1
contig_6340	transdecoder	exon	432646	432784	.	+	.	ID=BSUD.16221.5.p1.exon9;Parent=BSUD.16221.5.p1
contig_6340	transdecoder	CDS	432646	432784	.	+	0	ID=cds.BSUD.16221.5.p1;Parent=BSUD.16221.5.p1
contig_6340	transdecoder	exon	433052	433170	.	+	.	ID=BSUD.16221.5.p1.exon10;Parent=BSUD.16221.5.p1
contig_6340	transdecoder	CDS	433052	433170	.	+	2	ID=cds.BSUD.16221.5.p1;Parent=BSUD.16221.5.p1
contig_6340	transdecoder	exon	433578	433664	.	+	.	ID=BSUD.16221.5.p1.exon11;Parent=BSUD.16221.5.p1
contig_6340	transdecoder	CDS	433578	433664	.	+	0	ID=cds.BSUD.16221.5.p1;Parent=BSUD.16221.5.p1
contig_6340	transdecoder	exon	433952	434038	.	+	.	ID=BSUD.16221.5.p1.exon12;Parent=BSUD.16221.5.p1
contig_6340	transdecoder	CDS	433952	434038	.	+	0	ID=cds.BSUD.16221.5.p1;Parent=BSUD.16221.5.p1
contig_6340	transdecoder	exon	436069	439375	.	+	.	ID=BSUD.16221.5.p1.exon13;Parent=BSUD.16221.5.p1
contig_6340	transdecoder	CDS	436069	436179	.	+	0	ID=cds.BSUD.16221.5.p1;Parent=BSUD.16221.5.p1
contig_6340	transdecoder	three_prime_UTR	436180	439375	.	+	.	ID=BSUD.16221.5.p1.utr3p1;Parent=BSUD.16221.5.p1
contig_6340	tRNAscan-SE	pseudogene_tRNA	434402	434475	39.4	+	.	ID=contig_6340.trna5;Name=contig_6340.tRNA5-ArgTCT;isotype=Arg;anticodon=TCT;gene_biotype=pseudogene
contig_6340	tRNAscan-SE	exon	434402	434475	.	+	.	ID=contig_6340.trna5.exon1;Parent=contig_6340.trna5
contig_6340	transdecoder	gene	439585	450551	.	-	.	ID=BSUD.16222;Interpro=IPR012423 (Chromatin modification-related protein Eaf7/MRGBP)
contig_6340	transdecoder	mRNA	439585	442795	.	-	.	ID=BSUD.16222.1.p1;Parent=BSUD.16222;Interpro=IPR012423 (Chromatin modification-related protein Eaf7/MRGBP)
contig_6340	transdecoder	five_prime_UTR	442227	442795	.	-	.	ID=BSUD.16222.1.p1.utr5p1;Parent=BSUD.16222.1.p1
contig_6340	transdecoder	exon	442136	442795	.	-	.	ID=BSUD.16222.1.p1.exon1;Parent=BSUD.16222.1.p1
contig_6340	transdecoder	CDS	442136	442226	.	-	0	ID=cds.BSUD.16222.1.p1;Parent=BSUD.16222.1.p1
contig_6340	transdecoder	exon	441376	441494	.	-	.	ID=BSUD.16222.1.p1.exon2;Parent=BSUD.16222.1.p1
contig_6340	transdecoder	CDS	441376	441494	.	-	2	ID=cds.BSUD.16222.1.p1;Parent=BSUD.16222.1.p1
contig_6340	transdecoder	exon	441067	441214	.	-	.	ID=BSUD.16222.1.p1.exon3;Parent=BSUD.16222.1.p1
contig_6340	transdecoder	CDS	441067	441214	.	-	0	ID=cds.BSUD.16222.1.p1;Parent=BSUD.16222.1.p1
contig_6340	transdecoder	exon	439585	440679	.	-	.	ID=BSUD.16222.1.p1.exon4;Parent=BSUD.16222.1.p1
contig_6340	transdecoder	CDS	440408	440679	.	-	2	ID=cds.BSUD.16222.1.p1;Parent=BSUD.16222.1.p1
contig_6340	transdecoder	three_prime_UTR	439585	440407	.	-	.	ID=BSUD.16222.1.p1.utr3p1;Parent=BSUD.16222.1.p1
contig_6340	transdecoder	mRNA	439595	450551	.	-	.	ID=BSUD.16222.2.p1;Parent=BSUD.16222;Interpro=IPR012423 (Chromatin modification-related protein Eaf7/MRGBP)
contig_6340	transdecoder	five_prime_UTR	450483	450551	.	-	.	ID=BSUD.16222.2.p1.utr5p1;Parent=BSUD.16222.2.p1
contig_6340	transdecoder	five_prime_UTR	442227	442393	.	-	.	ID=BSUD.16222.2.p1.utr5p2;Parent=BSUD.16222.2.p1
contig_6340	transdecoder	exon	450483	450551	.	-	.	ID=BSUD.16222.2.p1.exon1;Parent=BSUD.16222.2.p1
contig_6340	transdecoder	exon	442136	442393	.	-	.	ID=BSUD.16222.2.p1.exon2;Parent=BSUD.16222.2.p1
contig_6340	transdecoder	CDS	442136	442226	.	-	0	ID=cds.BSUD.16222.2.p1;Parent=BSUD.16222.2.p1
contig_6340	transdecoder	exon	441376	441494	.	-	.	ID=BSUD.16222.2.p1.exon3;Parent=BSUD.16222.2.p1
contig_6340	transdecoder	CDS	441376	441494	.	-	2	ID=cds.BSUD.16222.2.p1;Parent=BSUD.16222.2.p1
contig_6340	transdecoder	exon	441067	441214	.	-	.	ID=BSUD.16222.2.p1.exon4;Parent=BSUD.16222.2.p1
contig_6340	transdecoder	CDS	441067	441214	.	-	0	ID=cds.BSUD.16222.2.p1;Parent=BSUD.16222.2.p1
contig_6340	transdecoder	exon	439595	440679	.	-	.	ID=BSUD.16222.2.p1.exon5;Parent=BSUD.16222.2.p1
contig_6340	transdecoder	CDS	440408	440679	.	-	2	ID=cds.BSUD.16222.2.p1;Parent=BSUD.16222.2.p1
contig_6340	transdecoder	three_prime_UTR	439595	440407	.	-	.	ID=BSUD.16222.2.p1.utr3p1;Parent=BSUD.16222.2.p1
contig_6340	transdecoder	mRNA	439599	442795	.	-	.	ID=BSUD.16222.3.p1;Parent=BSUD.16222;Interpro=IPR012423 (Chromatin modification-related protein Eaf7/MRGBP)
contig_6340	transdecoder	five_prime_UTR	442658	442795	.	-	.	ID=BSUD.16222.3.p1.utr5p1;Parent=BSUD.16222.3.p1
contig_6340	transdecoder	five_prime_UTR	442227	442393	.	-	.	ID=BSUD.16222.3.p1.utr5p2;Parent=BSUD.16222.3.p1
contig_6340	transdecoder	exon	442658	442795	.	-	.	ID=BSUD.16222.3.p1.exon1;Parent=BSUD.16222.3.p1
contig_6340	transdecoder	exon	442136	442393	.	-	.	ID=BSUD.16222.3.p1.exon2;Parent=BSUD.16222.3.p1
contig_6340	transdecoder	CDS	442136	442226	.	-	0	ID=cds.BSUD.16222.3.p1;Parent=BSUD.16222.3.p1
contig_6340	transdecoder	exon	441376	441494	.	-	.	ID=BSUD.16222.3.p1.exon3;Parent=BSUD.16222.3.p1
contig_6340	transdecoder	CDS	441376	441494	.	-	2	ID=cds.BSUD.16222.3.p1;Parent=BSUD.16222.3.p1
contig_6340	transdecoder	exon	441067	441214	.	-	.	ID=BSUD.16222.3.p1.exon4;Parent=BSUD.16222.3.p1
contig_6340	transdecoder	CDS	441067	441214	.	-	0	ID=cds.BSUD.16222.3.p1;Parent=BSUD.16222.3.p1
contig_6340	transdecoder	exon	439599	440679	.	-	.	ID=BSUD.16222.3.p1.exon5;Parent=BSUD.16222.3.p1
contig_6340	transdecoder	CDS	440408	440679	.	-	2	ID=cds.BSUD.16222.3.p1;Parent=BSUD.16222.3.p1
contig_6340	transdecoder	three_prime_UTR	439599	440407	.	-	.	ID=BSUD.16222.3.p1.utr3p1;Parent=BSUD.16222.3.p1
contig_6340	tRNAscan-SE	pseudogene_tRNA	444811	444879	25.4	+	.	ID=contig_6340.trna6;Name=contig_6340.tRNA6-GlyTCC;isotype=Gly;anticodon=TCC;gene_biotype=pseudogene
contig_6340	tRNAscan-SE	exon	444811	444879	.	+	.	ID=contig_6340.trna6.exon1;Parent=contig_6340.trna6
contig_6340	transdecoder	gene	451014	455426	.	+	.	ID=BSUD.16223;Interpro=IPR004087 (K Homology domain)---IPR004088 (K Homology domain, type 1)---IPR036612 (K Homology domain, type 1 superfamily)
contig_6340	transdecoder	mRNA	451014	455426	.	+	.	ID=BSUD.16223.1.p1;Parent=BSUD.16223;Interpro=IPR004087 (K Homology domain)---IPR004088 (K Homology domain, type 1)---IPR036612 (K Homology domain, type 1 superfamily)
contig_6340	transdecoder	five_prime_UTR	451014	451111	.	+	.	ID=BSUD.16223.1.p1.utr5p1;Parent=BSUD.16223.1.p1
contig_6340	transdecoder	exon	451014	451196	.	+	.	ID=BSUD.16223.1.p1.exon1;Parent=BSUD.16223.1.p1
contig_6340	transdecoder	CDS	451112	451196	.	+	0	ID=cds.BSUD.16223.1.p1;Parent=BSUD.16223.1.p1
contig_6340	transdecoder	exon	453224	453279	.	+	.	ID=BSUD.16223.1.p1.exon2;Parent=BSUD.16223.1.p1
contig_6340	transdecoder	CDS	453224	453279	.	+	2	ID=cds.BSUD.16223.1.p1;Parent=BSUD.16223.1.p1
contig_6340	transdecoder	exon	453855	453960	.	+	.	ID=BSUD.16223.1.p1.exon3;Parent=BSUD.16223.1.p1
contig_6340	transdecoder	CDS	453855	453960	.	+	0	ID=cds.BSUD.16223.1.p1;Parent=BSUD.16223.1.p1
contig_6340	transdecoder	exon	454143	454298	.	+	.	ID=BSUD.16223.1.p1.exon4;Parent=BSUD.16223.1.p1
contig_6340	transdecoder	CDS	454143	454298	.	+	2	ID=cds.BSUD.16223.1.p1;Parent=BSUD.16223.1.p1
contig_6340	transdecoder	exon	454410	454520	.	+	.	ID=BSUD.16223.1.p1.exon5;Parent=BSUD.16223.1.p1
contig_6340	transdecoder	CDS	454410	454520	.	+	2	ID=cds.BSUD.16223.1.p1;Parent=BSUD.16223.1.p1
contig_6340	transdecoder	exon	454617	454672	.	+	.	ID=BSUD.16223.1.p1.exon6;Parent=BSUD.16223.1.p1
contig_6340	transdecoder	CDS	454617	454672	.	+	2	ID=cds.BSUD.16223.1.p1;Parent=BSUD.16223.1.p1
contig_6340	transdecoder	exon	454763	455426	.	+	.	ID=BSUD.16223.1.p1.exon7;Parent=BSUD.16223.1.p1
contig_6340	transdecoder	CDS	454763	454903	.	+	0	ID=cds.BSUD.16223.1.p1;Parent=BSUD.16223.1.p1
contig_6340	transdecoder	three_prime_UTR	454904	455426	.	+	.	ID=BSUD.16223.1.p1.utr3p1;Parent=BSUD.16223.1.p1
contig_6340	transdecoder	gene	469686	479693	.	-	.	ID=BSUD.16224;Interpro=IPR016181 (Acyl-CoA N-acyltransferase)---IPR028005 (N-acetyltransferase ESCO, zinc-finger)---IPR028009 (N-acetyltransferase ESCO, acetyl-transferase domain)
contig_6340	transdecoder	mRNA	469686	479693	.	-	.	ID=BSUD.16224.1.p1;Parent=BSUD.16224;Interpro=IPR016181 (Acyl-CoA N-acyltransferase)---IPR028005 (N-acetyltransferase ESCO, zinc-finger)---IPR028009 (N-acetyltransferase ESCO, acetyl-transferase domain)
contig_6340	transdecoder	five_prime_UTR	479495	479693	.	-	.	ID=BSUD.16224.1.p1.utr5p1;Parent=BSUD.16224.1.p1
contig_6340	transdecoder	five_prime_UTR	476470	476482	.	-	.	ID=BSUD.16224.1.p1.utr5p2;Parent=BSUD.16224.1.p1
contig_6340	transdecoder	exon	479495	479693	.	-	.	ID=BSUD.16224.1.p1.exon1;Parent=BSUD.16224.1.p1
contig_6340	transdecoder	exon	475598	476482	.	-	.	ID=BSUD.16224.1.p1.exon2;Parent=BSUD.16224.1.p1
contig_6340	transdecoder	CDS	475598	476469	.	-	0	ID=cds.BSUD.16224.1.p1;Parent=BSUD.16224.1.p1
contig_6340	transdecoder	exon	474925	474994	.	-	.	ID=BSUD.16224.1.p1.exon3;Parent=BSUD.16224.1.p1
contig_6340	transdecoder	CDS	474925	474994	.	-	1	ID=cds.BSUD.16224.1.p1;Parent=BSUD.16224.1.p1
contig_6340	transdecoder	exon	474345	474476	.	-	.	ID=BSUD.16224.1.p1.exon4;Parent=BSUD.16224.1.p1
contig_6340	transdecoder	CDS	474345	474476	.	-	0	ID=cds.BSUD.16224.1.p1;Parent=BSUD.16224.1.p1
contig_6340	transdecoder	exon	474068	474163	.	-	.	ID=BSUD.16224.1.p1.exon5;Parent=BSUD.16224.1.p1
contig_6340	transdecoder	CDS	474068	474163	.	-	0	ID=cds.BSUD.16224.1.p1;Parent=BSUD.16224.1.p1
contig_6340	transdecoder	exon	473385	473462	.	-	.	ID=BSUD.16224.1.p1.exon6;Parent=BSUD.16224.1.p1
contig_6340	transdecoder	CDS	473385	473462	.	-	0	ID=cds.BSUD.16224.1.p1;Parent=BSUD.16224.1.p1
contig_6340	transdecoder	exon	473125	473187	.	-	.	ID=BSUD.16224.1.p1.exon7;Parent=BSUD.16224.1.p1
contig_6340	transdecoder	CDS	473125	473187	.	-	0	ID=cds.BSUD.16224.1.p1;Parent=BSUD.16224.1.p1
contig_6340	transdecoder	exon	472414	472574	.	-	.	ID=BSUD.16224.1.p1.exon8;Parent=BSUD.16224.1.p1
contig_6340	transdecoder	CDS	472414	472574	.	-	0	ID=cds.BSUD.16224.1.p1;Parent=BSUD.16224.1.p1
contig_6340	transdecoder	exon	469686	471939	.	-	.	ID=BSUD.16224.1.p1.exon9;Parent=BSUD.16224.1.p1
contig_6340	transdecoder	CDS	471816	471939	.	-	1	ID=cds.BSUD.16224.1.p1;Parent=BSUD.16224.1.p1
contig_6340	transdecoder	three_prime_UTR	469686	471815	.	-	.	ID=BSUD.16224.1.p1.utr3p1;Parent=BSUD.16224.1.p1
contig_6340	transdecoder	gene	480040	510091	.	+	.	ID=BSUD.16225;Interpro=IPR000722 (RNA polymerase, alpha subunit)---IPR006592 (RNA polymerase, N-terminal)---IPR007066 (RNA polymerase Rpb1, domain 3)---IPR007080 (RNA polymerase Rpb1, domain 1)---IPR007081 (RNA polymerase Rpb1, domain 5)---IPR007083 (RNA polymerase Rpb1, domain 4)---IPR015699 (DNA-directed RNA pol I, largest subunit)---IPR038120 (RNA polymerase Rpb1, funnel domain superfamily)---IPR042102 (RNA polymerase Rpb1, domain 3 superfamily)---IPR044893 (RNA polymerase Rpb1, clamp domain superfamily)---IPR045867 (DNA-directed RNA polymerase, subunit beta-prime)
contig_6340	transdecoder	mRNA	480040	510091	.	+	.	ID=BSUD.16225.1.p1;Parent=BSUD.16225;Interpro=IPR000722 (RNA polymerase, alpha subunit)---IPR006592 (RNA polymerase, N-terminal)---IPR007066 (RNA polymerase Rpb1, domain 3)---IPR007080 (RNA polymerase Rpb1, domain 1)---IPR007081 (RNA polymerase Rpb1, domain 5)---IPR007083 (RNA polymerase Rpb1, domain 4)---IPR015699 (DNA-directed RNA pol I, largest subunit)---IPR038120 (RNA polymerase Rpb1, funnel domain superfamily)---IPR042102 (RNA polymerase Rpb1, domain 3 superfamily)---IPR044893 (RNA polymerase Rpb1, clamp domain superfamily)---IPR045867 (DNA-directed RNA polymerase, subunit beta-prime)
contig_6340	transdecoder	five_prime_UTR	480040	480461	.	+	.	ID=BSUD.16225.1.p1.utr5p1;Parent=BSUD.16225.1.p1
contig_6340	transdecoder	five_prime_UTR	482670	482795	.	+	.	ID=BSUD.16225.1.p1.utr5p2;Parent=BSUD.16225.1.p1
contig_6340	transdecoder	five_prime_UTR	483483	483485	.	+	.	ID=BSUD.16225.1.p1.utr5p3;Parent=BSUD.16225.1.p1
contig_6340	transdecoder	exon	480040	480461	.	+	.	ID=BSUD.16225.1.p1.exon1;Parent=BSUD.16225.1.p1
contig_6340	transdecoder	exon	482670	482795	.	+	.	ID=BSUD.16225.1.p1.exon2;Parent=BSUD.16225.1.p1
contig_6340	transdecoder	exon	483483	483639	.	+	.	ID=BSUD.16225.1.p1.exon3;Parent=BSUD.16225.1.p1
contig_6340	transdecoder	CDS	483486	483639	.	+	0	ID=cds.BSUD.16225.1.p1;Parent=BSUD.16225.1.p1
contig_6340	transdecoder	exon	486928	487055	.	+	.	ID=BSUD.16225.1.p1.exon4;Parent=BSUD.16225.1.p1
contig_6340	transdecoder	CDS	486928	487055	.	+	2	ID=cds.BSUD.16225.1.p1;Parent=BSUD.16225.1.p1
contig_6340	transdecoder	exon	487608	487809	.	+	.	ID=BSUD.16225.1.p1.exon5;Parent=BSUD.16225.1.p1
contig_6340	transdecoder	CDS	487608	487809	.	+	0	ID=cds.BSUD.16225.1.p1;Parent=BSUD.16225.1.p1
contig_6340	transdecoder	exon	488483	488681	.	+	.	ID=BSUD.16225.1.p1.exon6;Parent=BSUD.16225.1.p1
contig_6340	transdecoder	CDS	488483	488681	.	+	2	ID=cds.BSUD.16225.1.p1;Parent=BSUD.16225.1.p1
contig_6340	transdecoder	exon	489328	489553	.	+	.	ID=BSUD.16225.1.p1.exon7;Parent=BSUD.16225.1.p1
contig_6340	transdecoder	CDS	489328	489553	.	+	1	ID=cds.BSUD.16225.1.p1;Parent=BSUD.16225.1.p1
contig_6340	transdecoder	exon	490077	490205	.	+	.	ID=BSUD.16225.1.p1.exon8;Parent=BSUD.16225.1.p1
contig_6340	transdecoder	CDS	490077	490205	.	+	0	ID=cds.BSUD.16225.1.p1;Parent=BSUD.16225.1.p1
contig_6340	transdecoder	exon	490402	490536	.	+	.	ID=BSUD.16225.1.p1.exon9;Parent=BSUD.16225.1.p1
contig_6340	transdecoder	CDS	490402	490536	.	+	0	ID=cds.BSUD.16225.1.p1;Parent=BSUD.16225.1.p1
contig_6340	transdecoder	exon	491427	491576	.	+	.	ID=BSUD.16225.1.p1.exon10;Parent=BSUD.16225.1.p1
contig_6340	transdecoder	CDS	491427	491576	.	+	0	ID=cds.BSUD.16225.1.p1;Parent=BSUD.16225.1.p1
contig_6340	transdecoder	exon	492429	492649	.	+	.	ID=BSUD.16225.1.p1.exon11;Parent=BSUD.16225.1.p1
contig_6340	transdecoder	CDS	492429	492649	.	+	0	ID=cds.BSUD.16225.1.p1;Parent=BSUD.16225.1.p1
contig_6340	transdecoder	exon	492809	492932	.	+	.	ID=BSUD.16225.1.p1.exon12;Parent=BSUD.16225.1.p1
contig_6340	transdecoder	CDS	492809	492932	.	+	1	ID=cds.BSUD.16225.1.p1;Parent=BSUD.16225.1.p1
contig_6340	transdecoder	exon	493215	493298	.	+	.	ID=BSUD.16225.1.p1.exon13;Parent=BSUD.16225.1.p1
contig_6340	transdecoder	CDS	493215	493298	.	+	0	ID=cds.BSUD.16225.1.p1;Parent=BSUD.16225.1.p1
contig_6340	transdecoder	exon	493450	493588	.	+	.	ID=BSUD.16225.1.p1.exon14;Parent=BSUD.16225.1.p1
contig_6340	transdecoder	CDS	493450	493588	.	+	0	ID=cds.BSUD.16225.1.p1;Parent=BSUD.16225.1.p1
contig_6340	transdecoder	exon	494104	494218	.	+	.	ID=BSUD.16225.1.p1.exon15;Parent=BSUD.16225.1.p1
contig_6340	transdecoder	CDS	494104	494218	.	+	2	ID=cds.BSUD.16225.1.p1;Parent=BSUD.16225.1.p1
contig_6340	transdecoder	exon	494887	494995	.	+	.	ID=BSUD.16225.1.p1.exon16;Parent=BSUD.16225.1.p1
contig_6340	transdecoder	CDS	494887	494995	.	+	1	ID=cds.BSUD.16225.1.p1;Parent=BSUD.16225.1.p1
contig_6340	transdecoder	exon	495119	495202	.	+	.	ID=BSUD.16225.1.p1.exon17;Parent=BSUD.16225.1.p1
contig_6340	transdecoder	CDS	495119	495202	.	+	0	ID=cds.BSUD.16225.1.p1;Parent=BSUD.16225.1.p1
contig_6340	transdecoder	exon	496424	496597	.	+	.	ID=BSUD.16225.1.p1.exon18;Parent=BSUD.16225.1.p1
contig_6340	transdecoder	CDS	496424	496597	.	+	0	ID=cds.BSUD.16225.1.p1;Parent=BSUD.16225.1.p1
contig_6340	transdecoder	exon	497435	497551	.	+	.	ID=BSUD.16225.1.p1.exon19;Parent=BSUD.16225.1.p1
contig_6340	transdecoder	CDS	497435	497551	.	+	0	ID=cds.BSUD.16225.1.p1;Parent=BSUD.16225.1.p1
contig_6340	transdecoder	exon	498089	498303	.	+	.	ID=BSUD.16225.1.p1.exon20;Parent=BSUD.16225.1.p1
contig_6340	transdecoder	CDS	498089	498303	.	+	0	ID=cds.BSUD.16225.1.p1;Parent=BSUD.16225.1.p1
contig_6340	transdecoder	exon	500204	500288	.	+	.	ID=BSUD.16225.1.p1.exon21;Parent=BSUD.16225.1.p1
contig_6340	transdecoder	CDS	500204	500288	.	+	1	ID=cds.BSUD.16225.1.p1;Parent=BSUD.16225.1.p1
contig_6340	transdecoder	exon	500415	500615	.	+	.	ID=BSUD.16225.1.p1.exon22;Parent=BSUD.16225.1.p1
contig_6340	transdecoder	CDS	500415	500615	.	+	0	ID=cds.BSUD.16225.1.p1;Parent=BSUD.16225.1.p1
contig_6340	transdecoder	exon	501063	501191	.	+	.	ID=BSUD.16225.1.p1.exon23;Parent=BSUD.16225.1.p1
contig_6340	transdecoder	CDS	501063	501191	.	+	0	ID=cds.BSUD.16225.1.p1;Parent=BSUD.16225.1.p1
contig_6340	transdecoder	exon	501665	501826	.	+	.	ID=BSUD.16225.1.p1.exon24;Parent=BSUD.16225.1.p1
contig_6340	transdecoder	CDS	501665	501826	.	+	0	ID=cds.BSUD.16225.1.p1;Parent=BSUD.16225.1.p1
contig_6340	transdecoder	exon	502582	502790	.	+	.	ID=BSUD.16225.1.p1.exon25;Parent=BSUD.16225.1.p1
contig_6340	transdecoder	CDS	502582	502790	.	+	0	ID=cds.BSUD.16225.1.p1;Parent=BSUD.16225.1.p1
contig_6340	transdecoder	exon	503168	503294	.	+	.	ID=BSUD.16225.1.p1.exon26;Parent=BSUD.16225.1.p1
contig_6340	transdecoder	CDS	503168	503294	.	+	1	ID=cds.BSUD.16225.1.p1;Parent=BSUD.16225.1.p1
contig_6340	transdecoder	exon	503445	503561	.	+	.	ID=BSUD.16225.1.p1.exon27;Parent=BSUD.16225.1.p1
contig_6340	transdecoder	CDS	503445	503561	.	+	0	ID=cds.BSUD.16225.1.p1;Parent=BSUD.16225.1.p1
contig_6340	transdecoder	exon	503987	504211	.	+	.	ID=BSUD.16225.1.p1.exon28;Parent=BSUD.16225.1.p1
contig_6340	transdecoder	CDS	503987	504211	.	+	0	ID=cds.BSUD.16225.1.p1;Parent=BSUD.16225.1.p1
contig_6340	transdecoder	exon	504648	504706	.	+	.	ID=BSUD.16225.1.p1.exon29;Parent=BSUD.16225.1.p1
contig_6340	transdecoder	CDS	504648	504706	.	+	0	ID=cds.BSUD.16225.1.p1;Parent=BSUD.16225.1.p1
contig_6340	transdecoder	exon	505237	505404	.	+	.	ID=BSUD.16225.1.p1.exon30;Parent=BSUD.16225.1.p1
contig_6340	transdecoder	CDS	505237	505404	.	+	1	ID=cds.BSUD.16225.1.p1;Parent=BSUD.16225.1.p1
contig_6340	transdecoder	exon	505976	506184	.	+	.	ID=BSUD.16225.1.p1.exon31;Parent=BSUD.16225.1.p1
contig_6340	transdecoder	CDS	505976	506184	.	+	1	ID=cds.BSUD.16225.1.p1;Parent=BSUD.16225.1.p1
contig_6340	transdecoder	exon	506757	506857	.	+	.	ID=BSUD.16225.1.p1.exon32;Parent=BSUD.16225.1.p1
contig_6340	transdecoder	CDS	506757	506857	.	+	2	ID=cds.BSUD.16225.1.p1;Parent=BSUD.16225.1.p1
contig_6340	transdecoder	exon	507216	507290	.	+	.	ID=BSUD.16225.1.p1.exon33;Parent=BSUD.16225.1.p1
contig_6340	transdecoder	CDS	507216	507290	.	+	0	ID=cds.BSUD.16225.1.p1;Parent=BSUD.16225.1.p1
contig_6340	transdecoder	exon	507700	507864	.	+	.	ID=BSUD.16225.1.p1.exon34;Parent=BSUD.16225.1.p1
contig_6340	transdecoder	CDS	507700	507864	.	+	0	ID=cds.BSUD.16225.1.p1;Parent=BSUD.16225.1.p1
contig_6340	transdecoder	exon	508229	508339	.	+	.	ID=BSUD.16225.1.p1.exon35;Parent=BSUD.16225.1.p1
contig_6340	transdecoder	CDS	508229	508339	.	+	0	ID=cds.BSUD.16225.1.p1;Parent=BSUD.16225.1.p1
contig_6340	transdecoder	exon	509314	510091	.	+	.	ID=BSUD.16225.1.p1.exon36;Parent=BSUD.16225.1.p1
contig_6340	transdecoder	CDS	509314	509607	.	+	0	ID=cds.BSUD.16225.1.p1;Parent=BSUD.16225.1.p1
contig_6340	transdecoder	three_prime_UTR	509608	510091	.	+	.	ID=BSUD.16225.1.p1.utr3p1;Parent=BSUD.16225.1.p1
contig_6340	transdecoder	mRNA	480042	510091	.	+	.	ID=BSUD.16225.2.p1;Parent=BSUD.16225;Interpro=IPR000722 (RNA polymerase, alpha subunit)---IPR006592 (RNA polymerase, N-terminal)---IPR007066 (RNA polymerase Rpb1, domain 3)---IPR007080 (RNA polymerase Rpb1, domain 1)---IPR007081 (RNA polymerase Rpb1, domain 5)---IPR007083 (RNA polymerase Rpb1, domain 4)---IPR015699 (DNA-directed RNA pol I, largest subunit)---IPR038120 (RNA polymerase Rpb1, funnel domain superfamily)---IPR042102 (RNA polymerase Rpb1, domain 3 superfamily)---IPR044893 (RNA polymerase Rpb1, clamp domain superfamily)---IPR045867 (DNA-directed RNA polymerase, subunit beta-prime)
contig_6340	transdecoder	five_prime_UTR	480042	480087	.	+	.	ID=BSUD.16225.2.p1.utr5p1;Parent=BSUD.16225.2.p1
contig_6340	transdecoder	five_prime_UTR	483483	483485	.	+	.	ID=BSUD.16225.2.p1.utr5p2;Parent=BSUD.16225.2.p1
contig_6340	transdecoder	exon	480042	480087	.	+	.	ID=BSUD.16225.2.p1.exon1;Parent=BSUD.16225.2.p1
contig_6340	transdecoder	exon	483483	483639	.	+	.	ID=BSUD.16225.2.p1.exon2;Parent=BSUD.16225.2.p1
contig_6340	transdecoder	CDS	483486	483639	.	+	0	ID=cds.BSUD.16225.2.p1;Parent=BSUD.16225.2.p1
contig_6340	transdecoder	exon	486928	487055	.	+	.	ID=BSUD.16225.2.p1.exon3;Parent=BSUD.16225.2.p1
contig_6340	transdecoder	CDS	486928	487055	.	+	2	ID=cds.BSUD.16225.2.p1;Parent=BSUD.16225.2.p1
contig_6340	transdecoder	exon	487608	487809	.	+	.	ID=BSUD.16225.2.p1.exon4;Parent=BSUD.16225.2.p1
contig_6340	transdecoder	CDS	487608	487809	.	+	0	ID=cds.BSUD.16225.2.p1;Parent=BSUD.16225.2.p1
contig_6340	transdecoder	exon	488483	488681	.	+	.	ID=BSUD.16225.2.p1.exon5;Parent=BSUD.16225.2.p1
contig_6340	transdecoder	CDS	488483	488681	.	+	2	ID=cds.BSUD.16225.2.p1;Parent=BSUD.16225.2.p1
contig_6340	transdecoder	exon	489328	489553	.	+	.	ID=BSUD.16225.2.p1.exon6;Parent=BSUD.16225.2.p1
contig_6340	transdecoder	CDS	489328	489553	.	+	1	ID=cds.BSUD.16225.2.p1;Parent=BSUD.16225.2.p1
contig_6340	transdecoder	exon	490077	490205	.	+	.	ID=BSUD.16225.2.p1.exon7;Parent=BSUD.16225.2.p1
contig_6340	transdecoder	CDS	490077	490205	.	+	0	ID=cds.BSUD.16225.2.p1;Parent=BSUD.16225.2.p1
contig_6340	transdecoder	exon	490402	490536	.	+	.	ID=BSUD.16225.2.p1.exon8;Parent=BSUD.16225.2.p1
contig_6340	transdecoder	CDS	490402	490536	.	+	0	ID=cds.BSUD.16225.2.p1;Parent=BSUD.16225.2.p1
contig_6340	transdecoder	exon	491427	491576	.	+	.	ID=BSUD.16225.2.p1.exon9;Parent=BSUD.16225.2.p1
contig_6340	transdecoder	CDS	491427	491576	.	+	0	ID=cds.BSUD.16225.2.p1;Parent=BSUD.16225.2.p1
contig_6340	transdecoder	exon	492429	492649	.	+	.	ID=BSUD.16225.2.p1.exon10;Parent=BSUD.16225.2.p1
contig_6340	transdecoder	CDS	492429	492649	.	+	0	ID=cds.BSUD.16225.2.p1;Parent=BSUD.16225.2.p1
contig_6340	transdecoder	exon	492809	492932	.	+	.	ID=BSUD.16225.2.p1.exon11;Parent=BSUD.16225.2.p1
contig_6340	transdecoder	CDS	492809	492932	.	+	1	ID=cds.BSUD.16225.2.p1;Parent=BSUD.16225.2.p1
contig_6340	transdecoder	exon	493215	493298	.	+	.	ID=BSUD.16225.2.p1.exon12;Parent=BSUD.16225.2.p1
contig_6340	transdecoder	CDS	493215	493298	.	+	0	ID=cds.BSUD.16225.2.p1;Parent=BSUD.16225.2.p1
contig_6340	transdecoder	exon	493450	493588	.	+	.	ID=BSUD.16225.2.p1.exon13;Parent=BSUD.16225.2.p1
contig_6340	transdecoder	CDS	493450	493588	.	+	0	ID=cds.BSUD.16225.2.p1;Parent=BSUD.16225.2.p1
contig_6340	transdecoder	exon	494104	494218	.	+	.	ID=BSUD.16225.2.p1.exon14;Parent=BSUD.16225.2.p1
contig_6340	transdecoder	CDS	494104	494218	.	+	2	ID=cds.BSUD.16225.2.p1;Parent=BSUD.16225.2.p1
contig_6340	transdecoder	exon	494887	494995	.	+	.	ID=BSUD.16225.2.p1.exon15;Parent=BSUD.16225.2.p1
contig_6340	transdecoder	CDS	494887	494995	.	+	1	ID=cds.BSUD.16225.2.p1;Parent=BSUD.16225.2.p1
contig_6340	transdecoder	exon	495119	495202	.	+	.	ID=BSUD.16225.2.p1.exon16;Parent=BSUD.16225.2.p1
contig_6340	transdecoder	CDS	495119	495202	.	+	0	ID=cds.BSUD.16225.2.p1;Parent=BSUD.16225.2.p1
contig_6340	transdecoder	exon	496424	496597	.	+	.	ID=BSUD.16225.2.p1.exon17;Parent=BSUD.16225.2.p1
contig_6340	transdecoder	CDS	496424	496597	.	+	0	ID=cds.BSUD.16225.2.p1;Parent=BSUD.16225.2.p1
contig_6340	transdecoder	exon	497435	497551	.	+	.	ID=BSUD.16225.2.p1.exon18;Parent=BSUD.16225.2.p1
contig_6340	transdecoder	CDS	497435	497551	.	+	0	ID=cds.BSUD.16225.2.p1;Parent=BSUD.16225.2.p1
contig_6340	transdecoder	exon	498089	498303	.	+	.	ID=BSUD.16225.2.p1.exon19;Parent=BSUD.16225.2.p1
contig_6340	transdecoder	CDS	498089	498303	.	+	0	ID=cds.BSUD.16225.2.p1;Parent=BSUD.16225.2.p1
contig_6340	transdecoder	exon	500204	500288	.	+	.	ID=BSUD.16225.2.p1.exon20;Parent=BSUD.16225.2.p1
contig_6340	transdecoder	CDS	500204	500288	.	+	1	ID=cds.BSUD.16225.2.p1;Parent=BSUD.16225.2.p1
contig_6340	transdecoder	exon	500415	500615	.	+	.	ID=BSUD.16225.2.p1.exon21;Parent=BSUD.16225.2.p1
contig_6340	transdecoder	CDS	500415	500615	.	+	0	ID=cds.BSUD.16225.2.p1;Parent=BSUD.16225.2.p1
contig_6340	transdecoder	exon	501063	501191	.	+	.	ID=BSUD.16225.2.p1.exon22;Parent=BSUD.16225.2.p1
contig_6340	transdecoder	CDS	501063	501191	.	+	0	ID=cds.BSUD.16225.2.p1;Parent=BSUD.16225.2.p1
contig_6340	transdecoder	exon	501665	501826	.	+	.	ID=BSUD.16225.2.p1.exon23;Parent=BSUD.16225.2.p1
contig_6340	transdecoder	CDS	501665	501826	.	+	0	ID=cds.BSUD.16225.2.p1;Parent=BSUD.16225.2.p1
contig_6340	transdecoder	exon	502582	502790	.	+	.	ID=BSUD.16225.2.p1.exon24;Parent=BSUD.16225.2.p1
contig_6340	transdecoder	CDS	502582	502790	.	+	0	ID=cds.BSUD.16225.2.p1;Parent=BSUD.16225.2.p1
contig_6340	transdecoder	exon	503168	503294	.	+	.	ID=BSUD.16225.2.p1.exon25;Parent=BSUD.16225.2.p1
contig_6340	transdecoder	CDS	503168	503294	.	+	1	ID=cds.BSUD.16225.2.p1;Parent=BSUD.16225.2.p1
contig_6340	transdecoder	exon	503445	503561	.	+	.	ID=BSUD.16225.2.p1.exon26;Parent=BSUD.16225.2.p1
contig_6340	transdecoder	CDS	503445	503561	.	+	0	ID=cds.BSUD.16225.2.p1;Parent=BSUD.16225.2.p1
contig_6340	transdecoder	exon	503987	504211	.	+	.	ID=BSUD.16225.2.p1.exon27;Parent=BSUD.16225.2.p1
contig_6340	transdecoder	CDS	503987	504211	.	+	0	ID=cds.BSUD.16225.2.p1;Parent=BSUD.16225.2.p1
contig_6340	transdecoder	exon	504648	504706	.	+	.	ID=BSUD.16225.2.p1.exon28;Parent=BSUD.16225.2.p1
contig_6340	transdecoder	CDS	504648	504706	.	+	0	ID=cds.BSUD.16225.2.p1;Parent=BSUD.16225.2.p1
contig_6340	transdecoder	exon	505237	505404	.	+	.	ID=BSUD.16225.2.p1.exon29;Parent=BSUD.16225.2.p1
contig_6340	transdecoder	CDS	505237	505404	.	+	1	ID=cds.BSUD.16225.2.p1;Parent=BSUD.16225.2.p1
contig_6340	transdecoder	exon	505976	506184	.	+	.	ID=BSUD.16225.2.p1.exon30;Parent=BSUD.16225.2.p1
contig_6340	transdecoder	CDS	505976	506184	.	+	1	ID=cds.BSUD.16225.2.p1;Parent=BSUD.16225.2.p1
contig_6340	transdecoder	exon	506757	506857	.	+	.	ID=BSUD.16225.2.p1.exon31;Parent=BSUD.16225.2.p1
contig_6340	transdecoder	CDS	506757	506857	.	+	2	ID=cds.BSUD.16225.2.p1;Parent=BSUD.16225.2.p1
contig_6340	transdecoder	exon	507216	507290	.	+	.	ID=BSUD.16225.2.p1.exon32;Parent=BSUD.16225.2.p1
contig_6340	transdecoder	CDS	507216	507290	.	+	0	ID=cds.BSUD.16225.2.p1;Parent=BSUD.16225.2.p1
contig_6340	transdecoder	exon	507700	507864	.	+	.	ID=BSUD.16225.2.p1.exon33;Parent=BSUD.16225.2.p1
contig_6340	transdecoder	CDS	507700	507864	.	+	0	ID=cds.BSUD.16225.2.p1;Parent=BSUD.16225.2.p1
contig_6340	transdecoder	exon	508229	508339	.	+	.	ID=BSUD.16225.2.p1.exon34;Parent=BSUD.16225.2.p1
contig_6340	transdecoder	CDS	508229	508339	.	+	0	ID=cds.BSUD.16225.2.p1;Parent=BSUD.16225.2.p1
contig_6340	transdecoder	exon	509314	510091	.	+	.	ID=BSUD.16225.2.p1.exon35;Parent=BSUD.16225.2.p1
contig_6340	transdecoder	CDS	509314	509607	.	+	0	ID=cds.BSUD.16225.2.p1;Parent=BSUD.16225.2.p1
contig_6340	transdecoder	three_prime_UTR	509608	510091	.	+	.	ID=BSUD.16225.2.p1.utr3p1;Parent=BSUD.16225.2.p1
contig_6340	transdecoder	mRNA	480074	510091	.	+	.	ID=BSUD.16225.3.p1;Parent=BSUD.16225;Interpro=IPR000722 (RNA polymerase, alpha subunit)---IPR006592 (RNA polymerase, N-terminal)---IPR007066 (RNA polymerase Rpb1, domain 3)---IPR007080 (RNA polymerase Rpb1, domain 1)---IPR007081 (RNA polymerase Rpb1, domain 5)---IPR007083 (RNA polymerase Rpb1, domain 4)---IPR015699 (DNA-directed RNA pol I, largest subunit)---IPR038120 (RNA polymerase Rpb1, funnel domain superfamily)---IPR042102 (RNA polymerase Rpb1, domain 3 superfamily)---IPR044893 (RNA polymerase Rpb1, clamp domain superfamily)---IPR045867 (DNA-directed RNA polymerase, subunit beta-prime)
contig_6340	transdecoder	five_prime_UTR	480074	480461	.	+	.	ID=BSUD.16225.3.p1.utr5p1;Parent=BSUD.16225.3.p1
contig_6340	transdecoder	five_prime_UTR	483483	483485	.	+	.	ID=BSUD.16225.3.p1.utr5p2;Parent=BSUD.16225.3.p1
contig_6340	transdecoder	exon	480074	480461	.	+	.	ID=BSUD.16225.3.p1.exon1;Parent=BSUD.16225.3.p1
contig_6340	transdecoder	exon	483483	483639	.	+	.	ID=BSUD.16225.3.p1.exon2;Parent=BSUD.16225.3.p1
contig_6340	transdecoder	CDS	483486	483639	.	+	0	ID=cds.BSUD.16225.3.p1;Parent=BSUD.16225.3.p1
contig_6340	transdecoder	exon	486928	487055	.	+	.	ID=BSUD.16225.3.p1.exon3;Parent=BSUD.16225.3.p1
contig_6340	transdecoder	CDS	486928	487055	.	+	2	ID=cds.BSUD.16225.3.p1;Parent=BSUD.16225.3.p1
contig_6340	transdecoder	exon	487608	487809	.	+	.	ID=BSUD.16225.3.p1.exon4;Parent=BSUD.16225.3.p1
contig_6340	transdecoder	CDS	487608	487809	.	+	0	ID=cds.BSUD.16225.3.p1;Parent=BSUD.16225.3.p1
contig_6340	transdecoder	exon	488483	488681	.	+	.	ID=BSUD.16225.3.p1.exon5;Parent=BSUD.16225.3.p1
contig_6340	transdecoder	CDS	488483	488681	.	+	2	ID=cds.BSUD.16225.3.p1;Parent=BSUD.16225.3.p1
contig_6340	transdecoder	exon	489328	489553	.	+	.	ID=BSUD.16225.3.p1.exon6;Parent=BSUD.16225.3.p1
contig_6340	transdecoder	CDS	489328	489553	.	+	1	ID=cds.BSUD.16225.3.p1;Parent=BSUD.16225.3.p1
contig_6340	transdecoder	exon	490077	490205	.	+	.	ID=BSUD.16225.3.p1.exon7;Parent=BSUD.16225.3.p1
contig_6340	transdecoder	CDS	490077	490205	.	+	0	ID=cds.BSUD.16225.3.p1;Parent=BSUD.16225.3.p1
contig_6340	transdecoder	exon	490402	490536	.	+	.	ID=BSUD.16225.3.p1.exon8;Parent=BSUD.16225.3.p1
contig_6340	transdecoder	CDS	490402	490536	.	+	0	ID=cds.BSUD.16225.3.p1;Parent=BSUD.16225.3.p1
contig_6340	transdecoder	exon	491427	491576	.	+	.	ID=BSUD.16225.3.p1.exon9;Parent=BSUD.16225.3.p1
contig_6340	transdecoder	CDS	491427	491576	.	+	0	ID=cds.BSUD.16225.3.p1;Parent=BSUD.16225.3.p1
contig_6340	transdecoder	exon	492429	492649	.	+	.	ID=BSUD.16225.3.p1.exon10;Parent=BSUD.16225.3.p1
contig_6340	transdecoder	CDS	492429	492649	.	+	0	ID=cds.BSUD.16225.3.p1;Parent=BSUD.16225.3.p1
contig_6340	transdecoder	exon	492809	492932	.	+	.	ID=BSUD.16225.3.p1.exon11;Parent=BSUD.16225.3.p1
contig_6340	transdecoder	CDS	492809	492932	.	+	1	ID=cds.BSUD.16225.3.p1;Parent=BSUD.16225.3.p1
contig_6340	transdecoder	exon	493215	493298	.	+	.	ID=BSUD.16225.3.p1.exon12;Parent=BSUD.16225.3.p1
contig_6340	transdecoder	CDS	493215	493298	.	+	0	ID=cds.BSUD.16225.3.p1;Parent=BSUD.16225.3.p1
contig_6340	transdecoder	exon	493450	493588	.	+	.	ID=BSUD.16225.3.p1.exon13;Parent=BSUD.16225.3.p1
contig_6340	transdecoder	CDS	493450	493588	.	+	0	ID=cds.BSUD.16225.3.p1;Parent=BSUD.16225.3.p1
contig_6340	transdecoder	exon	494104	494218	.	+	.	ID=BSUD.16225.3.p1.exon14;Parent=BSUD.16225.3.p1
contig_6340	transdecoder	CDS	494104	494218	.	+	2	ID=cds.BSUD.16225.3.p1;Parent=BSUD.16225.3.p1
contig_6340	transdecoder	exon	494887	494995	.	+	.	ID=BSUD.16225.3.p1.exon15;Parent=BSUD.16225.3.p1
contig_6340	transdecoder	CDS	494887	494995	.	+	1	ID=cds.BSUD.16225.3.p1;Parent=BSUD.16225.3.p1
contig_6340	transdecoder	exon	495119	495202	.	+	.	ID=BSUD.16225.3.p1.exon16;Parent=BSUD.16225.3.p1
contig_6340	transdecoder	CDS	495119	495202	.	+	0	ID=cds.BSUD.16225.3.p1;Parent=BSUD.16225.3.p1
contig_6340	transdecoder	exon	496424	496597	.	+	.	ID=BSUD.16225.3.p1.exon17;Parent=BSUD.16225.3.p1
contig_6340	transdecoder	CDS	496424	496597	.	+	0	ID=cds.BSUD.16225.3.p1;Parent=BSUD.16225.3.p1
contig_6340	transdecoder	exon	497435	497551	.	+	.	ID=BSUD.16225.3.p1.exon18;Parent=BSUD.16225.3.p1
contig_6340	transdecoder	CDS	497435	497551	.	+	0	ID=cds.BSUD.16225.3.p1;Parent=BSUD.16225.3.p1
contig_6340	transdecoder	exon	498089	498303	.	+	.	ID=BSUD.16225.3.p1.exon19;Parent=BSUD.16225.3.p1
contig_6340	transdecoder	CDS	498089	498303	.	+	0	ID=cds.BSUD.16225.3.p1;Parent=BSUD.16225.3.p1
contig_6340	transdecoder	exon	500204	500288	.	+	.	ID=BSUD.16225.3.p1.exon20;Parent=BSUD.16225.3.p1
contig_6340	transdecoder	CDS	500204	500288	.	+	1	ID=cds.BSUD.16225.3.p1;Parent=BSUD.16225.3.p1
contig_6340	transdecoder	exon	500415	500615	.	+	.	ID=BSUD.16225.3.p1.exon21;Parent=BSUD.16225.3.p1
contig_6340	transdecoder	CDS	500415	500615	.	+	0	ID=cds.BSUD.16225.3.p1;Parent=BSUD.16225.3.p1
contig_6340	transdecoder	exon	501063	501191	.	+	.	ID=BSUD.16225.3.p1.exon22;Parent=BSUD.16225.3.p1
contig_6340	transdecoder	CDS	501063	501191	.	+	0	ID=cds.BSUD.16225.3.p1;Parent=BSUD.16225.3.p1
contig_6340	transdecoder	exon	501665	501826	.	+	.	ID=BSUD.16225.3.p1.exon23;Parent=BSUD.16225.3.p1
contig_6340	transdecoder	CDS	501665	501826	.	+	0	ID=cds.BSUD.16225.3.p1;Parent=BSUD.16225.3.p1
contig_6340	transdecoder	exon	502582	502790	.	+	.	ID=BSUD.16225.3.p1.exon24;Parent=BSUD.16225.3.p1
contig_6340	transdecoder	CDS	502582	502790	.	+	0	ID=cds.BSUD.16225.3.p1;Parent=BSUD.16225.3.p1
contig_6340	transdecoder	exon	503168	503294	.	+	.	ID=BSUD.16225.3.p1.exon25;Parent=BSUD.16225.3.p1
contig_6340	transdecoder	CDS	503168	503294	.	+	1	ID=cds.BSUD.16225.3.p1;Parent=BSUD.16225.3.p1
contig_6340	transdecoder	exon	503445	503561	.	+	.	ID=BSUD.16225.3.p1.exon26;Parent=BSUD.16225.3.p1
contig_6340	transdecoder	CDS	503445	503561	.	+	0	ID=cds.BSUD.16225.3.p1;Parent=BSUD.16225.3.p1
contig_6340	transdecoder	exon	503987	504211	.	+	.	ID=BSUD.16225.3.p1.exon27;Parent=BSUD.16225.3.p1
contig_6340	transdecoder	CDS	503987	504211	.	+	0	ID=cds.BSUD.16225.3.p1;Parent=BSUD.16225.3.p1
contig_6340	transdecoder	exon	504648	504706	.	+	.	ID=BSUD.16225.3.p1.exon28;Parent=BSUD.16225.3.p1
contig_6340	transdecoder	CDS	504648	504706	.	+	0	ID=cds.BSUD.16225.3.p1;Parent=BSUD.16225.3.p1
contig_6340	transdecoder	exon	505237	505404	.	+	.	ID=BSUD.16225.3.p1.exon29;Parent=BSUD.16225.3.p1
contig_6340	transdecoder	CDS	505237	505404	.	+	1	ID=cds.BSUD.16225.3.p1;Parent=BSUD.16225.3.p1
contig_6340	transdecoder	exon	505976	506184	.	+	.	ID=BSUD.16225.3.p1.exon30;Parent=BSUD.16225.3.p1
contig_6340	transdecoder	CDS	505976	506184	.	+	1	ID=cds.BSUD.16225.3.p1;Parent=BSUD.16225.3.p1
contig_6340	transdecoder	exon	506757	506857	.	+	.	ID=BSUD.16225.3.p1.exon31;Parent=BSUD.16225.3.p1
contig_6340	transdecoder	CDS	506757	506857	.	+	2	ID=cds.BSUD.16225.3.p1;Parent=BSUD.16225.3.p1
contig_6340	transdecoder	exon	507216	507290	.	+	.	ID=BSUD.16225.3.p1.exon32;Parent=BSUD.16225.3.p1
contig_6340	transdecoder	CDS	507216	507290	.	+	0	ID=cds.BSUD.16225.3.p1;Parent=BSUD.16225.3.p1
contig_6340	transdecoder	exon	507700	507864	.	+	.	ID=BSUD.16225.3.p1.exon33;Parent=BSUD.16225.3.p1
contig_6340	transdecoder	CDS	507700	507864	.	+	0	ID=cds.BSUD.16225.3.p1;Parent=BSUD.16225.3.p1
contig_6340	transdecoder	exon	508229	508339	.	+	.	ID=BSUD.16225.3.p1.exon34;Parent=BSUD.16225.3.p1
contig_6340	transdecoder	CDS	508229	508339	.	+	0	ID=cds.BSUD.16225.3.p1;Parent=BSUD.16225.3.p1
contig_6340	transdecoder	exon	509314	510091	.	+	.	ID=BSUD.16225.3.p1.exon35;Parent=BSUD.16225.3.p1
contig_6340	transdecoder	CDS	509314	509607	.	+	0	ID=cds.BSUD.16225.3.p1;Parent=BSUD.16225.3.p1
contig_6340	transdecoder	three_prime_UTR	509608	510091	.	+	.	ID=BSUD.16225.3.p1.utr3p1;Parent=BSUD.16225.3.p1
contig_6340	transdecoder	mRNA	482010	510091	.	+	.	ID=BSUD.16225.4.p1;Parent=BSUD.16225;Interpro=IPR000722 (RNA polymerase, alpha subunit)---IPR006592 (RNA polymerase, N-terminal)---IPR007066 (RNA polymerase Rpb1, domain 3)---IPR007080 (RNA polymerase Rpb1, domain 1)---IPR007081 (RNA polymerase Rpb1, domain 5)---IPR007083 (RNA polymerase Rpb1, domain 4)---IPR015699 (DNA-directed RNA pol I, largest subunit)---IPR038120 (RNA polymerase Rpb1, funnel domain superfamily)---IPR042102 (RNA polymerase Rpb1, domain 3 superfamily)---IPR044893 (RNA polymerase Rpb1, clamp domain superfamily)---IPR045867 (DNA-directed RNA polymerase, subunit beta-prime)
contig_6340	transdecoder	five_prime_UTR	482010	482271	.	+	.	ID=BSUD.16225.4.p1.utr5p1;Parent=BSUD.16225.4.p1
contig_6340	transdecoder	five_prime_UTR	483483	483485	.	+	.	ID=BSUD.16225.4.p1.utr5p2;Parent=BSUD.16225.4.p1
contig_6340	transdecoder	exon	482010	482271	.	+	.	ID=BSUD.16225.4.p1.exon1;Parent=BSUD.16225.4.p1
contig_6340	transdecoder	exon	483483	483639	.	+	.	ID=BSUD.16225.4.p1.exon2;Parent=BSUD.16225.4.p1
contig_6340	transdecoder	CDS	483486	483639	.	+	0	ID=cds.BSUD.16225.4.p1;Parent=BSUD.16225.4.p1
contig_6340	transdecoder	exon	486928	487055	.	+	.	ID=BSUD.16225.4.p1.exon3;Parent=BSUD.16225.4.p1
contig_6340	transdecoder	CDS	486928	487055	.	+	2	ID=cds.BSUD.16225.4.p1;Parent=BSUD.16225.4.p1
contig_6340	transdecoder	exon	487608	487809	.	+	.	ID=BSUD.16225.4.p1.exon4;Parent=BSUD.16225.4.p1
contig_6340	transdecoder	CDS	487608	487809	.	+	0	ID=cds.BSUD.16225.4.p1;Parent=BSUD.16225.4.p1
contig_6340	transdecoder	exon	488483	488681	.	+	.	ID=BSUD.16225.4.p1.exon5;Parent=BSUD.16225.4.p1
contig_6340	transdecoder	CDS	488483	488681	.	+	2	ID=cds.BSUD.16225.4.p1;Parent=BSUD.16225.4.p1
contig_6340	transdecoder	exon	489328	489553	.	+	.	ID=BSUD.16225.4.p1.exon6;Parent=BSUD.16225.4.p1
contig_6340	transdecoder	CDS	489328	489553	.	+	1	ID=cds.BSUD.16225.4.p1;Parent=BSUD.16225.4.p1
contig_6340	transdecoder	exon	490077	490205	.	+	.	ID=BSUD.16225.4.p1.exon7;Parent=BSUD.16225.4.p1
contig_6340	transdecoder	CDS	490077	490205	.	+	0	ID=cds.BSUD.16225.4.p1;Parent=BSUD.16225.4.p1
contig_6340	transdecoder	exon	490402	490536	.	+	.	ID=BSUD.16225.4.p1.exon8;Parent=BSUD.16225.4.p1
contig_6340	transdecoder	CDS	490402	490536	.	+	0	ID=cds.BSUD.16225.4.p1;Parent=BSUD.16225.4.p1
contig_6340	transdecoder	exon	491427	491576	.	+	.	ID=BSUD.16225.4.p1.exon9;Parent=BSUD.16225.4.p1
contig_6340	transdecoder	CDS	491427	491576	.	+	0	ID=cds.BSUD.16225.4.p1;Parent=BSUD.16225.4.p1
contig_6340	transdecoder	exon	492429	492649	.	+	.	ID=BSUD.16225.4.p1.exon10;Parent=BSUD.16225.4.p1
contig_6340	transdecoder	CDS	492429	492649	.	+	0	ID=cds.BSUD.16225.4.p1;Parent=BSUD.16225.4.p1
contig_6340	transdecoder	exon	492809	492932	.	+	.	ID=BSUD.16225.4.p1.exon11;Parent=BSUD.16225.4.p1
contig_6340	transdecoder	CDS	492809	492932	.	+	1	ID=cds.BSUD.16225.4.p1;Parent=BSUD.16225.4.p1
contig_6340	transdecoder	exon	493215	493298	.	+	.	ID=BSUD.16225.4.p1.exon12;Parent=BSUD.16225.4.p1
contig_6340	transdecoder	CDS	493215	493298	.	+	0	ID=cds.BSUD.16225.4.p1;Parent=BSUD.16225.4.p1
contig_6340	transdecoder	exon	493450	493588	.	+	.	ID=BSUD.16225.4.p1.exon13;Parent=BSUD.16225.4.p1
contig_6340	transdecoder	CDS	493450	493588	.	+	0	ID=cds.BSUD.16225.4.p1;Parent=BSUD.16225.4.p1
contig_6340	transdecoder	exon	494104	494218	.	+	.	ID=BSUD.16225.4.p1.exon14;Parent=BSUD.16225.4.p1
contig_6340	transdecoder	CDS	494104	494218	.	+	2	ID=cds.BSUD.16225.4.p1;Parent=BSUD.16225.4.p1
contig_6340	transdecoder	exon	494887	494995	.	+	.	ID=BSUD.16225.4.p1.exon15;Parent=BSUD.16225.4.p1
contig_6340	transdecoder	CDS	494887	494995	.	+	1	ID=cds.BSUD.16225.4.p1;Parent=BSUD.16225.4.p1
contig_6340	transdecoder	exon	495119	495202	.	+	.	ID=BSUD.16225.4.p1.exon16;Parent=BSUD.16225.4.p1
contig_6340	transdecoder	CDS	495119	495202	.	+	0	ID=cds.BSUD.16225.4.p1;Parent=BSUD.16225.4.p1
contig_6340	transdecoder	exon	496424	496597	.	+	.	ID=BSUD.16225.4.p1.exon17;Parent=BSUD.16225.4.p1
contig_6340	transdecoder	CDS	496424	496597	.	+	0	ID=cds.BSUD.16225.4.p1;Parent=BSUD.16225.4.p1
contig_6340	transdecoder	exon	497435	497551	.	+	.	ID=BSUD.16225.4.p1.exon18;Parent=BSUD.16225.4.p1
contig_6340	transdecoder	CDS	497435	497551	.	+	0	ID=cds.BSUD.16225.4.p1;Parent=BSUD.16225.4.p1
contig_6340	transdecoder	exon	498089	498303	.	+	.	ID=BSUD.16225.4.p1.exon19;Parent=BSUD.16225.4.p1
contig_6340	transdecoder	CDS	498089	498303	.	+	0	ID=cds.BSUD.16225.4.p1;Parent=BSUD.16225.4.p1
contig_6340	transdecoder	exon	500204	500288	.	+	.	ID=BSUD.16225.4.p1.exon20;Parent=BSUD.16225.4.p1
contig_6340	transdecoder	CDS	500204	500288	.	+	1	ID=cds.BSUD.16225.4.p1;Parent=BSUD.16225.4.p1
contig_6340	transdecoder	exon	500415	500615	.	+	.	ID=BSUD.16225.4.p1.exon21;Parent=BSUD.16225.4.p1
contig_6340	transdecoder	CDS	500415	500615	.	+	0	ID=cds.BSUD.16225.4.p1;Parent=BSUD.16225.4.p1
contig_6340	transdecoder	exon	501063	501191	.	+	.	ID=BSUD.16225.4.p1.exon22;Parent=BSUD.16225.4.p1
contig_6340	transdecoder	CDS	501063	501191	.	+	0	ID=cds.BSUD.16225.4.p1;Parent=BSUD.16225.4.p1
contig_6340	transdecoder	exon	501665	501826	.	+	.	ID=BSUD.16225.4.p1.exon23;Parent=BSUD.16225.4.p1
contig_6340	transdecoder	CDS	501665	501826	.	+	0	ID=cds.BSUD.16225.4.p1;Parent=BSUD.16225.4.p1
contig_6340	transdecoder	exon	502582	502790	.	+	.	ID=BSUD.16225.4.p1.exon24;Parent=BSUD.16225.4.p1
contig_6340	transdecoder	CDS	502582	502790	.	+	0	ID=cds.BSUD.16225.4.p1;Parent=BSUD.16225.4.p1
contig_6340	transdecoder	exon	503168	503294	.	+	.	ID=BSUD.16225.4.p1.exon25;Parent=BSUD.16225.4.p1
contig_6340	transdecoder	CDS	503168	503294	.	+	1	ID=cds.BSUD.16225.4.p1;Parent=BSUD.16225.4.p1
contig_6340	transdecoder	exon	503445	503561	.	+	.	ID=BSUD.16225.4.p1.exon26;Parent=BSUD.16225.4.p1
contig_6340	transdecoder	CDS	503445	503561	.	+	0	ID=cds.BSUD.16225.4.p1;Parent=BSUD.16225.4.p1
contig_6340	transdecoder	exon	503987	504211	.	+	.	ID=BSUD.16225.4.p1.exon27;Parent=BSUD.16225.4.p1
contig_6340	transdecoder	CDS	503987	504211	.	+	0	ID=cds.BSUD.16225.4.p1;Parent=BSUD.16225.4.p1
contig_6340	transdecoder	exon	504648	504706	.	+	.	ID=BSUD.16225.4.p1.exon28;Parent=BSUD.16225.4.p1
contig_6340	transdecoder	CDS	504648	504706	.	+	0	ID=cds.BSUD.16225.4.p1;Parent=BSUD.16225.4.p1
contig_6340	transdecoder	exon	505237	505404	.	+	.	ID=BSUD.16225.4.p1.exon29;Parent=BSUD.16225.4.p1
contig_6340	transdecoder	CDS	505237	505404	.	+	1	ID=cds.BSUD.16225.4.p1;Parent=BSUD.16225.4.p1
contig_6340	transdecoder	exon	505976	506184	.	+	.	ID=BSUD.16225.4.p1.exon30;Parent=BSUD.16225.4.p1
contig_6340	transdecoder	CDS	505976	506184	.	+	1	ID=cds.BSUD.16225.4.p1;Parent=BSUD.16225.4.p1
contig_6340	transdecoder	exon	506757	506857	.	+	.	ID=BSUD.16225.4.p1.exon31;Parent=BSUD.16225.4.p1
contig_6340	transdecoder	CDS	506757	506857	.	+	2	ID=cds.BSUD.16225.4.p1;Parent=BSUD.16225.4.p1
contig_6340	transdecoder	exon	507216	507290	.	+	.	ID=BSUD.16225.4.p1.exon32;Parent=BSUD.16225.4.p1
contig_6340	transdecoder	CDS	507216	507290	.	+	0	ID=cds.BSUD.16225.4.p1;Parent=BSUD.16225.4.p1
contig_6340	transdecoder	exon	507700	507864	.	+	.	ID=BSUD.16225.4.p1.exon33;Parent=BSUD.16225.4.p1
contig_6340	transdecoder	CDS	507700	507864	.	+	0	ID=cds.BSUD.16225.4.p1;Parent=BSUD.16225.4.p1
contig_6340	transdecoder	exon	508229	508339	.	+	.	ID=BSUD.16225.4.p1.exon34;Parent=BSUD.16225.4.p1
contig_6340	transdecoder	CDS	508229	508339	.	+	0	ID=cds.BSUD.16225.4.p1;Parent=BSUD.16225.4.p1
contig_6340	transdecoder	exon	509314	510091	.	+	.	ID=BSUD.16225.4.p1.exon35;Parent=BSUD.16225.4.p1
contig_6340	transdecoder	CDS	509314	509607	.	+	0	ID=cds.BSUD.16225.4.p1;Parent=BSUD.16225.4.p1
contig_6340	transdecoder	three_prime_UTR	509608	510091	.	+	.	ID=BSUD.16225.4.p1.utr3p1;Parent=BSUD.16225.4.p1
contig_6340	transdecoder	gene	512144	528652	.	+	.	ID=BSUD.16226;Interpro=IPR000873 (AMP-dependent synthetase/ligase)---IPR042099 (ANL, N-terminal domain)---IPR045851 (AMP-binding enzyme, C-terminal domain superfamily)
contig_6340	transdecoder	mRNA	512144	528652	.	+	.	ID=BSUD.16226.1.p1;Parent=BSUD.16226;Interpro=IPR000873 (AMP-dependent synthetase/ligase)---IPR042099 (ANL, N-terminal domain)---IPR045851 (AMP-binding enzyme, C-terminal domain superfamily)
contig_6340	transdecoder	five_prime_UTR	512144	512294	.	+	.	ID=BSUD.16226.1.p1.utr5p1;Parent=BSUD.16226.1.p1
contig_6340	transdecoder	five_prime_UTR	513006	513032	.	+	.	ID=BSUD.16226.1.p1.utr5p2;Parent=BSUD.16226.1.p1
contig_6340	transdecoder	exon	512144	512294	.	+	.	ID=BSUD.16226.1.p1.exon1;Parent=BSUD.16226.1.p1
contig_6340	transdecoder	exon	513006	513147	.	+	.	ID=BSUD.16226.1.p1.exon2;Parent=BSUD.16226.1.p1
contig_6340	transdecoder	CDS	513033	513147	.	+	0	ID=cds.BSUD.16226.1.p1;Parent=BSUD.16226.1.p1
contig_6340	transdecoder	exon	515866	516051	.	+	.	ID=BSUD.16226.1.p1.exon3;Parent=BSUD.16226.1.p1
contig_6340	transdecoder	CDS	515866	516051	.	+	2	ID=cds.BSUD.16226.1.p1;Parent=BSUD.16226.1.p1
contig_6340	transdecoder	exon	517087	517211	.	+	.	ID=BSUD.16226.1.p1.exon4;Parent=BSUD.16226.1.p1
contig_6340	transdecoder	CDS	517087	517211	.	+	2	ID=cds.BSUD.16226.1.p1;Parent=BSUD.16226.1.p1
contig_6340	transdecoder	exon	517455	517562	.	+	.	ID=BSUD.16226.1.p1.exon5;Parent=BSUD.16226.1.p1
contig_6340	transdecoder	CDS	517455	517562	.	+	0	ID=cds.BSUD.16226.1.p1;Parent=BSUD.16226.1.p1
contig_6340	transdecoder	exon	518062	518182	.	+	.	ID=BSUD.16226.1.p1.exon6;Parent=BSUD.16226.1.p1
contig_6340	transdecoder	CDS	518062	518182	.	+	0	ID=cds.BSUD.16226.1.p1;Parent=BSUD.16226.1.p1
contig_6340	transdecoder	exon	523090	523301	.	+	.	ID=BSUD.16226.1.p1.exon7;Parent=BSUD.16226.1.p1
contig_6340	transdecoder	CDS	523090	523301	.	+	2	ID=cds.BSUD.16226.1.p1;Parent=BSUD.16226.1.p1
contig_6340	transdecoder	exon	523958	524162	.	+	.	ID=BSUD.16226.1.p1.exon8;Parent=BSUD.16226.1.p1
contig_6340	transdecoder	CDS	523958	524162	.	+	0	ID=cds.BSUD.16226.1.p1;Parent=BSUD.16226.1.p1
contig_6340	transdecoder	exon	524286	524422	.	+	.	ID=BSUD.16226.1.p1.exon9;Parent=BSUD.16226.1.p1
contig_6340	transdecoder	CDS	524286	524422	.	+	2	ID=cds.BSUD.16226.1.p1;Parent=BSUD.16226.1.p1
contig_6340	transdecoder	exon	525779	525908	.	+	.	ID=BSUD.16226.1.p1.exon10;Parent=BSUD.16226.1.p1
contig_6340	transdecoder	CDS	525779	525908	.	+	0	ID=cds.BSUD.16226.1.p1;Parent=BSUD.16226.1.p1
contig_6340	transdecoder	exon	527161	527312	.	+	.	ID=BSUD.16226.1.p1.exon11;Parent=BSUD.16226.1.p1
contig_6340	transdecoder	CDS	527161	527312	.	+	2	ID=cds.BSUD.16226.1.p1;Parent=BSUD.16226.1.p1
contig_6340	transdecoder	exon	528180	528652	.	+	.	ID=BSUD.16226.1.p1.exon12;Parent=BSUD.16226.1.p1
contig_6340	transdecoder	CDS	528180	528410	.	+	0	ID=cds.BSUD.16226.1.p1;Parent=BSUD.16226.1.p1
contig_6340	transdecoder	three_prime_UTR	528411	528652	.	+	.	ID=BSUD.16226.1.p1.utr3p1;Parent=BSUD.16226.1.p1
contig_6340	transdecoder	gene	529320	534747	.	-	.	ID=BSUD.16227;Interpro=NA
contig_6340	transdecoder	mRNA	529320	534747	.	-	.	ID=BSUD.16227.1.p1;Parent=BSUD.16227;Interpro=NA
contig_6340	transdecoder	five_prime_UTR	534678	534747	.	-	.	ID=BSUD.16227.1.p1.utr5p1;Parent=BSUD.16227.1.p1
contig_6340	transdecoder	five_prime_UTR	532803	532839	.	-	.	ID=BSUD.16227.1.p1.utr5p2;Parent=BSUD.16227.1.p1
contig_6340	transdecoder	exon	534678	534747	.	-	.	ID=BSUD.16227.1.p1.exon1;Parent=BSUD.16227.1.p1
contig_6340	transdecoder	exon	532772	532839	.	-	.	ID=BSUD.16227.1.p1.exon2;Parent=BSUD.16227.1.p1
contig_6340	transdecoder	CDS	532772	532802	.	-	0	ID=cds.BSUD.16227.1.p1;Parent=BSUD.16227.1.p1
contig_6340	transdecoder	exon	531434	531469	.	-	.	ID=BSUD.16227.1.p1.exon3;Parent=BSUD.16227.1.p1
contig_6340	transdecoder	CDS	531434	531469	.	-	2	ID=cds.BSUD.16227.1.p1;Parent=BSUD.16227.1.p1
contig_6340	transdecoder	exon	529320	530444	.	-	.	ID=BSUD.16227.1.p1.exon4;Parent=BSUD.16227.1.p1
contig_6340	transdecoder	CDS	530203	530444	.	-	2	ID=cds.BSUD.16227.1.p1;Parent=BSUD.16227.1.p1
contig_6340	transdecoder	three_prime_UTR	529320	530202	.	-	.	ID=BSUD.16227.1.p1.utr3p1;Parent=BSUD.16227.1.p1
contig_6340	transdecoder	gene	536702	544093	.	+	.	ID=BSUD.16228;Interpro=IPR011042 (Six-bladed beta-propeller, TolB-like)---IPR013658 (SMP-30/Gluconolactonase/LRE-like region)
contig_6340	transdecoder	mRNA	536702	544093	.	+	.	ID=BSUD.16228.1.p1;Parent=BSUD.16228;Interpro=IPR011042 (Six-bladed beta-propeller, TolB-like)---IPR013658 (SMP-30/Gluconolactonase/LRE-like region)
contig_6340	transdecoder	five_prime_UTR	536702	536874	.	+	.	ID=BSUD.16228.1.p1.utr5p1;Parent=BSUD.16228.1.p1
contig_6340	transdecoder	exon	536702	537039	.	+	.	ID=BSUD.16228.1.p1.exon1;Parent=BSUD.16228.1.p1
contig_6340	transdecoder	CDS	536875	537039	.	+	0	ID=cds.BSUD.16228.1.p1;Parent=BSUD.16228.1.p1
contig_6340	transdecoder	exon	538766	538906	.	+	.	ID=BSUD.16228.1.p1.exon2;Parent=BSUD.16228.1.p1
contig_6340	transdecoder	CDS	538766	538906	.	+	0	ID=cds.BSUD.16228.1.p1;Parent=BSUD.16228.1.p1
contig_6340	transdecoder	exon	539378	539509	.	+	.	ID=BSUD.16228.1.p1.exon3;Parent=BSUD.16228.1.p1
contig_6340	transdecoder	CDS	539378	539509	.	+	0	ID=cds.BSUD.16228.1.p1;Parent=BSUD.16228.1.p1
contig_6340	transdecoder	exon	540409	540625	.	+	.	ID=BSUD.16228.1.p1.exon4;Parent=BSUD.16228.1.p1
contig_6340	transdecoder	CDS	540409	540625	.	+	0	ID=cds.BSUD.16228.1.p1;Parent=BSUD.16228.1.p1
contig_6340	transdecoder	exon	541654	544093	.	+	.	ID=BSUD.16228.1.p1.exon5;Parent=BSUD.16228.1.p1
contig_6340	transdecoder	CDS	541654	541922	.	+	2	ID=cds.BSUD.16228.1.p1;Parent=BSUD.16228.1.p1
contig_6340	transdecoder	three_prime_UTR	541923	544093	.	+	.	ID=BSUD.16228.1.p1.utr3p1;Parent=BSUD.16228.1.p1
contig_6340	transdecoder	gene	545402	549663	.	-	.	ID=BSUD.16229;Interpro=IPR001469 (ATP synthase, F1 complex, delta/epsilon subunit)---IPR020546 (ATP synthase, F1 complex, delta/epsilon subunit, N-terminal)---IPR036771 (F0F1 ATP synthase delta/epsilon subunit, N-terminal)---IPR036794 (ATP synthase delta/epsilon subunit, C-terminal domain superfamily)
contig_6340	transdecoder	mRNA	545402	549663	.	-	.	ID=BSUD.16229.1.p1;Parent=BSUD.16229;Interpro=IPR001469 (ATP synthase, F1 complex, delta/epsilon subunit)---IPR020546 (ATP synthase, F1 complex, delta/epsilon subunit, N-terminal)---IPR036771 (F0F1 ATP synthase delta/epsilon subunit, N-terminal)---IPR036794 (ATP synthase delta/epsilon subunit, C-terminal domain superfamily)
contig_6340	transdecoder	five_prime_UTR	549632	549663	.	-	.	ID=BSUD.16229.1.p1.utr5p1;Parent=BSUD.16229.1.p1
contig_6340	transdecoder	exon	549506	549663	.	-	.	ID=BSUD.16229.1.p1.exon1;Parent=BSUD.16229.1.p1
contig_6340	transdecoder	CDS	549506	549631	.	-	0	ID=cds.BSUD.16229.1.p1;Parent=BSUD.16229.1.p1
contig_6340	transdecoder	exon	546842	546995	.	-	.	ID=BSUD.16229.1.p1.exon2;Parent=BSUD.16229.1.p1
contig_6340	transdecoder	CDS	546842	546995	.	-	0	ID=cds.BSUD.16229.1.p1;Parent=BSUD.16229.1.p1
contig_6340	transdecoder	exon	546349	546437	.	-	.	ID=BSUD.16229.1.p1.exon3;Parent=BSUD.16229.1.p1
contig_6340	transdecoder	CDS	546349	546437	.	-	2	ID=cds.BSUD.16229.1.p1;Parent=BSUD.16229.1.p1
contig_6340	transdecoder	exon	545402	545704	.	-	.	ID=BSUD.16229.1.p1.exon4;Parent=BSUD.16229.1.p1
contig_6340	transdecoder	CDS	545579	545704	.	-	0	ID=cds.BSUD.16229.1.p1;Parent=BSUD.16229.1.p1
contig_6340	transdecoder	three_prime_UTR	545402	545578	.	-	.	ID=BSUD.16229.1.p1.utr3p1;Parent=BSUD.16229.1.p1
contig_6340	transdecoder	gene	551420	560364	.	-	.	ID=BSUD.16218;Interpro=IPR001680 (WD40 repeat)---IPR015943 (WD40/YVTN repeat-like-containing domain superfamily)---IPR019775 (WD40 repeat, conserved site)---IPR020472 (G-protein beta WD-40 repeat)---IPR036322 (WD40-repeat-containing domain superfamily)---IPR037631 (mRNA export factor Gle2/RAE1)
contig_6340	transdecoder	mRNA	551420	560364	.	-	.	ID=BSUD.16218.1.p1;Parent=BSUD.16218;Interpro=IPR001680 (WD40 repeat)---IPR015943 (WD40/YVTN repeat-like-containing domain superfamily)---IPR019775 (WD40 repeat, conserved site)---IPR020472 (G-protein beta WD-40 repeat)---IPR036322 (WD40-repeat-containing domain superfamily)---IPR037631 (mRNA export factor Gle2/RAE1)
contig_6340	transdecoder	five_prime_UTR	560210	560364	.	-	.	ID=BSUD.16218.1.p1.utr5p1;Parent=BSUD.16218.1.p1
contig_6340	transdecoder	five_prime_UTR	558157	558160	.	-	.	ID=BSUD.16218.1.p1.utr5p2;Parent=BSUD.16218.1.p1
contig_6340	transdecoder	exon	560210	560364	.	-	.	ID=BSUD.16218.1.p1.exon1;Parent=BSUD.16218.1.p1
contig_6340	transdecoder	exon	558070	558160	.	-	.	ID=BSUD.16218.1.p1.exon2;Parent=BSUD.16218.1.p1
contig_6340	transdecoder	CDS	558070	558156	.	-	0	ID=cds.BSUD.16218.1.p1;Parent=BSUD.16218.1.p1
contig_6340	transdecoder	exon	557801	557896	.	-	.	ID=BSUD.16218.1.p1.exon3;Parent=BSUD.16218.1.p1
contig_6340	transdecoder	CDS	557801	557896	.	-	0	ID=cds.BSUD.16218.1.p1;Parent=BSUD.16218.1.p1
contig_6340	transdecoder	exon	557592	557684	.	-	.	ID=BSUD.16218.1.p1.exon4;Parent=BSUD.16218.1.p1
contig_6340	transdecoder	CDS	557592	557684	.	-	0	ID=cds.BSUD.16218.1.p1;Parent=BSUD.16218.1.p1
contig_6340	transdecoder	exon	557164	557250	.	-	.	ID=BSUD.16218.1.p1.exon5;Parent=BSUD.16218.1.p1
contig_6340	transdecoder	CDS	557164	557250	.	-	0	ID=cds.BSUD.16218.1.p1;Parent=BSUD.16218.1.p1
contig_6340	transdecoder	exon	556537	556623	.	-	.	ID=BSUD.16218.1.p1.exon6;Parent=BSUD.16218.1.p1
contig_6340	transdecoder	CDS	556537	556623	.	-	0	ID=cds.BSUD.16218.1.p1;Parent=BSUD.16218.1.p1
contig_6340	transdecoder	exon	555967	556038	.	-	.	ID=BSUD.16218.1.p1.exon7;Parent=BSUD.16218.1.p1
contig_6340	transdecoder	CDS	555967	556038	.	-	0	ID=cds.BSUD.16218.1.p1;Parent=BSUD.16218.1.p1
contig_6340	transdecoder	exon	555563	555670	.	-	.	ID=BSUD.16218.1.p1.exon8;Parent=BSUD.16218.1.p1
contig_6340	transdecoder	CDS	555563	555670	.	-	0	ID=cds.BSUD.16218.1.p1;Parent=BSUD.16218.1.p1
contig_6340	transdecoder	exon	554312	554494	.	-	.	ID=BSUD.16218.1.p1.exon9;Parent=BSUD.16218.1.p1
contig_6340	transdecoder	CDS	554312	554494	.	-	0	ID=cds.BSUD.16218.1.p1;Parent=BSUD.16218.1.p1
contig_6340	transdecoder	exon	552928	553122	.	-	.	ID=BSUD.16218.1.p1.exon10;Parent=BSUD.16218.1.p1
contig_6340	transdecoder	CDS	552928	553122	.	-	0	ID=cds.BSUD.16218.1.p1;Parent=BSUD.16218.1.p1
contig_6340	transdecoder	exon	551420	551717	.	-	.	ID=BSUD.16218.1.p1.exon11;Parent=BSUD.16218.1.p1
contig_6340	transdecoder	CDS	551625	551717	.	-	0	ID=cds.BSUD.16218.1.p1;Parent=BSUD.16218.1.p1
contig_6340	transdecoder	three_prime_UTR	551420	551624	.	-	.	ID=BSUD.16218.1.p1.utr3p1;Parent=BSUD.16218.1.p1
contig_6340	transdecoder	gene	610745	613905	.	-	.	ID=BSUD.16219;Interpro=NA
contig_6340	transdecoder	mRNA	610745	613905	.	-	.	ID=BSUD.16219.1.p1;Parent=BSUD.16219;Interpro=NA
contig_6340	transdecoder	five_prime_UTR	612431	613905	.	-	.	ID=BSUD.16219.1.p1.utr5p1;Parent=BSUD.16219.1.p1
contig_6340	transdecoder	exon	610745	613905	.	-	.	ID=BSUD.16219.1.p1.exon1;Parent=BSUD.16219.1.p1
contig_6340	transdecoder	CDS	611984	612430	.	-	0	ID=cds.BSUD.16219.1.p1;Parent=BSUD.16219.1.p1
contig_6340	transdecoder	three_prime_UTR	610745	611983	.	-	.	ID=BSUD.16219.1.p1.utr3p1;Parent=BSUD.16219.1.p1
contig_6340	transdecoder	gene	616738	656944	.	-	.	ID=BSUD.16220;Interpro=IPR001839 (Transforming growth factor-beta, C-terminal)---IPR015615 (Transforming growth factor-beta-related)---IPR029034 (Cystine-knot cytokine)
contig_6340	transdecoder	mRNA	616738	656944	.	-	.	ID=BSUD.16220.1.p1;Parent=BSUD.16220;Interpro=IPR001839 (Transforming growth factor-beta, C-terminal)---IPR015615 (Transforming growth factor-beta-related)---IPR029034 (Cystine-knot cytokine)
contig_6340	transdecoder	five_prime_UTR	656795	656944	.	-	.	ID=BSUD.16220.1.p1.utr5p1;Parent=BSUD.16220.1.p1
contig_6340	transdecoder	five_prime_UTR	654782	654904	.	-	.	ID=BSUD.16220.1.p1.utr5p2;Parent=BSUD.16220.1.p1
contig_6340	transdecoder	exon	656795	656944	.	-	.	ID=BSUD.16220.1.p1.exon1;Parent=BSUD.16220.1.p1
contig_6340	transdecoder	exon	654388	654904	.	-	.	ID=BSUD.16220.1.p1.exon2;Parent=BSUD.16220.1.p1
contig_6340	transdecoder	CDS	654388	654781	.	-	0	ID=cds.BSUD.16220.1.p1;Parent=BSUD.16220.1.p1
contig_6340	transdecoder	exon	616738	618959	.	-	.	ID=BSUD.16220.1.p1.exon3;Parent=BSUD.16220.1.p1
contig_6340	transdecoder	CDS	618079	618959	.	-	2	ID=cds.BSUD.16220.1.p1;Parent=BSUD.16220.1.p1
contig_6340	transdecoder	three_prime_UTR	616738	618078	.	-	.	ID=BSUD.16220.1.p1.utr3p1;Parent=BSUD.16220.1.p1
contig_6340	tRNAscan-SE	pseudogene_tRNA	619279	619347	32.7	-	.	ID=contig_6340.trna22;Name=contig_6340.tRNA22-GluTTC;isotype=Glu;anticodon=TTC;gene_biotype=pseudogene
contig_6340	tRNAscan-SE	exon	619279	619347	.	-	.	ID=contig_6340.trna22.exon1;Parent=contig_6340.trna22
contig_6340	tRNAscan-SE	pseudogene_tRNA	621122	621195	21.5	+	.	ID=contig_6340.trna7;Name=contig_6340.tRNA7-GlyTCC;isotype=Gly;anticodon=TCC;gene_biotype=pseudogene
contig_6340	tRNAscan-SE	exon	621122	621195	.	+	.	ID=contig_6340.trna7.exon1;Parent=contig_6340.trna7
contig_6340	tRNAscan-SE	pseudogene_tRNA	649196	649278	21.4	+	.	ID=contig_6340.trna8;Name=contig_6340.tRNA8-GluTTC;isotype=Glu;anticodon=TTC;gene_biotype=pseudogene
contig_6340	tRNAscan-SE	exon	649196	649278	.	+	.	ID=contig_6340.trna8.exon1;Parent=contig_6340.trna8
contig_6340	transdecoder	gene	727575	743930	.	-	.	ID=BSUD.16232;Interpro=IPR001650 (Helicase, C-terminal)---IPR011545 (DEAD/DEAH box helicase domain)---IPR012961 (ATP-dependent RNA helicase Ski2, C-terminal)---IPR014001 (Helicase superfamily 1/2, ATP-binding domain)---IPR016438 (ATP-dependent RNA helicase Ski2-like)---IPR025696 (rRNA-processing arch domain)---IPR027417 (P-loop containing nucleoside triphosphate hydrolase)
contig_6340	transdecoder	mRNA	727575	743930	.	-	.	ID=BSUD.16232.1.p1;Parent=BSUD.16232;Interpro=IPR001650 (Helicase, C-terminal)---IPR011545 (DEAD/DEAH box helicase domain)---IPR012961 (ATP-dependent RNA helicase Ski2, C-terminal)---IPR014001 (Helicase superfamily 1/2, ATP-binding domain)---IPR016438 (ATP-dependent RNA helicase Ski2-like)---IPR025696 (rRNA-processing arch domain)---IPR027417 (P-loop containing nucleoside triphosphate hydrolase)
contig_6340	transdecoder	five_prime_UTR	743895	743930	.	-	.	ID=BSUD.16232.1.p1.utr5p1;Parent=BSUD.16232.1.p1
contig_6340	transdecoder	exon	743797	743930	.	-	.	ID=BSUD.16232.1.p1.exon1;Parent=BSUD.16232.1.p1
contig_6340	transdecoder	CDS	743797	743894	.	-	0	ID=cds.BSUD.16232.1.p1;Parent=BSUD.16232.1.p1
contig_6340	transdecoder	exon	740079	740171	.	-	.	ID=BSUD.16232.1.p1.exon2;Parent=BSUD.16232.1.p1
contig_6340	transdecoder	CDS	740079	740171	.	-	1	ID=cds.BSUD.16232.1.p1;Parent=BSUD.16232.1.p1
contig_6340	transdecoder	exon	739864	739927	.	-	.	ID=BSUD.16232.1.p1.exon3;Parent=BSUD.16232.1.p1
contig_6340	transdecoder	CDS	739864	739927	.	-	1	ID=cds.BSUD.16232.1.p1;Parent=BSUD.16232.1.p1
contig_6340	transdecoder	exon	739417	739592	.	-	.	ID=BSUD.16232.1.p1.exon4;Parent=BSUD.16232.1.p1
contig_6340	transdecoder	CDS	739417	739592	.	-	0	ID=cds.BSUD.16232.1.p1;Parent=BSUD.16232.1.p1
contig_6340	transdecoder	exon	739129	739303	.	-	.	ID=BSUD.16232.1.p1.exon5;Parent=BSUD.16232.1.p1
contig_6340	transdecoder	CDS	739129	739303	.	-	1	ID=cds.BSUD.16232.1.p1;Parent=BSUD.16232.1.p1
contig_6340	transdecoder	exon	738235	738325	.	-	.	ID=BSUD.16232.1.p1.exon6;Parent=BSUD.16232.1.p1
contig_6340	transdecoder	CDS	738235	738325	.	-	0	ID=cds.BSUD.16232.1.p1;Parent=BSUD.16232.1.p1
contig_6340	transdecoder	exon	737929	738053	.	-	.	ID=BSUD.16232.1.p1.exon7;Parent=BSUD.16232.1.p1
contig_6340	transdecoder	CDS	737929	738053	.	-	2	ID=cds.BSUD.16232.1.p1;Parent=BSUD.16232.1.p1
contig_6340	transdecoder	exon	735610	735708	.	-	.	ID=BSUD.16232.1.p1.exon8;Parent=BSUD.16232.1.p1
contig_6340	transdecoder	CDS	735610	735708	.	-	0	ID=cds.BSUD.16232.1.p1;Parent=BSUD.16232.1.p1
contig_6340	transdecoder	exon	735327	735429	.	-	.	ID=BSUD.16232.1.p1.exon9;Parent=BSUD.16232.1.p1
contig_6340	transdecoder	CDS	735327	735429	.	-	0	ID=cds.BSUD.16232.1.p1;Parent=BSUD.16232.1.p1
contig_6340	transdecoder	exon	734901	735035	.	-	.	ID=BSUD.16232.1.p1.exon10;Parent=BSUD.16232.1.p1
contig_6340	transdecoder	CDS	734901	735035	.	-	2	ID=cds.BSUD.16232.1.p1;Parent=BSUD.16232.1.p1
contig_6340	transdecoder	exon	734714	734793	.	-	.	ID=BSUD.16232.1.p1.exon11;Parent=BSUD.16232.1.p1
contig_6340	transdecoder	CDS	734714	734793	.	-	2	ID=cds.BSUD.16232.1.p1;Parent=BSUD.16232.1.p1
contig_6340	transdecoder	exon	734499	734609	.	-	.	ID=BSUD.16232.1.p1.exon12;Parent=BSUD.16232.1.p1
contig_6340	transdecoder	CDS	734499	734609	.	-	0	ID=cds.BSUD.16232.1.p1;Parent=BSUD.16232.1.p1
contig_6340	transdecoder	exon	734193	734294	.	-	.	ID=BSUD.16232.1.p1.exon13;Parent=BSUD.16232.1.p1
contig_6340	transdecoder	CDS	734193	734294	.	-	0	ID=cds.BSUD.16232.1.p1;Parent=BSUD.16232.1.p1
contig_6340	transdecoder	exon	733954	734079	.	-	.	ID=BSUD.16232.1.p1.exon14;Parent=BSUD.16232.1.p1
contig_6340	transdecoder	CDS	733954	734079	.	-	0	ID=cds.BSUD.16232.1.p1;Parent=BSUD.16232.1.p1
contig_6340	transdecoder	exon	733675	733825	.	-	.	ID=BSUD.16232.1.p1.exon15;Parent=BSUD.16232.1.p1
contig_6340	transdecoder	CDS	733675	733825	.	-	0	ID=cds.BSUD.16232.1.p1;Parent=BSUD.16232.1.p1
contig_6340	transdecoder	exon	733147	733319	.	-	.	ID=BSUD.16232.1.p1.exon16;Parent=BSUD.16232.1.p1
contig_6340	transdecoder	CDS	733147	733319	.	-	2	ID=cds.BSUD.16232.1.p1;Parent=BSUD.16232.1.p1
contig_6340	transdecoder	exon	732927	732998	.	-	.	ID=BSUD.16232.1.p1.exon17;Parent=BSUD.16232.1.p1
contig_6340	transdecoder	CDS	732927	732998	.	-	0	ID=cds.BSUD.16232.1.p1;Parent=BSUD.16232.1.p1
contig_6340	transdecoder	exon	732503	732628	.	-	.	ID=BSUD.16232.1.p1.exon18;Parent=BSUD.16232.1.p1
contig_6340	transdecoder	CDS	732503	732628	.	-	0	ID=cds.BSUD.16232.1.p1;Parent=BSUD.16232.1.p1
contig_6340	transdecoder	exon	732298	732408	.	-	.	ID=BSUD.16232.1.p1.exon19;Parent=BSUD.16232.1.p1
contig_6340	transdecoder	CDS	732298	732408	.	-	0	ID=cds.BSUD.16232.1.p1;Parent=BSUD.16232.1.p1
contig_6340	transdecoder	exon	732069	732161	.	-	.	ID=BSUD.16232.1.p1.exon20;Parent=BSUD.16232.1.p1
contig_6340	transdecoder	CDS	732069	732161	.	-	0	ID=cds.BSUD.16232.1.p1;Parent=BSUD.16232.1.p1
contig_6340	transdecoder	exon	731817	731912	.	-	.	ID=BSUD.16232.1.p1.exon21;Parent=BSUD.16232.1.p1
contig_6340	transdecoder	CDS	731817	731912	.	-	0	ID=cds.BSUD.16232.1.p1;Parent=BSUD.16232.1.p1
contig_6340	transdecoder	exon	730997	731160	.	-	.	ID=BSUD.16232.1.p1.exon22;Parent=BSUD.16232.1.p1
contig_6340	transdecoder	CDS	730997	731160	.	-	0	ID=cds.BSUD.16232.1.p1;Parent=BSUD.16232.1.p1
contig_6340	transdecoder	exon	730348	730510	.	-	.	ID=BSUD.16232.1.p1.exon23;Parent=BSUD.16232.1.p1
contig_6340	transdecoder	CDS	730348	730510	.	-	1	ID=cds.BSUD.16232.1.p1;Parent=BSUD.16232.1.p1
contig_6340	transdecoder	exon	729494	729656	.	-	.	ID=BSUD.16232.1.p1.exon24;Parent=BSUD.16232.1.p1
contig_6340	transdecoder	CDS	729494	729656	.	-	0	ID=cds.BSUD.16232.1.p1;Parent=BSUD.16232.1.p1
contig_6340	transdecoder	exon	728627	728731	.	-	.	ID=BSUD.16232.1.p1.exon25;Parent=BSUD.16232.1.p1
contig_6340	transdecoder	CDS	728627	728731	.	-	2	ID=cds.BSUD.16232.1.p1;Parent=BSUD.16232.1.p1
contig_6340	transdecoder	exon	727575	728249	.	-	.	ID=BSUD.16232.1.p1.exon26;Parent=BSUD.16232.1.p1
contig_6340	transdecoder	CDS	728197	728249	.	-	2	ID=cds.BSUD.16232.1.p1;Parent=BSUD.16232.1.p1
contig_6340	transdecoder	three_prime_UTR	727575	728196	.	-	.	ID=BSUD.16232.1.p1.utr3p1;Parent=BSUD.16232.1.p1
contig_6340	transdecoder	gene	744179	763118	.	+	.	ID=BSUD.16230;Interpro=IPR006166 (ERCC4 domain)---IPR010994 (RuvA domain 2-like)---IPR011335 (Restriction endonuclease type II-like)
contig_6340	transdecoder	mRNA	744179	763118	.	+	.	ID=BSUD.16230.1.p1;Parent=BSUD.16230;Interpro=IPR006166 (ERCC4 domain)---IPR010994 (RuvA domain 2-like)---IPR011335 (Restriction endonuclease type II-like)
contig_6340	transdecoder	five_prime_UTR	744179	744871	.	+	.	ID=BSUD.16230.1.p1.utr5p1;Parent=BSUD.16230.1.p1
contig_6340	transdecoder	exon	744179	744981	.	+	.	ID=BSUD.16230.1.p1.exon1;Parent=BSUD.16230.1.p1
contig_6340	transdecoder	CDS	744872	744981	.	+	0	ID=cds.BSUD.16230.1.p1;Parent=BSUD.16230.1.p1
contig_6340	transdecoder	exon	745413	745509	.	+	.	ID=BSUD.16230.1.p1.exon2;Parent=BSUD.16230.1.p1
contig_6340	transdecoder	CDS	745413	745509	.	+	1	ID=cds.BSUD.16230.1.p1;Parent=BSUD.16230.1.p1
contig_6340	transdecoder	exon	745594	745676	.	+	.	ID=BSUD.16230.1.p1.exon3;Parent=BSUD.16230.1.p1
contig_6340	transdecoder	CDS	745594	745676	.	+	0	ID=cds.BSUD.16230.1.p1;Parent=BSUD.16230.1.p1
contig_6340	transdecoder	exon	748945	749067	.	+	.	ID=BSUD.16230.1.p1.exon4;Parent=BSUD.16230.1.p1
contig_6340	transdecoder	CDS	748945	749067	.	+	1	ID=cds.BSUD.16230.1.p1;Parent=BSUD.16230.1.p1
contig_6340	transdecoder	exon	749187	749244	.	+	.	ID=BSUD.16230.1.p1.exon5;Parent=BSUD.16230.1.p1
contig_6340	transdecoder	CDS	749187	749244	.	+	1	ID=cds.BSUD.16230.1.p1;Parent=BSUD.16230.1.p1
contig_6340	transdecoder	exon	749946	750098	.	+	.	ID=BSUD.16230.1.p1.exon6;Parent=BSUD.16230.1.p1
contig_6340	transdecoder	CDS	749946	750098	.	+	0	ID=cds.BSUD.16230.1.p1;Parent=BSUD.16230.1.p1
contig_6340	transdecoder	exon	750971	751084	.	+	.	ID=BSUD.16230.1.p1.exon7;Parent=BSUD.16230.1.p1
contig_6340	transdecoder	CDS	750971	751084	.	+	0	ID=cds.BSUD.16230.1.p1;Parent=BSUD.16230.1.p1
contig_6340	transdecoder	exon	751491	751639	.	+	.	ID=BSUD.16230.1.p1.exon8;Parent=BSUD.16230.1.p1
contig_6340	transdecoder	CDS	751491	751639	.	+	0	ID=cds.BSUD.16230.1.p1;Parent=BSUD.16230.1.p1
contig_6340	transdecoder	exon	752568	752621	.	+	.	ID=BSUD.16230.1.p1.exon9;Parent=BSUD.16230.1.p1
contig_6340	transdecoder	CDS	752568	752621	.	+	1	ID=cds.BSUD.16230.1.p1;Parent=BSUD.16230.1.p1
contig_6340	transdecoder	exon	752754	752823	.	+	.	ID=BSUD.16230.1.p1.exon10;Parent=BSUD.16230.1.p1
contig_6340	transdecoder	CDS	752754	752823	.	+	1	ID=cds.BSUD.16230.1.p1;Parent=BSUD.16230.1.p1
contig_6340	transdecoder	exon	753699	753795	.	+	.	ID=BSUD.16230.1.p1.exon11;Parent=BSUD.16230.1.p1
contig_6340	transdecoder	CDS	753699	753795	.	+	0	ID=cds.BSUD.16230.1.p1;Parent=BSUD.16230.1.p1
contig_6340	transdecoder	exon	754282	754478	.	+	.	ID=BSUD.16230.1.p1.exon12;Parent=BSUD.16230.1.p1
contig_6340	transdecoder	CDS	754282	754478	.	+	2	ID=cds.BSUD.16230.1.p1;Parent=BSUD.16230.1.p1
contig_6340	transdecoder	exon	754626	754709	.	+	.	ID=BSUD.16230.1.p1.exon13;Parent=BSUD.16230.1.p1
contig_6340	transdecoder	CDS	754626	754709	.	+	0	ID=cds.BSUD.16230.1.p1;Parent=BSUD.16230.1.p1
contig_6340	transdecoder	exon	755135	755263	.	+	.	ID=BSUD.16230.1.p1.exon14;Parent=BSUD.16230.1.p1
contig_6340	transdecoder	CDS	755135	755263	.	+	0	ID=cds.BSUD.16230.1.p1;Parent=BSUD.16230.1.p1
contig_6340	transdecoder	exon	756054	756239	.	+	.	ID=BSUD.16230.1.p1.exon15;Parent=BSUD.16230.1.p1
contig_6340	transdecoder	CDS	756054	756239	.	+	0	ID=cds.BSUD.16230.1.p1;Parent=BSUD.16230.1.p1
contig_6340	transdecoder	exon	756667	756804	.	+	.	ID=BSUD.16230.1.p1.exon16;Parent=BSUD.16230.1.p1
contig_6340	transdecoder	CDS	756667	756804	.	+	0	ID=cds.BSUD.16230.1.p1;Parent=BSUD.16230.1.p1
contig_6340	transdecoder	exon	757247	757363	.	+	.	ID=BSUD.16230.1.p1.exon17;Parent=BSUD.16230.1.p1
contig_6340	transdecoder	CDS	757247	757363	.	+	0	ID=cds.BSUD.16230.1.p1;Parent=BSUD.16230.1.p1
contig_6340	transdecoder	exon	757466	757552	.	+	.	ID=BSUD.16230.1.p1.exon18;Parent=BSUD.16230.1.p1
contig_6340	transdecoder	CDS	757466	757552	.	+	0	ID=cds.BSUD.16230.1.p1;Parent=BSUD.16230.1.p1
contig_6340	transdecoder	exon	759129	759302	.	+	.	ID=BSUD.16230.1.p1.exon19;Parent=BSUD.16230.1.p1
contig_6340	transdecoder	CDS	759129	759302	.	+	0	ID=cds.BSUD.16230.1.p1;Parent=BSUD.16230.1.p1
contig_6340	transdecoder	exon	760046	760186	.	+	.	ID=BSUD.16230.1.p1.exon20;Parent=BSUD.16230.1.p1
contig_6340	transdecoder	CDS	760046	760186	.	+	0	ID=cds.BSUD.16230.1.p1;Parent=BSUD.16230.1.p1
contig_6340	transdecoder	exon	760720	760818	.	+	.	ID=BSUD.16230.1.p1.exon21;Parent=BSUD.16230.1.p1
contig_6340	transdecoder	CDS	760720	760818	.	+	0	ID=cds.BSUD.16230.1.p1;Parent=BSUD.16230.1.p1
contig_6340	transdecoder	exon	761938	763118	.	+	.	ID=BSUD.16230.1.p1.exon22;Parent=BSUD.16230.1.p1
contig_6340	transdecoder	CDS	761938	762210	.	+	0	ID=cds.BSUD.16230.1.p1;Parent=BSUD.16230.1.p1
contig_6340	transdecoder	three_prime_UTR	762211	763118	.	+	.	ID=BSUD.16230.1.p1.utr3p1;Parent=BSUD.16230.1.p1
contig_6340	tRNAscan-SE	pseudogene_tRNA	751157	751228	24.8	+	.	ID=contig_6340.trna9;Name=contig_6340.tRNA9-ArgTCT;isotype=Arg;anticodon=TCT;gene_biotype=pseudogene
contig_6340	tRNAscan-SE	exon	751157	751228	.	+	.	ID=contig_6340.trna9.exon1;Parent=contig_6340.trna9
contig_6340	tRNAscan-SE	pseudogene_tRNA	753250	753318	28.9	-	.	ID=contig_6340.trna21;Name=contig_6340.tRNA21-ArgCCG;isotype=Arg;anticodon=CCG;gene_biotype=pseudogene
contig_6340	tRNAscan-SE	exon	753250	753318	.	-	.	ID=contig_6340.trna21.exon1;Parent=contig_6340.trna21
contig_6340	transdecoder	gene	770216	788840	.	+	.	ID=BSUD.16231;Interpro=NA
contig_6340	transdecoder	mRNA	770216	788840	.	+	.	ID=BSUD.16231.1.p1;Parent=BSUD.16231;Interpro=NA
contig_6340	transdecoder	five_prime_UTR	770216	770293	.	+	.	ID=BSUD.16231.1.p1.utr5p1;Parent=BSUD.16231.1.p1
contig_6340	transdecoder	five_prime_UTR	770893	771070	.	+	.	ID=BSUD.16231.1.p1.utr5p2;Parent=BSUD.16231.1.p1
contig_6340	transdecoder	five_prime_UTR	775581	775681	.	+	.	ID=BSUD.16231.1.p1.utr5p3;Parent=BSUD.16231.1.p1
contig_6340	transdecoder	five_prime_UTR	785486	785568	.	+	.	ID=BSUD.16231.1.p1.utr5p4;Parent=BSUD.16231.1.p1
contig_6340	transdecoder	five_prime_UTR	785913	786737	.	+	.	ID=BSUD.16231.1.p1.utr5p5;Parent=BSUD.16231.1.p1
contig_6340	transdecoder	exon	770216	770293	.	+	.	ID=BSUD.16231.1.p1.exon1;Parent=BSUD.16231.1.p1
contig_6340	transdecoder	exon	770893	771070	.	+	.	ID=BSUD.16231.1.p1.exon2;Parent=BSUD.16231.1.p1
contig_6340	transdecoder	exon	775581	775681	.	+	.	ID=BSUD.16231.1.p1.exon3;Parent=BSUD.16231.1.p1
contig_6340	transdecoder	exon	785486	785568	.	+	.	ID=BSUD.16231.1.p1.exon4;Parent=BSUD.16231.1.p1
contig_6340	transdecoder	exon	785913	788840	.	+	.	ID=BSUD.16231.1.p1.exon5;Parent=BSUD.16231.1.p1
contig_6340	transdecoder	CDS	786738	787334	.	+	0	ID=cds.BSUD.16231.1.p1;Parent=BSUD.16231.1.p1
contig_6340	transdecoder	three_prime_UTR	787335	788840	.	+	.	ID=BSUD.16231.1.p1.utr3p1;Parent=BSUD.16231.1.p1
contig_6340	tRNAscan-SE	pseudogene_tRNA	838719	838787	25.8	+	.	ID=contig_6340.trna10;Name=contig_6340.tRNA10-GlyTCC;isotype=Gly;anticodon=TCC;gene_biotype=pseudogene
contig_6340	tRNAscan-SE	exon	838719	838787	.	+	.	ID=contig_6340.trna10.exon1;Parent=contig_6340.trna10
contig_6340	transdecoder	gene	846546	852121	.	+	.	ID=BSUD.16233;Interpro=NA
contig_6340	transdecoder	mRNA	846546	852119	.	+	.	ID=BSUD.16233.1.p2;Parent=BSUD.16233;Interpro=NA
contig_6340	transdecoder	five_prime_UTR	846546	846594	.	+	.	ID=BSUD.16233.1.p2.utr5p1;Parent=BSUD.16233.1.p2
contig_6340	transdecoder	five_prime_UTR	847754	847989	.	+	.	ID=BSUD.16233.1.p2.utr5p2;Parent=BSUD.16233.1.p2
contig_6340	transdecoder	five_prime_UTR	849801	851362	.	+	.	ID=BSUD.16233.1.p2.utr5p3;Parent=BSUD.16233.1.p2
contig_6340	transdecoder	exon	846546	846594	.	+	.	ID=BSUD.16233.1.p2.exon1;Parent=BSUD.16233.1.p2
contig_6340	transdecoder	exon	847754	847989	.	+	.	ID=BSUD.16233.1.p2.exon2;Parent=BSUD.16233.1.p2
contig_6340	transdecoder	exon	849801	852119	.	+	.	ID=BSUD.16233.1.p2.exon3;Parent=BSUD.16233.1.p2
contig_6340	transdecoder	CDS	851363	851518	.	+	0	ID=cds.BSUD.16233.1.p2;Parent=BSUD.16233.1.p2
contig_6340	transdecoder	three_prime_UTR	851519	852119	.	+	.	ID=BSUD.16233.1.p2.utr3p1;Parent=BSUD.16233.1.p2
contig_6340	transdecoder	mRNA	846584	852121	.	+	.	ID=BSUD.16233.2.p2;Parent=BSUD.16233;Interpro=NA
contig_6340	transdecoder	five_prime_UTR	846584	846650	.	+	.	ID=BSUD.16233.2.p2.utr5p1;Parent=BSUD.16233.2.p2
contig_6340	transdecoder	five_prime_UTR	847754	847989	.	+	.	ID=BSUD.16233.2.p2.utr5p2;Parent=BSUD.16233.2.p2
contig_6340	transdecoder	five_prime_UTR	849801	851362	.	+	.	ID=BSUD.16233.2.p2.utr5p3;Parent=BSUD.16233.2.p2
contig_6340	transdecoder	exon	846584	846650	.	+	.	ID=BSUD.16233.2.p2.exon1;Parent=BSUD.16233.2.p2
contig_6340	transdecoder	exon	847754	847989	.	+	.	ID=BSUD.16233.2.p2.exon2;Parent=BSUD.16233.2.p2
contig_6340	transdecoder	exon	849801	852121	.	+	.	ID=BSUD.16233.2.p2.exon3;Parent=BSUD.16233.2.p2
contig_6340	transdecoder	CDS	851363	851518	.	+	0	ID=cds.BSUD.16233.2.p2;Parent=BSUD.16233.2.p2
contig_6340	transdecoder	three_prime_UTR	851519	852121	.	+	.	ID=BSUD.16233.2.p2.utr3p1;Parent=BSUD.16233.2.p2
contig_6340	tRNAscan-SE	pseudogene_tRNA	907627	907704	39.1	+	.	ID=contig_6340.trna11;Name=contig_6340.tRNA11-GlnCTG;isotype=Gln;anticodon=CTG;gene_biotype=pseudogene
contig_6340	tRNAscan-SE	exon	907627	907704	.	+	.	ID=contig_6340.trna11.exon1;Parent=contig_6340.trna11
contig_6340	transdecoder	gene	919436	926741	.	-	.	ID=BSUD.16235;Interpro=IPR000719 (Protein kinase domain)---IPR008271 (Serine/threonine-protein kinase, active site)---IPR011009 (Protein kinase-like domain superfamily)---IPR017441 (Protein kinase, ATP binding site)
contig_6340	transdecoder	mRNA	919436	926741	.	-	.	ID=BSUD.16235.1.p1;Parent=BSUD.16235;Interpro=IPR000719 (Protein kinase domain)---IPR008271 (Serine/threonine-protein kinase, active site)---IPR011009 (Protein kinase-like domain superfamily)---IPR017441 (Protein kinase, ATP binding site)
contig_6340	transdecoder	five_prime_UTR	925697	926741	.	-	.	ID=BSUD.16235.1.p1.utr5p1;Parent=BSUD.16235.1.p1
contig_6340	transdecoder	exon	925688	926741	.	-	.	ID=BSUD.16235.1.p1.exon1;Parent=BSUD.16235.1.p1
contig_6340	transdecoder	CDS	925688	925696	.	-	0	ID=cds.BSUD.16235.1.p1;Parent=BSUD.16235.1.p1
contig_6340	transdecoder	exon	923823	924015	.	-	.	ID=BSUD.16235.1.p1.exon2;Parent=BSUD.16235.1.p1
contig_6340	transdecoder	CDS	923823	924015	.	-	0	ID=cds.BSUD.16235.1.p1;Parent=BSUD.16235.1.p1
contig_6340	transdecoder	exon	923617	923714	.	-	.	ID=BSUD.16235.1.p1.exon3;Parent=BSUD.16235.1.p1
contig_6340	transdecoder	CDS	923617	923714	.	-	2	ID=cds.BSUD.16235.1.p1;Parent=BSUD.16235.1.p1
contig_6340	transdecoder	exon	922982	923499	.	-	.	ID=BSUD.16235.1.p1.exon4;Parent=BSUD.16235.1.p1
contig_6340	transdecoder	CDS	922982	923499	.	-	0	ID=cds.BSUD.16235.1.p1;Parent=BSUD.16235.1.p1
contig_6340	transdecoder	exon	922553	922852	.	-	.	ID=BSUD.16235.1.p1.exon5;Parent=BSUD.16235.1.p1
contig_6340	transdecoder	CDS	922553	922852	.	-	1	ID=cds.BSUD.16235.1.p1;Parent=BSUD.16235.1.p1
contig_6340	transdecoder	exon	919436	922434	.	-	.	ID=BSUD.16235.1.p1.exon6;Parent=BSUD.16235.1.p1
contig_6340	transdecoder	CDS	922062	922434	.	-	1	ID=cds.BSUD.16235.1.p1;Parent=BSUD.16235.1.p1
contig_6340	transdecoder	three_prime_UTR	919436	922061	.	-	.	ID=BSUD.16235.1.p1.utr3p1;Parent=BSUD.16235.1.p1
contig_6340	transdecoder	gene	931457	977030	.	+	.	ID=BSUD.16236;Interpro=IPR000061 (SWAP/Surp)---IPR000467 (G-patch domain)---IPR006569 (CID domain)---IPR008942 (ENTH/VHS)---IPR035967 (SWAP/Surp superfamily)---IPR039037 (Calcium homeostasis endoplasmic reticulum protein)
contig_6340	transdecoder	mRNA	931457	977030	.	+	.	ID=BSUD.16236.1.p1;Parent=BSUD.16236;Interpro=IPR000061 (SWAP/Surp)---IPR000467 (G-patch domain)---IPR006569 (CID domain)---IPR008942 (ENTH/VHS)---IPR035967 (SWAP/Surp superfamily)---IPR039037 (Calcium homeostasis endoplasmic reticulum protein)
contig_6340	transdecoder	five_prime_UTR	931457	931817	.	+	.	ID=BSUD.16236.1.p1.utr5p1;Parent=BSUD.16236.1.p1
contig_6340	transdecoder	exon	931457	931839	.	+	.	ID=BSUD.16236.1.p1.exon1;Parent=BSUD.16236.1.p1
contig_6340	transdecoder	CDS	931818	931839	.	+	0	ID=cds.BSUD.16236.1.p1;Parent=BSUD.16236.1.p1
contig_6340	transdecoder	exon	959733	959903	.	+	.	ID=BSUD.16236.1.p1.exon2;Parent=BSUD.16236.1.p1
contig_6340	transdecoder	CDS	959733	959903	.	+	2	ID=cds.BSUD.16236.1.p1;Parent=BSUD.16236.1.p1
contig_6340	transdecoder	exon	961069	961259	.	+	.	ID=BSUD.16236.1.p1.exon3;Parent=BSUD.16236.1.p1
contig_6340	transdecoder	CDS	961069	961259	.	+	2	ID=cds.BSUD.16236.1.p1;Parent=BSUD.16236.1.p1
contig_6340	transdecoder	exon	962312	962416	.	+	.	ID=BSUD.16236.1.p1.exon4;Parent=BSUD.16236.1.p1
contig_6340	transdecoder	CDS	962312	962416	.	+	0	ID=cds.BSUD.16236.1.p1;Parent=BSUD.16236.1.p1
contig_6340	transdecoder	exon	963229	963366	.	+	.	ID=BSUD.16236.1.p1.exon5;Parent=BSUD.16236.1.p1
contig_6340	transdecoder	CDS	963229	963366	.	+	0	ID=cds.BSUD.16236.1.p1;Parent=BSUD.16236.1.p1
contig_6340	transdecoder	exon	965655	965731	.	+	.	ID=BSUD.16236.1.p1.exon6;Parent=BSUD.16236.1.p1
contig_6340	transdecoder	CDS	965655	965731	.	+	0	ID=cds.BSUD.16236.1.p1;Parent=BSUD.16236.1.p1
contig_6340	transdecoder	exon	966350	966424	.	+	.	ID=BSUD.16236.1.p1.exon7;Parent=BSUD.16236.1.p1
contig_6340	transdecoder	CDS	966350	966424	.	+	1	ID=cds.BSUD.16236.1.p1;Parent=BSUD.16236.1.p1
contig_6340	transdecoder	exon	967447	967558	.	+	.	ID=BSUD.16236.1.p1.exon8;Parent=BSUD.16236.1.p1
contig_6340	transdecoder	CDS	967447	967558	.	+	1	ID=cds.BSUD.16236.1.p1;Parent=BSUD.16236.1.p1
contig_6340	transdecoder	exon	968436	968486	.	+	.	ID=BSUD.16236.1.p1.exon9;Parent=BSUD.16236.1.p1
contig_6340	transdecoder	CDS	968436	968486	.	+	0	ID=cds.BSUD.16236.1.p1;Parent=BSUD.16236.1.p1
contig_6340	transdecoder	exon	968752	968790	.	+	.	ID=BSUD.16236.1.p1.exon10;Parent=BSUD.16236.1.p1
contig_6340	transdecoder	CDS	968752	968790	.	+	0	ID=cds.BSUD.16236.1.p1;Parent=BSUD.16236.1.p1
contig_6340	transdecoder	exon	969080	969245	.	+	.	ID=BSUD.16236.1.p1.exon11;Parent=BSUD.16236.1.p1
contig_6340	transdecoder	CDS	969080	969245	.	+	0	ID=cds.BSUD.16236.1.p1;Parent=BSUD.16236.1.p1
contig_6340	transdecoder	exon	970135	970250	.	+	.	ID=BSUD.16236.1.p1.exon12;Parent=BSUD.16236.1.p1
contig_6340	transdecoder	CDS	970135	970250	.	+	2	ID=cds.BSUD.16236.1.p1;Parent=BSUD.16236.1.p1
contig_6340	transdecoder	exon	970361	970460	.	+	.	ID=BSUD.16236.1.p1.exon13;Parent=BSUD.16236.1.p1
contig_6340	transdecoder	CDS	970361	970460	.	+	0	ID=cds.BSUD.16236.1.p1;Parent=BSUD.16236.1.p1
contig_6340	transdecoder	exon	970846	971045	.	+	.	ID=BSUD.16236.1.p1.exon14;Parent=BSUD.16236.1.p1
contig_6340	transdecoder	CDS	970846	971045	.	+	2	ID=cds.BSUD.16236.1.p1;Parent=BSUD.16236.1.p1
contig_6340	transdecoder	exon	971630	971763	.	+	.	ID=BSUD.16236.1.p1.exon15;Parent=BSUD.16236.1.p1
contig_6340	transdecoder	CDS	971630	971763	.	+	0	ID=cds.BSUD.16236.1.p1;Parent=BSUD.16236.1.p1
contig_6340	transdecoder	exon	972851	973021	.	+	.	ID=BSUD.16236.1.p1.exon16;Parent=BSUD.16236.1.p1
contig_6340	transdecoder	CDS	972851	973021	.	+	1	ID=cds.BSUD.16236.1.p1;Parent=BSUD.16236.1.p1
contig_6340	transdecoder	exon	973484	973669	.	+	.	ID=BSUD.16236.1.p1.exon17;Parent=BSUD.16236.1.p1
contig_6340	transdecoder	CDS	973484	973669	.	+	1	ID=cds.BSUD.16236.1.p1;Parent=BSUD.16236.1.p1
contig_6340	transdecoder	exon	974757	974833	.	+	.	ID=BSUD.16236.1.p1.exon18;Parent=BSUD.16236.1.p1
contig_6340	transdecoder	CDS	974757	974833	.	+	1	ID=cds.BSUD.16236.1.p1;Parent=BSUD.16236.1.p1
contig_6340	transdecoder	exon	976015	976203	.	+	.	ID=BSUD.16236.1.p1.exon19;Parent=BSUD.16236.1.p1
contig_6340	transdecoder	CDS	976015	976203	.	+	2	ID=cds.BSUD.16236.1.p1;Parent=BSUD.16236.1.p1
contig_6340	transdecoder	exon	976699	977030	.	+	.	ID=BSUD.16236.1.p1.exon20;Parent=BSUD.16236.1.p1
contig_6340	transdecoder	CDS	976699	976727	.	+	2	ID=cds.BSUD.16236.1.p1;Parent=BSUD.16236.1.p1
contig_6340	transdecoder	three_prime_UTR	976728	977030	.	+	.	ID=BSUD.16236.1.p1.utr3p1;Parent=BSUD.16236.1.p1
contig_6340	transdecoder	gene	983625	1007397	.	-	.	ID=BSUD.16234;Interpro=IPR000742 (EGF-like domain)---IPR021910 (NGX6/PGAP6/MYMK)
contig_6340	transdecoder	mRNA	983625	1007397	.	-	.	ID=BSUD.16234.1.p1;Parent=BSUD.16234;Interpro=IPR000742 (EGF-like domain)---IPR021910 (NGX6/PGAP6/MYMK)
contig_6340	transdecoder	five_prime_UTR	1007240	1007397	.	-	.	ID=BSUD.16234.1.p1.utr5p1;Parent=BSUD.16234.1.p1
contig_6340	transdecoder	exon	1007071	1007397	.	-	.	ID=BSUD.16234.1.p1.exon1;Parent=BSUD.16234.1.p1
contig_6340	transdecoder	CDS	1007071	1007239	.	-	0	ID=cds.BSUD.16234.1.p1;Parent=BSUD.16234.1.p1
contig_6340	transdecoder	exon	1004654	1004828	.	-	.	ID=BSUD.16234.1.p1.exon2;Parent=BSUD.16234.1.p1
contig_6340	transdecoder	CDS	1004654	1004828	.	-	2	ID=cds.BSUD.16234.1.p1;Parent=BSUD.16234.1.p1
contig_6340	transdecoder	exon	1003236	1003434	.	-	.	ID=BSUD.16234.1.p1.exon3;Parent=BSUD.16234.1.p1
contig_6340	transdecoder	CDS	1003236	1003434	.	-	1	ID=cds.BSUD.16234.1.p1;Parent=BSUD.16234.1.p1
contig_6340	transdecoder	exon	1001398	1001528	.	-	.	ID=BSUD.16234.1.p1.exon4;Parent=BSUD.16234.1.p1
contig_6340	transdecoder	CDS	1001398	1001528	.	-	0	ID=cds.BSUD.16234.1.p1;Parent=BSUD.16234.1.p1
contig_6340	transdecoder	exon	997632	997879	.	-	.	ID=BSUD.16234.1.p1.exon5;Parent=BSUD.16234.1.p1
contig_6340	transdecoder	CDS	997632	997879	.	-	1	ID=cds.BSUD.16234.1.p1;Parent=BSUD.16234.1.p1
contig_6340	transdecoder	exon	995240	995478	.	-	.	ID=BSUD.16234.1.p1.exon6;Parent=BSUD.16234.1.p1
contig_6340	transdecoder	CDS	995240	995478	.	-	2	ID=cds.BSUD.16234.1.p1;Parent=BSUD.16234.1.p1
contig_6340	transdecoder	exon	994350	994561	.	-	.	ID=BSUD.16234.1.p1.exon7;Parent=BSUD.16234.1.p1
contig_6340	transdecoder	CDS	994350	994561	.	-	0	ID=cds.BSUD.16234.1.p1;Parent=BSUD.16234.1.p1
contig_6340	transdecoder	exon	993713	993867	.	-	.	ID=BSUD.16234.1.p1.exon8;Parent=BSUD.16234.1.p1
contig_6340	transdecoder	CDS	993713	993867	.	-	1	ID=cds.BSUD.16234.1.p1;Parent=BSUD.16234.1.p1
contig_6340	transdecoder	exon	992310	992488	.	-	.	ID=BSUD.16234.1.p1.exon9;Parent=BSUD.16234.1.p1
contig_6340	transdecoder	CDS	992310	992488	.	-	2	ID=cds.BSUD.16234.1.p1;Parent=BSUD.16234.1.p1
contig_6340	transdecoder	exon	991441	991577	.	-	.	ID=BSUD.16234.1.p1.exon10;Parent=BSUD.16234.1.p1
contig_6340	transdecoder	CDS	991441	991577	.	-	0	ID=cds.BSUD.16234.1.p1;Parent=BSUD.16234.1.p1
contig_6340	transdecoder	exon	990009	990144	.	-	.	ID=BSUD.16234.1.p1.exon11;Parent=BSUD.16234.1.p1
contig_6340	transdecoder	CDS	990009	990144	.	-	1	ID=cds.BSUD.16234.1.p1;Parent=BSUD.16234.1.p1
contig_6340	transdecoder	exon	988835	989048	.	-	.	ID=BSUD.16234.1.p1.exon12;Parent=BSUD.16234.1.p1
contig_6340	transdecoder	CDS	988835	989048	.	-	0	ID=cds.BSUD.16234.1.p1;Parent=BSUD.16234.1.p1
contig_6340	transdecoder	exon	987963	987990	.	-	.	ID=BSUD.16234.1.p1.exon13;Parent=BSUD.16234.1.p1
contig_6340	transdecoder	CDS	987963	987990	.	-	2	ID=cds.BSUD.16234.1.p1;Parent=BSUD.16234.1.p1
contig_6340	transdecoder	exon	983625	984825	.	-	.	ID=BSUD.16234.1.p1.exon14;Parent=BSUD.16234.1.p1
contig_6340	transdecoder	CDS	984630	984825	.	-	1	ID=cds.BSUD.16234.1.p1;Parent=BSUD.16234.1.p1
contig_6340	transdecoder	three_prime_UTR	983625	984629	.	-	.	ID=BSUD.16234.1.p1.utr3p1;Parent=BSUD.16234.1.p1
contig_6340	transdecoder	mRNA	983625	998316	.	-	.	ID=BSUD.16234.2.p1;Parent=BSUD.16234;Interpro=IPR000742 (EGF-like domain)---IPR021910 (NGX6/PGAP6/MYMK)
contig_6340	transdecoder	five_prime_UTR	998139	998316	.	-	.	ID=BSUD.16234.2.p1.utr5p1;Parent=BSUD.16234.2.p1
contig_6340	transdecoder	five_prime_UTR	997735	997879	.	-	.	ID=BSUD.16234.2.p1.utr5p2;Parent=BSUD.16234.2.p1
contig_6340	transdecoder	exon	998139	998316	.	-	.	ID=BSUD.16234.2.p1.exon1;Parent=BSUD.16234.2.p1
contig_6340	transdecoder	exon	997632	997879	.	-	.	ID=BSUD.16234.2.p1.exon2;Parent=BSUD.16234.2.p1
contig_6340	transdecoder	CDS	997632	997734	.	-	0	ID=cds.BSUD.16234.2.p1;Parent=BSUD.16234.2.p1
contig_6340	transdecoder	exon	995240	995478	.	-	.	ID=BSUD.16234.2.p1.exon3;Parent=BSUD.16234.2.p1
contig_6340	transdecoder	CDS	995240	995478	.	-	2	ID=cds.BSUD.16234.2.p1;Parent=BSUD.16234.2.p1
contig_6340	transdecoder	exon	994350	994561	.	-	.	ID=BSUD.16234.2.p1.exon4;Parent=BSUD.16234.2.p1
contig_6340	transdecoder	CDS	994350	994561	.	-	0	ID=cds.BSUD.16234.2.p1;Parent=BSUD.16234.2.p1
contig_6340	transdecoder	exon	993713	993867	.	-	.	ID=BSUD.16234.2.p1.exon5;Parent=BSUD.16234.2.p1
contig_6340	transdecoder	CDS	993713	993867	.	-	1	ID=cds.BSUD.16234.2.p1;Parent=BSUD.16234.2.p1
contig_6340	transdecoder	exon	992310	992488	.	-	.	ID=BSUD.16234.2.p1.exon6;Parent=BSUD.16234.2.p1
contig_6340	transdecoder	CDS	992310	992488	.	-	2	ID=cds.BSUD.16234.2.p1;Parent=BSUD.16234.2.p1
contig_6340	transdecoder	exon	991441	991577	.	-	.	ID=BSUD.16234.2.p1.exon7;Parent=BSUD.16234.2.p1
contig_6340	transdecoder	CDS	991441	991577	.	-	0	ID=cds.BSUD.16234.2.p1;Parent=BSUD.16234.2.p1
contig_6340	transdecoder	exon	990009	990144	.	-	.	ID=BSUD.16234.2.p1.exon8;Parent=BSUD.16234.2.p1
contig_6340	transdecoder	CDS	990009	990144	.	-	1	ID=cds.BSUD.16234.2.p1;Parent=BSUD.16234.2.p1
contig_6340	transdecoder	exon	988835	989048	.	-	.	ID=BSUD.16234.2.p1.exon9;Parent=BSUD.16234.2.p1
contig_6340	transdecoder	CDS	988835	989048	.	-	0	ID=cds.BSUD.16234.2.p1;Parent=BSUD.16234.2.p1
contig_6340	transdecoder	exon	987963	987990	.	-	.	ID=BSUD.16234.2.p1.exon10;Parent=BSUD.16234.2.p1
contig_6340	transdecoder	CDS	987963	987990	.	-	2	ID=cds.BSUD.16234.2.p1;Parent=BSUD.16234.2.p1
contig_6340	transdecoder	exon	983625	984825	.	-	.	ID=BSUD.16234.2.p1.exon11;Parent=BSUD.16234.2.p1
contig_6340	transdecoder	CDS	984630	984825	.	-	1	ID=cds.BSUD.16234.2.p1;Parent=BSUD.16234.2.p1
contig_6340	transdecoder	three_prime_UTR	983625	984629	.	-	.	ID=BSUD.16234.2.p1.utr3p1;Parent=BSUD.16234.2.p1
contig_6340	transdecoder	gene	1014745	1080388	.	+	.	ID=BSUD.16238;Interpro=IPR001846 (von Willebrand factor, type D domain)
contig_6340	transdecoder	mRNA	1014745	1080388	.	+	.	ID=BSUD.16238.1.p1;Parent=BSUD.16238;Interpro=IPR001846 (von Willebrand factor, type D domain)
contig_6340	transdecoder	five_prime_UTR	1014745	1015304	.	+	.	ID=BSUD.16238.1.p1.utr5p1;Parent=BSUD.16238.1.p1
contig_6340	transdecoder	five_prime_UTR	1026975	1027049	.	+	.	ID=BSUD.16238.1.p1.utr5p2;Parent=BSUD.16238.1.p1
contig_6340	transdecoder	five_prime_UTR	1029597	1029757	.	+	.	ID=BSUD.16238.1.p1.utr5p3;Parent=BSUD.16238.1.p1
contig_6340	transdecoder	five_prime_UTR	1035587	1035829	.	+	.	ID=BSUD.16238.1.p1.utr5p4;Parent=BSUD.16238.1.p1
contig_6340	transdecoder	five_prime_UTR	1036545	1036697	.	+	.	ID=BSUD.16238.1.p1.utr5p5;Parent=BSUD.16238.1.p1
contig_6340	transdecoder	five_prime_UTR	1037364	1037562	.	+	.	ID=BSUD.16238.1.p1.utr5p6;Parent=BSUD.16238.1.p1
contig_6340	transdecoder	five_prime_UTR	1038339	1038496	.	+	.	ID=BSUD.16238.1.p1.utr5p7;Parent=BSUD.16238.1.p1
contig_6340	transdecoder	five_prime_UTR	1039441	1039538	.	+	.	ID=BSUD.16238.1.p1.utr5p8;Parent=BSUD.16238.1.p1
contig_6340	transdecoder	five_prime_UTR	1040604	1040769	.	+	.	ID=BSUD.16238.1.p1.utr5p9;Parent=BSUD.16238.1.p1
contig_6340	transdecoder	five_prime_UTR	1041422	1041595	.	+	.	ID=BSUD.16238.1.p1.utr5p10;Parent=BSUD.16238.1.p1
contig_6340	transdecoder	five_prime_UTR	1042864	1043013	.	+	.	ID=BSUD.16238.1.p1.utr5p11;Parent=BSUD.16238.1.p1
contig_6340	transdecoder	five_prime_UTR	1043270	1043377	.	+	.	ID=BSUD.16238.1.p1.utr5p12;Parent=BSUD.16238.1.p1
contig_6340	transdecoder	five_prime_UTR	1043975	1044234	.	+	.	ID=BSUD.16238.1.p1.utr5p13;Parent=BSUD.16238.1.p1
contig_6340	transdecoder	five_prime_UTR	1045048	1045249	.	+	.	ID=BSUD.16238.1.p1.utr5p14;Parent=BSUD.16238.1.p1
contig_6340	transdecoder	five_prime_UTR	1045880	1046202	.	+	.	ID=BSUD.16238.1.p1.utr5p15;Parent=BSUD.16238.1.p1
contig_6340	transdecoder	five_prime_UTR	1047766	1047948	.	+	.	ID=BSUD.16238.1.p1.utr5p16;Parent=BSUD.16238.1.p1
contig_6340	transdecoder	five_prime_UTR	1049143	1049404	.	+	.	ID=BSUD.16238.1.p1.utr5p17;Parent=BSUD.16238.1.p1
contig_6340	transdecoder	five_prime_UTR	1049666	1049813	.	+	.	ID=BSUD.16238.1.p1.utr5p18;Parent=BSUD.16238.1.p1
contig_6340	transdecoder	five_prime_UTR	1050511	1050623	.	+	.	ID=BSUD.16238.1.p1.utr5p19;Parent=BSUD.16238.1.p1
contig_6340	transdecoder	five_prime_UTR	1051172	1051388	.	+	.	ID=BSUD.16238.1.p1.utr5p20;Parent=BSUD.16238.1.p1
contig_6340	transdecoder	five_prime_UTR	1052146	1052415	.	+	.	ID=BSUD.16238.1.p1.utr5p21;Parent=BSUD.16238.1.p1
contig_6340	transdecoder	five_prime_UTR	1053404	1054686	.	+	.	ID=BSUD.16238.1.p1.utr5p22;Parent=BSUD.16238.1.p1
contig_6340	transdecoder	exon	1014745	1015304	.	+	.	ID=BSUD.16238.1.p1.exon1;Parent=BSUD.16238.1.p1
contig_6340	transdecoder	exon	1026975	1027049	.	+	.	ID=BSUD.16238.1.p1.exon2;Parent=BSUD.16238.1.p1
contig_6340	transdecoder	exon	1029597	1029757	.	+	.	ID=BSUD.16238.1.p1.exon3;Parent=BSUD.16238.1.p1
contig_6340	transdecoder	exon	1035587	1035829	.	+	.	ID=BSUD.16238.1.p1.exon4;Parent=BSUD.16238.1.p1
contig_6340	transdecoder	exon	1036545	1036697	.	+	.	ID=BSUD.16238.1.p1.exon5;Parent=BSUD.16238.1.p1
contig_6340	transdecoder	exon	1037364	1037562	.	+	.	ID=BSUD.16238.1.p1.exon6;Parent=BSUD.16238.1.p1
contig_6340	transdecoder	exon	1038339	1038496	.	+	.	ID=BSUD.16238.1.p1.exon7;Parent=BSUD.16238.1.p1
contig_6340	transdecoder	exon	1039441	1039538	.	+	.	ID=BSUD.16238.1.p1.exon8;Parent=BSUD.16238.1.p1
contig_6340	transdecoder	exon	1040604	1040769	.	+	.	ID=BSUD.16238.1.p1.exon9;Parent=BSUD.16238.1.p1
contig_6340	transdecoder	exon	1041422	1041595	.	+	.	ID=BSUD.16238.1.p1.exon10;Parent=BSUD.16238.1.p1
contig_6340	transdecoder	exon	1042864	1043013	.	+	.	ID=BSUD.16238.1.p1.exon11;Parent=BSUD.16238.1.p1
contig_6340	transdecoder	exon	1043270	1043377	.	+	.	ID=BSUD.16238.1.p1.exon12;Parent=BSUD.16238.1.p1
contig_6340	transdecoder	exon	1043975	1044234	.	+	.	ID=BSUD.16238.1.p1.exon13;Parent=BSUD.16238.1.p1
contig_6340	transdecoder	exon	1045048	1045249	.	+	.	ID=BSUD.16238.1.p1.exon14;Parent=BSUD.16238.1.p1
contig_6340	transdecoder	exon	1045880	1046202	.	+	.	ID=BSUD.16238.1.p1.exon15;Parent=BSUD.16238.1.p1
contig_6340	transdecoder	exon	1047766	1047948	.	+	.	ID=BSUD.16238.1.p1.exon16;Parent=BSUD.16238.1.p1
contig_6340	transdecoder	exon	1049143	1049404	.	+	.	ID=BSUD.16238.1.p1.exon17;Parent=BSUD.16238.1.p1
contig_6340	transdecoder	exon	1049666	1049813	.	+	.	ID=BSUD.16238.1.p1.exon18;Parent=BSUD.16238.1.p1
contig_6340	transdecoder	exon	1050511	1050623	.	+	.	ID=BSUD.16238.1.p1.exon19;Parent=BSUD.16238.1.p1
contig_6340	transdecoder	exon	1051172	1051388	.	+	.	ID=BSUD.16238.1.p1.exon20;Parent=BSUD.16238.1.p1
contig_6340	transdecoder	exon	1052146	1052415	.	+	.	ID=BSUD.16238.1.p1.exon21;Parent=BSUD.16238.1.p1
contig_6340	transdecoder	exon	1053404	1054911	.	+	.	ID=BSUD.16238.1.p1.exon22;Parent=BSUD.16238.1.p1
contig_6340	transdecoder	CDS	1054687	1054911	.	+	0	ID=cds.BSUD.16238.1.p1;Parent=BSUD.16238.1.p1
contig_6340	transdecoder	exon	1055346	1059992	.	+	.	ID=BSUD.16238.1.p1.exon23;Parent=BSUD.16238.1.p1
contig_6340	transdecoder	CDS	1055346	1059992	.	+	0	ID=cds.BSUD.16238.1.p1;Parent=BSUD.16238.1.p1
contig_6340	transdecoder	exon	1060207	1060287	.	+	.	ID=BSUD.16238.1.p1.exon24;Parent=BSUD.16238.1.p1
contig_6340	transdecoder	CDS	1060207	1060287	.	+	0	ID=cds.BSUD.16238.1.p1;Parent=BSUD.16238.1.p1
contig_6340	transdecoder	exon	1060893	1061096	.	+	.	ID=BSUD.16238.1.p1.exon25;Parent=BSUD.16238.1.p1
contig_6340	transdecoder	CDS	1060893	1061096	.	+	0	ID=cds.BSUD.16238.1.p1;Parent=BSUD.16238.1.p1
contig_6340	transdecoder	exon	1061281	1061418	.	+	.	ID=BSUD.16238.1.p1.exon26;Parent=BSUD.16238.1.p1
contig_6340	transdecoder	CDS	1061281	1061418	.	+	0	ID=cds.BSUD.16238.1.p1;Parent=BSUD.16238.1.p1
contig_6340	transdecoder	exon	1061714	1061882	.	+	.	ID=BSUD.16238.1.p1.exon27;Parent=BSUD.16238.1.p1
contig_6340	transdecoder	CDS	1061714	1061882	.	+	0	ID=cds.BSUD.16238.1.p1;Parent=BSUD.16238.1.p1
contig_6340	transdecoder	exon	1062625	1062806	.	+	.	ID=BSUD.16238.1.p1.exon28;Parent=BSUD.16238.1.p1
contig_6340	transdecoder	CDS	1062625	1062806	.	+	2	ID=cds.BSUD.16238.1.p1;Parent=BSUD.16238.1.p1
contig_6340	transdecoder	exon	1063523	1063698	.	+	.	ID=BSUD.16238.1.p1.exon29;Parent=BSUD.16238.1.p1
contig_6340	transdecoder	CDS	1063523	1063698	.	+	0	ID=cds.BSUD.16238.1.p1;Parent=BSUD.16238.1.p1
contig_6340	transdecoder	exon	1064396	1064503	.	+	.	ID=BSUD.16238.1.p1.exon30;Parent=BSUD.16238.1.p1
contig_6340	transdecoder	CDS	1064396	1064503	.	+	1	ID=cds.BSUD.16238.1.p1;Parent=BSUD.16238.1.p1
contig_6340	transdecoder	exon	1065343	1065490	.	+	.	ID=BSUD.16238.1.p1.exon31;Parent=BSUD.16238.1.p1
contig_6340	transdecoder	CDS	1065343	1065490	.	+	1	ID=cds.BSUD.16238.1.p1;Parent=BSUD.16238.1.p1
contig_6340	transdecoder	exon	1066770	1066890	.	+	.	ID=BSUD.16238.1.p1.exon32;Parent=BSUD.16238.1.p1
contig_6340	transdecoder	CDS	1066770	1066890	.	+	0	ID=cds.BSUD.16238.1.p1;Parent=BSUD.16238.1.p1
contig_6340	transdecoder	exon	1069284	1069504	.	+	.	ID=BSUD.16238.1.p1.exon33;Parent=BSUD.16238.1.p1
contig_6340	transdecoder	CDS	1069284	1069504	.	+	2	ID=cds.BSUD.16238.1.p1;Parent=BSUD.16238.1.p1
contig_6340	transdecoder	exon	1070141	1070302	.	+	.	ID=BSUD.16238.1.p1.exon34;Parent=BSUD.16238.1.p1
contig_6340	transdecoder	CDS	1070141	1070302	.	+	0	ID=cds.BSUD.16238.1.p1;Parent=BSUD.16238.1.p1
contig_6340	transdecoder	exon	1070841	1071024	.	+	.	ID=BSUD.16238.1.p1.exon35;Parent=BSUD.16238.1.p1
contig_6340	transdecoder	CDS	1070841	1071024	.	+	0	ID=cds.BSUD.16238.1.p1;Parent=BSUD.16238.1.p1
contig_6340	transdecoder	exon	1071659	1071876	.	+	.	ID=BSUD.16238.1.p1.exon36;Parent=BSUD.16238.1.p1
contig_6340	transdecoder	CDS	1071659	1071876	.	+	2	ID=cds.BSUD.16238.1.p1;Parent=BSUD.16238.1.p1
contig_6340	transdecoder	exon	1072577	1072942	.	+	.	ID=BSUD.16238.1.p1.exon37;Parent=BSUD.16238.1.p1
contig_6340	transdecoder	CDS	1072577	1072942	.	+	0	ID=cds.BSUD.16238.1.p1;Parent=BSUD.16238.1.p1
contig_6340	transdecoder	exon	1073161	1073302	.	+	.	ID=BSUD.16238.1.p1.exon38;Parent=BSUD.16238.1.p1
contig_6340	transdecoder	CDS	1073161	1073302	.	+	0	ID=cds.BSUD.16238.1.p1;Parent=BSUD.16238.1.p1
contig_6340	transdecoder	exon	1074199	1074363	.	+	.	ID=BSUD.16238.1.p1.exon39;Parent=BSUD.16238.1.p1
contig_6340	transdecoder	CDS	1074199	1074363	.	+	2	ID=cds.BSUD.16238.1.p1;Parent=BSUD.16238.1.p1
contig_6340	transdecoder	exon	1075382	1075508	.	+	.	ID=BSUD.16238.1.p1.exon40;Parent=BSUD.16238.1.p1
contig_6340	transdecoder	CDS	1075382	1075508	.	+	2	ID=cds.BSUD.16238.1.p1;Parent=BSUD.16238.1.p1
contig_6340	transdecoder	exon	1075749	1075833	.	+	.	ID=BSUD.16238.1.p1.exon41;Parent=BSUD.16238.1.p1
contig_6340	transdecoder	CDS	1075749	1075833	.	+	1	ID=cds.BSUD.16238.1.p1;Parent=BSUD.16238.1.p1
contig_6340	transdecoder	exon	1077582	1077738	.	+	.	ID=BSUD.16238.1.p1.exon42;Parent=BSUD.16238.1.p1
contig_6340	transdecoder	CDS	1077582	1077738	.	+	0	ID=cds.BSUD.16238.1.p1;Parent=BSUD.16238.1.p1
contig_6340	transdecoder	exon	1078573	1078739	.	+	.	ID=BSUD.16238.1.p1.exon43;Parent=BSUD.16238.1.p1
contig_6340	transdecoder	CDS	1078573	1078739	.	+	2	ID=cds.BSUD.16238.1.p1;Parent=BSUD.16238.1.p1
contig_6340	transdecoder	exon	1079652	1080388	.	+	.	ID=BSUD.16238.1.p1.exon44;Parent=BSUD.16238.1.p1
contig_6340	transdecoder	CDS	1079652	1079792	.	+	0	ID=cds.BSUD.16238.1.p1;Parent=BSUD.16238.1.p1
contig_6340	transdecoder	three_prime_UTR	1079793	1080388	.	+	.	ID=BSUD.16238.1.p1.utr3p1;Parent=BSUD.16238.1.p1
contig_6340	StringTie	gene	1053403	1054891	1000	-	.	ID=BSUD.16239
contig_6340	StringTie	transcript	1053403	1054891	1000	-	.	ID=BSUD.16239.1;Parent=BSUD.16239
contig_6340	StringTie	exon	1053403	1053668	1000	-	.	ID=BSUD.16239.1.exon1;Parent=BSUD.16239.1
contig_6340	StringTie	exon	1054680	1054891	1000	-	.	ID=BSUD.16239.1.exon2;Parent=BSUD.16239.1
contig_6340	transdecoder	gene	1088182	1103149	.	+	.	ID=BSUD.16237;Interpro=IPR006671 (Cyclin, N-terminal)---IPR012388 (CDK5 and ABL1 enzyme substrate 1/2)---IPR013763 (Cyclin-like)---IPR036915 (Cyclin-like superfamily)
contig_6340	transdecoder	mRNA	1088182	1103149	.	+	.	ID=BSUD.16237.1.p1;Parent=BSUD.16237;Interpro=IPR006671 (Cyclin, N-terminal)---IPR012388 (CDK5 and ABL1 enzyme substrate 1/2)---IPR013763 (Cyclin-like)---IPR036915 (Cyclin-like superfamily)
contig_6340	transdecoder	five_prime_UTR	1088182	1088207	.	+	.	ID=BSUD.16237.1.p1.utr5p1;Parent=BSUD.16237.1.p1
contig_6340	transdecoder	exon	1088182	1088617	.	+	.	ID=BSUD.16237.1.p1.exon1;Parent=BSUD.16237.1.p1
contig_6340	transdecoder	CDS	1088208	1088617	.	+	0	ID=cds.BSUD.16237.1.p1;Parent=BSUD.16237.1.p1
contig_6340	transdecoder	exon	1090281	1090312	.	+	.	ID=BSUD.16237.1.p1.exon2;Parent=BSUD.16237.1.p1
contig_6340	transdecoder	CDS	1090281	1090312	.	+	1	ID=cds.BSUD.16237.1.p1;Parent=BSUD.16237.1.p1
contig_6340	transdecoder	exon	1091375	1091489	.	+	.	ID=BSUD.16237.1.p1.exon3;Parent=BSUD.16237.1.p1
contig_6340	transdecoder	CDS	1091375	1091489	.	+	2	ID=cds.BSUD.16237.1.p1;Parent=BSUD.16237.1.p1
contig_6340	transdecoder	exon	1092215	1092292	.	+	.	ID=BSUD.16237.1.p1.exon4;Parent=BSUD.16237.1.p1
contig_6340	transdecoder	CDS	1092215	1092292	.	+	1	ID=cds.BSUD.16237.1.p1;Parent=BSUD.16237.1.p1
contig_6340	transdecoder	exon	1092452	1092566	.	+	.	ID=BSUD.16237.1.p1.exon5;Parent=BSUD.16237.1.p1
contig_6340	transdecoder	CDS	1092452	1092566	.	+	1	ID=cds.BSUD.16237.1.p1;Parent=BSUD.16237.1.p1
contig_6340	transdecoder	exon	1092775	1092865	.	+	.	ID=BSUD.16237.1.p1.exon6;Parent=BSUD.16237.1.p1
contig_6340	transdecoder	CDS	1092775	1092865	.	+	0	ID=cds.BSUD.16237.1.p1;Parent=BSUD.16237.1.p1
contig_6340	transdecoder	exon	1097099	1097199	.	+	.	ID=BSUD.16237.1.p1.exon7;Parent=BSUD.16237.1.p1
contig_6340	transdecoder	CDS	1097099	1097199	.	+	2	ID=cds.BSUD.16237.1.p1;Parent=BSUD.16237.1.p1
contig_6340	transdecoder	exon	1097699	1097805	.	+	.	ID=BSUD.16237.1.p1.exon8;Parent=BSUD.16237.1.p1
contig_6340	transdecoder	CDS	1097699	1097805	.	+	0	ID=cds.BSUD.16237.1.p1;Parent=BSUD.16237.1.p1
contig_6340	transdecoder	exon	1098597	1098633	.	+	.	ID=BSUD.16237.1.p1.exon9;Parent=BSUD.16237.1.p1
contig_6340	transdecoder	CDS	1098597	1098633	.	+	1	ID=cds.BSUD.16237.1.p1;Parent=BSUD.16237.1.p1
contig_6340	transdecoder	exon	1099430	1099492	.	+	.	ID=BSUD.16237.1.p1.exon10;Parent=BSUD.16237.1.p1
contig_6340	transdecoder	CDS	1099430	1099492	.	+	0	ID=cds.BSUD.16237.1.p1;Parent=BSUD.16237.1.p1
contig_6340	transdecoder	exon	1100400	1100504	.	+	.	ID=BSUD.16237.1.p1.exon11;Parent=BSUD.16237.1.p1
contig_6340	transdecoder	CDS	1100400	1100504	.	+	0	ID=cds.BSUD.16237.1.p1;Parent=BSUD.16237.1.p1
contig_6340	transdecoder	exon	1100597	1103149	.	+	.	ID=BSUD.16237.1.p1.exon12;Parent=BSUD.16237.1.p1
contig_6340	transdecoder	CDS	1100597	1100737	.	+	0	ID=cds.BSUD.16237.1.p1;Parent=BSUD.16237.1.p1
contig_6340	transdecoder	three_prime_UTR	1100738	1103149	.	+	.	ID=BSUD.16237.1.p1.utr3p1;Parent=BSUD.16237.1.p1
contig_6340	transdecoder	mRNA	1088193	1103148	.	+	.	ID=BSUD.16237.2.p1;Parent=BSUD.16237;Interpro=IPR006671 (Cyclin, N-terminal)---IPR012388 (CDK5 and ABL1 enzyme substrate 1/2)---IPR013763 (Cyclin-like)---IPR036915 (Cyclin-like superfamily)
contig_6340	transdecoder	five_prime_UTR	1088193	1088207	.	+	.	ID=BSUD.16237.2.p1.utr5p1;Parent=BSUD.16237.2.p1
contig_6340	transdecoder	exon	1088193	1088617	.	+	.	ID=BSUD.16237.2.p1.exon1;Parent=BSUD.16237.2.p1
contig_6340	transdecoder	CDS	1088208	1088617	.	+	0	ID=cds.BSUD.16237.2.p1;Parent=BSUD.16237.2.p1
contig_6340	transdecoder	exon	1090281	1090312	.	+	.	ID=BSUD.16237.2.p1.exon2;Parent=BSUD.16237.2.p1
contig_6340	transdecoder	CDS	1090281	1090312	.	+	1	ID=cds.BSUD.16237.2.p1;Parent=BSUD.16237.2.p1
contig_6340	transdecoder	exon	1091375	1091489	.	+	.	ID=BSUD.16237.2.p1.exon3;Parent=BSUD.16237.2.p1
contig_6340	transdecoder	CDS	1091375	1091489	.	+	2	ID=cds.BSUD.16237.2.p1;Parent=BSUD.16237.2.p1
contig_6340	transdecoder	exon	1092215	1092292	.	+	.	ID=BSUD.16237.2.p1.exon4;Parent=BSUD.16237.2.p1
contig_6340	transdecoder	CDS	1092215	1092292	.	+	1	ID=cds.BSUD.16237.2.p1;Parent=BSUD.16237.2.p1
contig_6340	transdecoder	exon	1092452	1092566	.	+	.	ID=BSUD.16237.2.p1.exon5;Parent=BSUD.16237.2.p1
contig_6340	transdecoder	CDS	1092452	1092566	.	+	1	ID=cds.BSUD.16237.2.p1;Parent=BSUD.16237.2.p1
contig_6340	transdecoder	exon	1092775	1092865	.	+	.	ID=BSUD.16237.2.p1.exon6;Parent=BSUD.16237.2.p1
contig_6340	transdecoder	CDS	1092775	1092865	.	+	0	ID=cds.BSUD.16237.2.p1;Parent=BSUD.16237.2.p1
contig_6340	transdecoder	exon	1093305	1093343	.	+	.	ID=BSUD.16237.2.p1.exon7;Parent=BSUD.16237.2.p1
contig_6340	transdecoder	CDS	1093305	1093343	.	+	2	ID=cds.BSUD.16237.2.p1;Parent=BSUD.16237.2.p1
contig_6340	transdecoder	exon	1097099	1097199	.	+	.	ID=BSUD.16237.2.p1.exon8;Parent=BSUD.16237.2.p1
contig_6340	transdecoder	CDS	1097099	1097199	.	+	2	ID=cds.BSUD.16237.2.p1;Parent=BSUD.16237.2.p1
contig_6340	transdecoder	exon	1097699	1097805	.	+	.	ID=BSUD.16237.2.p1.exon9;Parent=BSUD.16237.2.p1
contig_6340	transdecoder	CDS	1097699	1097805	.	+	0	ID=cds.BSUD.16237.2.p1;Parent=BSUD.16237.2.p1
contig_6340	transdecoder	exon	1098597	1098633	.	+	.	ID=BSUD.16237.2.p1.exon10;Parent=BSUD.16237.2.p1
contig_6340	transdecoder	CDS	1098597	1098633	.	+	1	ID=cds.BSUD.16237.2.p1;Parent=BSUD.16237.2.p1
contig_6340	transdecoder	exon	1099430	1099492	.	+	.	ID=BSUD.16237.2.p1.exon11;Parent=BSUD.16237.2.p1
contig_6340	transdecoder	CDS	1099430	1099492	.	+	0	ID=cds.BSUD.16237.2.p1;Parent=BSUD.16237.2.p1
contig_6340	transdecoder	exon	1100400	1100504	.	+	.	ID=BSUD.16237.2.p1.exon12;Parent=BSUD.16237.2.p1
contig_6340	transdecoder	CDS	1100400	1100504	.	+	0	ID=cds.BSUD.16237.2.p1;Parent=BSUD.16237.2.p1
contig_6340	transdecoder	exon	1100597	1103148	.	+	.	ID=BSUD.16237.2.p1.exon13;Parent=BSUD.16237.2.p1
contig_6340	transdecoder	CDS	1100597	1100737	.	+	0	ID=cds.BSUD.16237.2.p1;Parent=BSUD.16237.2.p1
contig_6340	transdecoder	three_prime_UTR	1100738	1103148	.	+	.	ID=BSUD.16237.2.p1.utr3p1;Parent=BSUD.16237.2.p1
contig_6340	transdecoder	mRNA	1088193	1103147	.	+	.	ID=BSUD.16237.3.p1;Parent=BSUD.16237;Interpro=IPR006671 (Cyclin, N-terminal)---IPR012388 (CDK5 and ABL1 enzyme substrate 1/2)---IPR013763 (Cyclin-like)---IPR036915 (Cyclin-like superfamily)
contig_6340	transdecoder	five_prime_UTR	1088193	1088207	.	+	.	ID=BSUD.16237.3.p1.utr5p1;Parent=BSUD.16237.3.p1
contig_6340	transdecoder	exon	1088193	1088617	.	+	.	ID=BSUD.16237.3.p1.exon1;Parent=BSUD.16237.3.p1
contig_6340	transdecoder	CDS	1088208	1088617	.	+	0	ID=cds.BSUD.16237.3.p1;Parent=BSUD.16237.3.p1
contig_6340	transdecoder	exon	1090281	1090312	.	+	.	ID=BSUD.16237.3.p1.exon2;Parent=BSUD.16237.3.p1
contig_6340	transdecoder	CDS	1090281	1090312	.	+	1	ID=cds.BSUD.16237.3.p1;Parent=BSUD.16237.3.p1
contig_6340	transdecoder	exon	1091375	1091489	.	+	.	ID=BSUD.16237.3.p1.exon3;Parent=BSUD.16237.3.p1
contig_6340	transdecoder	CDS	1091375	1091489	.	+	2	ID=cds.BSUD.16237.3.p1;Parent=BSUD.16237.3.p1
contig_6340	transdecoder	exon	1092215	1092292	.	+	.	ID=BSUD.16237.3.p1.exon4;Parent=BSUD.16237.3.p1
contig_6340	transdecoder	CDS	1092215	1092292	.	+	1	ID=cds.BSUD.16237.3.p1;Parent=BSUD.16237.3.p1
contig_6340	transdecoder	exon	1092452	1092566	.	+	.	ID=BSUD.16237.3.p1.exon5;Parent=BSUD.16237.3.p1
contig_6340	transdecoder	CDS	1092452	1092566	.	+	1	ID=cds.BSUD.16237.3.p1;Parent=BSUD.16237.3.p1
contig_6340	transdecoder	exon	1092775	1092865	.	+	.	ID=BSUD.16237.3.p1.exon6;Parent=BSUD.16237.3.p1
contig_6340	transdecoder	CDS	1092775	1092865	.	+	0	ID=cds.BSUD.16237.3.p1;Parent=BSUD.16237.3.p1
contig_6340	transdecoder	exon	1095964	1096065	.	+	.	ID=BSUD.16237.3.p1.exon7;Parent=BSUD.16237.3.p1
contig_6340	transdecoder	CDS	1095964	1096065	.	+	2	ID=cds.BSUD.16237.3.p1;Parent=BSUD.16237.3.p1
contig_6340	transdecoder	exon	1097099	1097199	.	+	.	ID=BSUD.16237.3.p1.exon8;Parent=BSUD.16237.3.p1
contig_6340	transdecoder	CDS	1097099	1097199	.	+	2	ID=cds.BSUD.16237.3.p1;Parent=BSUD.16237.3.p1
contig_6340	transdecoder	exon	1097699	1097805	.	+	.	ID=BSUD.16237.3.p1.exon9;Parent=BSUD.16237.3.p1
contig_6340	transdecoder	CDS	1097699	1097805	.	+	0	ID=cds.BSUD.16237.3.p1;Parent=BSUD.16237.3.p1
contig_6340	transdecoder	exon	1098597	1098633	.	+	.	ID=BSUD.16237.3.p1.exon10;Parent=BSUD.16237.3.p1
contig_6340	transdecoder	CDS	1098597	1098633	.	+	1	ID=cds.BSUD.16237.3.p1;Parent=BSUD.16237.3.p1
contig_6340	transdecoder	exon	1099430	1099492	.	+	.	ID=BSUD.16237.3.p1.exon11;Parent=BSUD.16237.3.p1
contig_6340	transdecoder	CDS	1099430	1099492	.	+	0	ID=cds.BSUD.16237.3.p1;Parent=BSUD.16237.3.p1
contig_6340	transdecoder	exon	1100400	1100504	.	+	.	ID=BSUD.16237.3.p1.exon12;Parent=BSUD.16237.3.p1
contig_6340	transdecoder	CDS	1100400	1100504	.	+	0	ID=cds.BSUD.16237.3.p1;Parent=BSUD.16237.3.p1
contig_6340	transdecoder	exon	1100597	1103147	.	+	.	ID=BSUD.16237.3.p1.exon13;Parent=BSUD.16237.3.p1
contig_6340	transdecoder	CDS	1100597	1100737	.	+	0	ID=cds.BSUD.16237.3.p1;Parent=BSUD.16237.3.p1
contig_6340	transdecoder	three_prime_UTR	1100738	1103147	.	+	.	ID=BSUD.16237.3.p1.utr3p1;Parent=BSUD.16237.3.p1
contig_6340	transdecoder	mRNA	1088193	1103147	.	+	.	ID=BSUD.16237.4.p1;Parent=BSUD.16237;Interpro=IPR006671 (Cyclin, N-terminal)---IPR012388 (CDK5 and ABL1 enzyme substrate 1/2)---IPR013763 (Cyclin-like)---IPR036915 (Cyclin-like superfamily)
contig_6340	transdecoder	five_prime_UTR	1088193	1088207	.	+	.	ID=BSUD.16237.4.p1.utr5p1;Parent=BSUD.16237.4.p1
contig_6340	transdecoder	exon	1088193	1088617	.	+	.	ID=BSUD.16237.4.p1.exon1;Parent=BSUD.16237.4.p1
contig_6340	transdecoder	CDS	1088208	1088617	.	+	0	ID=cds.BSUD.16237.4.p1;Parent=BSUD.16237.4.p1
contig_6340	transdecoder	exon	1090281	1090411	.	+	.	ID=BSUD.16237.4.p1.exon2;Parent=BSUD.16237.4.p1
contig_6340	transdecoder	CDS	1090281	1090411	.	+	1	ID=cds.BSUD.16237.4.p1;Parent=BSUD.16237.4.p1
contig_6340	transdecoder	exon	1091375	1091489	.	+	.	ID=BSUD.16237.4.p1.exon3;Parent=BSUD.16237.4.p1
contig_6340	transdecoder	CDS	1091375	1091489	.	+	2	ID=cds.BSUD.16237.4.p1;Parent=BSUD.16237.4.p1
contig_6340	transdecoder	exon	1092215	1092292	.	+	.	ID=BSUD.16237.4.p1.exon4;Parent=BSUD.16237.4.p1
contig_6340	transdecoder	CDS	1092215	1092292	.	+	1	ID=cds.BSUD.16237.4.p1;Parent=BSUD.16237.4.p1
contig_6340	transdecoder	exon	1092452	1092566	.	+	.	ID=BSUD.16237.4.p1.exon5;Parent=BSUD.16237.4.p1
contig_6340	transdecoder	CDS	1092452	1092566	.	+	1	ID=cds.BSUD.16237.4.p1;Parent=BSUD.16237.4.p1
contig_6340	transdecoder	exon	1092775	1092865	.	+	.	ID=BSUD.16237.4.p1.exon6;Parent=BSUD.16237.4.p1
contig_6340	transdecoder	CDS	1092775	1092865	.	+	0	ID=cds.BSUD.16237.4.p1;Parent=BSUD.16237.4.p1
contig_6340	transdecoder	exon	1095964	1096065	.	+	.	ID=BSUD.16237.4.p1.exon7;Parent=BSUD.16237.4.p1
contig_6340	transdecoder	CDS	1095964	1096065	.	+	2	ID=cds.BSUD.16237.4.p1;Parent=BSUD.16237.4.p1
contig_6340	transdecoder	exon	1097099	1097199	.	+	.	ID=BSUD.16237.4.p1.exon8;Parent=BSUD.16237.4.p1
contig_6340	transdecoder	CDS	1097099	1097199	.	+	2	ID=cds.BSUD.16237.4.p1;Parent=BSUD.16237.4.p1
contig_6340	transdecoder	exon	1097699	1097805	.	+	.	ID=BSUD.16237.4.p1.exon9;Parent=BSUD.16237.4.p1
contig_6340	transdecoder	CDS	1097699	1097805	.	+	0	ID=cds.BSUD.16237.4.p1;Parent=BSUD.16237.4.p1
contig_6340	transdecoder	exon	1098597	1098633	.	+	.	ID=BSUD.16237.4.p1.exon10;Parent=BSUD.16237.4.p1
contig_6340	transdecoder	CDS	1098597	1098633	.	+	1	ID=cds.BSUD.16237.4.p1;Parent=BSUD.16237.4.p1
contig_6340	transdecoder	exon	1099430	1099492	.	+	.	ID=BSUD.16237.4.p1.exon11;Parent=BSUD.16237.4.p1
contig_6340	transdecoder	CDS	1099430	1099492	.	+	0	ID=cds.BSUD.16237.4.p1;Parent=BSUD.16237.4.p1
contig_6340	transdecoder	exon	1100400	1100504	.	+	.	ID=BSUD.16237.4.p1.exon12;Parent=BSUD.16237.4.p1
contig_6340	transdecoder	CDS	1100400	1100504	.	+	0	ID=cds.BSUD.16237.4.p1;Parent=BSUD.16237.4.p1
contig_6340	transdecoder	exon	1100597	1103147	.	+	.	ID=BSUD.16237.4.p1.exon13;Parent=BSUD.16237.4.p1
contig_6340	transdecoder	CDS	1100597	1100737	.	+	0	ID=cds.BSUD.16237.4.p1;Parent=BSUD.16237.4.p1
contig_6340	transdecoder	three_prime_UTR	1100738	1103147	.	+	.	ID=BSUD.16237.4.p1.utr3p1;Parent=BSUD.16237.4.p1
contig_6340	StringTie	gene	1103917	1106153	1000	+	.	ID=BSUD.16240
contig_6340	StringTie	transcript	1103917	1106153	1000	+	.	ID=BSUD.16240.1;Parent=BSUD.16240
contig_6340	StringTie	exon	1103917	1104035	1000	+	.	ID=BSUD.16240.1.exon1;Parent=BSUD.16240.1
contig_6340	StringTie	exon	1105499	1105650	1000	+	.	ID=BSUD.16240.1.exon2;Parent=BSUD.16240.1
contig_6340	StringTie	exon	1106098	1106153	1000	+	.	ID=BSUD.16240.1.exon3;Parent=BSUD.16240.1
contig_6340	transdecoder	gene	1106313	1122144	.	-	.	ID=BSUD.16241;Interpro=IPR001494 (Importin-beta, N-terminal domain)---IPR005043 (Exportin-2, C-terminal)---IPR011989 (Armadillo-like helical)---IPR013713 (Exportin-2, central domain)---IPR016024 (Armadillo-type fold)
contig_6340	transdecoder	mRNA	1106313	1122142	.	-	.	ID=BSUD.16241.1.p1;Parent=BSUD.16241;Interpro=IPR001494 (Importin-beta, N-terminal domain)---IPR005043 (Exportin-2, C-terminal)---IPR011989 (Armadillo-like helical)---IPR013713 (Exportin-2, central domain)---IPR016024 (Armadillo-type fold)
contig_6340	transdecoder	five_prime_UTR	1122037	1122142	.	-	.	ID=BSUD.16241.1.p1.utr5p1;Parent=BSUD.16241.1.p1
contig_6340	transdecoder	five_prime_UTR	1120345	1120371	.	-	.	ID=BSUD.16241.1.p1.utr5p2;Parent=BSUD.16241.1.p1
contig_6340	transdecoder	exon	1122037	1122142	.	-	.	ID=BSUD.16241.1.p1.exon1;Parent=BSUD.16241.1.p1
contig_6340	transdecoder	exon	1120260	1120371	.	-	.	ID=BSUD.16241.1.p1.exon2;Parent=BSUD.16241.1.p1
contig_6340	transdecoder	CDS	1120260	1120344	.	-	0	ID=cds.BSUD.16241.1.p1;Parent=BSUD.16241.1.p1
contig_6340	transdecoder	exon	1119353	1119498	.	-	.	ID=BSUD.16241.1.p1.exon3;Parent=BSUD.16241.1.p1
contig_6340	transdecoder	CDS	1119353	1119498	.	-	2	ID=cds.BSUD.16241.1.p1;Parent=BSUD.16241.1.p1
contig_6340	transdecoder	exon	1118710	1118811	.	-	.	ID=BSUD.16241.1.p1.exon4;Parent=BSUD.16241.1.p1
contig_6340	transdecoder	CDS	1118710	1118811	.	-	0	ID=cds.BSUD.16241.1.p1;Parent=BSUD.16241.1.p1
contig_6340	transdecoder	exon	1117849	1117994	.	-	.	ID=BSUD.16241.1.p1.exon5;Parent=BSUD.16241.1.p1
contig_6340	transdecoder	CDS	1117849	1117994	.	-	0	ID=cds.BSUD.16241.1.p1;Parent=BSUD.16241.1.p1
contig_6340	transdecoder	exon	1117644	1117734	.	-	.	ID=BSUD.16241.1.p1.exon6;Parent=BSUD.16241.1.p1
contig_6340	transdecoder	CDS	1117644	1117734	.	-	1	ID=cds.BSUD.16241.1.p1;Parent=BSUD.16241.1.p1
contig_6340	transdecoder	exon	1117067	1117174	.	-	.	ID=BSUD.16241.1.p1.exon7;Parent=BSUD.16241.1.p1
contig_6340	transdecoder	CDS	1117067	1117174	.	-	0	ID=cds.BSUD.16241.1.p1;Parent=BSUD.16241.1.p1
contig_6340	transdecoder	exon	1116494	1116586	.	-	.	ID=BSUD.16241.1.p1.exon8;Parent=BSUD.16241.1.p1
contig_6340	transdecoder	CDS	1116494	1116586	.	-	0	ID=cds.BSUD.16241.1.p1;Parent=BSUD.16241.1.p1
contig_6340	transdecoder	exon	1115835	1116002	.	-	.	ID=BSUD.16241.1.p1.exon9;Parent=BSUD.16241.1.p1
contig_6340	transdecoder	CDS	1115835	1116002	.	-	0	ID=cds.BSUD.16241.1.p1;Parent=BSUD.16241.1.p1
contig_6340	transdecoder	exon	1115584	1115713	.	-	.	ID=BSUD.16241.1.p1.exon10;Parent=BSUD.16241.1.p1
contig_6340	transdecoder	CDS	1115584	1115713	.	-	0	ID=cds.BSUD.16241.1.p1;Parent=BSUD.16241.1.p1
contig_6340	transdecoder	exon	1115420	1115485	.	-	.	ID=BSUD.16241.1.p1.exon11;Parent=BSUD.16241.1.p1
contig_6340	transdecoder	CDS	1115420	1115485	.	-	2	ID=cds.BSUD.16241.1.p1;Parent=BSUD.16241.1.p1
contig_6340	transdecoder	exon	1115054	1115163	.	-	.	ID=BSUD.16241.1.p1.exon12;Parent=BSUD.16241.1.p1
contig_6340	transdecoder	CDS	1115054	1115163	.	-	2	ID=cds.BSUD.16241.1.p1;Parent=BSUD.16241.1.p1
contig_6340	transdecoder	exon	1114638	1114730	.	-	.	ID=BSUD.16241.1.p1.exon13;Parent=BSUD.16241.1.p1
contig_6340	transdecoder	CDS	1114638	1114730	.	-	0	ID=cds.BSUD.16241.1.p1;Parent=BSUD.16241.1.p1
contig_6340	transdecoder	exon	1114165	1114249	.	-	.	ID=BSUD.16241.1.p1.exon14;Parent=BSUD.16241.1.p1
contig_6340	transdecoder	CDS	1114165	1114249	.	-	0	ID=cds.BSUD.16241.1.p1;Parent=BSUD.16241.1.p1
contig_6340	transdecoder	exon	1113990	1114051	.	-	.	ID=BSUD.16241.1.p1.exon15;Parent=BSUD.16241.1.p1
contig_6340	transdecoder	CDS	1113990	1114051	.	-	2	ID=cds.BSUD.16241.1.p1;Parent=BSUD.16241.1.p1
contig_6340	transdecoder	exon	1113589	1113722	.	-	.	ID=BSUD.16241.1.p1.exon16;Parent=BSUD.16241.1.p1
contig_6340	transdecoder	CDS	1113589	1113722	.	-	0	ID=cds.BSUD.16241.1.p1;Parent=BSUD.16241.1.p1
contig_6340	transdecoder	exon	1113364	1113467	.	-	.	ID=BSUD.16241.1.p1.exon17;Parent=BSUD.16241.1.p1
contig_6340	transdecoder	CDS	1113364	1113467	.	-	1	ID=cds.BSUD.16241.1.p1;Parent=BSUD.16241.1.p1
contig_6340	transdecoder	exon	1112794	1112891	.	-	.	ID=BSUD.16241.1.p1.exon18;Parent=BSUD.16241.1.p1
contig_6340	transdecoder	CDS	1112794	1112891	.	-	2	ID=cds.BSUD.16241.1.p1;Parent=BSUD.16241.1.p1
contig_6340	transdecoder	exon	1112391	1112541	.	-	.	ID=BSUD.16241.1.p1.exon19;Parent=BSUD.16241.1.p1
contig_6340	transdecoder	CDS	1112391	1112541	.	-	0	ID=cds.BSUD.16241.1.p1;Parent=BSUD.16241.1.p1
contig_6340	transdecoder	exon	1111479	1111678	.	-	.	ID=BSUD.16241.1.p1.exon20;Parent=BSUD.16241.1.p1
contig_6340	transdecoder	CDS	1111479	1111678	.	-	2	ID=cds.BSUD.16241.1.p1;Parent=BSUD.16241.1.p1
contig_6340	transdecoder	exon	1110709	1110806	.	-	.	ID=BSUD.16241.1.p1.exon21;Parent=BSUD.16241.1.p1
contig_6340	transdecoder	CDS	1110709	1110806	.	-	0	ID=cds.BSUD.16241.1.p1;Parent=BSUD.16241.1.p1
contig_6340	transdecoder	exon	1109380	1109465	.	-	.	ID=BSUD.16241.1.p1.exon22;Parent=BSUD.16241.1.p1
contig_6340	transdecoder	CDS	1109380	1109465	.	-	1	ID=cds.BSUD.16241.1.p1;Parent=BSUD.16241.1.p1
contig_6340	transdecoder	exon	1108608	1108689	.	-	.	ID=BSUD.16241.1.p1.exon23;Parent=BSUD.16241.1.p1
contig_6340	transdecoder	CDS	1108608	1108689	.	-	2	ID=cds.BSUD.16241.1.p1;Parent=BSUD.16241.1.p1
contig_6340	transdecoder	exon	1108304	1108450	.	-	.	ID=BSUD.16241.1.p1.exon24;Parent=BSUD.16241.1.p1
contig_6340	transdecoder	CDS	1108304	1108450	.	-	1	ID=cds.BSUD.16241.1.p1;Parent=BSUD.16241.1.p1
contig_6340	transdecoder	exon	1107302	1107399	.	-	.	ID=BSUD.16241.1.p1.exon25;Parent=BSUD.16241.1.p1
contig_6340	transdecoder	CDS	1107302	1107399	.	-	1	ID=cds.BSUD.16241.1.p1;Parent=BSUD.16241.1.p1
contig_6340	transdecoder	exon	1107077	1107210	.	-	.	ID=BSUD.16241.1.p1.exon26;Parent=BSUD.16241.1.p1
contig_6340	transdecoder	CDS	1107077	1107210	.	-	2	ID=cds.BSUD.16241.1.p1;Parent=BSUD.16241.1.p1
contig_6340	transdecoder	exon	1106313	1106719	.	-	.	ID=BSUD.16241.1.p1.exon27;Parent=BSUD.16241.1.p1
contig_6340	transdecoder	CDS	1106630	1106719	.	-	0	ID=cds.BSUD.16241.1.p1;Parent=BSUD.16241.1.p1
contig_6340	transdecoder	three_prime_UTR	1106313	1106629	.	-	.	ID=BSUD.16241.1.p1.utr3p1;Parent=BSUD.16241.1.p1
contig_6340	transdecoder	mRNA	1106315	1122144	.	-	.	ID=BSUD.16241.2.p1;Parent=BSUD.16241;Interpro=IPR001494 (Importin-beta, N-terminal domain)---IPR005043 (Exportin-2, C-terminal)---IPR011989 (Armadillo-like helical)---IPR013713 (Exportin-2, central domain)---IPR016024 (Armadillo-type fold)
contig_6340	transdecoder	five_prime_UTR	1122037	1122144	.	-	.	ID=BSUD.16241.2.p1.utr5p1;Parent=BSUD.16241.2.p1
contig_6340	transdecoder	five_prime_UTR	1120465	1120611	.	-	.	ID=BSUD.16241.2.p1.utr5p2;Parent=BSUD.16241.2.p1
contig_6340	transdecoder	five_prime_UTR	1120345	1120371	.	-	.	ID=BSUD.16241.2.p1.utr5p3;Parent=BSUD.16241.2.p1
contig_6340	transdecoder	exon	1122037	1122144	.	-	.	ID=BSUD.16241.2.p1.exon1;Parent=BSUD.16241.2.p1
contig_6340	transdecoder	exon	1120465	1120611	.	-	.	ID=BSUD.16241.2.p1.exon2;Parent=BSUD.16241.2.p1
contig_6340	transdecoder	exon	1120260	1120371	.	-	.	ID=BSUD.16241.2.p1.exon3;Parent=BSUD.16241.2.p1
contig_6340	transdecoder	CDS	1120260	1120344	.	-	0	ID=cds.BSUD.16241.2.p1;Parent=BSUD.16241.2.p1
contig_6340	transdecoder	exon	1119353	1119498	.	-	.	ID=BSUD.16241.2.p1.exon4;Parent=BSUD.16241.2.p1
contig_6340	transdecoder	CDS	1119353	1119498	.	-	2	ID=cds.BSUD.16241.2.p1;Parent=BSUD.16241.2.p1
contig_6340	transdecoder	exon	1118710	1118811	.	-	.	ID=BSUD.16241.2.p1.exon5;Parent=BSUD.16241.2.p1
contig_6340	transdecoder	CDS	1118710	1118811	.	-	0	ID=cds.BSUD.16241.2.p1;Parent=BSUD.16241.2.p1
contig_6340	transdecoder	exon	1117849	1117994	.	-	.	ID=BSUD.16241.2.p1.exon6;Parent=BSUD.16241.2.p1
contig_6340	transdecoder	CDS	1117849	1117994	.	-	0	ID=cds.BSUD.16241.2.p1;Parent=BSUD.16241.2.p1
contig_6340	transdecoder	exon	1117644	1117734	.	-	.	ID=BSUD.16241.2.p1.exon7;Parent=BSUD.16241.2.p1
contig_6340	transdecoder	CDS	1117644	1117734	.	-	1	ID=cds.BSUD.16241.2.p1;Parent=BSUD.16241.2.p1
contig_6340	transdecoder	exon	1117067	1117174	.	-	.	ID=BSUD.16241.2.p1.exon8;Parent=BSUD.16241.2.p1
contig_6340	transdecoder	CDS	1117067	1117174	.	-	0	ID=cds.BSUD.16241.2.p1;Parent=BSUD.16241.2.p1
contig_6340	transdecoder	exon	1116494	1116586	.	-	.	ID=BSUD.16241.2.p1.exon9;Parent=BSUD.16241.2.p1
contig_6340	transdecoder	CDS	1116494	1116586	.	-	0	ID=cds.BSUD.16241.2.p1;Parent=BSUD.16241.2.p1
contig_6340	transdecoder	exon	1115835	1116002	.	-	.	ID=BSUD.16241.2.p1.exon10;Parent=BSUD.16241.2.p1
contig_6340	transdecoder	CDS	1115835	1116002	.	-	0	ID=cds.BSUD.16241.2.p1;Parent=BSUD.16241.2.p1
contig_6340	transdecoder	exon	1115584	1115713	.	-	.	ID=BSUD.16241.2.p1.exon11;Parent=BSUD.16241.2.p1
contig_6340	transdecoder	CDS	1115584	1115713	.	-	0	ID=cds.BSUD.16241.2.p1;Parent=BSUD.16241.2.p1
contig_6340	transdecoder	exon	1115420	1115485	.	-	.	ID=BSUD.16241.2.p1.exon12;Parent=BSUD.16241.2.p1
contig_6340	transdecoder	CDS	1115420	1115485	.	-	2	ID=cds.BSUD.16241.2.p1;Parent=BSUD.16241.2.p1
contig_6340	transdecoder	exon	1115054	1115163	.	-	.	ID=BSUD.16241.2.p1.exon13;Parent=BSUD.16241.2.p1
contig_6340	transdecoder	CDS	1115054	1115163	.	-	2	ID=cds.BSUD.16241.2.p1;Parent=BSUD.16241.2.p1
contig_6340	transdecoder	exon	1114638	1114730	.	-	.	ID=BSUD.16241.2.p1.exon14;Parent=BSUD.16241.2.p1
contig_6340	transdecoder	CDS	1114638	1114730	.	-	0	ID=cds.BSUD.16241.2.p1;Parent=BSUD.16241.2.p1
contig_6340	transdecoder	exon	1114165	1114249	.	-	.	ID=BSUD.16241.2.p1.exon15;Parent=BSUD.16241.2.p1
contig_6340	transdecoder	CDS	1114165	1114249	.	-	0	ID=cds.BSUD.16241.2.p1;Parent=BSUD.16241.2.p1
contig_6340	transdecoder	exon	1113990	1114051	.	-	.	ID=BSUD.16241.2.p1.exon16;Parent=BSUD.16241.2.p1
contig_6340	transdecoder	CDS	1113990	1114051	.	-	2	ID=cds.BSUD.16241.2.p1;Parent=BSUD.16241.2.p1
contig_6340	transdecoder	exon	1113589	1113722	.	-	.	ID=BSUD.16241.2.p1.exon17;Parent=BSUD.16241.2.p1
contig_6340	transdecoder	CDS	1113589	1113722	.	-	0	ID=cds.BSUD.16241.2.p1;Parent=BSUD.16241.2.p1
contig_6340	transdecoder	exon	1113364	1113467	.	-	.	ID=BSUD.16241.2.p1.exon18;Parent=BSUD.16241.2.p1
contig_6340	transdecoder	CDS	1113364	1113467	.	-	1	ID=cds.BSUD.16241.2.p1;Parent=BSUD.16241.2.p1
contig_6340	transdecoder	exon	1112794	1112891	.	-	.	ID=BSUD.16241.2.p1.exon19;Parent=BSUD.16241.2.p1
contig_6340	transdecoder	CDS	1112794	1112891	.	-	2	ID=cds.BSUD.16241.2.p1;Parent=BSUD.16241.2.p1
contig_6340	transdecoder	exon	1112391	1112541	.	-	.	ID=BSUD.16241.2.p1.exon20;Parent=BSUD.16241.2.p1
contig_6340	transdecoder	CDS	1112391	1112541	.	-	0	ID=cds.BSUD.16241.2.p1;Parent=BSUD.16241.2.p1
contig_6340	transdecoder	exon	1111479	1111678	.	-	.	ID=BSUD.16241.2.p1.exon21;Parent=BSUD.16241.2.p1
contig_6340	transdecoder	CDS	1111479	1111678	.	-	2	ID=cds.BSUD.16241.2.p1;Parent=BSUD.16241.2.p1
contig_6340	transdecoder	exon	1110709	1110806	.	-	.	ID=BSUD.16241.2.p1.exon22;Parent=BSUD.16241.2.p1
contig_6340	transdecoder	CDS	1110709	1110806	.	-	0	ID=cds.BSUD.16241.2.p1;Parent=BSUD.16241.2.p1
contig_6340	transdecoder	exon	1109380	1109465	.	-	.	ID=BSUD.16241.2.p1.exon23;Parent=BSUD.16241.2.p1
contig_6340	transdecoder	CDS	1109380	1109465	.	-	1	ID=cds.BSUD.16241.2.p1;Parent=BSUD.16241.2.p1
contig_6340	transdecoder	exon	1108608	1108689	.	-	.	ID=BSUD.16241.2.p1.exon24;Parent=BSUD.16241.2.p1
contig_6340	transdecoder	CDS	1108608	1108689	.	-	2	ID=cds.BSUD.16241.2.p1;Parent=BSUD.16241.2.p1
contig_6340	transdecoder	exon	1108304	1108450	.	-	.	ID=BSUD.16241.2.p1.exon25;Parent=BSUD.16241.2.p1
contig_6340	transdecoder	CDS	1108304	1108450	.	-	1	ID=cds.BSUD.16241.2.p1;Parent=BSUD.16241.2.p1
contig_6340	transdecoder	exon	1107302	1107399	.	-	.	ID=BSUD.16241.2.p1.exon26;Parent=BSUD.16241.2.p1
contig_6340	transdecoder	CDS	1107302	1107399	.	-	1	ID=cds.BSUD.16241.2.p1;Parent=BSUD.16241.2.p1
contig_6340	transdecoder	exon	1107077	1107210	.	-	.	ID=BSUD.16241.2.p1.exon27;Parent=BSUD.16241.2.p1
contig_6340	transdecoder	CDS	1107077	1107210	.	-	2	ID=cds.BSUD.16241.2.p1;Parent=BSUD.16241.2.p1
contig_6340	transdecoder	exon	1106315	1106719	.	-	.	ID=BSUD.16241.2.p1.exon28;Parent=BSUD.16241.2.p1
contig_6340	transdecoder	CDS	1106630	1106719	.	-	0	ID=cds.BSUD.16241.2.p1;Parent=BSUD.16241.2.p1
contig_6340	transdecoder	three_prime_UTR	1106315	1106629	.	-	.	ID=BSUD.16241.2.p1.utr3p1;Parent=BSUD.16241.2.p1
contig_6340	tRNAscan-SE	pseudogene_tRNA	1113208	1113288	23.0	-	.	ID=contig_6340.trna20;Name=contig_6340.tRNA20-HisATG;isotype=His;anticodon=ATG;gene_biotype=pseudogene
contig_6340	tRNAscan-SE	exon	1113208	1113288	.	-	.	ID=contig_6340.trna20.exon1;Parent=contig_6340.trna20
contig_6340	transdecoder	gene	1122181	1147890	.	+	.	ID=BSUD.16242;Interpro=IPR019393 (WASH complex, subunit strumpellin)
contig_6340	transdecoder	mRNA	1122181	1147890	.	+	.	ID=BSUD.16242.1.p1;Parent=BSUD.16242;Interpro=IPR019393 (WASH complex, subunit strumpellin)
contig_6340	transdecoder	five_prime_UTR	1122181	1122265	.	+	.	ID=BSUD.16242.1.p1.utr5p1;Parent=BSUD.16242.1.p1
contig_6340	transdecoder	five_prime_UTR	1123928	1123965	.	+	.	ID=BSUD.16242.1.p1.utr5p2;Parent=BSUD.16242.1.p1
contig_6340	transdecoder	exon	1122181	1122265	.	+	.	ID=BSUD.16242.1.p1.exon1;Parent=BSUD.16242.1.p1
contig_6340	transdecoder	exon	1123928	1124190	.	+	.	ID=BSUD.16242.1.p1.exon2;Parent=BSUD.16242.1.p1
contig_6340	transdecoder	CDS	1123966	1124190	.	+	0	ID=cds.BSUD.16242.1.p1;Parent=BSUD.16242.1.p1
contig_6340	transdecoder	exon	1124631	1124737	.	+	.	ID=BSUD.16242.1.p1.exon3;Parent=BSUD.16242.1.p1
contig_6340	transdecoder	CDS	1124631	1124737	.	+	0	ID=cds.BSUD.16242.1.p1;Parent=BSUD.16242.1.p1
contig_6340	transdecoder	exon	1125886	1125970	.	+	.	ID=BSUD.16242.1.p1.exon4;Parent=BSUD.16242.1.p1
contig_6340	transdecoder	CDS	1125886	1125970	.	+	1	ID=cds.BSUD.16242.1.p1;Parent=BSUD.16242.1.p1
contig_6340	transdecoder	exon	1126702	1126802	.	+	.	ID=BSUD.16242.1.p1.exon5;Parent=BSUD.16242.1.p1
contig_6340	transdecoder	CDS	1126702	1126802	.	+	0	ID=cds.BSUD.16242.1.p1;Parent=BSUD.16242.1.p1
contig_6340	transdecoder	exon	1127052	1127174	.	+	.	ID=BSUD.16242.1.p1.exon6;Parent=BSUD.16242.1.p1
contig_6340	transdecoder	CDS	1127052	1127174	.	+	1	ID=cds.BSUD.16242.1.p1;Parent=BSUD.16242.1.p1
contig_6340	transdecoder	exon	1127564	1127789	.	+	.	ID=BSUD.16242.1.p1.exon7;Parent=BSUD.16242.1.p1
contig_6340	transdecoder	CDS	1127564	1127789	.	+	1	ID=cds.BSUD.16242.1.p1;Parent=BSUD.16242.1.p1
contig_6340	transdecoder	exon	1128548	1128661	.	+	.	ID=BSUD.16242.1.p1.exon8;Parent=BSUD.16242.1.p1
contig_6340	transdecoder	CDS	1128548	1128661	.	+	0	ID=cds.BSUD.16242.1.p1;Parent=BSUD.16242.1.p1
contig_6340	transdecoder	exon	1129271	1129448	.	+	.	ID=BSUD.16242.1.p1.exon9;Parent=BSUD.16242.1.p1
contig_6340	transdecoder	CDS	1129271	1129448	.	+	0	ID=cds.BSUD.16242.1.p1;Parent=BSUD.16242.1.p1
contig_6340	transdecoder	exon	1130912	1130926	.	+	.	ID=BSUD.16242.1.p1.exon10;Parent=BSUD.16242.1.p1
contig_6340	transdecoder	CDS	1130912	1130926	.	+	2	ID=cds.BSUD.16242.1.p1;Parent=BSUD.16242.1.p1
contig_6340	transdecoder	exon	1132139	1132263	.	+	.	ID=BSUD.16242.1.p1.exon11;Parent=BSUD.16242.1.p1
contig_6340	transdecoder	CDS	1132139	1132263	.	+	2	ID=cds.BSUD.16242.1.p1;Parent=BSUD.16242.1.p1
contig_6340	transdecoder	exon	1132841	1132970	.	+	.	ID=BSUD.16242.1.p1.exon12;Parent=BSUD.16242.1.p1
contig_6340	transdecoder	CDS	1132841	1132970	.	+	0	ID=cds.BSUD.16242.1.p1;Parent=BSUD.16242.1.p1
contig_6340	transdecoder	exon	1133128	1133240	.	+	.	ID=BSUD.16242.1.p1.exon13;Parent=BSUD.16242.1.p1
contig_6340	transdecoder	CDS	1133128	1133240	.	+	2	ID=cds.BSUD.16242.1.p1;Parent=BSUD.16242.1.p1
contig_6340	transdecoder	exon	1133851	1134017	.	+	.	ID=BSUD.16242.1.p1.exon14;Parent=BSUD.16242.1.p1
contig_6340	transdecoder	CDS	1133851	1134017	.	+	0	ID=cds.BSUD.16242.1.p1;Parent=BSUD.16242.1.p1
contig_6340	transdecoder	exon	1134706	1134781	.	+	.	ID=BSUD.16242.1.p1.exon15;Parent=BSUD.16242.1.p1
contig_6340	transdecoder	CDS	1134706	1134781	.	+	1	ID=cds.BSUD.16242.1.p1;Parent=BSUD.16242.1.p1
contig_6340	transdecoder	exon	1135900	1136019	.	+	.	ID=BSUD.16242.1.p1.exon16;Parent=BSUD.16242.1.p1
contig_6340	transdecoder	CDS	1135900	1136019	.	+	0	ID=cds.BSUD.16242.1.p1;Parent=BSUD.16242.1.p1
contig_6340	transdecoder	exon	1136656	1136787	.	+	.	ID=BSUD.16242.1.p1.exon17;Parent=BSUD.16242.1.p1
contig_6340	transdecoder	CDS	1136656	1136787	.	+	0	ID=cds.BSUD.16242.1.p1;Parent=BSUD.16242.1.p1
contig_6340	transdecoder	exon	1137636	1137716	.	+	.	ID=BSUD.16242.1.p1.exon18;Parent=BSUD.16242.1.p1
contig_6340	transdecoder	CDS	1137636	1137716	.	+	0	ID=cds.BSUD.16242.1.p1;Parent=BSUD.16242.1.p1
contig_6340	transdecoder	exon	1138432	1138533	.	+	.	ID=BSUD.16242.1.p1.exon19;Parent=BSUD.16242.1.p1
contig_6340	transdecoder	CDS	1138432	1138533	.	+	0	ID=cds.BSUD.16242.1.p1;Parent=BSUD.16242.1.p1
contig_6340	transdecoder	exon	1140439	1140618	.	+	.	ID=BSUD.16242.1.p1.exon20;Parent=BSUD.16242.1.p1
contig_6340	transdecoder	CDS	1140439	1140618	.	+	0	ID=cds.BSUD.16242.1.p1;Parent=BSUD.16242.1.p1
contig_6340	transdecoder	exon	1141449	1141576	.	+	.	ID=BSUD.16242.1.p1.exon21;Parent=BSUD.16242.1.p1
contig_6340	transdecoder	CDS	1141449	1141576	.	+	0	ID=cds.BSUD.16242.1.p1;Parent=BSUD.16242.1.p1
contig_6340	transdecoder	exon	1142635	1142725	.	+	.	ID=BSUD.16242.1.p1.exon22;Parent=BSUD.16242.1.p1
contig_6340	transdecoder	CDS	1142635	1142725	.	+	1	ID=cds.BSUD.16242.1.p1;Parent=BSUD.16242.1.p1
contig_6340	transdecoder	exon	1143143	1143317	.	+	.	ID=BSUD.16242.1.p1.exon23;Parent=BSUD.16242.1.p1
contig_6340	transdecoder	CDS	1143143	1143317	.	+	0	ID=cds.BSUD.16242.1.p1;Parent=BSUD.16242.1.p1
contig_6340	transdecoder	exon	1143456	1143535	.	+	.	ID=BSUD.16242.1.p1.exon24;Parent=BSUD.16242.1.p1
contig_6340	transdecoder	CDS	1143456	1143535	.	+	2	ID=cds.BSUD.16242.1.p1;Parent=BSUD.16242.1.p1
contig_6340	transdecoder	exon	1143770	1143873	.	+	.	ID=BSUD.16242.1.p1.exon25;Parent=BSUD.16242.1.p1
contig_6340	transdecoder	CDS	1143770	1143873	.	+	0	ID=cds.BSUD.16242.1.p1;Parent=BSUD.16242.1.p1
contig_6340	transdecoder	exon	1144130	1144259	.	+	.	ID=BSUD.16242.1.p1.exon26;Parent=BSUD.16242.1.p1
contig_6340	transdecoder	CDS	1144130	1144259	.	+	1	ID=cds.BSUD.16242.1.p1;Parent=BSUD.16242.1.p1
contig_6340	transdecoder	exon	1144924	1145020	.	+	.	ID=BSUD.16242.1.p1.exon27;Parent=BSUD.16242.1.p1
contig_6340	transdecoder	CDS	1144924	1145020	.	+	0	ID=cds.BSUD.16242.1.p1;Parent=BSUD.16242.1.p1
contig_6340	transdecoder	exon	1145684	1145840	.	+	.	ID=BSUD.16242.1.p1.exon28;Parent=BSUD.16242.1.p1
contig_6340	transdecoder	CDS	1145684	1145840	.	+	2	ID=cds.BSUD.16242.1.p1;Parent=BSUD.16242.1.p1
contig_6340	transdecoder	exon	1146371	1146458	.	+	.	ID=BSUD.16242.1.p1.exon29;Parent=BSUD.16242.1.p1
contig_6340	transdecoder	CDS	1146371	1146458	.	+	1	ID=cds.BSUD.16242.1.p1;Parent=BSUD.16242.1.p1
contig_6340	transdecoder	exon	1147145	1147890	.	+	.	ID=BSUD.16242.1.p1.exon30;Parent=BSUD.16242.1.p1
contig_6340	transdecoder	CDS	1147145	1147210	.	+	0	ID=cds.BSUD.16242.1.p1;Parent=BSUD.16242.1.p1
contig_6340	transdecoder	three_prime_UTR	1147211	1147890	.	+	.	ID=BSUD.16242.1.p1.utr3p1;Parent=BSUD.16242.1.p1
contig_6340	transdecoder	mRNA	1132433	1147890	.	+	.	ID=BSUD.16242.2.p1;Parent=BSUD.16242;Interpro=IPR019393 (WASH complex, subunit strumpellin)
contig_6340	transdecoder	exon	1132433	1132529	.	+	.	ID=BSUD.16242.2.p1.exon1;Parent=BSUD.16242.2.p1
contig_6340	transdecoder	CDS	1132434	1132529	.	+	0	ID=cds.BSUD.16242.2.p1;Parent=BSUD.16242.2.p1
contig_6340	transdecoder	exon	1132841	1132970	.	+	.	ID=BSUD.16242.2.p1.exon2;Parent=BSUD.16242.2.p1
contig_6340	transdecoder	CDS	1132841	1132970	.	+	0	ID=cds.BSUD.16242.2.p1;Parent=BSUD.16242.2.p1
contig_6340	transdecoder	exon	1133128	1133240	.	+	.	ID=BSUD.16242.2.p1.exon3;Parent=BSUD.16242.2.p1
contig_6340	transdecoder	CDS	1133128	1133240	.	+	2	ID=cds.BSUD.16242.2.p1;Parent=BSUD.16242.2.p1
contig_6340	transdecoder	exon	1133851	1134017	.	+	.	ID=BSUD.16242.2.p1.exon4;Parent=BSUD.16242.2.p1
contig_6340	transdecoder	CDS	1133851	1134017	.	+	0	ID=cds.BSUD.16242.2.p1;Parent=BSUD.16242.2.p1
contig_6340	transdecoder	exon	1134706	1134781	.	+	.	ID=BSUD.16242.2.p1.exon5;Parent=BSUD.16242.2.p1
contig_6340	transdecoder	CDS	1134706	1134781	.	+	1	ID=cds.BSUD.16242.2.p1;Parent=BSUD.16242.2.p1
contig_6340	transdecoder	exon	1135900	1136019	.	+	.	ID=BSUD.16242.2.p1.exon6;Parent=BSUD.16242.2.p1
contig_6340	transdecoder	CDS	1135900	1136019	.	+	0	ID=cds.BSUD.16242.2.p1;Parent=BSUD.16242.2.p1
contig_6340	transdecoder	exon	1136656	1136787	.	+	.	ID=BSUD.16242.2.p1.exon7;Parent=BSUD.16242.2.p1
contig_6340	transdecoder	CDS	1136656	1136787	.	+	0	ID=cds.BSUD.16242.2.p1;Parent=BSUD.16242.2.p1
contig_6340	transdecoder	exon	1137636	1137716	.	+	.	ID=BSUD.16242.2.p1.exon8;Parent=BSUD.16242.2.p1
contig_6340	transdecoder	CDS	1137636	1137716	.	+	0	ID=cds.BSUD.16242.2.p1;Parent=BSUD.16242.2.p1
contig_6340	transdecoder	exon	1138432	1138533	.	+	.	ID=BSUD.16242.2.p1.exon9;Parent=BSUD.16242.2.p1
contig_6340	transdecoder	CDS	1138432	1138533	.	+	0	ID=cds.BSUD.16242.2.p1;Parent=BSUD.16242.2.p1
contig_6340	transdecoder	exon	1140439	1140618	.	+	.	ID=BSUD.16242.2.p1.exon10;Parent=BSUD.16242.2.p1
contig_6340	transdecoder	CDS	1140439	1140618	.	+	0	ID=cds.BSUD.16242.2.p1;Parent=BSUD.16242.2.p1
contig_6340	transdecoder	exon	1141449	1141576	.	+	.	ID=BSUD.16242.2.p1.exon11;Parent=BSUD.16242.2.p1
contig_6340	transdecoder	CDS	1141449	1141576	.	+	0	ID=cds.BSUD.16242.2.p1;Parent=BSUD.16242.2.p1
contig_6340	transdecoder	exon	1142635	1142725	.	+	.	ID=BSUD.16242.2.p1.exon12;Parent=BSUD.16242.2.p1
contig_6340	transdecoder	CDS	1142635	1142725	.	+	1	ID=cds.BSUD.16242.2.p1;Parent=BSUD.16242.2.p1
contig_6340	transdecoder	exon	1143143	1143317	.	+	.	ID=BSUD.16242.2.p1.exon13;Parent=BSUD.16242.2.p1
contig_6340	transdecoder	CDS	1143143	1143317	.	+	0	ID=cds.BSUD.16242.2.p1;Parent=BSUD.16242.2.p1
contig_6340	transdecoder	exon	1143456	1143535	.	+	.	ID=BSUD.16242.2.p1.exon14;Parent=BSUD.16242.2.p1
contig_6340	transdecoder	CDS	1143456	1143535	.	+	2	ID=cds.BSUD.16242.2.p1;Parent=BSUD.16242.2.p1
contig_6340	transdecoder	exon	1143770	1143873	.	+	.	ID=BSUD.16242.2.p1.exon15;Parent=BSUD.16242.2.p1
contig_6340	transdecoder	CDS	1143770	1143873	.	+	0	ID=cds.BSUD.16242.2.p1;Parent=BSUD.16242.2.p1
contig_6340	transdecoder	exon	1144130	1144259	.	+	.	ID=BSUD.16242.2.p1.exon16;Parent=BSUD.16242.2.p1
contig_6340	transdecoder	CDS	1144130	1144259	.	+	1	ID=cds.BSUD.16242.2.p1;Parent=BSUD.16242.2.p1
contig_6340	transdecoder	exon	1144924	1145020	.	+	.	ID=BSUD.16242.2.p1.exon17;Parent=BSUD.16242.2.p1
contig_6340	transdecoder	CDS	1144924	1145020	.	+	0	ID=cds.BSUD.16242.2.p1;Parent=BSUD.16242.2.p1
contig_6340	transdecoder	exon	1145684	1145840	.	+	.	ID=BSUD.16242.2.p1.exon18;Parent=BSUD.16242.2.p1
contig_6340	transdecoder	CDS	1145684	1145840	.	+	2	ID=cds.BSUD.16242.2.p1;Parent=BSUD.16242.2.p1
contig_6340	transdecoder	exon	1146371	1146458	.	+	.	ID=BSUD.16242.2.p1.exon19;Parent=BSUD.16242.2.p1
contig_6340	transdecoder	CDS	1146371	1146458	.	+	1	ID=cds.BSUD.16242.2.p1;Parent=BSUD.16242.2.p1
contig_6340	transdecoder	exon	1147145	1147890	.	+	.	ID=BSUD.16242.2.p1.exon20;Parent=BSUD.16242.2.p1
contig_6340	transdecoder	CDS	1147145	1147210	.	+	0	ID=cds.BSUD.16242.2.p1;Parent=BSUD.16242.2.p1
contig_6340	transdecoder	three_prime_UTR	1147211	1147890	.	+	.	ID=BSUD.16242.2.p1.utr3p1;Parent=BSUD.16242.2.p1
contig_6340	tRNAscan-SE	pseudogene_tRNA	1126203	1126269	24.2	+	.	ID=contig_6340.trna12;Name=contig_6340.tRNA12-ArgTCT;isotype=Arg;anticodon=TCT;gene_biotype=pseudogene
contig_6340	tRNAscan-SE	exon	1126203	1126233	.	+	.	ID=contig_6340.trna12.exon1;Parent=contig_6340.trna12
contig_6340	tRNAscan-SE	exon	1126237	1126269	.	+	.	ID=contig_6340.trna12.exon2;Parent=contig_6340.trna12
contig_6340	transdecoder	gene	1149779	1223503	.	-	.	ID=BSUD.16246;Interpro=IPR001283 (Cysteine-rich secretory protein-related)---IPR003582 (ShKT domain)---IPR014044 (CAP domain)---IPR035940 (CAP superfamily)
contig_6340	transdecoder	mRNA	1149779	1223503	.	-	.	ID=BSUD.16246.1.p1;Parent=BSUD.16246;Interpro=IPR001283 (Cysteine-rich secretory protein-related)---IPR003582 (ShKT domain)---IPR014044 (CAP domain)---IPR035940 (CAP superfamily)
contig_6340	transdecoder	five_prime_UTR	1223434	1223503	.	-	.	ID=BSUD.16246.1.p1.utr5p1;Parent=BSUD.16246.1.p1
contig_6340	transdecoder	five_prime_UTR	1221661	1221861	.	-	.	ID=BSUD.16246.1.p1.utr5p2;Parent=BSUD.16246.1.p1
contig_6340	transdecoder	exon	1223434	1223503	.	-	.	ID=BSUD.16246.1.p1.exon1;Parent=BSUD.16246.1.p1
contig_6340	transdecoder	exon	1221629	1221861	.	-	.	ID=BSUD.16246.1.p1.exon2;Parent=BSUD.16246.1.p1
contig_6340	transdecoder	CDS	1221629	1221660	.	-	0	ID=cds.BSUD.16246.1.p1;Parent=BSUD.16246.1.p1
contig_6340	transdecoder	exon	1183438	1183573	.	-	.	ID=BSUD.16246.1.p1.exon3;Parent=BSUD.16246.1.p1
contig_6340	transdecoder	CDS	1183438	1183573	.	-	1	ID=cds.BSUD.16246.1.p1;Parent=BSUD.16246.1.p1
contig_6340	transdecoder	exon	1163993	1164205	.	-	.	ID=BSUD.16246.1.p1.exon4;Parent=BSUD.16246.1.p1
contig_6340	transdecoder	CDS	1163993	1164205	.	-	0	ID=cds.BSUD.16246.1.p1;Parent=BSUD.16246.1.p1
contig_6340	transdecoder	exon	1162354	1162469	.	-	.	ID=BSUD.16246.1.p1.exon5;Parent=BSUD.16246.1.p1
contig_6340	transdecoder	CDS	1162354	1162469	.	-	0	ID=cds.BSUD.16246.1.p1;Parent=BSUD.16246.1.p1
contig_6340	transdecoder	exon	1160238	1160359	.	-	.	ID=BSUD.16246.1.p1.exon6;Parent=BSUD.16246.1.p1
contig_6340	transdecoder	CDS	1160238	1160359	.	-	1	ID=cds.BSUD.16246.1.p1;Parent=BSUD.16246.1.p1
contig_6340	transdecoder	exon	1155100	1155985	.	-	.	ID=BSUD.16246.1.p1.exon7;Parent=BSUD.16246.1.p1
contig_6340	transdecoder	CDS	1155100	1155985	.	-	2	ID=cds.BSUD.16246.1.p1;Parent=BSUD.16246.1.p1
contig_6340	transdecoder	exon	1153418	1153633	.	-	.	ID=BSUD.16246.1.p1.exon8;Parent=BSUD.16246.1.p1
contig_6340	transdecoder	CDS	1153418	1153633	.	-	1	ID=cds.BSUD.16246.1.p1;Parent=BSUD.16246.1.p1
contig_6340	transdecoder	exon	1152556	1152815	.	-	.	ID=BSUD.16246.1.p1.exon9;Parent=BSUD.16246.1.p1
contig_6340	transdecoder	CDS	1152556	1152815	.	-	1	ID=cds.BSUD.16246.1.p1;Parent=BSUD.16246.1.p1
contig_6340	transdecoder	exon	1149779	1152159	.	-	.	ID=BSUD.16246.1.p1.exon10;Parent=BSUD.16246.1.p1
contig_6340	transdecoder	CDS	1152026	1152159	.	-	2	ID=cds.BSUD.16246.1.p1;Parent=BSUD.16246.1.p1
contig_6340	transdecoder	three_prime_UTR	1149779	1152025	.	-	.	ID=BSUD.16246.1.p1.utr3p1;Parent=BSUD.16246.1.p1
contig_6340	transdecoder	mRNA	1149779	1223500	.	-	.	ID=BSUD.16246.2.p1;Parent=BSUD.16246;Interpro=IPR001283 (Cysteine-rich secretory protein-related)---IPR003582 (ShKT domain)---IPR014044 (CAP domain)---IPR035940 (CAP superfamily)
contig_6340	transdecoder	five_prime_UTR	1223281	1223500	.	-	.	ID=BSUD.16246.2.p1.utr5p1;Parent=BSUD.16246.2.p1
contig_6340	transdecoder	five_prime_UTR	1221661	1221861	.	-	.	ID=BSUD.16246.2.p1.utr5p2;Parent=BSUD.16246.2.p1
contig_6340	transdecoder	exon	1223281	1223500	.	-	.	ID=BSUD.16246.2.p1.exon1;Parent=BSUD.16246.2.p1
contig_6340	transdecoder	exon	1221629	1221861	.	-	.	ID=BSUD.16246.2.p1.exon2;Parent=BSUD.16246.2.p1
contig_6340	transdecoder	CDS	1221629	1221660	.	-	0	ID=cds.BSUD.16246.2.p1;Parent=BSUD.16246.2.p1
contig_6340	transdecoder	exon	1183438	1183573	.	-	.	ID=BSUD.16246.2.p1.exon3;Parent=BSUD.16246.2.p1
contig_6340	transdecoder	CDS	1183438	1183573	.	-	1	ID=cds.BSUD.16246.2.p1;Parent=BSUD.16246.2.p1
contig_6340	transdecoder	exon	1163993	1164205	.	-	.	ID=BSUD.16246.2.p1.exon4;Parent=BSUD.16246.2.p1
contig_6340	transdecoder	CDS	1163993	1164205	.	-	0	ID=cds.BSUD.16246.2.p1;Parent=BSUD.16246.2.p1
contig_6340	transdecoder	exon	1162354	1162469	.	-	.	ID=BSUD.16246.2.p1.exon5;Parent=BSUD.16246.2.p1
contig_6340	transdecoder	CDS	1162354	1162469	.	-	0	ID=cds.BSUD.16246.2.p1;Parent=BSUD.16246.2.p1
contig_6340	transdecoder	exon	1160238	1160359	.	-	.	ID=BSUD.16246.2.p1.exon6;Parent=BSUD.16246.2.p1
contig_6340	transdecoder	CDS	1160238	1160359	.	-	1	ID=cds.BSUD.16246.2.p1;Parent=BSUD.16246.2.p1
contig_6340	transdecoder	exon	1155100	1155985	.	-	.	ID=BSUD.16246.2.p1.exon7;Parent=BSUD.16246.2.p1
contig_6340	transdecoder	CDS	1155100	1155985	.	-	2	ID=cds.BSUD.16246.2.p1;Parent=BSUD.16246.2.p1
contig_6340	transdecoder	exon	1153418	1153633	.	-	.	ID=BSUD.16246.2.p1.exon8;Parent=BSUD.16246.2.p1
contig_6340	transdecoder	CDS	1153418	1153633	.	-	1	ID=cds.BSUD.16246.2.p1;Parent=BSUD.16246.2.p1
contig_6340	transdecoder	exon	1152556	1152815	.	-	.	ID=BSUD.16246.2.p1.exon9;Parent=BSUD.16246.2.p1
contig_6340	transdecoder	CDS	1152556	1152815	.	-	1	ID=cds.BSUD.16246.2.p1;Parent=BSUD.16246.2.p1
contig_6340	transdecoder	exon	1149779	1152159	.	-	.	ID=BSUD.16246.2.p1.exon10;Parent=BSUD.16246.2.p1
contig_6340	transdecoder	CDS	1152026	1152159	.	-	2	ID=cds.BSUD.16246.2.p1;Parent=BSUD.16246.2.p1
contig_6340	transdecoder	three_prime_UTR	1149779	1152025	.	-	.	ID=BSUD.16246.2.p1.utr3p1;Parent=BSUD.16246.2.p1
contig_6340	tRNAscan-SE	pseudogene_tRNA	1154689	1154765	21.8	-	.	ID=contig_6340.trna19;Name=contig_6340.tRNA19-GlyTCC;isotype=Gly;anticodon=TCC;gene_biotype=pseudogene
contig_6340	tRNAscan-SE	exon	1154689	1154765	.	-	.	ID=contig_6340.trna19.exon1;Parent=contig_6340.trna19
contig_6340	transdecoder	gene	1166197	1170791	.	+	.	ID=BSUD.16247;Interpro=NA
contig_6340	transdecoder	mRNA	1166197	1170791	.	+	.	ID=BSUD.16247.1.p2;Parent=BSUD.16247;Interpro=NA
contig_6340	transdecoder	five_prime_UTR	1166197	1166772	.	+	.	ID=BSUD.16247.1.p2.utr5p1;Parent=BSUD.16247.1.p2
contig_6340	transdecoder	five_prime_UTR	1167570	1168323	.	+	.	ID=BSUD.16247.1.p2.utr5p2;Parent=BSUD.16247.1.p2
contig_6340	transdecoder	exon	1166197	1166772	.	+	.	ID=BSUD.16247.1.p2.exon1;Parent=BSUD.16247.1.p2
contig_6340	transdecoder	exon	1167570	1170791	.	+	.	ID=BSUD.16247.1.p2.exon2;Parent=BSUD.16247.1.p2
contig_6340	transdecoder	CDS	1168324	1168545	.	+	0	ID=cds.BSUD.16247.1.p2;Parent=BSUD.16247.1.p2
contig_6340	transdecoder	three_prime_UTR	1168546	1170791	.	+	.	ID=BSUD.16247.1.p2.utr3p1;Parent=BSUD.16247.1.p2
contig_6340	transdecoder	gene	1179259	1257419	.	+	.	ID=BSUD.16248;Interpro=IPR001763 (Rhodanese-like domain)---IPR036873 (Rhodanese-like domain superfamily)---IPR045078 (Sulfurtransferase TST/MPST-like)
contig_6340	transdecoder	mRNA	1179259	1257419	.	+	.	ID=BSUD.16248.1.p1;Parent=BSUD.16248;Interpro=IPR001763 (Rhodanese-like domain)---IPR036873 (Rhodanese-like domain superfamily)---IPR045078 (Sulfurtransferase TST/MPST-like)
contig_6340	transdecoder	five_prime_UTR	1179259	1179591	.	+	.	ID=BSUD.16248.1.p1.utr5p1;Parent=BSUD.16248.1.p1
contig_6340	transdecoder	five_prime_UTR	1251935	1251937	.	+	.	ID=BSUD.16248.1.p1.utr5p2;Parent=BSUD.16248.1.p1
contig_6340	transdecoder	exon	1179259	1179591	.	+	.	ID=BSUD.16248.1.p1.exon1;Parent=BSUD.16248.1.p1
contig_6340	transdecoder	exon	1251935	1257419	.	+	.	ID=BSUD.16248.1.p1.exon2;Parent=BSUD.16248.1.p1
contig_6340	transdecoder	CDS	1251938	1252813	.	+	0	ID=cds.BSUD.16248.1.p1;Parent=BSUD.16248.1.p1
contig_6340	transdecoder	three_prime_UTR	1252814	1257419	.	+	.	ID=BSUD.16248.1.p1.utr3p1;Parent=BSUD.16248.1.p1
contig_6340	transdecoder	mRNA	1208508	1257412	.	+	.	ID=BSUD.16248.2.p1;Parent=BSUD.16248;Interpro=IPR001763 (Rhodanese-like domain)---IPR036873 (Rhodanese-like domain superfamily)---IPR045078 (Sulfurtransferase TST/MPST-like)
contig_6340	transdecoder	five_prime_UTR	1208508	1208656	.	+	.	ID=BSUD.16248.2.p1.utr5p1;Parent=BSUD.16248.2.p1
contig_6340	transdecoder	five_prime_UTR	1251935	1251937	.	+	.	ID=BSUD.16248.2.p1.utr5p2;Parent=BSUD.16248.2.p1
contig_6340	transdecoder	exon	1208508	1208656	.	+	.	ID=BSUD.16248.2.p1.exon1;Parent=BSUD.16248.2.p1
contig_6340	transdecoder	exon	1251935	1257412	.	+	.	ID=BSUD.16248.2.p1.exon2;Parent=BSUD.16248.2.p1
contig_6340	transdecoder	CDS	1251938	1252813	.	+	0	ID=cds.BSUD.16248.2.p1;Parent=BSUD.16248.2.p1
contig_6340	transdecoder	three_prime_UTR	1252814	1257412	.	+	.	ID=BSUD.16248.2.p1.utr3p1;Parent=BSUD.16248.2.p1
contig_6340	transdecoder	mRNA	1247292	1253441	.	+	.	ID=BSUD.16248.3.p1;Parent=BSUD.16248;Interpro=IPR001763 (Rhodanese-like domain)---IPR036873 (Rhodanese-like domain superfamily)---IPR045078 (Sulfurtransferase TST/MPST-like)
contig_6340	transdecoder	five_prime_UTR	1247292	1247425	.	+	.	ID=BSUD.16248.3.p1.utr5p1;Parent=BSUD.16248.3.p1
contig_6340	transdecoder	five_prime_UTR	1251935	1251937	.	+	.	ID=BSUD.16248.3.p1.utr5p2;Parent=BSUD.16248.3.p1
contig_6340	transdecoder	exon	1247292	1247425	.	+	.	ID=BSUD.16248.3.p1.exon1;Parent=BSUD.16248.3.p1
contig_6340	transdecoder	exon	1251935	1253441	.	+	.	ID=BSUD.16248.3.p1.exon2;Parent=BSUD.16248.3.p1
contig_6340	transdecoder	CDS	1251938	1252813	.	+	0	ID=cds.BSUD.16248.3.p1;Parent=BSUD.16248.3.p1
contig_6340	transdecoder	three_prime_UTR	1252814	1253441	.	+	.	ID=BSUD.16248.3.p1.utr3p1;Parent=BSUD.16248.3.p1
contig_6340	tRNAscan-SE	pseudogene_tRNA	1191400	1191468	31.4	+	.	ID=contig_6340.trna13;Name=contig_6340.tRNA13-GlyTCC;isotype=Gly;anticodon=TCC;gene_biotype=pseudogene
contig_6340	tRNAscan-SE	exon	1191400	1191468	.	+	.	ID=contig_6340.trna13.exon1;Parent=contig_6340.trna13
contig_6340	transdecoder	gene	1194367	1200396	.	-	.	ID=BSUD.16249;Interpro=NA
contig_6340	transdecoder	mRNA	1194367	1200396	.	-	.	ID=BSUD.16249.1.p3;Parent=BSUD.16249;Interpro=NA
contig_6340	transdecoder	five_prime_UTR	1195093	1200396	.	-	.	ID=BSUD.16249.1.p3.utr5p1;Parent=BSUD.16249.1.p3
contig_6340	transdecoder	exon	1194367	1200396	.	-	.	ID=BSUD.16249.1.p3.exon1;Parent=BSUD.16249.1.p3
contig_6340	transdecoder	CDS	1194871	1195092	.	-	0	ID=cds.BSUD.16249.1.p3;Parent=BSUD.16249.1.p3
contig_6340	transdecoder	three_prime_UTR	1194367	1194870	.	-	.	ID=BSUD.16249.1.p3.utr3p1;Parent=BSUD.16249.1.p3
contig_6340	transdecoder	gene	1272726	1281835	.	+	.	ID=BSUD.16250;Interpro=NA
contig_6340	transdecoder	mRNA	1272726	1281835	.	+	.	ID=BSUD.16250.1.p1;Parent=BSUD.16250;Interpro=NA
contig_6340	transdecoder	five_prime_UTR	1272726	1272964	.	+	.	ID=BSUD.16250.1.p1.utr5p1;Parent=BSUD.16250.1.p1
contig_6340	transdecoder	five_prime_UTR	1273968	1274051	.	+	.	ID=BSUD.16250.1.p1.utr5p2;Parent=BSUD.16250.1.p1
contig_6340	transdecoder	exon	1272726	1272964	.	+	.	ID=BSUD.16250.1.p1.exon1;Parent=BSUD.16250.1.p1
contig_6340	transdecoder	exon	1273968	1274399	.	+	.	ID=BSUD.16250.1.p1.exon2;Parent=BSUD.16250.1.p1
contig_6340	transdecoder	CDS	1274052	1274399	.	+	0	ID=cds.BSUD.16250.1.p1;Parent=BSUD.16250.1.p1
contig_6340	transdecoder	exon	1277346	1278403	.	+	.	ID=BSUD.16250.1.p1.exon3;Parent=BSUD.16250.1.p1
contig_6340	transdecoder	CDS	1277346	1278403	.	+	0	ID=cds.BSUD.16250.1.p1;Parent=BSUD.16250.1.p1
contig_6340	transdecoder	exon	1279321	1281835	.	+	.	ID=BSUD.16250.1.p1.exon4;Parent=BSUD.16250.1.p1
contig_6340	transdecoder	CDS	1279321	1280875	.	+	1	ID=cds.BSUD.16250.1.p1;Parent=BSUD.16250.1.p1
contig_6340	transdecoder	three_prime_UTR	1280876	1281835	.	+	.	ID=BSUD.16250.1.p1.utr3p1;Parent=BSUD.16250.1.p1
contig_6340	transdecoder	gene	1282363	1292749	.	-	.	ID=BSUD.16251;Interpro=IPR005656 (MmgE/PrpD)---IPR036148 (MmgE/PrpD superfamily)---IPR042183 (MmgE/PrpD superfamily, domain 1)---IPR042188 (MmgE/PrpD superfamily, domain 2)---IPR045336 (MmgE/PrpD, N-terminal)---IPR045337 (MmgE/PrpD, C-terminal)
contig_6340	transdecoder	mRNA	1282363	1292749	.	-	.	ID=BSUD.16251.1.p1;Parent=BSUD.16251;Interpro=IPR005656 (MmgE/PrpD)---IPR036148 (MmgE/PrpD superfamily)---IPR042183 (MmgE/PrpD superfamily, domain 1)---IPR042188 (MmgE/PrpD superfamily, domain 2)---IPR045336 (MmgE/PrpD, N-terminal)---IPR045337 (MmgE/PrpD, C-terminal)
contig_6340	transdecoder	five_prime_UTR	1292592	1292749	.	-	.	ID=BSUD.16251.1.p1.utr5p1;Parent=BSUD.16251.1.p1
contig_6340	transdecoder	exon	1292505	1292749	.	-	.	ID=BSUD.16251.1.p1.exon1;Parent=BSUD.16251.1.p1
contig_6340	transdecoder	CDS	1292505	1292591	.	-	0	ID=cds.BSUD.16251.1.p1;Parent=BSUD.16251.1.p1
contig_6340	transdecoder	exon	1290733	1290883	.	-	.	ID=BSUD.16251.1.p1.exon2;Parent=BSUD.16251.1.p1
contig_6340	transdecoder	CDS	1290733	1290883	.	-	0	ID=cds.BSUD.16251.1.p1;Parent=BSUD.16251.1.p1
contig_6340	transdecoder	exon	1288700	1288972	.	-	.	ID=BSUD.16251.1.p1.exon3;Parent=BSUD.16251.1.p1
contig_6340	transdecoder	CDS	1288700	1288972	.	-	2	ID=cds.BSUD.16251.1.p1;Parent=BSUD.16251.1.p1
contig_6340	transdecoder	exon	1287950	1288178	.	-	.	ID=BSUD.16251.1.p1.exon4;Parent=BSUD.16251.1.p1
contig_6340	transdecoder	CDS	1287950	1288178	.	-	2	ID=cds.BSUD.16251.1.p1;Parent=BSUD.16251.1.p1
contig_6340	transdecoder	exon	1286560	1286736	.	-	.	ID=BSUD.16251.1.p1.exon5;Parent=BSUD.16251.1.p1
contig_6340	transdecoder	CDS	1286560	1286736	.	-	1	ID=cds.BSUD.16251.1.p1;Parent=BSUD.16251.1.p1
contig_6340	transdecoder	exon	1286155	1286276	.	-	.	ID=BSUD.16251.1.p1.exon6;Parent=BSUD.16251.1.p1
contig_6340	transdecoder	CDS	1286155	1286276	.	-	1	ID=cds.BSUD.16251.1.p1;Parent=BSUD.16251.1.p1
contig_6340	transdecoder	exon	1285804	1285975	.	-	.	ID=BSUD.16251.1.p1.exon7;Parent=BSUD.16251.1.p1
contig_6340	transdecoder	CDS	1285804	1285975	.	-	2	ID=cds.BSUD.16251.1.p1;Parent=BSUD.16251.1.p1
contig_6340	transdecoder	exon	1285223	1285457	.	-	.	ID=BSUD.16251.1.p1.exon8;Parent=BSUD.16251.1.p1
contig_6340	transdecoder	CDS	1285223	1285457	.	-	1	ID=cds.BSUD.16251.1.p1;Parent=BSUD.16251.1.p1
contig_6340	transdecoder	exon	1282363	1284603	.	-	.	ID=BSUD.16251.1.p1.exon9;Parent=BSUD.16251.1.p1
contig_6340	transdecoder	CDS	1284400	1284603	.	-	0	ID=cds.BSUD.16251.1.p1;Parent=BSUD.16251.1.p1
contig_6340	transdecoder	three_prime_UTR	1282363	1284399	.	-	.	ID=BSUD.16251.1.p1.utr3p1;Parent=BSUD.16251.1.p1
contig_6340	tRNAscan-SE	pseudogene_tRNA	1285106	1285178	25.5	-	.	ID=contig_6340.trna18;Name=contig_6340.tRNA18-GlyTCC;isotype=Gly;anticodon=TCC;gene_biotype=pseudogene
contig_6340	tRNAscan-SE	exon	1285106	1285178	.	-	.	ID=contig_6340.trna18.exon1;Parent=contig_6340.trna18
contig_6340	tRNAscan-SE	pseudogene_tRNA	1293627	1293704	23.3	+	.	ID=contig_6340.trna14;Name=contig_6340.tRNA14-GlyTCC;isotype=Gly;anticodon=TCC;gene_biotype=pseudogene
contig_6340	tRNAscan-SE	exon	1293627	1293704	.	+	.	ID=contig_6340.trna14.exon1;Parent=contig_6340.trna14
contig_6340	tRNAscan-SE	pseudogene_tRNA	1306920	1306988	27.4	-	.	ID=contig_6340.trna17;Name=contig_6340.tRNA17-GlyTCC;isotype=Gly;anticodon=TCC;gene_biotype=pseudogene
contig_6340	tRNAscan-SE	exon	1306920	1306988	.	-	.	ID=contig_6340.trna17.exon1;Parent=contig_6340.trna17
contig_6340	transdecoder	gene	1312779	1322994	.	-	.	ID=BSUD.16252;Interpro=IPR006070 (Threonylcarbamoyl-AMP synthase-like domain)---IPR017945 (DHBP synthase RibB-like alpha/beta domain superfamily)
contig_6340	transdecoder	mRNA	1312779	1322994	.	-	.	ID=BSUD.16252.1.p1;Parent=BSUD.16252;Interpro=IPR006070 (Threonylcarbamoyl-AMP synthase-like domain)---IPR017945 (DHBP synthase RibB-like alpha/beta domain superfamily)
contig_6340	transdecoder	five_prime_UTR	1322696	1322994	.	-	.	ID=BSUD.16252.1.p1.utr5p1;Parent=BSUD.16252.1.p1
contig_6340	transdecoder	five_prime_UTR	1319406	1320627	.	-	.	ID=BSUD.16252.1.p1.utr5p2;Parent=BSUD.16252.1.p1
contig_6340	transdecoder	exon	1322696	1322994	.	-	.	ID=BSUD.16252.1.p1.exon1;Parent=BSUD.16252.1.p1
contig_6340	transdecoder	exon	1317770	1320627	.	-	.	ID=BSUD.16252.1.p1.exon2;Parent=BSUD.16252.1.p1
contig_6340	transdecoder	CDS	1317770	1319405	.	-	0	ID=cds.BSUD.16252.1.p1;Parent=BSUD.16252.1.p1
contig_6340	transdecoder	exon	1317560	1317648	.	-	.	ID=BSUD.16252.1.p1.exon3;Parent=BSUD.16252.1.p1
contig_6340	transdecoder	CDS	1317560	1317648	.	-	2	ID=cds.BSUD.16252.1.p1;Parent=BSUD.16252.1.p1
contig_6340	transdecoder	exon	1317282	1317441	.	-	.	ID=BSUD.16252.1.p1.exon4;Parent=BSUD.16252.1.p1
contig_6340	transdecoder	CDS	1317282	1317441	.	-	0	ID=cds.BSUD.16252.1.p1;Parent=BSUD.16252.1.p1
contig_6340	transdecoder	exon	1316487	1316692	.	-	.	ID=BSUD.16252.1.p1.exon5;Parent=BSUD.16252.1.p1
contig_6340	transdecoder	CDS	1316487	1316692	.	-	2	ID=cds.BSUD.16252.1.p1;Parent=BSUD.16252.1.p1
contig_6340	transdecoder	exon	1315418	1315654	.	-	.	ID=BSUD.16252.1.p1.exon6;Parent=BSUD.16252.1.p1
contig_6340	transdecoder	CDS	1315418	1315654	.	-	0	ID=cds.BSUD.16252.1.p1;Parent=BSUD.16252.1.p1
contig_6340	transdecoder	exon	1312779	1313957	.	-	.	ID=BSUD.16252.1.p1.exon7;Parent=BSUD.16252.1.p1
contig_6340	transdecoder	CDS	1313463	1313957	.	-	0	ID=cds.BSUD.16252.1.p1;Parent=BSUD.16252.1.p1
contig_6340	transdecoder	three_prime_UTR	1312779	1313462	.	-	.	ID=BSUD.16252.1.p1.utr3p1;Parent=BSUD.16252.1.p1
contig_6340	transdecoder	gene	1326332	1338428	.	+	.	ID=BSUD.16253;Interpro=IPR000791 (Acetate transporter GPR1/FUN34/SatP family)---IPR006070 (Threonylcarbamoyl-AMP synthase-like domain)---IPR017945 (DHBP synthase RibB-like alpha/beta domain superfamily)
contig_6340	transdecoder	mRNA	1326332	1338428	.	+	.	ID=BSUD.16253.1.p1;Parent=BSUD.16253;Interpro=IPR000791 (Acetate transporter GPR1/FUN34/SatP family)---IPR006070 (Threonylcarbamoyl-AMP synthase-like domain)---IPR017945 (DHBP synthase RibB-like alpha/beta domain superfamily)
contig_6340	transdecoder	five_prime_UTR	1326332	1326379	.	+	.	ID=BSUD.16253.1.p1.utr5p1;Parent=BSUD.16253.1.p1
contig_6340	transdecoder	five_prime_UTR	1328543	1328562	.	+	.	ID=BSUD.16253.1.p1.utr5p2;Parent=BSUD.16253.1.p1
contig_6340	transdecoder	exon	1326332	1326379	.	+	.	ID=BSUD.16253.1.p1.exon1;Parent=BSUD.16253.1.p1
contig_6340	transdecoder	exon	1328543	1328710	.	+	.	ID=BSUD.16253.1.p1.exon2;Parent=BSUD.16253.1.p1
contig_6340	transdecoder	CDS	1328563	1328710	.	+	0	ID=cds.BSUD.16253.1.p1;Parent=BSUD.16253.1.p1
contig_6340	transdecoder	exon	1329486	1330347	.	+	.	ID=BSUD.16253.1.p1.exon3;Parent=BSUD.16253.1.p1
contig_6340	transdecoder	CDS	1329486	1330347	.	+	2	ID=cds.BSUD.16253.1.p1;Parent=BSUD.16253.1.p1
contig_6340	transdecoder	exon	1331045	1331290	.	+	.	ID=BSUD.16253.1.p1.exon4;Parent=BSUD.16253.1.p1
contig_6340	transdecoder	CDS	1331045	1331290	.	+	1	ID=cds.BSUD.16253.1.p1;Parent=BSUD.16253.1.p1
contig_6340	transdecoder	exon	1331913	1332042	.	+	.	ID=BSUD.16253.1.p1.exon5;Parent=BSUD.16253.1.p1
contig_6340	transdecoder	CDS	1331913	1332042	.	+	1	ID=cds.BSUD.16253.1.p1;Parent=BSUD.16253.1.p1
contig_6340	transdecoder	exon	1332127	1332277	.	+	.	ID=BSUD.16253.1.p1.exon6;Parent=BSUD.16253.1.p1
contig_6340	transdecoder	CDS	1332127	1332277	.	+	0	ID=cds.BSUD.16253.1.p1;Parent=BSUD.16253.1.p1
contig_6340	transdecoder	exon	1332767	1332964	.	+	.	ID=BSUD.16253.1.p1.exon7;Parent=BSUD.16253.1.p1
contig_6340	transdecoder	CDS	1332767	1332964	.	+	2	ID=cds.BSUD.16253.1.p1;Parent=BSUD.16253.1.p1
contig_6340	transdecoder	exon	1334551	1334639	.	+	.	ID=BSUD.16253.1.p1.exon8;Parent=BSUD.16253.1.p1
contig_6340	transdecoder	CDS	1334551	1334639	.	+	2	ID=cds.BSUD.16253.1.p1;Parent=BSUD.16253.1.p1
contig_6340	transdecoder	exon	1335086	1335277	.	+	.	ID=BSUD.16253.1.p1.exon9;Parent=BSUD.16253.1.p1
contig_6340	transdecoder	CDS	1335086	1335277	.	+	0	ID=cds.BSUD.16253.1.p1;Parent=BSUD.16253.1.p1
contig_6340	transdecoder	exon	1335740	1335895	.	+	.	ID=BSUD.16253.1.p1.exon10;Parent=BSUD.16253.1.p1
contig_6340	transdecoder	CDS	1335740	1335895	.	+	0	ID=cds.BSUD.16253.1.p1;Parent=BSUD.16253.1.p1
contig_6340	transdecoder	exon	1336544	1336724	.	+	.	ID=BSUD.16253.1.p1.exon11;Parent=BSUD.16253.1.p1
contig_6340	transdecoder	CDS	1336544	1336724	.	+	0	ID=cds.BSUD.16253.1.p1;Parent=BSUD.16253.1.p1
contig_6340	transdecoder	exon	1336893	1336979	.	+	.	ID=BSUD.16253.1.p1.exon12;Parent=BSUD.16253.1.p1
contig_6340	transdecoder	CDS	1336893	1336979	.	+	2	ID=cds.BSUD.16253.1.p1;Parent=BSUD.16253.1.p1
contig_6340	transdecoder	exon	1337327	1338428	.	+	.	ID=BSUD.16253.1.p1.exon13;Parent=BSUD.16253.1.p1
contig_6340	transdecoder	CDS	1337327	1337454	.	+	2	ID=cds.BSUD.16253.1.p1;Parent=BSUD.16253.1.p1
contig_6340	transdecoder	three_prime_UTR	1337455	1338428	.	+	.	ID=BSUD.16253.1.p1.utr3p1;Parent=BSUD.16253.1.p1
contig_6340	transdecoder	gene	1339373	1349136	.	-	.	ID=BSUD.16254;Interpro=IPR004360 (Glyoxalase/fosfomycin resistance/dioxygenase domain)---IPR029068 (Glyoxalase/Bleomycin resistance protein/Dihydroxybiphenyl dioxygenase)---IPR037523 (Vicinal oxygen chelate (VOC) domain)
contig_6340	transdecoder	mRNA	1339373	1345632	.	-	.	ID=BSUD.16254.1.p1;Parent=BSUD.16254;Interpro=IPR004360 (Glyoxalase/fosfomycin resistance/dioxygenase domain)---IPR029068 (Glyoxalase/Bleomycin resistance protein/Dihydroxybiphenyl dioxygenase)---IPR037523 (Vicinal oxygen chelate (VOC) domain)
contig_6340	transdecoder	five_prime_UTR	1345213	1345632	.	-	.	ID=BSUD.16254.1.p1.utr5p1;Parent=BSUD.16254.1.p1
contig_6340	transdecoder	exon	1345132	1345632	.	-	.	ID=BSUD.16254.1.p1.exon1;Parent=BSUD.16254.1.p1
contig_6340	transdecoder	CDS	1345132	1345212	.	-	0	ID=cds.BSUD.16254.1.p1;Parent=BSUD.16254.1.p1
contig_6340	transdecoder	exon	1343303	1343467	.	-	.	ID=BSUD.16254.1.p1.exon2;Parent=BSUD.16254.1.p1
contig_6340	transdecoder	CDS	1343303	1343467	.	-	0	ID=cds.BSUD.16254.1.p1;Parent=BSUD.16254.1.p1
contig_6340	transdecoder	exon	1342666	1342821	.	-	.	ID=BSUD.16254.1.p1.exon3;Parent=BSUD.16254.1.p1
contig_6340	transdecoder	CDS	1342666	1342821	.	-	0	ID=cds.BSUD.16254.1.p1;Parent=BSUD.16254.1.p1
contig_6340	transdecoder	exon	1339373	1340873	.	-	.	ID=BSUD.16254.1.p1.exon4;Parent=BSUD.16254.1.p1
contig_6340	transdecoder	CDS	1340736	1340873	.	-	0	ID=cds.BSUD.16254.1.p1;Parent=BSUD.16254.1.p1
contig_6340	transdecoder	three_prime_UTR	1339373	1340735	.	-	.	ID=BSUD.16254.1.p1.utr3p1;Parent=BSUD.16254.1.p1
contig_6340	transdecoder	mRNA	1339373	1349136	.	-	.	ID=BSUD.16254.2.p1;Parent=BSUD.16254;Interpro=IPR004360 (Glyoxalase/fosfomycin resistance/dioxygenase domain)---IPR029068 (Glyoxalase/Bleomycin resistance protein/Dihydroxybiphenyl dioxygenase)---IPR037523 (Vicinal oxygen chelate (VOC) domain)
contig_6340	transdecoder	five_prime_UTR	1349020	1349136	.	-	.	ID=BSUD.16254.2.p1.utr5p1;Parent=BSUD.16254.2.p1
contig_6340	transdecoder	exon	1348975	1349136	.	-	.	ID=BSUD.16254.2.p1.exon1;Parent=BSUD.16254.2.p1
contig_6340	transdecoder	CDS	1348975	1349019	.	-	0	ID=cds.BSUD.16254.2.p1;Parent=BSUD.16254.2.p1
contig_6340	transdecoder	exon	1343303	1343467	.	-	.	ID=BSUD.16254.2.p1.exon2;Parent=BSUD.16254.2.p1
contig_6340	transdecoder	CDS	1343303	1343467	.	-	0	ID=cds.BSUD.16254.2.p1;Parent=BSUD.16254.2.p1
contig_6340	transdecoder	exon	1342666	1342821	.	-	.	ID=BSUD.16254.2.p1.exon3;Parent=BSUD.16254.2.p1
contig_6340	transdecoder	CDS	1342666	1342821	.	-	0	ID=cds.BSUD.16254.2.p1;Parent=BSUD.16254.2.p1
contig_6340	transdecoder	exon	1339373	1340873	.	-	.	ID=BSUD.16254.2.p1.exon4;Parent=BSUD.16254.2.p1
contig_6340	transdecoder	CDS	1340736	1340873	.	-	0	ID=cds.BSUD.16254.2.p1;Parent=BSUD.16254.2.p1
contig_6340	transdecoder	three_prime_UTR	1339373	1340735	.	-	.	ID=BSUD.16254.2.p1.utr3p1;Parent=BSUD.16254.2.p1
contig_6340	transdecoder	gene	1345709	1358208	.	+	.	ID=BSUD.16255;Interpro=IPR037659 (Small integral membrane protein 7)
contig_6340	transdecoder	mRNA	1345709	1358208	.	+	.	ID=BSUD.16255.1.p1;Parent=BSUD.16255;Interpro=IPR037659 (Small integral membrane protein 7)
contig_6340	transdecoder	five_prime_UTR	1345709	1346058	.	+	.	ID=BSUD.16255.1.p1.utr5p1;Parent=BSUD.16255.1.p1
contig_6340	transdecoder	exon	1345709	1346084	.	+	.	ID=BSUD.16255.1.p1.exon1;Parent=BSUD.16255.1.p1
contig_6340	transdecoder	CDS	1346059	1346084	.	+	0	ID=cds.BSUD.16255.1.p1;Parent=BSUD.16255.1.p1
contig_6340	transdecoder	exon	1350343	1350384	.	+	.	ID=BSUD.16255.1.p1.exon2;Parent=BSUD.16255.1.p1
contig_6340	transdecoder	CDS	1350343	1350384	.	+	1	ID=cds.BSUD.16255.1.p1;Parent=BSUD.16255.1.p1
contig_6340	transdecoder	exon	1354955	1355007	.	+	.	ID=BSUD.16255.1.p1.exon3;Parent=BSUD.16255.1.p1
contig_6340	transdecoder	CDS	1354955	1355007	.	+	1	ID=cds.BSUD.16255.1.p1;Parent=BSUD.16255.1.p1
contig_6340	transdecoder	exon	1357000	1357090	.	+	.	ID=BSUD.16255.1.p1.exon4;Parent=BSUD.16255.1.p1
contig_6340	transdecoder	CDS	1357000	1357090	.	+	2	ID=cds.BSUD.16255.1.p1;Parent=BSUD.16255.1.p1
contig_6340	transdecoder	exon	1357354	1358208	.	+	.	ID=BSUD.16255.1.p1.exon5;Parent=BSUD.16255.1.p1
contig_6340	transdecoder	CDS	1357354	1357369	.	+	1	ID=cds.BSUD.16255.1.p1;Parent=BSUD.16255.1.p1
contig_6340	transdecoder	three_prime_UTR	1357370	1358208	.	+	.	ID=BSUD.16255.1.p1.utr3p1;Parent=BSUD.16255.1.p1
contig_6340	tRNAscan-SE	pseudogene_tRNA	1374221	1374287	22.1	-	.	ID=contig_6340.trna16;Name=contig_6340.tRNA16-GluTTC;isotype=Glu;anticodon=TTC;gene_biotype=pseudogene
contig_6340	tRNAscan-SE	exon	1374221	1374287	.	-	.	ID=contig_6340.trna16.exon1;Parent=contig_6340.trna16
contig_6340	tRNAscan-SE	pseudogene_tRNA	1377583	1377652	25.9	+	.	ID=contig_6340.trna15;Name=contig_6340.tRNA15-UndetNNN;isotype=Undet;anticodon=NNN;gene_biotype=pseudogene
contig_6340	tRNAscan-SE	exon	1377583	1377652	.	+	.	ID=contig_6340.trna15.exon1;Parent=contig_6340.trna15
contig_6342	transdecoder	gene	6	5164	.	+	.	ID=BSUD.16243;Interpro=IPR016576 (Ribosomal protein 63, mitochondrial)
contig_6342	transdecoder	mRNA	6	5164	.	+	.	ID=BSUD.16243.1.p1;Parent=BSUD.16243;Interpro=IPR016576 (Ribosomal protein 63, mitochondrial)
contig_6342	transdecoder	exon	6	145	.	+	.	ID=BSUD.16243.1.p1.exon1;Parent=BSUD.16243.1.p1
contig_6342	transdecoder	CDS	6	145	.	+	0	ID=cds.BSUD.16243.1.p1;Parent=BSUD.16243.1.p1
contig_6342	transdecoder	exon	1881	1992	.	+	.	ID=BSUD.16243.1.p1.exon2;Parent=BSUD.16243.1.p1
contig_6342	transdecoder	CDS	1881	1992	.	+	1	ID=cds.BSUD.16243.1.p1;Parent=BSUD.16243.1.p1
contig_6342	transdecoder	exon	4179	5164	.	+	.	ID=BSUD.16243.1.p1.exon3;Parent=BSUD.16243.1.p1
contig_6342	transdecoder	CDS	4179	4340	.	+	0	ID=cds.BSUD.16243.1.p1;Parent=BSUD.16243.1.p1
contig_6342	transdecoder	three_prime_UTR	4341	5164	.	+	.	ID=BSUD.16243.1.p1.utr3p1;Parent=BSUD.16243.1.p1
contig_6343	transdecoder	gene	1	5452	.	+	.	ID=BSUD.16244;Interpro=IPR016576 (Ribosomal protein 63, mitochondrial)
contig_6343	transdecoder	mRNA	1	5452	.	+	.	ID=BSUD.16244.1.p1;Parent=BSUD.16244;Interpro=IPR016576 (Ribosomal protein 63, mitochondrial)
contig_6343	transdecoder	exon	1	145	.	+	.	ID=BSUD.16244.1.p1.exon1;Parent=BSUD.16244.1.p1
contig_6343	transdecoder	CDS	3	145	.	+	0	ID=cds.BSUD.16244.1.p1;Parent=BSUD.16244.1.p1
contig_6343	transdecoder	exon	2063	2174	.	+	.	ID=BSUD.16244.1.p1.exon2;Parent=BSUD.16244.1.p1
contig_6343	transdecoder	CDS	2063	2174	.	+	1	ID=cds.BSUD.16244.1.p1;Parent=BSUD.16244.1.p1
contig_6343	transdecoder	exon	4467	5452	.	+	.	ID=BSUD.16244.1.p1.exon3;Parent=BSUD.16244.1.p1
contig_6343	transdecoder	CDS	4467	4628	.	+	0	ID=cds.BSUD.16244.1.p1;Parent=BSUD.16244.1.p1
contig_6343	transdecoder	three_prime_UTR	4629	5452	.	+	.	ID=BSUD.16244.1.p1.utr3p1;Parent=BSUD.16244.1.p1
contig_6344	transdecoder	gene	1	3091	.	-	.	ID=BSUD.16245;Interpro=NA
contig_6344	transdecoder	mRNA	1	3091	.	-	.	ID=BSUD.16245.1.p1;Parent=BSUD.16245;Interpro=NA
contig_6344	transdecoder	five_prime_UTR	2822	3091	.	-	.	ID=BSUD.16245.1.p1.utr5p1;Parent=BSUD.16245.1.p1
contig_6344	transdecoder	exon	1	3091	.	-	.	ID=BSUD.16245.1.p1.exon1;Parent=BSUD.16245.1.p1
contig_6344	transdecoder	CDS	2582	2821	.	-	0	ID=cds.BSUD.16245.1.p1;Parent=BSUD.16245.1.p1
contig_6344	transdecoder	three_prime_UTR	1	2581	.	-	.	ID=BSUD.16245.1.p1.utr3p1;Parent=BSUD.16245.1.p1
contig_6346	tRNAscan-SE	pseudogene_tRNA	2268	2336	22.4	+	.	ID=contig_6346.trna1;Name=contig_6346.tRNA1-GlnTTG;isotype=Gln;anticodon=TTG;gene_biotype=pseudogene
contig_6346	tRNAscan-SE	exon	2268	2336	.	+	.	ID=contig_6346.trna1.exon1;Parent=contig_6346.trna1
contig_6354	tRNAscan-SE	pseudogene_tRNA	7467	7537	38.9	-	.	ID=contig_6354.trna1;Name=contig_6354.tRNA1-LeuTAA;isotype=Leu;anticodon=TAA;gene_biotype=pseudogene
contig_6354	tRNAscan-SE	exon	7467	7537	.	-	.	ID=contig_6354.trna1.exon1;Parent=contig_6354.trna1
contig_6358	transdecoder	gene	2818	5305	.	-	.	ID=BSUD.16259;Interpro=IPR001304 (C-type lectin-like)---IPR016186 (C-type lectin-like/link domain superfamily)---IPR016187 (C-type lectin fold)---IPR018378 (C-type lectin, conserved site)
contig_6358	transdecoder	mRNA	2818	5305	.	-	.	ID=BSUD.16259.1.p1;Parent=BSUD.16259;Interpro=IPR001304 (C-type lectin-like)---IPR016186 (C-type lectin-like/link domain superfamily)---IPR016187 (C-type lectin fold)---IPR018378 (C-type lectin, conserved site)
contig_6358	transdecoder	exon	2818	5305	.	-	.	ID=BSUD.16259.1.p1.exon1;Parent=BSUD.16259.1.p1
contig_6358	transdecoder	CDS	4085	5305	.	-	0	ID=cds.BSUD.16259.1.p1;Parent=BSUD.16259.1.p1
contig_6358	transdecoder	three_prime_UTR	2818	4084	.	-	.	ID=BSUD.16259.1.p1.utr3p1;Parent=BSUD.16259.1.p1
contig_6359	transdecoder	gene	4010	6582	.	+	.	ID=BSUD.16260;Interpro=IPR001304 (C-type lectin-like)---IPR016186 (C-type lectin-like/link domain superfamily)---IPR016187 (C-type lectin fold)---IPR018378 (C-type lectin, conserved site)
contig_6359	transdecoder	mRNA	4010	6582	.	+	.	ID=BSUD.16260.1.p1;Parent=BSUD.16260;Interpro=IPR001304 (C-type lectin-like)---IPR016186 (C-type lectin-like/link domain superfamily)---IPR016187 (C-type lectin fold)---IPR018378 (C-type lectin, conserved site)
contig_6359	transdecoder	exon	4010	6582	.	+	.	ID=BSUD.16260.1.p1.exon1;Parent=BSUD.16260.1.p1
contig_6359	transdecoder	CDS	4010	5230	.	+	0	ID=cds.BSUD.16260.1.p1;Parent=BSUD.16260.1.p1
contig_6359	transdecoder	three_prime_UTR	5231	6582	.	+	.	ID=BSUD.16260.1.p1.utr3p1;Parent=BSUD.16260.1.p1
contig_6360	transdecoder	gene	9881	14835	.	+	.	ID=BSUD.16261;Interpro=IPR001304 (C-type lectin-like)---IPR016186 (C-type lectin-like/link domain superfamily)---IPR016187 (C-type lectin fold)---IPR018378 (C-type lectin, conserved site)
contig_6360	transdecoder	mRNA	9881	14835	.	+	.	ID=BSUD.16261.1.p1;Parent=BSUD.16261;Interpro=IPR001304 (C-type lectin-like)---IPR016186 (C-type lectin-like/link domain superfamily)---IPR016187 (C-type lectin fold)---IPR018378 (C-type lectin, conserved site)
contig_6360	transdecoder	five_prime_UTR	9881	10019	.	+	.	ID=BSUD.16261.1.p1.utr5p1;Parent=BSUD.16261.1.p1
contig_6360	transdecoder	five_prime_UTR	13274	13274	.	+	.	ID=BSUD.16261.1.p1.utr5p2;Parent=BSUD.16261.1.p1
contig_6360	transdecoder	exon	9881	10019	.	+	.	ID=BSUD.16261.1.p1.exon1;Parent=BSUD.16261.1.p1
contig_6360	transdecoder	exon	13274	14835	.	+	.	ID=BSUD.16261.1.p1.exon2;Parent=BSUD.16261.1.p1
contig_6360	transdecoder	CDS	13275	14405	.	+	0	ID=cds.BSUD.16261.1.p1;Parent=BSUD.16261.1.p1
contig_6360	transdecoder	three_prime_UTR	14406	14835	.	+	.	ID=BSUD.16261.1.p1.utr3p1;Parent=BSUD.16261.1.p1
contig_6360	transdecoder	gene	20895	23901	.	+	.	ID=BSUD.16262;Interpro=IPR001304 (C-type lectin-like)---IPR016186 (C-type lectin-like/link domain superfamily)---IPR016187 (C-type lectin fold)
contig_6360	transdecoder	mRNA	20895	23901	.	+	.	ID=BSUD.16262.1.p1;Parent=BSUD.16262;Interpro=IPR001304 (C-type lectin-like)---IPR016186 (C-type lectin-like/link domain superfamily)---IPR016187 (C-type lectin fold)
contig_6360	transdecoder	five_prime_UTR	20895	21104	.	+	.	ID=BSUD.16262.1.p1.utr5p1;Parent=BSUD.16262.1.p1
contig_6360	transdecoder	five_prime_UTR	22563	22789	.	+	.	ID=BSUD.16262.1.p1.utr5p2;Parent=BSUD.16262.1.p1
contig_6360	transdecoder	exon	20895	21104	.	+	.	ID=BSUD.16262.1.p1.exon1;Parent=BSUD.16262.1.p1
contig_6360	transdecoder	exon	22563	23901	.	+	.	ID=BSUD.16262.1.p1.exon2;Parent=BSUD.16262.1.p1
contig_6360	transdecoder	CDS	22790	23731	.	+	0	ID=cds.BSUD.16262.1.p1;Parent=BSUD.16262.1.p1
contig_6360	transdecoder	three_prime_UTR	23732	23901	.	+	.	ID=BSUD.16262.1.p1.utr3p1;Parent=BSUD.16262.1.p1
contig_6361	transdecoder	gene	1661	5445	.	+	.	ID=BSUD.16263;Interpro=IPR001304 (C-type lectin-like)---IPR016186 (C-type lectin-like/link domain superfamily)---IPR016187 (C-type lectin fold)---IPR018378 (C-type lectin, conserved site)
contig_6361	transdecoder	mRNA	1661	5445	.	+	.	ID=BSUD.16263.1.p1;Parent=BSUD.16263;Interpro=IPR001304 (C-type lectin-like)---IPR016186 (C-type lectin-like/link domain superfamily)---IPR016187 (C-type lectin fold)---IPR018378 (C-type lectin, conserved site)
contig_6361	transdecoder	five_prime_UTR	1661	1738	.	+	.	ID=BSUD.16263.1.p1.utr5p1;Parent=BSUD.16263.1.p1
contig_6361	transdecoder	exon	1661	1752	.	+	.	ID=BSUD.16263.1.p1.exon1;Parent=BSUD.16263.1.p1
contig_6361	transdecoder	CDS	1739	1752	.	+	0	ID=cds.BSUD.16263.1.p1;Parent=BSUD.16263.1.p1
contig_6361	transdecoder	exon	3539	5445	.	+	.	ID=BSUD.16263.1.p1.exon2;Parent=BSUD.16263.1.p1
contig_6361	transdecoder	CDS	3539	4847	.	+	1	ID=cds.BSUD.16263.1.p1;Parent=BSUD.16263.1.p1
contig_6361	transdecoder	three_prime_UTR	4848	5445	.	+	.	ID=BSUD.16263.1.p1.utr3p1;Parent=BSUD.16263.1.p1
contig_6361	transdecoder	gene	17260	25224	.	+	.	ID=BSUD.16264;Interpro=IPR001304 (C-type lectin-like)---IPR016186 (C-type lectin-like/link domain superfamily)---IPR016187 (C-type lectin fold)---IPR018378 (C-type lectin, conserved site)
contig_6361	transdecoder	mRNA	17260	25224	.	+	.	ID=BSUD.16264.1.p1;Parent=BSUD.16264;Interpro=IPR001304 (C-type lectin-like)---IPR016186 (C-type lectin-like/link domain superfamily)---IPR016187 (C-type lectin fold)---IPR018378 (C-type lectin, conserved site)
contig_6361	transdecoder	five_prime_UTR	17260	17412	.	+	.	ID=BSUD.16264.1.p1.utr5p1;Parent=BSUD.16264.1.p1
contig_6361	transdecoder	five_prime_UTR	23679	23679	.	+	.	ID=BSUD.16264.1.p1.utr5p2;Parent=BSUD.16264.1.p1
contig_6361	transdecoder	exon	17260	17412	.	+	.	ID=BSUD.16264.1.p1.exon1;Parent=BSUD.16264.1.p1
contig_6361	transdecoder	exon	23679	25224	.	+	.	ID=BSUD.16264.1.p1.exon2;Parent=BSUD.16264.1.p1
contig_6361	transdecoder	CDS	23680	24804	.	+	0	ID=cds.BSUD.16264.1.p1;Parent=BSUD.16264.1.p1
contig_6361	transdecoder	three_prime_UTR	24805	25224	.	+	.	ID=BSUD.16264.1.p1.utr3p1;Parent=BSUD.16264.1.p1
contig_6361	transdecoder	gene	28887	38290	.	+	.	ID=BSUD.16265;Interpro=IPR001304 (C-type lectin-like)---IPR016186 (C-type lectin-like/link domain superfamily)---IPR016187 (C-type lectin fold)
contig_6361	transdecoder	mRNA	28887	32879	.	+	.	ID=BSUD.16265.1.p1;Parent=BSUD.16265;Interpro=IPR001304 (C-type lectin-like)---IPR016186 (C-type lectin-like/link domain superfamily)---IPR016187 (C-type lectin fold)
contig_6361	transdecoder	five_prime_UTR	28887	28970	.	+	.	ID=BSUD.16265.1.p1.utr5p1;Parent=BSUD.16265.1.p1
contig_6361	transdecoder	five_prime_UTR	29920	30009	.	+	.	ID=BSUD.16265.1.p1.utr5p2;Parent=BSUD.16265.1.p1
contig_6361	transdecoder	five_prime_UTR	31329	31555	.	+	.	ID=BSUD.16265.1.p1.utr5p3;Parent=BSUD.16265.1.p1
contig_6361	transdecoder	exon	28887	28970	.	+	.	ID=BSUD.16265.1.p1.exon1;Parent=BSUD.16265.1.p1
contig_6361	transdecoder	exon	29920	30009	.	+	.	ID=BSUD.16265.1.p1.exon2;Parent=BSUD.16265.1.p1
contig_6361	transdecoder	exon	31329	32879	.	+	.	ID=BSUD.16265.1.p1.exon3;Parent=BSUD.16265.1.p1
contig_6361	transdecoder	CDS	31556	32497	.	+	0	ID=cds.BSUD.16265.1.p1;Parent=BSUD.16265.1.p1
contig_6361	transdecoder	three_prime_UTR	32498	32879	.	+	.	ID=BSUD.16265.1.p1.utr3p1;Parent=BSUD.16265.1.p1
contig_6361	transdecoder	mRNA	28887	38290	.	+	.	ID=BSUD.16265.2.p1;Parent=BSUD.16265;Interpro=IPR001304 (C-type lectin-like)---IPR016186 (C-type lectin-like/link domain superfamily)---IPR016187 (C-type lectin fold)
contig_6361	transdecoder	five_prime_UTR	28887	28970	.	+	.	ID=BSUD.16265.2.p1.utr5p1;Parent=BSUD.16265.2.p1
contig_6361	transdecoder	five_prime_UTR	29920	30009	.	+	.	ID=BSUD.16265.2.p1.utr5p2;Parent=BSUD.16265.2.p1
contig_6361	transdecoder	five_prime_UTR	31329	31555	.	+	.	ID=BSUD.16265.2.p1.utr5p3;Parent=BSUD.16265.2.p1
contig_6361	transdecoder	exon	28887	28970	.	+	.	ID=BSUD.16265.2.p1.exon1;Parent=BSUD.16265.2.p1
contig_6361	transdecoder	exon	29920	30009	.	+	.	ID=BSUD.16265.2.p1.exon2;Parent=BSUD.16265.2.p1
contig_6361	transdecoder	exon	31329	32818	.	+	.	ID=BSUD.16265.2.p1.exon3;Parent=BSUD.16265.2.p1
contig_6361	transdecoder	CDS	31556	32497	.	+	0	ID=cds.BSUD.16265.2.p1;Parent=BSUD.16265.2.p1
contig_6361	transdecoder	exon	37620	38290	.	+	.	ID=BSUD.16265.2.p1.exon4;Parent=BSUD.16265.2.p1
contig_6361	transdecoder	three_prime_UTR	32498	32818	.	+	.	ID=BSUD.16265.2.p1.utr3p1;Parent=BSUD.16265.2.p1
contig_6361	transdecoder	three_prime_UTR	37620	38290	.	+	.	ID=BSUD.16265.2.p1.utr3p2;Parent=BSUD.16265.2.p1
contig_6361	transdecoder	mRNA	29796	32879	.	+	.	ID=BSUD.16265.3.p1;Parent=BSUD.16265;Interpro=IPR001304 (C-type lectin-like)---IPR016186 (C-type lectin-like/link domain superfamily)---IPR016187 (C-type lectin fold)
contig_6361	transdecoder	five_prime_UTR	29796	30009	.	+	.	ID=BSUD.16265.3.p1.utr5p1;Parent=BSUD.16265.3.p1
contig_6361	transdecoder	five_prime_UTR	31329	31555	.	+	.	ID=BSUD.16265.3.p1.utr5p2;Parent=BSUD.16265.3.p1
contig_6361	transdecoder	exon	29796	30009	.	+	.	ID=BSUD.16265.3.p1.exon1;Parent=BSUD.16265.3.p1
contig_6361	transdecoder	exon	31329	32879	.	+	.	ID=BSUD.16265.3.p1.exon2;Parent=BSUD.16265.3.p1
contig_6361	transdecoder	CDS	31556	32497	.	+	0	ID=cds.BSUD.16265.3.p1;Parent=BSUD.16265.3.p1
contig_6361	transdecoder	three_prime_UTR	32498	32879	.	+	.	ID=BSUD.16265.3.p1.utr3p1;Parent=BSUD.16265.3.p1
contig_6361	transdecoder	mRNA	29796	38290	.	+	.	ID=BSUD.16265.4.p1;Parent=BSUD.16265;Interpro=IPR001304 (C-type lectin-like)---IPR016186 (C-type lectin-like/link domain superfamily)---IPR016187 (C-type lectin fold)
contig_6361	transdecoder	five_prime_UTR	29796	30009	.	+	.	ID=BSUD.16265.4.p1.utr5p1;Parent=BSUD.16265.4.p1
contig_6361	transdecoder	five_prime_UTR	31329	31555	.	+	.	ID=BSUD.16265.4.p1.utr5p2;Parent=BSUD.16265.4.p1
contig_6361	transdecoder	exon	29796	30009	.	+	.	ID=BSUD.16265.4.p1.exon1;Parent=BSUD.16265.4.p1
contig_6361	transdecoder	exon	31329	32818	.	+	.	ID=BSUD.16265.4.p1.exon2;Parent=BSUD.16265.4.p1
contig_6361	transdecoder	CDS	31556	32497	.	+	0	ID=cds.BSUD.16265.4.p1;Parent=BSUD.16265.4.p1
contig_6361	transdecoder	exon	37620	38290	.	+	.	ID=BSUD.16265.4.p1.exon3;Parent=BSUD.16265.4.p1
contig_6361	transdecoder	three_prime_UTR	32498	32818	.	+	.	ID=BSUD.16265.4.p1.utr3p1;Parent=BSUD.16265.4.p1
contig_6361	transdecoder	three_prime_UTR	37620	38290	.	+	.	ID=BSUD.16265.4.p1.utr3p2;Parent=BSUD.16265.4.p1
contig_6366	tRNAscan-SE	pseudogene_tRNA	4041	4109	31.7	-	.	ID=contig_6366.trna1;Name=contig_6366.tRNA1-SupTCA;isotype=Sup;anticodon=TCA;gene_biotype=pseudogene
contig_6366	tRNAscan-SE	exon	4041	4109	.	-	.	ID=contig_6366.trna1.exon1;Parent=contig_6366.trna1
contig_6366	transdecoder	gene	23277	41169	.	-	.	ID=BSUD.16266;Interpro=IPR001096 (Peptidase C13, legumain)
contig_6366	transdecoder	mRNA	23277	41169	.	-	.	ID=BSUD.16266.1.p1;Parent=BSUD.16266;Interpro=IPR001096 (Peptidase C13, legumain)
contig_6366	transdecoder	five_prime_UTR	41046	41169	.	-	.	ID=BSUD.16266.1.p1.utr5p1;Parent=BSUD.16266.1.p1
contig_6366	transdecoder	exon	40704	41169	.	-	.	ID=BSUD.16266.1.p1.exon1;Parent=BSUD.16266.1.p1
contig_6366	transdecoder	CDS	40704	41045	.	-	0	ID=cds.BSUD.16266.1.p1;Parent=BSUD.16266.1.p1
contig_6366	transdecoder	exon	36339	36688	.	-	.	ID=BSUD.16266.1.p1.exon2;Parent=BSUD.16266.1.p1
contig_6366	transdecoder	CDS	36339	36688	.	-	0	ID=cds.BSUD.16266.1.p1;Parent=BSUD.16266.1.p1
contig_6366	transdecoder	exon	31412	31577	.	-	.	ID=BSUD.16266.1.p1.exon3;Parent=BSUD.16266.1.p1
contig_6366	transdecoder	CDS	31412	31577	.	-	1	ID=cds.BSUD.16266.1.p1;Parent=BSUD.16266.1.p1
contig_6366	transdecoder	exon	24851	25059	.	-	.	ID=BSUD.16266.1.p1.exon4;Parent=BSUD.16266.1.p1
contig_6366	transdecoder	CDS	24851	25059	.	-	0	ID=cds.BSUD.16266.1.p1;Parent=BSUD.16266.1.p1
contig_6366	transdecoder	exon	23277	23602	.	-	.	ID=BSUD.16266.1.p1.exon5;Parent=BSUD.16266.1.p1
contig_6366	transdecoder	CDS	23296	23602	.	-	1	ID=cds.BSUD.16266.1.p1;Parent=BSUD.16266.1.p1
contig_6366	transdecoder	three_prime_UTR	23277	23295	.	-	.	ID=BSUD.16266.1.p1.utr3p1;Parent=BSUD.16266.1.p1
contig_6366	transdecoder	gene	48802	75344	.	+	.	ID=BSUD.16267;Interpro=IPR001190 (SRCR domain)---IPR017448 (SRCR-like domain)---IPR036772 (SRCR-like domain superfamily)
contig_6366	transdecoder	mRNA	48802	75344	.	+	.	ID=BSUD.16267.1.p1;Parent=BSUD.16267;Interpro=IPR001190 (SRCR domain)---IPR017448 (SRCR-like domain)---IPR036772 (SRCR-like domain superfamily)
contig_6366	transdecoder	five_prime_UTR	48802	49202	.	+	.	ID=BSUD.16267.1.p1.utr5p1;Parent=BSUD.16267.1.p1
contig_6366	transdecoder	five_prime_UTR	61440	61512	.	+	.	ID=BSUD.16267.1.p1.utr5p2;Parent=BSUD.16267.1.p1
contig_6366	transdecoder	exon	48802	49202	.	+	.	ID=BSUD.16267.1.p1.exon1;Parent=BSUD.16267.1.p1
contig_6366	transdecoder	exon	61440	61818	.	+	.	ID=BSUD.16267.1.p1.exon2;Parent=BSUD.16267.1.p1
contig_6366	transdecoder	CDS	61513	61818	.	+	0	ID=cds.BSUD.16267.1.p1;Parent=BSUD.16267.1.p1
contig_6366	transdecoder	exon	63235	63495	.	+	.	ID=BSUD.16267.1.p1.exon3;Parent=BSUD.16267.1.p1
contig_6366	transdecoder	CDS	63235	63495	.	+	0	ID=cds.BSUD.16267.1.p1;Parent=BSUD.16267.1.p1
contig_6366	transdecoder	exon	64127	64723	.	+	.	ID=BSUD.16267.1.p1.exon4;Parent=BSUD.16267.1.p1
contig_6366	transdecoder	CDS	64127	64723	.	+	0	ID=cds.BSUD.16267.1.p1;Parent=BSUD.16267.1.p1
contig_6366	transdecoder	exon	64906	65410	.	+	.	ID=BSUD.16267.1.p1.exon5;Parent=BSUD.16267.1.p1
contig_6366	transdecoder	CDS	64906	65410	.	+	0	ID=cds.BSUD.16267.1.p1;Parent=BSUD.16267.1.p1
contig_6366	transdecoder	exon	72958	73257	.	+	.	ID=BSUD.16267.1.p1.exon6;Parent=BSUD.16267.1.p1
contig_6366	transdecoder	CDS	72958	73257	.	+	2	ID=cds.BSUD.16267.1.p1;Parent=BSUD.16267.1.p1
contig_6366	transdecoder	exon	74812	74885	.	+	.	ID=BSUD.16267.1.p1.exon7;Parent=BSUD.16267.1.p1
contig_6366	transdecoder	CDS	74812	74885	.	+	2	ID=cds.BSUD.16267.1.p1;Parent=BSUD.16267.1.p1
contig_6366	transdecoder	exon	74977	75344	.	+	.	ID=BSUD.16267.1.p1.exon8;Parent=BSUD.16267.1.p1
contig_6366	transdecoder	CDS	74977	75219	.	+	0	ID=cds.BSUD.16267.1.p1;Parent=BSUD.16267.1.p1
contig_6366	transdecoder	three_prime_UTR	75220	75344	.	+	.	ID=BSUD.16267.1.p1.utr3p1;Parent=BSUD.16267.1.p1
contig_6366	transdecoder	mRNA	49239	75344	.	+	.	ID=BSUD.16267.2.p1;Parent=BSUD.16267;Interpro=IPR001190 (SRCR domain)---IPR017448 (SRCR-like domain)---IPR036772 (SRCR-like domain superfamily)
contig_6366	transdecoder	five_prime_UTR	49239	49259	.	+	.	ID=BSUD.16267.2.p1.utr5p1;Parent=BSUD.16267.2.p1
contig_6366	transdecoder	five_prime_UTR	61440	61512	.	+	.	ID=BSUD.16267.2.p1.utr5p2;Parent=BSUD.16267.2.p1
contig_6366	transdecoder	exon	49239	49259	.	+	.	ID=BSUD.16267.2.p1.exon1;Parent=BSUD.16267.2.p1
contig_6366	transdecoder	exon	61440	61818	.	+	.	ID=BSUD.16267.2.p1.exon2;Parent=BSUD.16267.2.p1
contig_6366	transdecoder	CDS	61513	61818	.	+	0	ID=cds.BSUD.16267.2.p1;Parent=BSUD.16267.2.p1
contig_6366	transdecoder	exon	63235	63495	.	+	.	ID=BSUD.16267.2.p1.exon3;Parent=BSUD.16267.2.p1
contig_6366	transdecoder	CDS	63235	63495	.	+	0	ID=cds.BSUD.16267.2.p1;Parent=BSUD.16267.2.p1
contig_6366	transdecoder	exon	64127	64723	.	+	.	ID=BSUD.16267.2.p1.exon4;Parent=BSUD.16267.2.p1
contig_6366	transdecoder	CDS	64127	64723	.	+	0	ID=cds.BSUD.16267.2.p1;Parent=BSUD.16267.2.p1
contig_6366	transdecoder	exon	64906	65410	.	+	.	ID=BSUD.16267.2.p1.exon5;Parent=BSUD.16267.2.p1
contig_6366	transdecoder	CDS	64906	65410	.	+	0	ID=cds.BSUD.16267.2.p1;Parent=BSUD.16267.2.p1
contig_6366	transdecoder	exon	72958	73257	.	+	.	ID=BSUD.16267.2.p1.exon6;Parent=BSUD.16267.2.p1
contig_6366	transdecoder	CDS	72958	73257	.	+	2	ID=cds.BSUD.16267.2.p1;Parent=BSUD.16267.2.p1
contig_6366	transdecoder	exon	74812	74885	.	+	.	ID=BSUD.16267.2.p1.exon7;Parent=BSUD.16267.2.p1
contig_6366	transdecoder	CDS	74812	74885	.	+	2	ID=cds.BSUD.16267.2.p1;Parent=BSUD.16267.2.p1
contig_6366	transdecoder	exon	74977	75344	.	+	.	ID=BSUD.16267.2.p1.exon8;Parent=BSUD.16267.2.p1
contig_6366	transdecoder	CDS	74977	75219	.	+	0	ID=cds.BSUD.16267.2.p1;Parent=BSUD.16267.2.p1
contig_6366	transdecoder	three_prime_UTR	75220	75344	.	+	.	ID=BSUD.16267.2.p1.utr3p1;Parent=BSUD.16267.2.p1
contig_6366	transdecoder	mRNA	49277	75344	.	+	.	ID=BSUD.16267.3.p1;Parent=BSUD.16267;Interpro=IPR001190 (SRCR domain)---IPR017448 (SRCR-like domain)---IPR036772 (SRCR-like domain superfamily)
contig_6366	transdecoder	five_prime_UTR	49277	49396	.	+	.	ID=BSUD.16267.3.p1.utr5p1;Parent=BSUD.16267.3.p1
contig_6366	transdecoder	five_prime_UTR	61440	61512	.	+	.	ID=BSUD.16267.3.p1.utr5p2;Parent=BSUD.16267.3.p1
contig_6366	transdecoder	exon	49277	49396	.	+	.	ID=BSUD.16267.3.p1.exon1;Parent=BSUD.16267.3.p1
contig_6366	transdecoder	exon	61440	61818	.	+	.	ID=BSUD.16267.3.p1.exon2;Parent=BSUD.16267.3.p1
contig_6366	transdecoder	CDS	61513	61818	.	+	0	ID=cds.BSUD.16267.3.p1;Parent=BSUD.16267.3.p1
contig_6366	transdecoder	exon	63235	63495	.	+	.	ID=BSUD.16267.3.p1.exon3;Parent=BSUD.16267.3.p1
contig_6366	transdecoder	CDS	63235	63495	.	+	0	ID=cds.BSUD.16267.3.p1;Parent=BSUD.16267.3.p1
contig_6366	transdecoder	exon	64127	64723	.	+	.	ID=BSUD.16267.3.p1.exon4;Parent=BSUD.16267.3.p1
contig_6366	transdecoder	CDS	64127	64723	.	+	0	ID=cds.BSUD.16267.3.p1;Parent=BSUD.16267.3.p1
contig_6366	transdecoder	exon	64906	65410	.	+	.	ID=BSUD.16267.3.p1.exon5;Parent=BSUD.16267.3.p1
contig_6366	transdecoder	CDS	64906	65410	.	+	0	ID=cds.BSUD.16267.3.p1;Parent=BSUD.16267.3.p1
contig_6366	transdecoder	exon	72958	73257	.	+	.	ID=BSUD.16267.3.p1.exon6;Parent=BSUD.16267.3.p1
contig_6366	transdecoder	CDS	72958	73257	.	+	2	ID=cds.BSUD.16267.3.p1;Parent=BSUD.16267.3.p1
contig_6366	transdecoder	exon	74812	74885	.	+	.	ID=BSUD.16267.3.p1.exon7;Parent=BSUD.16267.3.p1
contig_6366	transdecoder	CDS	74812	74885	.	+	2	ID=cds.BSUD.16267.3.p1;Parent=BSUD.16267.3.p1
contig_6366	transdecoder	exon	74977	75344	.	+	.	ID=BSUD.16267.3.p1.exon8;Parent=BSUD.16267.3.p1
contig_6366	transdecoder	CDS	74977	75219	.	+	0	ID=cds.BSUD.16267.3.p1;Parent=BSUD.16267.3.p1
contig_6366	transdecoder	three_prime_UTR	75220	75344	.	+	.	ID=BSUD.16267.3.p1.utr3p1;Parent=BSUD.16267.3.p1
contig_6366	transdecoder	gene	76245	100503	.	-	.	ID=BSUD.16268;Interpro=IPR011989 (Armadillo-like helical)---IPR012978 (Uncharacterised domain NUC173)---IPR016024 (Armadillo-type fold)
contig_6366	transdecoder	mRNA	76245	100503	.	-	.	ID=BSUD.16268.1.p1;Parent=BSUD.16268;Interpro=IPR011989 (Armadillo-like helical)---IPR012978 (Uncharacterised domain NUC173)---IPR016024 (Armadillo-type fold)
contig_6366	transdecoder	five_prime_UTR	100367	100503	.	-	.	ID=BSUD.16268.1.p1.utr5p1;Parent=BSUD.16268.1.p1
contig_6366	transdecoder	exon	100168	100503	.	-	.	ID=BSUD.16268.1.p1.exon1;Parent=BSUD.16268.1.p1
contig_6366	transdecoder	CDS	100168	100366	.	-	0	ID=cds.BSUD.16268.1.p1;Parent=BSUD.16268.1.p1
contig_6366	transdecoder	exon	96564	96763	.	-	.	ID=BSUD.16268.1.p1.exon2;Parent=BSUD.16268.1.p1
contig_6366	transdecoder	CDS	96564	96763	.	-	2	ID=cds.BSUD.16268.1.p1;Parent=BSUD.16268.1.p1
contig_6366	transdecoder	exon	96270	96353	.	-	.	ID=BSUD.16268.1.p1.exon3;Parent=BSUD.16268.1.p1
contig_6366	transdecoder	CDS	96270	96353	.	-	0	ID=cds.BSUD.16268.1.p1;Parent=BSUD.16268.1.p1
contig_6366	transdecoder	exon	96099	96175	.	-	.	ID=BSUD.16268.1.p1.exon4;Parent=BSUD.16268.1.p1
contig_6366	transdecoder	CDS	96099	96175	.	-	0	ID=cds.BSUD.16268.1.p1;Parent=BSUD.16268.1.p1
contig_6366	transdecoder	exon	95802	95907	.	-	.	ID=BSUD.16268.1.p1.exon5;Parent=BSUD.16268.1.p1
contig_6366	transdecoder	CDS	95802	95907	.	-	1	ID=cds.BSUD.16268.1.p1;Parent=BSUD.16268.1.p1
contig_6366	transdecoder	exon	95584	95700	.	-	.	ID=BSUD.16268.1.p1.exon6;Parent=BSUD.16268.1.p1
contig_6366	transdecoder	CDS	95584	95700	.	-	0	ID=cds.BSUD.16268.1.p1;Parent=BSUD.16268.1.p1
contig_6366	transdecoder	exon	94979	95117	.	-	.	ID=BSUD.16268.1.p1.exon7;Parent=BSUD.16268.1.p1
contig_6366	transdecoder	CDS	94979	95117	.	-	0	ID=cds.BSUD.16268.1.p1;Parent=BSUD.16268.1.p1
contig_6366	transdecoder	exon	94143	94270	.	-	.	ID=BSUD.16268.1.p1.exon8;Parent=BSUD.16268.1.p1
contig_6366	transdecoder	CDS	94143	94270	.	-	2	ID=cds.BSUD.16268.1.p1;Parent=BSUD.16268.1.p1
contig_6366	transdecoder	exon	93139	93237	.	-	.	ID=BSUD.16268.1.p1.exon9;Parent=BSUD.16268.1.p1
contig_6366	transdecoder	CDS	93139	93237	.	-	0	ID=cds.BSUD.16268.1.p1;Parent=BSUD.16268.1.p1
contig_6366	transdecoder	exon	92824	92915	.	-	.	ID=BSUD.16268.1.p1.exon10;Parent=BSUD.16268.1.p1
contig_6366	transdecoder	CDS	92824	92915	.	-	0	ID=cds.BSUD.16268.1.p1;Parent=BSUD.16268.1.p1
contig_6366	transdecoder	exon	92220	92331	.	-	.	ID=BSUD.16268.1.p1.exon11;Parent=BSUD.16268.1.p1
contig_6366	transdecoder	CDS	92220	92331	.	-	1	ID=cds.BSUD.16268.1.p1;Parent=BSUD.16268.1.p1
contig_6366	transdecoder	exon	91936	92091	.	-	.	ID=BSUD.16268.1.p1.exon12;Parent=BSUD.16268.1.p1
contig_6366	transdecoder	CDS	91936	92091	.	-	0	ID=cds.BSUD.16268.1.p1;Parent=BSUD.16268.1.p1
contig_6366	transdecoder	exon	89525	89560	.	-	.	ID=BSUD.16268.1.p1.exon13;Parent=BSUD.16268.1.p1
contig_6366	transdecoder	CDS	89525	89560	.	-	0	ID=cds.BSUD.16268.1.p1;Parent=BSUD.16268.1.p1
contig_6366	transdecoder	exon	88971	89113	.	-	.	ID=BSUD.16268.1.p1.exon14;Parent=BSUD.16268.1.p1
contig_6366	transdecoder	CDS	88971	89113	.	-	0	ID=cds.BSUD.16268.1.p1;Parent=BSUD.16268.1.p1
contig_6366	transdecoder	exon	88155	88276	.	-	.	ID=BSUD.16268.1.p1.exon15;Parent=BSUD.16268.1.p1
contig_6366	transdecoder	CDS	88155	88276	.	-	1	ID=cds.BSUD.16268.1.p1;Parent=BSUD.16268.1.p1
contig_6366	transdecoder	exon	87900	88015	.	-	.	ID=BSUD.16268.1.p1.exon16;Parent=BSUD.16268.1.p1
contig_6366	transdecoder	CDS	87900	88015	.	-	2	ID=cds.BSUD.16268.1.p1;Parent=BSUD.16268.1.p1
contig_6366	transdecoder	exon	87412	87523	.	-	.	ID=BSUD.16268.1.p1.exon17;Parent=BSUD.16268.1.p1
contig_6366	transdecoder	CDS	87412	87523	.	-	0	ID=cds.BSUD.16268.1.p1;Parent=BSUD.16268.1.p1
contig_6366	transdecoder	exon	87153	87301	.	-	.	ID=BSUD.16268.1.p1.exon18;Parent=BSUD.16268.1.p1
contig_6366	transdecoder	CDS	87153	87301	.	-	2	ID=cds.BSUD.16268.1.p1;Parent=BSUD.16268.1.p1
contig_6366	transdecoder	exon	85908	85972	.	-	.	ID=BSUD.16268.1.p1.exon19;Parent=BSUD.16268.1.p1
contig_6366	transdecoder	CDS	85908	85972	.	-	0	ID=cds.BSUD.16268.1.p1;Parent=BSUD.16268.1.p1
contig_6366	transdecoder	exon	85548	85641	.	-	.	ID=BSUD.16268.1.p1.exon20;Parent=BSUD.16268.1.p1
contig_6366	transdecoder	CDS	85548	85641	.	-	1	ID=cds.BSUD.16268.1.p1;Parent=BSUD.16268.1.p1
contig_6366	transdecoder	exon	84124	84282	.	-	.	ID=BSUD.16268.1.p1.exon21;Parent=BSUD.16268.1.p1
contig_6366	transdecoder	CDS	84124	84282	.	-	0	ID=cds.BSUD.16268.1.p1;Parent=BSUD.16268.1.p1
contig_6366	transdecoder	exon	83943	84023	.	-	.	ID=BSUD.16268.1.p1.exon22;Parent=BSUD.16268.1.p1
contig_6366	transdecoder	CDS	83943	84023	.	-	0	ID=cds.BSUD.16268.1.p1;Parent=BSUD.16268.1.p1
contig_6366	transdecoder	exon	83751	83862	.	-	.	ID=BSUD.16268.1.p1.exon23;Parent=BSUD.16268.1.p1
contig_6366	transdecoder	CDS	83751	83862	.	-	0	ID=cds.BSUD.16268.1.p1;Parent=BSUD.16268.1.p1
contig_6366	transdecoder	exon	83184	83291	.	-	.	ID=BSUD.16268.1.p1.exon24;Parent=BSUD.16268.1.p1
contig_6366	transdecoder	CDS	83184	83291	.	-	2	ID=cds.BSUD.16268.1.p1;Parent=BSUD.16268.1.p1
contig_6366	transdecoder	exon	82421	82578	.	-	.	ID=BSUD.16268.1.p1.exon25;Parent=BSUD.16268.1.p1
contig_6366	transdecoder	CDS	82421	82578	.	-	2	ID=cds.BSUD.16268.1.p1;Parent=BSUD.16268.1.p1
contig_6366	transdecoder	exon	81749	81834	.	-	.	ID=BSUD.16268.1.p1.exon26;Parent=BSUD.16268.1.p1
contig_6366	transdecoder	CDS	81749	81834	.	-	0	ID=cds.BSUD.16268.1.p1;Parent=BSUD.16268.1.p1
contig_6366	transdecoder	exon	81483	81647	.	-	.	ID=BSUD.16268.1.p1.exon27;Parent=BSUD.16268.1.p1
contig_6366	transdecoder	CDS	81483	81647	.	-	1	ID=cds.BSUD.16268.1.p1;Parent=BSUD.16268.1.p1
contig_6366	transdecoder	exon	81178	81335	.	-	.	ID=BSUD.16268.1.p1.exon28;Parent=BSUD.16268.1.p1
contig_6366	transdecoder	CDS	81178	81335	.	-	1	ID=cds.BSUD.16268.1.p1;Parent=BSUD.16268.1.p1
contig_6366	transdecoder	exon	80700	80813	.	-	.	ID=BSUD.16268.1.p1.exon29;Parent=BSUD.16268.1.p1
contig_6366	transdecoder	CDS	80700	80813	.	-	2	ID=cds.BSUD.16268.1.p1;Parent=BSUD.16268.1.p1
contig_6366	transdecoder	exon	80511	80596	.	-	.	ID=BSUD.16268.1.p1.exon30;Parent=BSUD.16268.1.p1
contig_6366	transdecoder	CDS	80511	80596	.	-	2	ID=cds.BSUD.16268.1.p1;Parent=BSUD.16268.1.p1
contig_6366	transdecoder	exon	80091	80166	.	-	.	ID=BSUD.16268.1.p1.exon31;Parent=BSUD.16268.1.p1
contig_6366	transdecoder	CDS	80091	80166	.	-	0	ID=cds.BSUD.16268.1.p1;Parent=BSUD.16268.1.p1
contig_6366	transdecoder	exon	79860	79939	.	-	.	ID=BSUD.16268.1.p1.exon32;Parent=BSUD.16268.1.p1
contig_6366	transdecoder	CDS	79860	79939	.	-	2	ID=cds.BSUD.16268.1.p1;Parent=BSUD.16268.1.p1
contig_6366	transdecoder	exon	77230	77312	.	-	.	ID=BSUD.16268.1.p1.exon33;Parent=BSUD.16268.1.p1
contig_6366	transdecoder	CDS	77230	77312	.	-	0	ID=cds.BSUD.16268.1.p1;Parent=BSUD.16268.1.p1
contig_6366	transdecoder	exon	76245	76916	.	-	.	ID=BSUD.16268.1.p1.exon34;Parent=BSUD.16268.1.p1
contig_6366	transdecoder	CDS	76811	76916	.	-	1	ID=cds.BSUD.16268.1.p1;Parent=BSUD.16268.1.p1
contig_6366	transdecoder	three_prime_UTR	76245	76810	.	-	.	ID=BSUD.16268.1.p1.utr3p1;Parent=BSUD.16268.1.p1
contig_6366	transdecoder	gene	108678	113260	.	-	.	ID=BSUD.16269;Interpro=IPR015590 (Aldehyde dehydrogenase domain)---IPR016161 (Aldehyde/histidinol dehydrogenase)---IPR016162 (Aldehyde dehydrogenase, N-terminal)---IPR016163 (Aldehyde dehydrogenase, C-terminal)---IPR029510 (Aldehyde dehydrogenase, glutamic acid active site)
contig_6366	transdecoder	mRNA	108678	113260	.	-	.	ID=BSUD.16269.1.p1;Parent=BSUD.16269;Interpro=IPR015590 (Aldehyde dehydrogenase domain)---IPR016161 (Aldehyde/histidinol dehydrogenase)---IPR016162 (Aldehyde dehydrogenase, N-terminal)---IPR016163 (Aldehyde dehydrogenase, C-terminal)---IPR029510 (Aldehyde dehydrogenase, glutamic acid active site)
contig_6366	transdecoder	exon	113132	113260	.	-	.	ID=BSUD.16269.1.p1.exon1;Parent=BSUD.16269.1.p1
contig_6366	transdecoder	CDS	113132	113260	.	-	0	ID=cds.BSUD.16269.1.p1;Parent=BSUD.16269.1.p1
contig_6366	transdecoder	exon	112541	112654	.	-	.	ID=BSUD.16269.1.p1.exon2;Parent=BSUD.16269.1.p1
contig_6366	transdecoder	CDS	112541	112654	.	-	0	ID=cds.BSUD.16269.1.p1;Parent=BSUD.16269.1.p1
contig_6366	transdecoder	exon	112096	112198	.	-	.	ID=BSUD.16269.1.p1.exon3;Parent=BSUD.16269.1.p1
contig_6366	transdecoder	CDS	112096	112198	.	-	0	ID=cds.BSUD.16269.1.p1;Parent=BSUD.16269.1.p1
contig_6366	transdecoder	exon	111818	112002	.	-	.	ID=BSUD.16269.1.p1.exon4;Parent=BSUD.16269.1.p1
contig_6366	transdecoder	CDS	111818	112002	.	-	2	ID=cds.BSUD.16269.1.p1;Parent=BSUD.16269.1.p1
contig_6366	transdecoder	exon	111242	111406	.	-	.	ID=BSUD.16269.1.p1.exon5;Parent=BSUD.16269.1.p1
contig_6366	transdecoder	CDS	111242	111406	.	-	0	ID=cds.BSUD.16269.1.p1;Parent=BSUD.16269.1.p1
contig_6366	transdecoder	exon	110958	111115	.	-	.	ID=BSUD.16269.1.p1.exon6;Parent=BSUD.16269.1.p1
contig_6366	transdecoder	CDS	110958	111115	.	-	0	ID=cds.BSUD.16269.1.p1;Parent=BSUD.16269.1.p1
contig_6366	transdecoder	exon	110231	110305	.	-	.	ID=BSUD.16269.1.p1.exon7;Parent=BSUD.16269.1.p1
contig_6366	transdecoder	CDS	110231	110305	.	-	1	ID=cds.BSUD.16269.1.p1;Parent=BSUD.16269.1.p1
contig_6366	transdecoder	exon	110065	110104	.	-	.	ID=BSUD.16269.1.p1.exon8;Parent=BSUD.16269.1.p1
contig_6366	transdecoder	CDS	110065	110104	.	-	1	ID=cds.BSUD.16269.1.p1;Parent=BSUD.16269.1.p1
contig_6366	transdecoder	exon	108678	109907	.	-	.	ID=BSUD.16269.1.p1.exon9;Parent=BSUD.16269.1.p1
contig_6366	transdecoder	CDS	109875	109907	.	-	0	ID=cds.BSUD.16269.1.p1;Parent=BSUD.16269.1.p1
contig_6366	transdecoder	three_prime_UTR	108678	109874	.	-	.	ID=BSUD.16269.1.p1.utr3p1;Parent=BSUD.16269.1.p1
contig_6375	transdecoder	gene	11317	16881	.	-	.	ID=BSUD.16281;Interpro=NA
contig_6375	transdecoder	mRNA	11317	16881	.	-	.	ID=BSUD.16281.1.p1;Parent=BSUD.16281;Interpro=NA
contig_6375	transdecoder	five_prime_UTR	16675	16881	.	-	.	ID=BSUD.16281.1.p1.utr5p1;Parent=BSUD.16281.1.p1
contig_6375	transdecoder	five_prime_UTR	14671	14685	.	-	.	ID=BSUD.16281.1.p1.utr5p2;Parent=BSUD.16281.1.p1
contig_6375	transdecoder	exon	16675	16881	.	-	.	ID=BSUD.16281.1.p1.exon1;Parent=BSUD.16281.1.p1
contig_6375	transdecoder	exon	14380	14685	.	-	.	ID=BSUD.16281.1.p1.exon2;Parent=BSUD.16281.1.p1
contig_6375	transdecoder	CDS	14380	14670	.	-	0	ID=cds.BSUD.16281.1.p1;Parent=BSUD.16281.1.p1
contig_6375	transdecoder	exon	11317	13295	.	-	.	ID=BSUD.16281.1.p1.exon3;Parent=BSUD.16281.1.p1
contig_6375	transdecoder	CDS	12837	13295	.	-	0	ID=cds.BSUD.16281.1.p1;Parent=BSUD.16281.1.p1
contig_6375	transdecoder	three_prime_UTR	11317	12836	.	-	.	ID=BSUD.16281.1.p1.utr3p1;Parent=BSUD.16281.1.p1
contig_6375	transdecoder	gene	24495	29387	.	-	.	ID=BSUD.16282;Interpro=IPR001368 (TNFR/NGFR cysteine-rich region)
contig_6375	transdecoder	mRNA	24495	29387	.	-	.	ID=BSUD.16282.1.p1;Parent=BSUD.16282;Interpro=IPR001368 (TNFR/NGFR cysteine-rich region)
contig_6375	transdecoder	five_prime_UTR	29350	29387	.	-	.	ID=BSUD.16282.1.p1.utr5p1;Parent=BSUD.16282.1.p1
contig_6375	transdecoder	five_prime_UTR	27566	27575	.	-	.	ID=BSUD.16282.1.p1.utr5p2;Parent=BSUD.16282.1.p1
contig_6375	transdecoder	exon	29350	29387	.	-	.	ID=BSUD.16282.1.p1.exon1;Parent=BSUD.16282.1.p1
contig_6375	transdecoder	exon	27269	27575	.	-	.	ID=BSUD.16282.1.p1.exon2;Parent=BSUD.16282.1.p1
contig_6375	transdecoder	CDS	27269	27565	.	-	0	ID=cds.BSUD.16282.1.p1;Parent=BSUD.16282.1.p1
contig_6375	transdecoder	exon	24495	25802	.	-	.	ID=BSUD.16282.1.p1.exon3;Parent=BSUD.16282.1.p1
contig_6375	transdecoder	CDS	25398	25802	.	-	0	ID=cds.BSUD.16282.1.p1;Parent=BSUD.16282.1.p1
contig_6375	transdecoder	three_prime_UTR	24495	25397	.	-	.	ID=BSUD.16282.1.p1.utr3p1;Parent=BSUD.16282.1.p1
contig_6375	transdecoder	mRNA	24495	28284	.	-	.	ID=BSUD.16282.2.p1;Parent=BSUD.16282;Interpro=IPR001368 (TNFR/NGFR cysteine-rich region)
contig_6375	transdecoder	five_prime_UTR	28189	28284	.	-	.	ID=BSUD.16282.2.p1.utr5p1;Parent=BSUD.16282.2.p1
contig_6375	transdecoder	five_prime_UTR	27566	27575	.	-	.	ID=BSUD.16282.2.p1.utr5p2;Parent=BSUD.16282.2.p1
contig_6375	transdecoder	exon	28189	28284	.	-	.	ID=BSUD.16282.2.p1.exon1;Parent=BSUD.16282.2.p1
contig_6375	transdecoder	exon	27269	27575	.	-	.	ID=BSUD.16282.2.p1.exon2;Parent=BSUD.16282.2.p1
contig_6375	transdecoder	CDS	27269	27565	.	-	0	ID=cds.BSUD.16282.2.p1;Parent=BSUD.16282.2.p1
contig_6375	transdecoder	exon	24495	25802	.	-	.	ID=BSUD.16282.2.p1.exon3;Parent=BSUD.16282.2.p1
contig_6375	transdecoder	CDS	25398	25802	.	-	0	ID=cds.BSUD.16282.2.p1;Parent=BSUD.16282.2.p1
contig_6375	transdecoder	three_prime_UTR	24495	25397	.	-	.	ID=BSUD.16282.2.p1.utr3p1;Parent=BSUD.16282.2.p1
contig_6375	tRNAscan-SE	pseudogene_tRNA	30006	30074	30.8	+	.	ID=contig_6375.trna1;Name=contig_6375.tRNA1-GlyTCC;isotype=Gly;anticodon=TCC;gene_biotype=pseudogene
contig_6375	tRNAscan-SE	exon	30006	30074	.	+	.	ID=contig_6375.trna1.exon1;Parent=contig_6375.trna1
contig_6375	transdecoder	gene	46123	54226	.	-	.	ID=BSUD.16283;Interpro=NA
contig_6375	transdecoder	mRNA	46123	54220	.	-	.	ID=BSUD.16283.1.p1;Parent=BSUD.16283;Interpro=NA
contig_6375	transdecoder	five_prime_UTR	53450	54220	.	-	.	ID=BSUD.16283.1.p1.utr5p1;Parent=BSUD.16283.1.p1
contig_6375	transdecoder	exon	53153	54220	.	-	.	ID=BSUD.16283.1.p1.exon1;Parent=BSUD.16283.1.p1
contig_6375	transdecoder	CDS	53153	53449	.	-	0	ID=cds.BSUD.16283.1.p1;Parent=BSUD.16283.1.p1
contig_6375	transdecoder	exon	46123	47066	.	-	.	ID=BSUD.16283.1.p1.exon2;Parent=BSUD.16283.1.p1
contig_6375	transdecoder	CDS	46581	47066	.	-	0	ID=cds.BSUD.16283.1.p1;Parent=BSUD.16283.1.p1
contig_6375	transdecoder	three_prime_UTR	46123	46580	.	-	.	ID=BSUD.16283.1.p1.utr3p1;Parent=BSUD.16283.1.p1
contig_6375	transdecoder	mRNA	46288	54226	.	-	.	ID=BSUD.16283.2.p1;Parent=BSUD.16283;Interpro=NA
contig_6375	transdecoder	five_prime_UTR	53992	54226	.	-	.	ID=BSUD.16283.2.p1.utr5p1;Parent=BSUD.16283.2.p1
contig_6375	transdecoder	five_prime_UTR	53450	53504	.	-	.	ID=BSUD.16283.2.p1.utr5p2;Parent=BSUD.16283.2.p1
contig_6375	transdecoder	exon	53992	54226	.	-	.	ID=BSUD.16283.2.p1.exon1;Parent=BSUD.16283.2.p1
contig_6375	transdecoder	exon	53153	53504	.	-	.	ID=BSUD.16283.2.p1.exon2;Parent=BSUD.16283.2.p1
contig_6375	transdecoder	CDS	53153	53449	.	-	0	ID=cds.BSUD.16283.2.p1;Parent=BSUD.16283.2.p1
contig_6375	transdecoder	exon	46288	47066	.	-	.	ID=BSUD.16283.2.p1.exon3;Parent=BSUD.16283.2.p1
contig_6375	transdecoder	CDS	46581	47066	.	-	0	ID=cds.BSUD.16283.2.p1;Parent=BSUD.16283.2.p1
contig_6375	transdecoder	three_prime_UTR	46288	46580	.	-	.	ID=BSUD.16283.2.p1.utr3p1;Parent=BSUD.16283.2.p1
contig_6375	tRNAscan-SE	pseudogene_tRNA	73873	73951	41.8	+	.	ID=contig_6375.trna2;Name=contig_6375.tRNA2-GlyACC;isotype=Gly;anticodon=ACC;gene_biotype=pseudogene
contig_6375	tRNAscan-SE	exon	73873	73951	.	+	.	ID=contig_6375.trna2.exon1;Parent=contig_6375.trna2
contig_6375	tRNAscan-SE	pseudogene_tRNA	90055	90122	27.6	-	.	ID=contig_6375.trna5;Name=contig_6375.tRNA5-UndetNNN;isotype=Undet;anticodon=NNN;gene_biotype=pseudogene
contig_6375	tRNAscan-SE	exon	90055	90122	.	-	.	ID=contig_6375.trna5.exon1;Parent=contig_6375.trna5
contig_6375	StringTie	gene	90852	91055	1000	.	.	ID=BSUD.16284
contig_6375	StringTie	transcript	90852	91055	1000	.	.	ID=BSUD.16284.1;Parent=BSUD.16284
contig_6375	StringTie	exon	90852	91055	1000	.	.	ID=BSUD.16284.1.exon1;Parent=BSUD.16284.1
contig_6375	tRNAscan-SE	pseudogene_tRNA	109278	109342	21.2	+	.	ID=contig_6375.trna3;Name=contig_6375.tRNA3-GlyTCC;isotype=Gly;anticodon=TCC;gene_biotype=pseudogene
contig_6375	tRNAscan-SE	exon	109278	109342	.	+	.	ID=contig_6375.trna3.exon1;Parent=contig_6375.trna3
contig_6375	tRNAscan-SE	pseudogene_tRNA	121053	121130	30.8	+	.	ID=contig_6375.trna4;Name=contig_6375.tRNA4-ArgCCG;isotype=Arg;anticodon=CCG;gene_biotype=pseudogene
contig_6375	tRNAscan-SE	exon	121053	121130	.	+	.	ID=contig_6375.trna4.exon1;Parent=contig_6375.trna4
contig_6375	transdecoder	gene	124415	125314	.	-	.	ID=BSUD.16285;Interpro=NA
contig_6375	transdecoder	mRNA	124415	125314	.	-	.	ID=BSUD.16285.1.p1;Parent=BSUD.16285;Interpro=NA
contig_6375	transdecoder	five_prime_UTR	124727	125314	.	-	.	ID=BSUD.16285.1.p1.utr5p1;Parent=BSUD.16285.1.p1
contig_6375	transdecoder	exon	124415	125314	.	-	.	ID=BSUD.16285.1.p1.exon1;Parent=BSUD.16285.1.p1
contig_6375	transdecoder	CDS	124520	124726	.	-	0	ID=cds.BSUD.16285.1.p1;Parent=BSUD.16285.1.p1
contig_6375	transdecoder	three_prime_UTR	124415	124519	.	-	.	ID=BSUD.16285.1.p1.utr3p1;Parent=BSUD.16285.1.p1
contig_6375	transdecoder	gene	158891	162145	.	-	.	ID=BSUD.16286;Interpro=IPR001304 (C-type lectin-like)---IPR016186 (C-type lectin-like/link domain superfamily)---IPR016187 (C-type lectin fold)
contig_6375	transdecoder	mRNA	158891	162145	.	-	.	ID=BSUD.16286.1.p1;Parent=BSUD.16286;Interpro=IPR001304 (C-type lectin-like)---IPR016186 (C-type lectin-like/link domain superfamily)---IPR016187 (C-type lectin fold)
contig_6375	transdecoder	exon	162075	162145	.	-	.	ID=BSUD.16286.1.p1.exon1;Parent=BSUD.16286.1.p1
contig_6375	transdecoder	CDS	162075	162144	.	-	0	ID=cds.BSUD.16286.1.p1;Parent=BSUD.16286.1.p1
contig_6375	transdecoder	exon	159725	159904	.	-	.	ID=BSUD.16286.1.p1.exon2;Parent=BSUD.16286.1.p1
contig_6375	transdecoder	CDS	159725	159904	.	-	2	ID=cds.BSUD.16286.1.p1;Parent=BSUD.16286.1.p1
contig_6375	transdecoder	exon	158891	159016	.	-	.	ID=BSUD.16286.1.p1.exon3;Parent=BSUD.16286.1.p1
contig_6375	transdecoder	CDS	158892	159016	.	-	2	ID=cds.BSUD.16286.1.p1;Parent=BSUD.16286.1.p1
contig_6379	tRNAscan-SE	pseudogene_tRNA	3162	3230	32.0	+	.	ID=contig_6379.trna1;Name=contig_6379.tRNA1-UndetNNN;isotype=Undet;anticodon=NNN;gene_biotype=pseudogene
contig_6379	tRNAscan-SE	exon	3162	3230	.	+	.	ID=contig_6379.trna1.exon1;Parent=contig_6379.trna1
contig_6379	transdecoder	gene	3586	24844	.	+	.	ID=BSUD.16287;Interpro=IPR001212 (Somatomedin B domain)---IPR018998 (EndoU ribonuclease, C-terminal)---IPR036024 (Somatomedin B-like domain superfamily)---IPR037227 (Endoribonuclease EndoU-like)---IPR039787 (Poly(U)-specific endoribonuclease)
contig_6379	transdecoder	mRNA	3586	21991	.	+	.	ID=BSUD.16287.1.p1;Parent=BSUD.16287;Interpro=IPR001212 (Somatomedin B domain)---IPR018998 (EndoU ribonuclease, C-terminal)---IPR036024 (Somatomedin B-like domain superfamily)---IPR037227 (Endoribonuclease EndoU-like)---IPR039787 (Poly(U)-specific endoribonuclease)
contig_6379	transdecoder	five_prime_UTR	3586	3709	.	+	.	ID=BSUD.16287.1.p1.utr5p1;Parent=BSUD.16287.1.p1
contig_6379	transdecoder	five_prime_UTR	3845	3879	.	+	.	ID=BSUD.16287.1.p1.utr5p2;Parent=BSUD.16287.1.p1
contig_6379	transdecoder	exon	3586	3709	.	+	.	ID=BSUD.16287.1.p1.exon1;Parent=BSUD.16287.1.p1
contig_6379	transdecoder	exon	3845	3952	.	+	.	ID=BSUD.16287.1.p1.exon2;Parent=BSUD.16287.1.p1
contig_6379	transdecoder	CDS	3880	3952	.	+	0	ID=cds.BSUD.16287.1.p1;Parent=BSUD.16287.1.p1
contig_6379	transdecoder	exon	15497	15613	.	+	.	ID=BSUD.16287.1.p1.exon3;Parent=BSUD.16287.1.p1
contig_6379	transdecoder	CDS	15497	15613	.	+	2	ID=cds.BSUD.16287.1.p1;Parent=BSUD.16287.1.p1
contig_6379	transdecoder	exon	16622	16781	.	+	.	ID=BSUD.16287.1.p1.exon4;Parent=BSUD.16287.1.p1
contig_6379	transdecoder	CDS	16622	16781	.	+	2	ID=cds.BSUD.16287.1.p1;Parent=BSUD.16287.1.p1
contig_6379	transdecoder	exon	17418	17617	.	+	.	ID=BSUD.16287.1.p1.exon5;Parent=BSUD.16287.1.p1
contig_6379	transdecoder	CDS	17418	17617	.	+	1	ID=cds.BSUD.16287.1.p1;Parent=BSUD.16287.1.p1
contig_6379	transdecoder	exon	19260	19489	.	+	.	ID=BSUD.16287.1.p1.exon6;Parent=BSUD.16287.1.p1
contig_6379	transdecoder	CDS	19260	19489	.	+	2	ID=cds.BSUD.16287.1.p1;Parent=BSUD.16287.1.p1
contig_6379	transdecoder	exon	21720	21991	.	+	.	ID=BSUD.16287.1.p1.exon7;Parent=BSUD.16287.1.p1
contig_6379	transdecoder	CDS	21720	21938	.	+	0	ID=cds.BSUD.16287.1.p1;Parent=BSUD.16287.1.p1
contig_6379	transdecoder	three_prime_UTR	21939	21991	.	+	.	ID=BSUD.16287.1.p1.utr3p1;Parent=BSUD.16287.1.p1
contig_6379	transdecoder	mRNA	3586	21991	.	+	.	ID=BSUD.16287.2.p1;Parent=BSUD.16287;Interpro=IPR001212 (Somatomedin B domain)---IPR018998 (EndoU ribonuclease, C-terminal)---IPR036024 (Somatomedin B-like domain superfamily)---IPR037227 (Endoribonuclease EndoU-like)---IPR039787 (Poly(U)-specific endoribonuclease)
contig_6379	transdecoder	five_prime_UTR	3586	3879	.	+	.	ID=BSUD.16287.2.p1.utr5p1;Parent=BSUD.16287.2.p1
contig_6379	transdecoder	exon	3586	3952	.	+	.	ID=BSUD.16287.2.p1.exon1;Parent=BSUD.16287.2.p1
contig_6379	transdecoder	CDS	3880	3952	.	+	0	ID=cds.BSUD.16287.2.p1;Parent=BSUD.16287.2.p1
contig_6379	transdecoder	exon	15497	15613	.	+	.	ID=BSUD.16287.2.p1.exon2;Parent=BSUD.16287.2.p1
contig_6379	transdecoder	CDS	15497	15613	.	+	2	ID=cds.BSUD.16287.2.p1;Parent=BSUD.16287.2.p1
contig_6379	transdecoder	exon	16622	16781	.	+	.	ID=BSUD.16287.2.p1.exon3;Parent=BSUD.16287.2.p1
contig_6379	transdecoder	CDS	16622	16781	.	+	2	ID=cds.BSUD.16287.2.p1;Parent=BSUD.16287.2.p1
contig_6379	transdecoder	exon	17418	17617	.	+	.	ID=BSUD.16287.2.p1.exon4;Parent=BSUD.16287.2.p1
contig_6379	transdecoder	CDS	17418	17617	.	+	1	ID=cds.BSUD.16287.2.p1;Parent=BSUD.16287.2.p1
contig_6379	transdecoder	exon	19260	19489	.	+	.	ID=BSUD.16287.2.p1.exon5;Parent=BSUD.16287.2.p1
contig_6379	transdecoder	CDS	19260	19489	.	+	2	ID=cds.BSUD.16287.2.p1;Parent=BSUD.16287.2.p1
contig_6379	transdecoder	exon	21720	21991	.	+	.	ID=BSUD.16287.2.p1.exon6;Parent=BSUD.16287.2.p1
contig_6379	transdecoder	CDS	21720	21938	.	+	0	ID=cds.BSUD.16287.2.p1;Parent=BSUD.16287.2.p1
contig_6379	transdecoder	three_prime_UTR	21939	21991	.	+	.	ID=BSUD.16287.2.p1.utr3p1;Parent=BSUD.16287.2.p1
contig_6379	transdecoder	mRNA	3586	24844	.	+	.	ID=BSUD.16287.3.p1;Parent=BSUD.16287;Interpro=IPR001212 (Somatomedin B domain)---IPR018998 (EndoU ribonuclease, C-terminal)---IPR036024 (Somatomedin B-like domain superfamily)---IPR037227 (Endoribonuclease EndoU-like)---IPR039787 (Poly(U)-specific endoribonuclease)
contig_6379	transdecoder	five_prime_UTR	3586	3879	.	+	.	ID=BSUD.16287.3.p1.utr5p1;Parent=BSUD.16287.3.p1
contig_6379	transdecoder	exon	3586	3952	.	+	.	ID=BSUD.16287.3.p1.exon1;Parent=BSUD.16287.3.p1
contig_6379	transdecoder	CDS	3880	3952	.	+	0	ID=cds.BSUD.16287.3.p1;Parent=BSUD.16287.3.p1
contig_6379	transdecoder	exon	15497	15613	.	+	.	ID=BSUD.16287.3.p1.exon2;Parent=BSUD.16287.3.p1
contig_6379	transdecoder	CDS	15497	15613	.	+	2	ID=cds.BSUD.16287.3.p1;Parent=BSUD.16287.3.p1
contig_6379	transdecoder	exon	16622	16781	.	+	.	ID=BSUD.16287.3.p1.exon3;Parent=BSUD.16287.3.p1
contig_6379	transdecoder	CDS	16622	16781	.	+	2	ID=cds.BSUD.16287.3.p1;Parent=BSUD.16287.3.p1
contig_6379	transdecoder	exon	17418	17617	.	+	.	ID=BSUD.16287.3.p1.exon4;Parent=BSUD.16287.3.p1
contig_6379	transdecoder	CDS	17418	17617	.	+	1	ID=cds.BSUD.16287.3.p1;Parent=BSUD.16287.3.p1
contig_6379	transdecoder	exon	19260	19489	.	+	.	ID=BSUD.16287.3.p1.exon5;Parent=BSUD.16287.3.p1
contig_6379	transdecoder	CDS	19260	19489	.	+	2	ID=cds.BSUD.16287.3.p1;Parent=BSUD.16287.3.p1
contig_6379	transdecoder	exon	21720	21926	.	+	.	ID=BSUD.16287.3.p1.exon6;Parent=BSUD.16287.3.p1
contig_6379	transdecoder	CDS	21720	21926	.	+	0	ID=cds.BSUD.16287.3.p1;Parent=BSUD.16287.3.p1
contig_6379	transdecoder	exon	24077	24844	.	+	.	ID=BSUD.16287.3.p1.exon7;Parent=BSUD.16287.3.p1
contig_6379	transdecoder	CDS	24077	24505	.	+	0	ID=cds.BSUD.16287.3.p1;Parent=BSUD.16287.3.p1
contig_6379	transdecoder	three_prime_UTR	24506	24844	.	+	.	ID=BSUD.16287.3.p1.utr3p1;Parent=BSUD.16287.3.p1
contig_6379	transdecoder	mRNA	3593	21991	.	+	.	ID=BSUD.16287.4.p1;Parent=BSUD.16287;Interpro=IPR001212 (Somatomedin B domain)---IPR018998 (EndoU ribonuclease, C-terminal)---IPR036024 (Somatomedin B-like domain superfamily)---IPR037227 (Endoribonuclease EndoU-like)---IPR039787 (Poly(U)-specific endoribonuclease)
contig_6379	transdecoder	five_prime_UTR	3593	3709	.	+	.	ID=BSUD.16287.4.p1.utr5p1;Parent=BSUD.16287.4.p1
contig_6379	transdecoder	five_prime_UTR	3845	3879	.	+	.	ID=BSUD.16287.4.p1.utr5p2;Parent=BSUD.16287.4.p1
contig_6379	transdecoder	exon	3593	3709	.	+	.	ID=BSUD.16287.4.p1.exon1;Parent=BSUD.16287.4.p1
contig_6379	transdecoder	exon	3845	3952	.	+	.	ID=BSUD.16287.4.p1.exon2;Parent=BSUD.16287.4.p1
contig_6379	transdecoder	CDS	3880	3952	.	+	0	ID=cds.BSUD.16287.4.p1;Parent=BSUD.16287.4.p1
contig_6379	transdecoder	exon	9275	9391	.	+	.	ID=BSUD.16287.4.p1.exon3;Parent=BSUD.16287.4.p1
contig_6379	transdecoder	CDS	9275	9391	.	+	2	ID=cds.BSUD.16287.4.p1;Parent=BSUD.16287.4.p1
contig_6379	transdecoder	exon	15497	15613	.	+	.	ID=BSUD.16287.4.p1.exon4;Parent=BSUD.16287.4.p1
contig_6379	transdecoder	CDS	15497	15613	.	+	2	ID=cds.BSUD.16287.4.p1;Parent=BSUD.16287.4.p1
contig_6379	transdecoder	exon	16622	16781	.	+	.	ID=BSUD.16287.4.p1.exon5;Parent=BSUD.16287.4.p1
contig_6379	transdecoder	CDS	16622	16781	.	+	2	ID=cds.BSUD.16287.4.p1;Parent=BSUD.16287.4.p1
contig_6379	transdecoder	exon	17418	17617	.	+	.	ID=BSUD.16287.4.p1.exon6;Parent=BSUD.16287.4.p1
contig_6379	transdecoder	CDS	17418	17617	.	+	1	ID=cds.BSUD.16287.4.p1;Parent=BSUD.16287.4.p1
contig_6379	transdecoder	exon	19260	19489	.	+	.	ID=BSUD.16287.4.p1.exon7;Parent=BSUD.16287.4.p1
contig_6379	transdecoder	CDS	19260	19489	.	+	2	ID=cds.BSUD.16287.4.p1;Parent=BSUD.16287.4.p1
contig_6379	transdecoder	exon	21720	21991	.	+	.	ID=BSUD.16287.4.p1.exon8;Parent=BSUD.16287.4.p1
contig_6379	transdecoder	CDS	21720	21938	.	+	0	ID=cds.BSUD.16287.4.p1;Parent=BSUD.16287.4.p1
contig_6379	transdecoder	three_prime_UTR	21939	21991	.	+	.	ID=BSUD.16287.4.p1.utr3p1;Parent=BSUD.16287.4.p1
contig_6379	transdecoder	gene	36353	69856	.	-	.	ID=BSUD.16288;Interpro=IPR035901 (GIY-YIG endonuclease superfamily)
contig_6379	transdecoder	mRNA	36353	69856	.	-	.	ID=BSUD.16288.1.p1;Parent=BSUD.16288;Interpro=IPR035901 (GIY-YIG endonuclease superfamily)
contig_6379	transdecoder	five_prime_UTR	69817	69856	.	-	.	ID=BSUD.16288.1.p1.utr5p1;Parent=BSUD.16288.1.p1
contig_6379	transdecoder	five_prime_UTR	68103	68177	.	-	.	ID=BSUD.16288.1.p1.utr5p2;Parent=BSUD.16288.1.p1
contig_6379	transdecoder	exon	69817	69856	.	-	.	ID=BSUD.16288.1.p1.exon1;Parent=BSUD.16288.1.p1
contig_6379	transdecoder	exon	67931	68177	.	-	.	ID=BSUD.16288.1.p1.exon2;Parent=BSUD.16288.1.p1
contig_6379	transdecoder	CDS	67931	68102	.	-	0	ID=cds.BSUD.16288.1.p1;Parent=BSUD.16288.1.p1
contig_6379	transdecoder	exon	65724	65789	.	-	.	ID=BSUD.16288.1.p1.exon3;Parent=BSUD.16288.1.p1
contig_6379	transdecoder	CDS	65724	65789	.	-	2	ID=cds.BSUD.16288.1.p1;Parent=BSUD.16288.1.p1
contig_6379	transdecoder	exon	63025	63171	.	-	.	ID=BSUD.16288.1.p1.exon4;Parent=BSUD.16288.1.p1
contig_6379	transdecoder	CDS	63025	63171	.	-	2	ID=cds.BSUD.16288.1.p1;Parent=BSUD.16288.1.p1
contig_6379	transdecoder	exon	60439	60613	.	-	.	ID=BSUD.16288.1.p1.exon5;Parent=BSUD.16288.1.p1
contig_6379	transdecoder	CDS	60439	60613	.	-	2	ID=cds.BSUD.16288.1.p1;Parent=BSUD.16288.1.p1
contig_6379	transdecoder	exon	57493	57572	.	-	.	ID=BSUD.16288.1.p1.exon6;Parent=BSUD.16288.1.p1
contig_6379	transdecoder	CDS	57493	57572	.	-	1	ID=cds.BSUD.16288.1.p1;Parent=BSUD.16288.1.p1
contig_6379	transdecoder	exon	47986	48093	.	-	.	ID=BSUD.16288.1.p1.exon7;Parent=BSUD.16288.1.p1
contig_6379	transdecoder	CDS	47986	48093	.	-	2	ID=cds.BSUD.16288.1.p1;Parent=BSUD.16288.1.p1
contig_6379	transdecoder	exon	47733	47899	.	-	.	ID=BSUD.16288.1.p1.exon8;Parent=BSUD.16288.1.p1
contig_6379	transdecoder	CDS	47733	47899	.	-	2	ID=cds.BSUD.16288.1.p1;Parent=BSUD.16288.1.p1
contig_6379	transdecoder	exon	43184	43318	.	-	.	ID=BSUD.16288.1.p1.exon9;Parent=BSUD.16288.1.p1
contig_6379	transdecoder	CDS	43184	43318	.	-	0	ID=cds.BSUD.16288.1.p1;Parent=BSUD.16288.1.p1
contig_6379	transdecoder	exon	37281	39411	.	-	.	ID=BSUD.16288.1.p1.exon10;Parent=BSUD.16288.1.p1
contig_6379	transdecoder	CDS	39283	39411	.	-	0	ID=cds.BSUD.16288.1.p1;Parent=BSUD.16288.1.p1
contig_6379	transdecoder	exon	36353	36392	.	-	.	ID=BSUD.16288.1.p1.exon11;Parent=BSUD.16288.1.p1
contig_6379	transdecoder	three_prime_UTR	37281	39282	.	-	.	ID=BSUD.16288.1.p1.utr3p1;Parent=BSUD.16288.1.p1
contig_6379	transdecoder	three_prime_UTR	36353	36392	.	-	.	ID=BSUD.16288.1.p1.utr3p2;Parent=BSUD.16288.1.p1
contig_6379	transdecoder	mRNA	56506	69852	.	-	.	ID=BSUD.16288.2.p1;Parent=BSUD.16288;Interpro=IPR035901 (GIY-YIG endonuclease superfamily)
contig_6379	transdecoder	five_prime_UTR	69817	69852	.	-	.	ID=BSUD.16288.2.p1.utr5p1;Parent=BSUD.16288.2.p1
contig_6379	transdecoder	five_prime_UTR	68103	68177	.	-	.	ID=BSUD.16288.2.p1.utr5p2;Parent=BSUD.16288.2.p1
contig_6379	transdecoder	exon	69817	69852	.	-	.	ID=BSUD.16288.2.p1.exon1;Parent=BSUD.16288.2.p1
contig_6379	transdecoder	exon	67931	68177	.	-	.	ID=BSUD.16288.2.p1.exon2;Parent=BSUD.16288.2.p1
contig_6379	transdecoder	CDS	67931	68102	.	-	0	ID=cds.BSUD.16288.2.p1;Parent=BSUD.16288.2.p1
contig_6379	transdecoder	exon	65724	65789	.	-	.	ID=BSUD.16288.2.p1.exon3;Parent=BSUD.16288.2.p1
contig_6379	transdecoder	CDS	65724	65789	.	-	2	ID=cds.BSUD.16288.2.p1;Parent=BSUD.16288.2.p1
contig_6379	transdecoder	exon	63025	63171	.	-	.	ID=BSUD.16288.2.p1.exon4;Parent=BSUD.16288.2.p1
contig_6379	transdecoder	CDS	63025	63171	.	-	2	ID=cds.BSUD.16288.2.p1;Parent=BSUD.16288.2.p1
contig_6379	transdecoder	exon	60439	60613	.	-	.	ID=BSUD.16288.2.p1.exon5;Parent=BSUD.16288.2.p1
contig_6379	transdecoder	CDS	60439	60613	.	-	2	ID=cds.BSUD.16288.2.p1;Parent=BSUD.16288.2.p1
contig_6379	transdecoder	exon	56506	57572	.	-	.	ID=BSUD.16288.2.p1.exon6;Parent=BSUD.16288.2.p1
contig_6379	transdecoder	CDS	57467	57572	.	-	1	ID=cds.BSUD.16288.2.p1;Parent=BSUD.16288.2.p1
contig_6379	transdecoder	three_prime_UTR	56506	57466	.	-	.	ID=BSUD.16288.2.p1.utr3p1;Parent=BSUD.16288.2.p1
contig_6379	tRNAscan-SE	pseudogene_tRNA	60090	60164	27.0	-	.	ID=contig_6379.trna13;Name=contig_6379.tRNA13-UndetNNN;isotype=Undet;anticodon=NNN;gene_biotype=pseudogene
contig_6379	tRNAscan-SE	exon	60090	60164	.	-	.	ID=contig_6379.trna13.exon1;Parent=contig_6379.trna13
contig_6379	transdecoder	gene	81997	223602	.	-	.	ID=BSUD.16290;Interpro=IPR002126 (Cadherin-like)---IPR015919 (Cadherin-like superfamily)
contig_6379	transdecoder	mRNA	81997	223602	.	-	.	ID=BSUD.16290.1.p1;Parent=BSUD.16290;Interpro=IPR002126 (Cadherin-like)---IPR015919 (Cadherin-like superfamily)
contig_6379	transdecoder	five_prime_UTR	223315	223602	.	-	.	ID=BSUD.16290.1.p1.utr5p1;Parent=BSUD.16290.1.p1
contig_6379	transdecoder	five_prime_UTR	222186	222351	.	-	.	ID=BSUD.16290.1.p1.utr5p2;Parent=BSUD.16290.1.p1
contig_6379	transdecoder	exon	223315	223602	.	-	.	ID=BSUD.16290.1.p1.exon1;Parent=BSUD.16290.1.p1
contig_6379	transdecoder	exon	222126	222351	.	-	.	ID=BSUD.16290.1.p1.exon2;Parent=BSUD.16290.1.p1
contig_6379	transdecoder	CDS	222126	222185	.	-	0	ID=cds.BSUD.16290.1.p1;Parent=BSUD.16290.1.p1
contig_6379	transdecoder	exon	217516	217693	.	-	.	ID=BSUD.16290.1.p1.exon3;Parent=BSUD.16290.1.p1
contig_6379	transdecoder	CDS	217516	217693	.	-	0	ID=cds.BSUD.16290.1.p1;Parent=BSUD.16290.1.p1
contig_6379	transdecoder	exon	215195	215365	.	-	.	ID=BSUD.16290.1.p1.exon4;Parent=BSUD.16290.1.p1
contig_6379	transdecoder	CDS	215195	215365	.	-	2	ID=cds.BSUD.16290.1.p1;Parent=BSUD.16290.1.p1
contig_6379	transdecoder	exon	206782	206922	.	-	.	ID=BSUD.16290.1.p1.exon5;Parent=BSUD.16290.1.p1
contig_6379	transdecoder	CDS	206782	206922	.	-	2	ID=cds.BSUD.16290.1.p1;Parent=BSUD.16290.1.p1
contig_6379	transdecoder	exon	205932	206057	.	-	.	ID=BSUD.16290.1.p1.exon6;Parent=BSUD.16290.1.p1
contig_6379	transdecoder	CDS	205932	206057	.	-	2	ID=cds.BSUD.16290.1.p1;Parent=BSUD.16290.1.p1
contig_6379	transdecoder	exon	204503	204670	.	-	.	ID=BSUD.16290.1.p1.exon7;Parent=BSUD.16290.1.p1
contig_6379	transdecoder	CDS	204503	204670	.	-	2	ID=cds.BSUD.16290.1.p1;Parent=BSUD.16290.1.p1
contig_6379	transdecoder	exon	203928	204055	.	-	.	ID=BSUD.16290.1.p1.exon8;Parent=BSUD.16290.1.p1
contig_6379	transdecoder	CDS	203928	204055	.	-	2	ID=cds.BSUD.16290.1.p1;Parent=BSUD.16290.1.p1
contig_6379	transdecoder	exon	203146	203214	.	-	.	ID=BSUD.16290.1.p1.exon9;Parent=BSUD.16290.1.p1
contig_6379	transdecoder	CDS	203146	203214	.	-	0	ID=cds.BSUD.16290.1.p1;Parent=BSUD.16290.1.p1
contig_6379	transdecoder	exon	200504	200698	.	-	.	ID=BSUD.16290.1.p1.exon10;Parent=BSUD.16290.1.p1
contig_6379	transdecoder	CDS	200504	200698	.	-	0	ID=cds.BSUD.16290.1.p1;Parent=BSUD.16290.1.p1
contig_6379	transdecoder	exon	200211	200337	.	-	.	ID=BSUD.16290.1.p1.exon11;Parent=BSUD.16290.1.p1
contig_6379	transdecoder	CDS	200211	200337	.	-	0	ID=cds.BSUD.16290.1.p1;Parent=BSUD.16290.1.p1
contig_6379	transdecoder	exon	199242	199314	.	-	.	ID=BSUD.16290.1.p1.exon12;Parent=BSUD.16290.1.p1
contig_6379	transdecoder	CDS	199242	199314	.	-	2	ID=cds.BSUD.16290.1.p1;Parent=BSUD.16290.1.p1
contig_6379	transdecoder	exon	197952	198117	.	-	.	ID=BSUD.16290.1.p1.exon13;Parent=BSUD.16290.1.p1
contig_6379	transdecoder	CDS	197952	198117	.	-	1	ID=cds.BSUD.16290.1.p1;Parent=BSUD.16290.1.p1
contig_6379	transdecoder	exon	196590	196694	.	-	.	ID=BSUD.16290.1.p1.exon14;Parent=BSUD.16290.1.p1
contig_6379	transdecoder	CDS	196590	196694	.	-	0	ID=cds.BSUD.16290.1.p1;Parent=BSUD.16290.1.p1
contig_6379	transdecoder	exon	195611	195768	.	-	.	ID=BSUD.16290.1.p1.exon15;Parent=BSUD.16290.1.p1
contig_6379	transdecoder	CDS	195611	195768	.	-	0	ID=cds.BSUD.16290.1.p1;Parent=BSUD.16290.1.p1
contig_6379	transdecoder	exon	93350	93412	.	-	.	ID=BSUD.16290.1.p1.exon16;Parent=BSUD.16290.1.p1
contig_6379	transdecoder	CDS	93350	93412	.	-	1	ID=cds.BSUD.16290.1.p1;Parent=BSUD.16290.1.p1
contig_6379	transdecoder	exon	86972	87027	.	-	.	ID=BSUD.16290.1.p1.exon17;Parent=BSUD.16290.1.p1
contig_6379	transdecoder	CDS	86972	87027	.	-	1	ID=cds.BSUD.16290.1.p1;Parent=BSUD.16290.1.p1
contig_6379	transdecoder	exon	81997	83697	.	-	.	ID=BSUD.16290.1.p1.exon18;Parent=BSUD.16290.1.p1
contig_6379	transdecoder	CDS	83528	83697	.	-	2	ID=cds.BSUD.16290.1.p1;Parent=BSUD.16290.1.p1
contig_6379	transdecoder	three_prime_UTR	81997	83527	.	-	.	ID=BSUD.16290.1.p1.utr3p1;Parent=BSUD.16290.1.p1
contig_6379	transdecoder	mRNA	82003	223602	.	-	.	ID=BSUD.16290.3.p1;Parent=BSUD.16290;Interpro=IPR002126 (Cadherin-like)---IPR015919 (Cadherin-like superfamily)
contig_6379	transdecoder	five_prime_UTR	223535	223602	.	-	.	ID=BSUD.16290.3.p1.utr5p1;Parent=BSUD.16290.3.p1
contig_6379	transdecoder	five_prime_UTR	222186	222351	.	-	.	ID=BSUD.16290.3.p1.utr5p2;Parent=BSUD.16290.3.p1
contig_6379	transdecoder	exon	223535	223602	.	-	.	ID=BSUD.16290.3.p1.exon1;Parent=BSUD.16290.3.p1
contig_6379	transdecoder	exon	222126	222351	.	-	.	ID=BSUD.16290.3.p1.exon2;Parent=BSUD.16290.3.p1
contig_6379	transdecoder	CDS	222126	222185	.	-	0	ID=cds.BSUD.16290.3.p1;Parent=BSUD.16290.3.p1
contig_6379	transdecoder	exon	217516	217693	.	-	.	ID=BSUD.16290.3.p1.exon3;Parent=BSUD.16290.3.p1
contig_6379	transdecoder	CDS	217516	217693	.	-	0	ID=cds.BSUD.16290.3.p1;Parent=BSUD.16290.3.p1
contig_6379	transdecoder	exon	215195	215365	.	-	.	ID=BSUD.16290.3.p1.exon4;Parent=BSUD.16290.3.p1
contig_6379	transdecoder	CDS	215195	215365	.	-	2	ID=cds.BSUD.16290.3.p1;Parent=BSUD.16290.3.p1
contig_6379	transdecoder	exon	206782	206922	.	-	.	ID=BSUD.16290.3.p1.exon5;Parent=BSUD.16290.3.p1
contig_6379	transdecoder	CDS	206782	206922	.	-	2	ID=cds.BSUD.16290.3.p1;Parent=BSUD.16290.3.p1
contig_6379	transdecoder	exon	205932	206057	.	-	.	ID=BSUD.16290.3.p1.exon6;Parent=BSUD.16290.3.p1
contig_6379	transdecoder	CDS	205932	206057	.	-	2	ID=cds.BSUD.16290.3.p1;Parent=BSUD.16290.3.p1
contig_6379	transdecoder	exon	204503	204670	.	-	.	ID=BSUD.16290.3.p1.exon7;Parent=BSUD.16290.3.p1
contig_6379	transdecoder	CDS	204503	204670	.	-	2	ID=cds.BSUD.16290.3.p1;Parent=BSUD.16290.3.p1
contig_6379	transdecoder	exon	203928	204055	.	-	.	ID=BSUD.16290.3.p1.exon8;Parent=BSUD.16290.3.p1
contig_6379	transdecoder	CDS	203928	204055	.	-	2	ID=cds.BSUD.16290.3.p1;Parent=BSUD.16290.3.p1
contig_6379	transdecoder	exon	203146	203214	.	-	.	ID=BSUD.16290.3.p1.exon9;Parent=BSUD.16290.3.p1
contig_6379	transdecoder	CDS	203146	203214	.	-	0	ID=cds.BSUD.16290.3.p1;Parent=BSUD.16290.3.p1
contig_6379	transdecoder	exon	200504	200698	.	-	.	ID=BSUD.16290.3.p1.exon10;Parent=BSUD.16290.3.p1
contig_6379	transdecoder	CDS	200504	200698	.	-	0	ID=cds.BSUD.16290.3.p1;Parent=BSUD.16290.3.p1
contig_6379	transdecoder	exon	200211	200337	.	-	.	ID=BSUD.16290.3.p1.exon11;Parent=BSUD.16290.3.p1
contig_6379	transdecoder	CDS	200211	200337	.	-	0	ID=cds.BSUD.16290.3.p1;Parent=BSUD.16290.3.p1
contig_6379	transdecoder	exon	199242	199314	.	-	.	ID=BSUD.16290.3.p1.exon12;Parent=BSUD.16290.3.p1
contig_6379	transdecoder	CDS	199242	199314	.	-	2	ID=cds.BSUD.16290.3.p1;Parent=BSUD.16290.3.p1
contig_6379	transdecoder	exon	197952	198117	.	-	.	ID=BSUD.16290.3.p1.exon13;Parent=BSUD.16290.3.p1
contig_6379	transdecoder	CDS	197952	198117	.	-	1	ID=cds.BSUD.16290.3.p1;Parent=BSUD.16290.3.p1
contig_6379	transdecoder	exon	196590	196694	.	-	.	ID=BSUD.16290.3.p1.exon14;Parent=BSUD.16290.3.p1
contig_6379	transdecoder	CDS	196590	196694	.	-	0	ID=cds.BSUD.16290.3.p1;Parent=BSUD.16290.3.p1
contig_6379	transdecoder	exon	195611	195768	.	-	.	ID=BSUD.16290.3.p1.exon15;Parent=BSUD.16290.3.p1
contig_6379	transdecoder	CDS	195611	195768	.	-	0	ID=cds.BSUD.16290.3.p1;Parent=BSUD.16290.3.p1
contig_6379	transdecoder	exon	93350	93412	.	-	.	ID=BSUD.16290.3.p1.exon16;Parent=BSUD.16290.3.p1
contig_6379	transdecoder	CDS	93350	93412	.	-	1	ID=cds.BSUD.16290.3.p1;Parent=BSUD.16290.3.p1
contig_6379	transdecoder	exon	86972	87027	.	-	.	ID=BSUD.16290.3.p1.exon17;Parent=BSUD.16290.3.p1
contig_6379	transdecoder	CDS	86972	87027	.	-	1	ID=cds.BSUD.16290.3.p1;Parent=BSUD.16290.3.p1
contig_6379	transdecoder	exon	82003	83697	.	-	.	ID=BSUD.16290.3.p1.exon18;Parent=BSUD.16290.3.p1
contig_6379	transdecoder	CDS	83528	83697	.	-	2	ID=cds.BSUD.16290.3.p1;Parent=BSUD.16290.3.p1
contig_6379	transdecoder	three_prime_UTR	82003	83527	.	-	.	ID=BSUD.16290.3.p1.utr3p1;Parent=BSUD.16290.3.p1
contig_6379	transdecoder	mRNA	82003	223602	.	-	.	ID=BSUD.16290.4.p1;Parent=BSUD.16290;Interpro=IPR002126 (Cadherin-like)---IPR015919 (Cadherin-like superfamily)
contig_6379	transdecoder	five_prime_UTR	223535	223602	.	-	.	ID=BSUD.16290.4.p1.utr5p1;Parent=BSUD.16290.4.p1
contig_6379	transdecoder	five_prime_UTR	222186	222351	.	-	.	ID=BSUD.16290.4.p1.utr5p2;Parent=BSUD.16290.4.p1
contig_6379	transdecoder	exon	223535	223602	.	-	.	ID=BSUD.16290.4.p1.exon1;Parent=BSUD.16290.4.p1
contig_6379	transdecoder	exon	222126	222351	.	-	.	ID=BSUD.16290.4.p1.exon2;Parent=BSUD.16290.4.p1
contig_6379	transdecoder	CDS	222126	222185	.	-	0	ID=cds.BSUD.16290.4.p1;Parent=BSUD.16290.4.p1
contig_6379	transdecoder	exon	217516	217693	.	-	.	ID=BSUD.16290.4.p1.exon3;Parent=BSUD.16290.4.p1
contig_6379	transdecoder	CDS	217516	217693	.	-	0	ID=cds.BSUD.16290.4.p1;Parent=BSUD.16290.4.p1
contig_6379	transdecoder	exon	215195	215365	.	-	.	ID=BSUD.16290.4.p1.exon4;Parent=BSUD.16290.4.p1
contig_6379	transdecoder	CDS	215195	215365	.	-	2	ID=cds.BSUD.16290.4.p1;Parent=BSUD.16290.4.p1
contig_6379	transdecoder	exon	206782	206922	.	-	.	ID=BSUD.16290.4.p1.exon5;Parent=BSUD.16290.4.p1
contig_6379	transdecoder	CDS	206782	206922	.	-	2	ID=cds.BSUD.16290.4.p1;Parent=BSUD.16290.4.p1
contig_6379	transdecoder	exon	205932	206057	.	-	.	ID=BSUD.16290.4.p1.exon6;Parent=BSUD.16290.4.p1
contig_6379	transdecoder	CDS	205932	206057	.	-	2	ID=cds.BSUD.16290.4.p1;Parent=BSUD.16290.4.p1
contig_6379	transdecoder	exon	204503	204670	.	-	.	ID=BSUD.16290.4.p1.exon7;Parent=BSUD.16290.4.p1
contig_6379	transdecoder	CDS	204503	204670	.	-	2	ID=cds.BSUD.16290.4.p1;Parent=BSUD.16290.4.p1
contig_6379	transdecoder	exon	203928	204055	.	-	.	ID=BSUD.16290.4.p1.exon8;Parent=BSUD.16290.4.p1
contig_6379	transdecoder	CDS	203928	204055	.	-	2	ID=cds.BSUD.16290.4.p1;Parent=BSUD.16290.4.p1
contig_6379	transdecoder	exon	203146	203214	.	-	.	ID=BSUD.16290.4.p1.exon9;Parent=BSUD.16290.4.p1
contig_6379	transdecoder	CDS	203146	203214	.	-	0	ID=cds.BSUD.16290.4.p1;Parent=BSUD.16290.4.p1
contig_6379	transdecoder	exon	200504	200698	.	-	.	ID=BSUD.16290.4.p1.exon10;Parent=BSUD.16290.4.p1
contig_6379	transdecoder	CDS	200504	200698	.	-	0	ID=cds.BSUD.16290.4.p1;Parent=BSUD.16290.4.p1
contig_6379	transdecoder	exon	200211	200337	.	-	.	ID=BSUD.16290.4.p1.exon11;Parent=BSUD.16290.4.p1
contig_6379	transdecoder	CDS	200211	200337	.	-	0	ID=cds.BSUD.16290.4.p1;Parent=BSUD.16290.4.p1
contig_6379	transdecoder	exon	199242	199314	.	-	.	ID=BSUD.16290.4.p1.exon12;Parent=BSUD.16290.4.p1
contig_6379	transdecoder	CDS	199242	199314	.	-	2	ID=cds.BSUD.16290.4.p1;Parent=BSUD.16290.4.p1
contig_6379	transdecoder	exon	197952	198117	.	-	.	ID=BSUD.16290.4.p1.exon13;Parent=BSUD.16290.4.p1
contig_6379	transdecoder	CDS	197952	198117	.	-	1	ID=cds.BSUD.16290.4.p1;Parent=BSUD.16290.4.p1
contig_6379	transdecoder	exon	196590	196694	.	-	.	ID=BSUD.16290.4.p1.exon14;Parent=BSUD.16290.4.p1
contig_6379	transdecoder	CDS	196590	196694	.	-	0	ID=cds.BSUD.16290.4.p1;Parent=BSUD.16290.4.p1
contig_6379	transdecoder	exon	195611	195768	.	-	.	ID=BSUD.16290.4.p1.exon15;Parent=BSUD.16290.4.p1
contig_6379	transdecoder	CDS	195611	195768	.	-	0	ID=cds.BSUD.16290.4.p1;Parent=BSUD.16290.4.p1
contig_6379	transdecoder	exon	108233	108253	.	-	.	ID=BSUD.16290.4.p1.exon16;Parent=BSUD.16290.4.p1
contig_6379	transdecoder	CDS	108233	108253	.	-	1	ID=cds.BSUD.16290.4.p1;Parent=BSUD.16290.4.p1
contig_6379	transdecoder	exon	93350	93412	.	-	.	ID=BSUD.16290.4.p1.exon17;Parent=BSUD.16290.4.p1
contig_6379	transdecoder	CDS	93350	93412	.	-	1	ID=cds.BSUD.16290.4.p1;Parent=BSUD.16290.4.p1
contig_6379	transdecoder	exon	86972	87027	.	-	.	ID=BSUD.16290.4.p1.exon18;Parent=BSUD.16290.4.p1
contig_6379	transdecoder	CDS	86972	87027	.	-	1	ID=cds.BSUD.16290.4.p1;Parent=BSUD.16290.4.p1
contig_6379	transdecoder	exon	82003	83697	.	-	.	ID=BSUD.16290.4.p1.exon19;Parent=BSUD.16290.4.p1
contig_6379	transdecoder	CDS	83528	83697	.	-	2	ID=cds.BSUD.16290.4.p1;Parent=BSUD.16290.4.p1
contig_6379	transdecoder	three_prime_UTR	82003	83527	.	-	.	ID=BSUD.16290.4.p1.utr3p1;Parent=BSUD.16290.4.p1
contig_6379	transdecoder	mRNA	82003	215597	.	-	.	ID=BSUD.16290.5.p1;Parent=BSUD.16290;Interpro=IPR002126 (Cadherin-like)---IPR015919 (Cadherin-like superfamily)
contig_6379	transdecoder	five_prime_UTR	215554	215597	.	-	.	ID=BSUD.16290.5.p1.utr5p1;Parent=BSUD.16290.5.p1
contig_6379	transdecoder	five_prime_UTR	215195	215365	.	-	.	ID=BSUD.16290.5.p1.utr5p2;Parent=BSUD.16290.5.p1
contig_6379	transdecoder	five_prime_UTR	206782	206922	.	-	.	ID=BSUD.16290.5.p1.utr5p3;Parent=BSUD.16290.5.p1
contig_6379	transdecoder	five_prime_UTR	206029	206057	.	-	.	ID=BSUD.16290.5.p1.utr5p4;Parent=BSUD.16290.5.p1
contig_6379	transdecoder	exon	215554	215597	.	-	.	ID=BSUD.16290.5.p1.exon1;Parent=BSUD.16290.5.p1
contig_6379	transdecoder	exon	215195	215365	.	-	.	ID=BSUD.16290.5.p1.exon2;Parent=BSUD.16290.5.p1
contig_6379	transdecoder	exon	206782	206922	.	-	.	ID=BSUD.16290.5.p1.exon3;Parent=BSUD.16290.5.p1
contig_6379	transdecoder	exon	205932	206057	.	-	.	ID=BSUD.16290.5.p1.exon4;Parent=BSUD.16290.5.p1
contig_6379	transdecoder	CDS	205932	206028	.	-	0	ID=cds.BSUD.16290.5.p1;Parent=BSUD.16290.5.p1
contig_6379	transdecoder	exon	204503	204670	.	-	.	ID=BSUD.16290.5.p1.exon5;Parent=BSUD.16290.5.p1
contig_6379	transdecoder	CDS	204503	204670	.	-	2	ID=cds.BSUD.16290.5.p1;Parent=BSUD.16290.5.p1
contig_6379	transdecoder	exon	203928	204055	.	-	.	ID=BSUD.16290.5.p1.exon6;Parent=BSUD.16290.5.p1
contig_6379	transdecoder	CDS	203928	204055	.	-	2	ID=cds.BSUD.16290.5.p1;Parent=BSUD.16290.5.p1
contig_6379	transdecoder	exon	203146	203214	.	-	.	ID=BSUD.16290.5.p1.exon7;Parent=BSUD.16290.5.p1
contig_6379	transdecoder	CDS	203146	203214	.	-	0	ID=cds.BSUD.16290.5.p1;Parent=BSUD.16290.5.p1
contig_6379	transdecoder	exon	200504	200698	.	-	.	ID=BSUD.16290.5.p1.exon8;Parent=BSUD.16290.5.p1
contig_6379	transdecoder	CDS	200504	200698	.	-	0	ID=cds.BSUD.16290.5.p1;Parent=BSUD.16290.5.p1
contig_6379	transdecoder	exon	200211	200337	.	-	.	ID=BSUD.16290.5.p1.exon9;Parent=BSUD.16290.5.p1
contig_6379	transdecoder	CDS	200211	200337	.	-	0	ID=cds.BSUD.16290.5.p1;Parent=BSUD.16290.5.p1
contig_6379	transdecoder	exon	199242	199314	.	-	.	ID=BSUD.16290.5.p1.exon10;Parent=BSUD.16290.5.p1
contig_6379	transdecoder	CDS	199242	199314	.	-	2	ID=cds.BSUD.16290.5.p1;Parent=BSUD.16290.5.p1
contig_6379	transdecoder	exon	197952	198117	.	-	.	ID=BSUD.16290.5.p1.exon11;Parent=BSUD.16290.5.p1
contig_6379	transdecoder	CDS	197952	198117	.	-	1	ID=cds.BSUD.16290.5.p1;Parent=BSUD.16290.5.p1
contig_6379	transdecoder	exon	196590	196694	.	-	.	ID=BSUD.16290.5.p1.exon12;Parent=BSUD.16290.5.p1
contig_6379	transdecoder	CDS	196590	196694	.	-	0	ID=cds.BSUD.16290.5.p1;Parent=BSUD.16290.5.p1
contig_6379	transdecoder	exon	195611	195768	.	-	.	ID=BSUD.16290.5.p1.exon13;Parent=BSUD.16290.5.p1
contig_6379	transdecoder	CDS	195611	195768	.	-	0	ID=cds.BSUD.16290.5.p1;Parent=BSUD.16290.5.p1
contig_6379	transdecoder	exon	108233	108253	.	-	.	ID=BSUD.16290.5.p1.exon14;Parent=BSUD.16290.5.p1
contig_6379	transdecoder	CDS	108233	108253	.	-	1	ID=cds.BSUD.16290.5.p1;Parent=BSUD.16290.5.p1
contig_6379	transdecoder	exon	93350	93412	.	-	.	ID=BSUD.16290.5.p1.exon15;Parent=BSUD.16290.5.p1
contig_6379	transdecoder	CDS	93350	93412	.	-	1	ID=cds.BSUD.16290.5.p1;Parent=BSUD.16290.5.p1
contig_6379	transdecoder	exon	86972	87027	.	-	.	ID=BSUD.16290.5.p1.exon16;Parent=BSUD.16290.5.p1
contig_6379	transdecoder	CDS	86972	87027	.	-	1	ID=cds.BSUD.16290.5.p1;Parent=BSUD.16290.5.p1
contig_6379	transdecoder	exon	82003	83697	.	-	.	ID=BSUD.16290.5.p1.exon17;Parent=BSUD.16290.5.p1
contig_6379	transdecoder	CDS	83528	83697	.	-	2	ID=cds.BSUD.16290.5.p1;Parent=BSUD.16290.5.p1
contig_6379	transdecoder	three_prime_UTR	82003	83527	.	-	.	ID=BSUD.16290.5.p1.utr3p1;Parent=BSUD.16290.5.p1
contig_6379	transdecoder	gene	112016	187211	.	+	.	ID=BSUD.16291;Interpro=IPR017452 (GPCR, rhodopsin-like, 7TM)
contig_6379	transdecoder	mRNA	112016	187211	.	+	.	ID=BSUD.16291.1.p1;Parent=BSUD.16291;Interpro=IPR017452 (GPCR, rhodopsin-like, 7TM)
contig_6379	transdecoder	five_prime_UTR	112016	112394	.	+	.	ID=BSUD.16291.1.p1.utr5p1;Parent=BSUD.16291.1.p1
contig_6379	transdecoder	five_prime_UTR	184497	184573	.	+	.	ID=BSUD.16291.1.p1.utr5p2;Parent=BSUD.16291.1.p1
contig_6379	transdecoder	exon	112016	112394	.	+	.	ID=BSUD.16291.1.p1.exon1;Parent=BSUD.16291.1.p1
contig_6379	transdecoder	exon	184497	187211	.	+	.	ID=BSUD.16291.1.p1.exon2;Parent=BSUD.16291.1.p1
contig_6379	transdecoder	CDS	184574	185878	.	+	0	ID=cds.BSUD.16291.1.p1;Parent=BSUD.16291.1.p1
contig_6379	transdecoder	three_prime_UTR	185879	187211	.	+	.	ID=BSUD.16291.1.p1.utr3p1;Parent=BSUD.16291.1.p1
contig_6379	transdecoder	mRNA	112024	187211	.	+	.	ID=BSUD.16291.2.p1;Parent=BSUD.16291;Interpro=IPR017452 (GPCR, rhodopsin-like, 7TM)
contig_6379	transdecoder	five_prime_UTR	112024	112394	.	+	.	ID=BSUD.16291.2.p1.utr5p1;Parent=BSUD.16291.2.p1
contig_6379	transdecoder	five_prime_UTR	180633	180827	.	+	.	ID=BSUD.16291.2.p1.utr5p2;Parent=BSUD.16291.2.p1
contig_6379	transdecoder	five_prime_UTR	184497	184573	.	+	.	ID=BSUD.16291.2.p1.utr5p3;Parent=BSUD.16291.2.p1
contig_6379	transdecoder	exon	112024	112394	.	+	.	ID=BSUD.16291.2.p1.exon1;Parent=BSUD.16291.2.p1
contig_6379	transdecoder	exon	180633	180827	.	+	.	ID=BSUD.16291.2.p1.exon2;Parent=BSUD.16291.2.p1
contig_6379	transdecoder	exon	184497	187211	.	+	.	ID=BSUD.16291.2.p1.exon3;Parent=BSUD.16291.2.p1
contig_6379	transdecoder	CDS	184574	185878	.	+	0	ID=cds.BSUD.16291.2.p1;Parent=BSUD.16291.2.p1
contig_6379	transdecoder	three_prime_UTR	185879	187211	.	+	.	ID=BSUD.16291.2.p1.utr3p1;Parent=BSUD.16291.2.p1
contig_6379	tRNAscan-SE	pseudogene_tRNA	126909	126986	24.1	+	.	ID=contig_6379.trna2;Name=contig_6379.tRNA2-SupTCA;isotype=Sup;anticodon=TCA;gene_biotype=pseudogene
contig_6379	tRNAscan-SE	exon	126909	126986	.	+	.	ID=contig_6379.trna2.exon1;Parent=contig_6379.trna2
contig_6379	tRNAscan-SE	pseudogene_tRNA	181104	181173	24.1	-	.	ID=contig_6379.trna12;Name=contig_6379.tRNA12-GlyTCC;isotype=Gly;anticodon=TCC;gene_biotype=pseudogene
contig_6379	tRNAscan-SE	exon	181104	181173	.	-	.	ID=contig_6379.trna12.exon1;Parent=contig_6379.trna12
contig_6379	tRNAscan-SE	pseudogene_tRNA	207188	207263	26.6	-	.	ID=contig_6379.trna11;Name=contig_6379.tRNA11-GlyTCC;isotype=Gly;anticodon=TCC;gene_biotype=pseudogene
contig_6379	tRNAscan-SE	exon	207188	207263	.	-	.	ID=contig_6379.trna11.exon1;Parent=contig_6379.trna11
contig_6379	tRNAscan-SE	pseudogene_tRNA	235233	235301	30.8	+	.	ID=contig_6379.trna3;Name=contig_6379.tRNA3-ArgTCT;isotype=Arg;anticodon=TCT;gene_biotype=pseudogene
contig_6379	tRNAscan-SE	exon	235233	235301	.	+	.	ID=contig_6379.trna3.exon1;Parent=contig_6379.trna3
contig_6379	transdecoder	gene	237818	264153	.	-	.	ID=BSUD.16289;Interpro=IPR002126 (Cadherin-like)---IPR015919 (Cadherin-like superfamily)
contig_6379	transdecoder	mRNA	237818	241118	.	-	.	ID=BSUD.16289.1.p1;Parent=BSUD.16289;Interpro=IPR002126 (Cadherin-like)---IPR015919 (Cadherin-like superfamily)
contig_6379	transdecoder	exon	240956	241118	.	-	.	ID=BSUD.16289.1.p1.exon1;Parent=BSUD.16289.1.p1
contig_6379	transdecoder	CDS	240956	241116	.	-	0	ID=cds.BSUD.16289.1.p1;Parent=BSUD.16289.1.p1
contig_6379	transdecoder	exon	239988	240032	.	-	.	ID=BSUD.16289.1.p1.exon2;Parent=BSUD.16289.1.p1
contig_6379	transdecoder	CDS	239988	240032	.	-	1	ID=cds.BSUD.16289.1.p1;Parent=BSUD.16289.1.p1
contig_6379	transdecoder	exon	238716	238783	.	-	.	ID=BSUD.16289.1.p1.exon3;Parent=BSUD.16289.1.p1
contig_6379	transdecoder	CDS	238716	238783	.	-	1	ID=cds.BSUD.16289.1.p1;Parent=BSUD.16289.1.p1
contig_6379	transdecoder	exon	237818	238090	.	-	.	ID=BSUD.16289.1.p1.exon4;Parent=BSUD.16289.1.p1
contig_6379	transdecoder	CDS	237924	238090	.	-	2	ID=cds.BSUD.16289.1.p1;Parent=BSUD.16289.1.p1
contig_6379	transdecoder	three_prime_UTR	237818	237923	.	-	.	ID=BSUD.16289.1.p1.utr3p1;Parent=BSUD.16289.1.p1
contig_6379	transdecoder	mRNA	237818	264153	.	-	.	ID=BSUD.16289.2.p1;Parent=BSUD.16289;Interpro=IPR002126 (Cadherin-like)---IPR015919 (Cadherin-like superfamily)
contig_6379	transdecoder	five_prime_UTR	263849	264153	.	-	.	ID=BSUD.16289.2.p1.utr5p1;Parent=BSUD.16289.2.p1
contig_6379	transdecoder	exon	263774	264153	.	-	.	ID=BSUD.16289.2.p1.exon1;Parent=BSUD.16289.2.p1
contig_6379	transdecoder	CDS	263774	263848	.	-	0	ID=cds.BSUD.16289.2.p1;Parent=BSUD.16289.2.p1
contig_6379	transdecoder	exon	259516	259693	.	-	.	ID=BSUD.16289.2.p1.exon2;Parent=BSUD.16289.2.p1
contig_6379	transdecoder	CDS	259516	259693	.	-	0	ID=cds.BSUD.16289.2.p1;Parent=BSUD.16289.2.p1
contig_6379	transdecoder	exon	258876	259046	.	-	.	ID=BSUD.16289.2.p1.exon3;Parent=BSUD.16289.2.p1
contig_6379	transdecoder	CDS	258876	259046	.	-	2	ID=cds.BSUD.16289.2.p1;Parent=BSUD.16289.2.p1
contig_6379	transdecoder	exon	257972	258112	.	-	.	ID=BSUD.16289.2.p1.exon4;Parent=BSUD.16289.2.p1
contig_6379	transdecoder	CDS	257972	258112	.	-	2	ID=cds.BSUD.16289.2.p1;Parent=BSUD.16289.2.p1
contig_6379	transdecoder	exon	256361	256486	.	-	.	ID=BSUD.16289.2.p1.exon5;Parent=BSUD.16289.2.p1
contig_6379	transdecoder	CDS	256361	256486	.	-	2	ID=cds.BSUD.16289.2.p1;Parent=BSUD.16289.2.p1
contig_6379	transdecoder	exon	253661	253819	.	-	.	ID=BSUD.16289.2.p1.exon6;Parent=BSUD.16289.2.p1
contig_6379	transdecoder	CDS	253661	253819	.	-	2	ID=cds.BSUD.16289.2.p1;Parent=BSUD.16289.2.p1
contig_6379	transdecoder	exon	251685	251812	.	-	.	ID=BSUD.16289.2.p1.exon7;Parent=BSUD.16289.2.p1
contig_6379	transdecoder	CDS	251685	251812	.	-	2	ID=cds.BSUD.16289.2.p1;Parent=BSUD.16289.2.p1
contig_6379	transdecoder	exon	251098	251166	.	-	.	ID=BSUD.16289.2.p1.exon8;Parent=BSUD.16289.2.p1
contig_6379	transdecoder	CDS	251098	251166	.	-	0	ID=cds.BSUD.16289.2.p1;Parent=BSUD.16289.2.p1
contig_6379	transdecoder	exon	248893	249081	.	-	.	ID=BSUD.16289.2.p1.exon9;Parent=BSUD.16289.2.p1
contig_6379	transdecoder	CDS	248893	249081	.	-	0	ID=cds.BSUD.16289.2.p1;Parent=BSUD.16289.2.p1
contig_6379	transdecoder	exon	245512	245638	.	-	.	ID=BSUD.16289.2.p1.exon10;Parent=BSUD.16289.2.p1
contig_6379	transdecoder	CDS	245512	245638	.	-	0	ID=cds.BSUD.16289.2.p1;Parent=BSUD.16289.2.p1
contig_6379	transdecoder	exon	244120	244192	.	-	.	ID=BSUD.16289.2.p1.exon11;Parent=BSUD.16289.2.p1
contig_6379	transdecoder	CDS	244120	244192	.	-	2	ID=cds.BSUD.16289.2.p1;Parent=BSUD.16289.2.p1
contig_6379	transdecoder	exon	243146	243311	.	-	.	ID=BSUD.16289.2.p1.exon12;Parent=BSUD.16289.2.p1
contig_6379	transdecoder	CDS	243146	243311	.	-	1	ID=cds.BSUD.16289.2.p1;Parent=BSUD.16289.2.p1
contig_6379	transdecoder	exon	242039	242131	.	-	.	ID=BSUD.16289.2.p1.exon13;Parent=BSUD.16289.2.p1
contig_6379	transdecoder	CDS	242039	242131	.	-	0	ID=cds.BSUD.16289.2.p1;Parent=BSUD.16289.2.p1
contig_6379	transdecoder	exon	241288	241445	.	-	.	ID=BSUD.16289.2.p1.exon14;Parent=BSUD.16289.2.p1
contig_6379	transdecoder	CDS	241288	241445	.	-	0	ID=cds.BSUD.16289.2.p1;Parent=BSUD.16289.2.p1
contig_6379	transdecoder	exon	239988	240032	.	-	.	ID=BSUD.16289.2.p1.exon15;Parent=BSUD.16289.2.p1
contig_6379	transdecoder	CDS	239988	240032	.	-	1	ID=cds.BSUD.16289.2.p1;Parent=BSUD.16289.2.p1
contig_6379	transdecoder	exon	238716	238783	.	-	.	ID=BSUD.16289.2.p1.exon16;Parent=BSUD.16289.2.p1
contig_6379	transdecoder	CDS	238716	238783	.	-	1	ID=cds.BSUD.16289.2.p1;Parent=BSUD.16289.2.p1
contig_6379	transdecoder	exon	237818	238090	.	-	.	ID=BSUD.16289.2.p1.exon17;Parent=BSUD.16289.2.p1
contig_6379	transdecoder	CDS	237924	238090	.	-	2	ID=cds.BSUD.16289.2.p1;Parent=BSUD.16289.2.p1
contig_6379	transdecoder	three_prime_UTR	237818	237923	.	-	.	ID=BSUD.16289.2.p1.utr3p1;Parent=BSUD.16289.2.p1
contig_6379	tRNAscan-SE	pseudogene_tRNA	251572	251640	28.2	-	.	ID=contig_6379.trna10;Name=contig_6379.tRNA10-ArgTCT;isotype=Arg;anticodon=TCT;gene_biotype=pseudogene
contig_6379	tRNAscan-SE	exon	251572	251640	.	-	.	ID=contig_6379.trna10.exon1;Parent=contig_6379.trna10
contig_6379	tRNAscan-SE	pseudogene_tRNA	252118	252187	25.0	-	.	ID=contig_6379.trna9;Name=contig_6379.tRNA9-UndetNNN;isotype=Undet;anticodon=NNN;gene_biotype=pseudogene
contig_6379	tRNAscan-SE	exon	252118	252187	.	-	.	ID=contig_6379.trna9.exon1;Parent=contig_6379.trna9
contig_6379	transdecoder	gene	275267	299162	.	+	.	ID=BSUD.16292;Interpro=NA
contig_6379	transdecoder	mRNA	275267	299162	.	+	.	ID=BSUD.16292.1.p1;Parent=BSUD.16292;Interpro=NA
contig_6379	transdecoder	five_prime_UTR	275267	279177	.	+	.	ID=BSUD.16292.1.p1.utr5p1;Parent=BSUD.16292.1.p1
contig_6379	transdecoder	exon	275267	279241	.	+	.	ID=BSUD.16292.1.p1.exon1;Parent=BSUD.16292.1.p1
contig_6379	transdecoder	CDS	279178	279241	.	+	0	ID=cds.BSUD.16292.1.p1;Parent=BSUD.16292.1.p1
contig_6379	transdecoder	exon	280100	280155	.	+	.	ID=BSUD.16292.1.p1.exon2;Parent=BSUD.16292.1.p1
contig_6379	transdecoder	CDS	280100	280155	.	+	2	ID=cds.BSUD.16292.1.p1;Parent=BSUD.16292.1.p1
contig_6379	transdecoder	exon	281662	281721	.	+	.	ID=BSUD.16292.1.p1.exon3;Parent=BSUD.16292.1.p1
contig_6379	transdecoder	CDS	281662	281721	.	+	0	ID=cds.BSUD.16292.1.p1;Parent=BSUD.16292.1.p1
contig_6379	transdecoder	exon	283717	283868	.	+	.	ID=BSUD.16292.1.p1.exon4;Parent=BSUD.16292.1.p1
contig_6379	transdecoder	CDS	283717	283791	.	+	0	ID=cds.BSUD.16292.1.p1;Parent=BSUD.16292.1.p1
contig_6379	transdecoder	exon	285256	285363	.	+	.	ID=BSUD.16292.1.p1.exon5;Parent=BSUD.16292.1.p1
contig_6379	transdecoder	exon	287309	287474	.	+	.	ID=BSUD.16292.1.p1.exon6;Parent=BSUD.16292.1.p1
contig_6379	transdecoder	exon	287663	287738	.	+	.	ID=BSUD.16292.1.p1.exon7;Parent=BSUD.16292.1.p1
contig_6379	transdecoder	exon	288316	288442	.	+	.	ID=BSUD.16292.1.p1.exon8;Parent=BSUD.16292.1.p1
contig_6379	transdecoder	exon	290636	290827	.	+	.	ID=BSUD.16292.1.p1.exon9;Parent=BSUD.16292.1.p1
contig_6379	transdecoder	exon	294265	294333	.	+	.	ID=BSUD.16292.1.p1.exon10;Parent=BSUD.16292.1.p1
contig_6379	transdecoder	exon	297565	297704	.	+	.	ID=BSUD.16292.1.p1.exon11;Parent=BSUD.16292.1.p1
contig_6379	transdecoder	exon	298992	299162	.	+	.	ID=BSUD.16292.1.p1.exon12;Parent=BSUD.16292.1.p1
contig_6379	transdecoder	three_prime_UTR	283792	283868	.	+	.	ID=BSUD.16292.1.p1.utr3p1;Parent=BSUD.16292.1.p1
contig_6379	transdecoder	three_prime_UTR	285256	285363	.	+	.	ID=BSUD.16292.1.p1.utr3p2;Parent=BSUD.16292.1.p1
contig_6379	transdecoder	three_prime_UTR	287309	287474	.	+	.	ID=BSUD.16292.1.p1.utr3p3;Parent=BSUD.16292.1.p1
contig_6379	transdecoder	three_prime_UTR	287663	287738	.	+	.	ID=BSUD.16292.1.p1.utr3p4;Parent=BSUD.16292.1.p1
contig_6379	transdecoder	three_prime_UTR	288316	288442	.	+	.	ID=BSUD.16292.1.p1.utr3p5;Parent=BSUD.16292.1.p1
contig_6379	transdecoder	three_prime_UTR	290636	290827	.	+	.	ID=BSUD.16292.1.p1.utr3p6;Parent=BSUD.16292.1.p1
contig_6379	transdecoder	three_prime_UTR	294265	294333	.	+	.	ID=BSUD.16292.1.p1.utr3p7;Parent=BSUD.16292.1.p1
contig_6379	transdecoder	three_prime_UTR	297565	297704	.	+	.	ID=BSUD.16292.1.p1.utr3p8;Parent=BSUD.16292.1.p1
contig_6379	transdecoder	three_prime_UTR	298992	299162	.	+	.	ID=BSUD.16292.1.p1.utr3p9;Parent=BSUD.16292.1.p1
contig_6379	transdecoder	gene	302113	304154	.	+	.	ID=BSUD.16293;Interpro=NA
contig_6379	transdecoder	mRNA	302113	304154	.	+	.	ID=BSUD.16293.1.p1;Parent=BSUD.16293;Interpro=NA
contig_6379	transdecoder	exon	302113	302234	.	+	.	ID=BSUD.16293.1.p1.exon1;Parent=BSUD.16293.1.p1
contig_6379	transdecoder	CDS	302113	302234	.	+	0	ID=cds.BSUD.16293.1.p1;Parent=BSUD.16293.1.p1
contig_6379	transdecoder	exon	304014	304154	.	+	.	ID=BSUD.16293.1.p1.exon2;Parent=BSUD.16293.1.p1
contig_6379	transdecoder	CDS	304014	304152	.	+	1	ID=cds.BSUD.16293.1.p1;Parent=BSUD.16293.1.p1
contig_6379	transdecoder	gene	305767	307955	.	+	.	ID=BSUD.16294;Interpro=NA
contig_6379	transdecoder	mRNA	305767	307955	.	+	.	ID=BSUD.16294.1.p1;Parent=BSUD.16294;Interpro=NA
contig_6379	transdecoder	five_prime_UTR	305767	305872	.	+	.	ID=BSUD.16294.1.p1.utr5p1;Parent=BSUD.16294.1.p1
contig_6379	transdecoder	exon	305767	305880	.	+	.	ID=BSUD.16294.1.p1.exon1;Parent=BSUD.16294.1.p1
contig_6379	transdecoder	CDS	305873	305880	.	+	0	ID=cds.BSUD.16294.1.p1;Parent=BSUD.16294.1.p1
contig_6379	transdecoder	exon	307226	307332	.	+	.	ID=BSUD.16294.1.p1.exon2;Parent=BSUD.16294.1.p1
contig_6379	transdecoder	CDS	307226	307332	.	+	1	ID=cds.BSUD.16294.1.p1;Parent=BSUD.16294.1.p1
contig_6379	transdecoder	exon	307785	307955	.	+	.	ID=BSUD.16294.1.p1.exon3;Parent=BSUD.16294.1.p1
contig_6379	transdecoder	CDS	307785	307834	.	+	2	ID=cds.BSUD.16294.1.p1;Parent=BSUD.16294.1.p1
contig_6379	transdecoder	three_prime_UTR	307835	307955	.	+	.	ID=BSUD.16294.1.p1.utr3p1;Parent=BSUD.16294.1.p1
contig_6379	tRNAscan-SE	pseudogene_tRNA	307677	307746	32.9	-	.	ID=contig_6379.trna8;Name=contig_6379.tRNA8-GlyTCC;isotype=Gly;anticodon=TCC;gene_biotype=pseudogene
contig_6379	tRNAscan-SE	exon	307677	307746	.	-	.	ID=contig_6379.trna8.exon1;Parent=contig_6379.trna8
contig_6379	tRNAscan-SE	pseudogene_tRNA	313186	313258	25.3	-	.	ID=contig_6379.trna7;Name=contig_6379.tRNA7-GlyTCC;isotype=Gly;anticodon=TCC;gene_biotype=pseudogene
contig_6379	tRNAscan-SE	exon	313186	313258	.	-	.	ID=contig_6379.trna7.exon1;Parent=contig_6379.trna7
contig_6379	transdecoder	gene	314312	347083	.	-	.	ID=BSUD.16295;Interpro=IPR002126 (Cadherin-like)---IPR015919 (Cadherin-like superfamily)
contig_6379	transdecoder	mRNA	314312	347083	.	-	.	ID=BSUD.16295.1.p1;Parent=BSUD.16295;Interpro=IPR002126 (Cadherin-like)---IPR015919 (Cadherin-like superfamily)
contig_6379	transdecoder	five_prime_UTR	346822	347083	.	-	.	ID=BSUD.16295.1.p1.utr5p1;Parent=BSUD.16295.1.p1
contig_6379	transdecoder	five_prime_UTR	339567	339812	.	-	.	ID=BSUD.16295.1.p1.utr5p2;Parent=BSUD.16295.1.p1
contig_6379	transdecoder	exon	346822	347083	.	-	.	ID=BSUD.16295.1.p1.exon1;Parent=BSUD.16295.1.p1
contig_6379	transdecoder	exon	339504	339812	.	-	.	ID=BSUD.16295.1.p1.exon2;Parent=BSUD.16295.1.p1
contig_6379	transdecoder	CDS	339504	339566	.	-	0	ID=cds.BSUD.16295.1.p1;Parent=BSUD.16295.1.p1
contig_6379	transdecoder	exon	338445	338622	.	-	.	ID=BSUD.16295.1.p1.exon3;Parent=BSUD.16295.1.p1
contig_6379	transdecoder	CDS	338445	338622	.	-	0	ID=cds.BSUD.16295.1.p1;Parent=BSUD.16295.1.p1
contig_6379	transdecoder	exon	336115	336291	.	-	.	ID=BSUD.16295.1.p1.exon4;Parent=BSUD.16295.1.p1
contig_6379	transdecoder	CDS	336115	336291	.	-	2	ID=cds.BSUD.16295.1.p1;Parent=BSUD.16295.1.p1
contig_6379	transdecoder	exon	334610	334753	.	-	.	ID=BSUD.16295.1.p1.exon5;Parent=BSUD.16295.1.p1
contig_6379	transdecoder	CDS	334610	334753	.	-	2	ID=cds.BSUD.16295.1.p1;Parent=BSUD.16295.1.p1
contig_6379	transdecoder	exon	333770	333895	.	-	.	ID=BSUD.16295.1.p1.exon6;Parent=BSUD.16295.1.p1
contig_6379	transdecoder	CDS	333770	333895	.	-	2	ID=cds.BSUD.16295.1.p1;Parent=BSUD.16295.1.p1
contig_6379	transdecoder	exon	332478	332651	.	-	.	ID=BSUD.16295.1.p1.exon7;Parent=BSUD.16295.1.p1
contig_6379	transdecoder	CDS	332478	332651	.	-	2	ID=cds.BSUD.16295.1.p1;Parent=BSUD.16295.1.p1
contig_6379	transdecoder	exon	331271	331398	.	-	.	ID=BSUD.16295.1.p1.exon8;Parent=BSUD.16295.1.p1
contig_6379	transdecoder	CDS	331271	331398	.	-	2	ID=cds.BSUD.16295.1.p1;Parent=BSUD.16295.1.p1
contig_6379	transdecoder	exon	330244	330312	.	-	.	ID=BSUD.16295.1.p1.exon9;Parent=BSUD.16295.1.p1
contig_6379	transdecoder	CDS	330244	330312	.	-	0	ID=cds.BSUD.16295.1.p1;Parent=BSUD.16295.1.p1
contig_6379	transdecoder	exon	329225	329416	.	-	.	ID=BSUD.16295.1.p1.exon10;Parent=BSUD.16295.1.p1
contig_6379	transdecoder	CDS	329225	329416	.	-	0	ID=cds.BSUD.16295.1.p1;Parent=BSUD.16295.1.p1
contig_6379	transdecoder	exon	327874	328003	.	-	.	ID=BSUD.16295.1.p1.exon11;Parent=BSUD.16295.1.p1
contig_6379	transdecoder	CDS	327874	328003	.	-	0	ID=cds.BSUD.16295.1.p1;Parent=BSUD.16295.1.p1
contig_6379	transdecoder	exon	326092	326164	.	-	.	ID=BSUD.16295.1.p1.exon12;Parent=BSUD.16295.1.p1
contig_6379	transdecoder	CDS	326092	326164	.	-	2	ID=cds.BSUD.16295.1.p1;Parent=BSUD.16295.1.p1
contig_6379	transdecoder	exon	325152	325317	.	-	.	ID=BSUD.16295.1.p1.exon13;Parent=BSUD.16295.1.p1
contig_6379	transdecoder	CDS	325152	325317	.	-	1	ID=cds.BSUD.16295.1.p1;Parent=BSUD.16295.1.p1
contig_6379	transdecoder	exon	322713	322817	.	-	.	ID=BSUD.16295.1.p1.exon14;Parent=BSUD.16295.1.p1
contig_6379	transdecoder	CDS	322713	322817	.	-	0	ID=cds.BSUD.16295.1.p1;Parent=BSUD.16295.1.p1
contig_6379	transdecoder	exon	322256	322404	.	-	.	ID=BSUD.16295.1.p1.exon15;Parent=BSUD.16295.1.p1
contig_6379	transdecoder	CDS	322256	322404	.	-	0	ID=cds.BSUD.16295.1.p1;Parent=BSUD.16295.1.p1
contig_6379	transdecoder	exon	318950	319018	.	-	.	ID=BSUD.16295.1.p1.exon16;Parent=BSUD.16295.1.p1
contig_6379	transdecoder	CDS	318950	319018	.	-	1	ID=cds.BSUD.16295.1.p1;Parent=BSUD.16295.1.p1
contig_6379	transdecoder	exon	318680	318729	.	-	.	ID=BSUD.16295.1.p1.exon17;Parent=BSUD.16295.1.p1
contig_6379	transdecoder	CDS	318680	318729	.	-	1	ID=cds.BSUD.16295.1.p1;Parent=BSUD.16295.1.p1
contig_6379	transdecoder	exon	314312	318055	.	-	.	ID=BSUD.16295.1.p1.exon18;Parent=BSUD.16295.1.p1
contig_6379	transdecoder	CDS	317889	318055	.	-	2	ID=cds.BSUD.16295.1.p1;Parent=BSUD.16295.1.p1
contig_6379	transdecoder	three_prime_UTR	314312	317888	.	-	.	ID=BSUD.16295.1.p1.utr3p1;Parent=BSUD.16295.1.p1
contig_6379	tRNAscan-SE	pseudogene_tRNA	324263	324336	20.4	-	.	ID=contig_6379.trna6;Name=contig_6379.tRNA6-GlyTCC;isotype=Gly;anticodon=TCC;gene_biotype=pseudogene
contig_6379	tRNAscan-SE	exon	324263	324336	.	-	.	ID=contig_6379.trna6.exon1;Parent=contig_6379.trna6
contig_6379	transdecoder	gene	396109	400894	.	-	.	ID=BSUD.16296;Interpro=NA
contig_6379	transdecoder	mRNA	396109	400894	.	-	.	ID=BSUD.16296.1.p3;Parent=BSUD.16296;Interpro=NA
contig_6379	transdecoder	five_prime_UTR	399298	400894	.	-	.	ID=BSUD.16296.1.p3.utr5p1;Parent=BSUD.16296.1.p3
contig_6379	transdecoder	exon	396109	400894	.	-	.	ID=BSUD.16296.1.p3.exon1;Parent=BSUD.16296.1.p3
contig_6379	transdecoder	CDS	399148	399297	.	-	0	ID=cds.BSUD.16296.1.p3;Parent=BSUD.16296.1.p3
contig_6379	transdecoder	three_prime_UTR	396109	399147	.	-	.	ID=BSUD.16296.1.p3.utr3p1;Parent=BSUD.16296.1.p3
contig_6379	tRNAscan-SE	pseudogene_tRNA	405556	405622	27.2	-	.	ID=contig_6379.trna5;Name=contig_6379.tRNA5-GlyTCC;isotype=Gly;anticodon=TCC;gene_biotype=pseudogene
contig_6379	tRNAscan-SE	exon	405556	405622	.	-	.	ID=contig_6379.trna5.exon1;Parent=contig_6379.trna5
contig_6379	StringTie	gene	409249	409491	1000	.	.	ID=BSUD.16297
contig_6379	StringTie	transcript	409249	409491	1000	.	.	ID=BSUD.16297.1;Parent=BSUD.16297
contig_6379	StringTie	exon	409249	409491	1000	.	.	ID=BSUD.16297.1.exon1;Parent=BSUD.16297.1
contig_6379	transdecoder	gene	421483	426771	.	-	.	ID=BSUD.16298;Interpro=NA
contig_6379	transdecoder	mRNA	421483	426771	.	-	.	ID=BSUD.16298.1.p1;Parent=BSUD.16298;Interpro=NA
contig_6379	transdecoder	five_prime_UTR	422115	426771	.	-	.	ID=BSUD.16298.1.p1.utr5p1;Parent=BSUD.16298.1.p1
contig_6379	transdecoder	exon	421483	426771	.	-	.	ID=BSUD.16298.1.p1.exon1;Parent=BSUD.16298.1.p1
contig_6379	transdecoder	CDS	421884	422114	.	-	0	ID=cds.BSUD.16298.1.p1;Parent=BSUD.16298.1.p1
contig_6379	transdecoder	three_prime_UTR	421483	421883	.	-	.	ID=BSUD.16298.1.p1.utr3p1;Parent=BSUD.16298.1.p1
contig_6379	tRNAscan-SE	pseudogene_tRNA	435411	435483	26.9	+	.	ID=contig_6379.trna4;Name=contig_6379.tRNA4-GlyTCC;isotype=Gly;anticodon=TCC;gene_biotype=pseudogene
contig_6379	tRNAscan-SE	exon	435411	435483	.	+	.	ID=contig_6379.trna4.exon1;Parent=contig_6379.trna4
contig_6382	tRNAscan-SE	pseudogene_tRNA	9638	9703	23.1	+	.	ID=contig_6382.trna1;Name=contig_6382.tRNA1-GlyTCC;isotype=Gly;anticodon=TCC;gene_biotype=pseudogene
contig_6382	tRNAscan-SE	exon	9638	9703	.	+	.	ID=contig_6382.trna1.exon1;Parent=contig_6382.trna1
contig_6382	transdecoder	gene	25549	27427	.	-	.	ID=BSUD.16316;Interpro=NA
contig_6382	transdecoder	mRNA	25549	27427	.	-	.	ID=BSUD.16316.1.p1;Parent=BSUD.16316;Interpro=NA
contig_6382	transdecoder	five_prime_UTR	27257	27427	.	-	.	ID=BSUD.16316.1.p1.utr5p1;Parent=BSUD.16316.1.p1
contig_6382	transdecoder	exon	25549	27427	.	-	.	ID=BSUD.16316.1.p1.exon1;Parent=BSUD.16316.1.p1
contig_6382	transdecoder	CDS	27059	27256	.	-	0	ID=cds.BSUD.16316.1.p1;Parent=BSUD.16316.1.p1
contig_6382	transdecoder	three_prime_UTR	25549	27058	.	-	.	ID=BSUD.16316.1.p1.utr3p1;Parent=BSUD.16316.1.p1
contig_6383	transdecoder	gene	1	5762	.	-	.	ID=BSUD.16317;Interpro=NA
contig_6383	transdecoder	mRNA	1	5762	.	-	.	ID=BSUD.16317.1.p1;Parent=BSUD.16317;Interpro=NA
contig_6383	transdecoder	five_prime_UTR	3231	5762	.	-	.	ID=BSUD.16317.1.p1.utr5p1;Parent=BSUD.16317.1.p1
contig_6383	transdecoder	exon	1	5762	.	-	.	ID=BSUD.16317.1.p1.exon1;Parent=BSUD.16317.1.p1
contig_6383	transdecoder	CDS	2751	3230	.	-	0	ID=cds.BSUD.16317.1.p1;Parent=BSUD.16317.1.p1
contig_6383	transdecoder	three_prime_UTR	1	2750	.	-	.	ID=BSUD.16317.1.p1.utr3p1;Parent=BSUD.16317.1.p1
contig_6383	StringTie	gene	9047	9871	1000	.	.	ID=BSUD.16318
contig_6383	StringTie	transcript	9047	9871	1000	.	.	ID=BSUD.16318.1;Parent=BSUD.16318
contig_6383	StringTie	exon	9047	9871	1000	.	.	ID=BSUD.16318.1.exon1;Parent=BSUD.16318.1
contig_6386	transdecoder	gene	7339	31394	.	+	.	ID=BSUD.16319;Interpro=IPR026169 (Mitochondria-eating protein)---IPR031981 (Mitochondria-eating protein, C-terminal domain)
contig_6386	transdecoder	mRNA	7339	31394	.	+	.	ID=BSUD.16319.1.p1;Parent=BSUD.16319;Interpro=IPR026169 (Mitochondria-eating protein)---IPR031981 (Mitochondria-eating protein, C-terminal domain)
contig_6386	transdecoder	five_prime_UTR	7339	7426	.	+	.	ID=BSUD.16319.1.p1.utr5p1;Parent=BSUD.16319.1.p1
contig_6386	transdecoder	five_prime_UTR	8313	8390	.	+	.	ID=BSUD.16319.1.p1.utr5p2;Parent=BSUD.16319.1.p1
contig_6386	transdecoder	exon	7339	7426	.	+	.	ID=BSUD.16319.1.p1.exon1;Parent=BSUD.16319.1.p1
contig_6386	transdecoder	exon	8313	8542	.	+	.	ID=BSUD.16319.1.p1.exon2;Parent=BSUD.16319.1.p1
contig_6386	transdecoder	CDS	8391	8542	.	+	0	ID=cds.BSUD.16319.1.p1;Parent=BSUD.16319.1.p1
contig_6386	transdecoder	exon	10163	10376	.	+	.	ID=BSUD.16319.1.p1.exon3;Parent=BSUD.16319.1.p1
contig_6386	transdecoder	CDS	10163	10376	.	+	1	ID=cds.BSUD.16319.1.p1;Parent=BSUD.16319.1.p1
contig_6386	transdecoder	exon	12749	12934	.	+	.	ID=BSUD.16319.1.p1.exon4;Parent=BSUD.16319.1.p1
contig_6386	transdecoder	CDS	12749	12934	.	+	0	ID=cds.BSUD.16319.1.p1;Parent=BSUD.16319.1.p1
contig_6386	transdecoder	exon	13778	13936	.	+	.	ID=BSUD.16319.1.p1.exon5;Parent=BSUD.16319.1.p1
contig_6386	transdecoder	CDS	13778	13936	.	+	0	ID=cds.BSUD.16319.1.p1;Parent=BSUD.16319.1.p1
contig_6386	transdecoder	exon	30351	31394	.	+	.	ID=BSUD.16319.1.p1.exon6;Parent=BSUD.16319.1.p1
contig_6386	transdecoder	CDS	30351	30476	.	+	0	ID=cds.BSUD.16319.1.p1;Parent=BSUD.16319.1.p1
contig_6386	transdecoder	three_prime_UTR	30477	31394	.	+	.	ID=BSUD.16319.1.p1.utr3p1;Parent=BSUD.16319.1.p1
contig_6386	transdecoder	gene	43206	45785	.	+	.	ID=BSUD.16320;Interpro=NA
contig_6386	transdecoder	mRNA	43206	45785	.	+	.	ID=BSUD.16320.1.p1;Parent=BSUD.16320;Interpro=NA
contig_6386	transdecoder	five_prime_UTR	43206	43355	.	+	.	ID=BSUD.16320.1.p1.utr5p1;Parent=BSUD.16320.1.p1
contig_6386	transdecoder	five_prime_UTR	43578	43791	.	+	.	ID=BSUD.16320.1.p1.utr5p2;Parent=BSUD.16320.1.p1
contig_6386	transdecoder	five_prime_UTR	45014	45275	.	+	.	ID=BSUD.16320.1.p1.utr5p3;Parent=BSUD.16320.1.p1
contig_6386	transdecoder	exon	43206	43355	.	+	.	ID=BSUD.16320.1.p1.exon1;Parent=BSUD.16320.1.p1
contig_6386	transdecoder	exon	43578	43791	.	+	.	ID=BSUD.16320.1.p1.exon2;Parent=BSUD.16320.1.p1
contig_6386	transdecoder	exon	45014	45785	.	+	.	ID=BSUD.16320.1.p1.exon3;Parent=BSUD.16320.1.p1
contig_6386	transdecoder	CDS	45276	45785	.	+	0	ID=cds.BSUD.16320.1.p1;Parent=BSUD.16320.1.p1
contig_6386	transdecoder	mRNA	43206	45785	.	+	.	ID=BSUD.16320.2.p1;Parent=BSUD.16320;Interpro=NA
contig_6386	transdecoder	five_prime_UTR	43206	43791	.	+	.	ID=BSUD.16320.2.p1.utr5p1;Parent=BSUD.16320.2.p1
contig_6386	transdecoder	five_prime_UTR	45014	45275	.	+	.	ID=BSUD.16320.2.p1.utr5p2;Parent=BSUD.16320.2.p1
contig_6386	transdecoder	exon	43206	43791	.	+	.	ID=BSUD.16320.2.p1.exon1;Parent=BSUD.16320.2.p1
contig_6386	transdecoder	exon	45014	45785	.	+	.	ID=BSUD.16320.2.p1.exon2;Parent=BSUD.16320.2.p1
contig_6386	transdecoder	CDS	45276	45785	.	+	0	ID=cds.BSUD.16320.2.p1;Parent=BSUD.16320.2.p1
contig_6387	transdecoder	gene	13817	14073	.	-	.	ID=BSUD.16321;Interpro=IPR008195 (Ribosomal protein L34Ae)---IPR018065 (Ribosomal protein L34e, conserved site)
contig_6387	transdecoder	mRNA	13817	14073	.	-	.	ID=BSUD.16321.1.p1;Parent=BSUD.16321;Interpro=IPR008195 (Ribosomal protein L34Ae)---IPR018065 (Ribosomal protein L34e, conserved site)
contig_6387	transdecoder	exon	13817	14073	.	-	.	ID=BSUD.16321.1.p1.exon1;Parent=BSUD.16321.1.p1
contig_6387	transdecoder	CDS	13817	14071	.	-	0	ID=cds.BSUD.16321.1.p1;Parent=BSUD.16321.1.p1
contig_6391	tRNAscan-SE	pseudogene_tRNA	5008	5074	20.0	+	.	ID=contig_6391.trna1;Name=contig_6391.tRNA1-ThrCGT;isotype=Thr;anticodon=CGT;gene_biotype=pseudogene
contig_6391	tRNAscan-SE	exon	5008	5074	.	+	.	ID=contig_6391.trna1.exon1;Parent=contig_6391.trna1
contig_6392	tRNAscan-SE	pseudogene_tRNA	11883	11949	20.0	+	.	ID=contig_6392.trna1;Name=contig_6392.tRNA1-ThrCGT;isotype=Thr;anticodon=CGT;gene_biotype=pseudogene
contig_6392	tRNAscan-SE	exon	11883	11949	.	+	.	ID=contig_6392.trna1.exon1;Parent=contig_6392.trna1
contig_6397	transdecoder	gene	2089	11171	.	-	.	ID=BSUD.16322;Interpro=IPR002738 (RNase P subunit p30)---IPR016195 (Polymerase/histidinol phosphatase-like)
contig_6397	transdecoder	mRNA	2089	11112	.	-	.	ID=BSUD.16322.1.p1;Parent=BSUD.16322;Interpro=IPR002738 (RNase P subunit p30)---IPR016195 (Polymerase/histidinol phosphatase-like)
contig_6397	transdecoder	five_prime_UTR	10987	11112	.	-	.	ID=BSUD.16322.1.p1.utr5p1;Parent=BSUD.16322.1.p1
contig_6397	transdecoder	exon	10896	11112	.	-	.	ID=BSUD.16322.1.p1.exon1;Parent=BSUD.16322.1.p1
contig_6397	transdecoder	CDS	10896	10986	.	-	0	ID=cds.BSUD.16322.1.p1;Parent=BSUD.16322.1.p1
contig_6397	transdecoder	exon	9407	9483	.	-	.	ID=BSUD.16322.1.p1.exon2;Parent=BSUD.16322.1.p1
contig_6397	transdecoder	CDS	9407	9483	.	-	2	ID=cds.BSUD.16322.1.p1;Parent=BSUD.16322.1.p1
contig_6397	transdecoder	exon	9218	9277	.	-	.	ID=BSUD.16322.1.p1.exon3;Parent=BSUD.16322.1.p1
contig_6397	transdecoder	CDS	9218	9277	.	-	0	ID=cds.BSUD.16322.1.p1;Parent=BSUD.16322.1.p1
contig_6397	transdecoder	exon	8782	8856	.	-	.	ID=BSUD.16322.1.p1.exon4;Parent=BSUD.16322.1.p1
contig_6397	transdecoder	CDS	8782	8856	.	-	0	ID=cds.BSUD.16322.1.p1;Parent=BSUD.16322.1.p1
contig_6397	transdecoder	exon	7546	7611	.	-	.	ID=BSUD.16322.1.p1.exon5;Parent=BSUD.16322.1.p1
contig_6397	transdecoder	CDS	7546	7611	.	-	0	ID=cds.BSUD.16322.1.p1;Parent=BSUD.16322.1.p1
contig_6397	transdecoder	exon	6561	6650	.	-	.	ID=BSUD.16322.1.p1.exon6;Parent=BSUD.16322.1.p1
contig_6397	transdecoder	CDS	6561	6650	.	-	0	ID=cds.BSUD.16322.1.p1;Parent=BSUD.16322.1.p1
contig_6397	transdecoder	exon	6025	6141	.	-	.	ID=BSUD.16322.1.p1.exon7;Parent=BSUD.16322.1.p1
contig_6397	transdecoder	CDS	6025	6141	.	-	0	ID=cds.BSUD.16322.1.p1;Parent=BSUD.16322.1.p1
contig_6397	transdecoder	exon	2900	2929	.	-	.	ID=BSUD.16322.1.p1.exon8;Parent=BSUD.16322.1.p1
contig_6397	transdecoder	CDS	2900	2929	.	-	0	ID=cds.BSUD.16322.1.p1;Parent=BSUD.16322.1.p1
contig_6397	transdecoder	exon	2752	2789	.	-	.	ID=BSUD.16322.1.p1.exon9;Parent=BSUD.16322.1.p1
contig_6397	transdecoder	CDS	2752	2789	.	-	0	ID=cds.BSUD.16322.1.p1;Parent=BSUD.16322.1.p1
contig_6397	transdecoder	exon	2503	2582	.	-	.	ID=BSUD.16322.1.p1.exon10;Parent=BSUD.16322.1.p1
contig_6397	transdecoder	CDS	2503	2582	.	-	1	ID=cds.BSUD.16322.1.p1;Parent=BSUD.16322.1.p1
contig_6397	transdecoder	exon	2089	2294	.	-	.	ID=BSUD.16322.1.p1.exon11;Parent=BSUD.16322.1.p1
contig_6397	transdecoder	CDS	2101	2294	.	-	2	ID=cds.BSUD.16322.1.p1;Parent=BSUD.16322.1.p1
contig_6397	transdecoder	three_prime_UTR	2089	2100	.	-	.	ID=BSUD.16322.1.p1.utr3p1;Parent=BSUD.16322.1.p1
contig_6397	transdecoder	mRNA	2095	11171	.	-	.	ID=BSUD.16322.2.p1;Parent=BSUD.16322;Interpro=IPR002738 (RNase P subunit p30)---IPR016195 (Polymerase/histidinol phosphatase-like)
contig_6397	transdecoder	five_prime_UTR	9407	11171	.	-	.	ID=BSUD.16322.2.p1.utr5p1;Parent=BSUD.16322.2.p1
contig_6397	transdecoder	five_prime_UTR	9218	9277	.	-	.	ID=BSUD.16322.2.p1.utr5p2;Parent=BSUD.16322.2.p1
contig_6397	transdecoder	five_prime_UTR	8782	8856	.	-	.	ID=BSUD.16322.2.p1.utr5p3;Parent=BSUD.16322.2.p1
contig_6397	transdecoder	five_prime_UTR	7594	7611	.	-	.	ID=BSUD.16322.2.p1.utr5p4;Parent=BSUD.16322.2.p1
contig_6397	transdecoder	exon	9407	11171	.	-	.	ID=BSUD.16322.2.p1.exon1;Parent=BSUD.16322.2.p1
contig_6397	transdecoder	exon	9218	9277	.	-	.	ID=BSUD.16322.2.p1.exon2;Parent=BSUD.16322.2.p1
contig_6397	transdecoder	exon	8782	8856	.	-	.	ID=BSUD.16322.2.p1.exon3;Parent=BSUD.16322.2.p1
contig_6397	transdecoder	exon	7546	7611	.	-	.	ID=BSUD.16322.2.p1.exon4;Parent=BSUD.16322.2.p1
contig_6397	transdecoder	CDS	7546	7593	.	-	0	ID=cds.BSUD.16322.2.p1;Parent=BSUD.16322.2.p1
contig_6397	transdecoder	exon	6561	6650	.	-	.	ID=BSUD.16322.2.p1.exon5;Parent=BSUD.16322.2.p1
contig_6397	transdecoder	CDS	6561	6650	.	-	0	ID=cds.BSUD.16322.2.p1;Parent=BSUD.16322.2.p1
contig_6397	transdecoder	exon	6025	6141	.	-	.	ID=BSUD.16322.2.p1.exon6;Parent=BSUD.16322.2.p1
contig_6397	transdecoder	CDS	6025	6141	.	-	0	ID=cds.BSUD.16322.2.p1;Parent=BSUD.16322.2.p1
contig_6397	transdecoder	exon	2900	2929	.	-	.	ID=BSUD.16322.2.p1.exon7;Parent=BSUD.16322.2.p1
contig_6397	transdecoder	CDS	2900	2929	.	-	0	ID=cds.BSUD.16322.2.p1;Parent=BSUD.16322.2.p1
contig_6397	transdecoder	exon	2752	2789	.	-	.	ID=BSUD.16322.2.p1.exon8;Parent=BSUD.16322.2.p1
contig_6397	transdecoder	CDS	2752	2789	.	-	0	ID=cds.BSUD.16322.2.p1;Parent=BSUD.16322.2.p1
contig_6397	transdecoder	exon	2503	2582	.	-	.	ID=BSUD.16322.2.p1.exon9;Parent=BSUD.16322.2.p1
contig_6397	transdecoder	CDS	2503	2582	.	-	1	ID=cds.BSUD.16322.2.p1;Parent=BSUD.16322.2.p1
contig_6397	transdecoder	exon	2095	2294	.	-	.	ID=BSUD.16322.2.p1.exon10;Parent=BSUD.16322.2.p1
contig_6397	transdecoder	CDS	2101	2294	.	-	2	ID=cds.BSUD.16322.2.p1;Parent=BSUD.16322.2.p1
contig_6397	transdecoder	three_prime_UTR	2095	2100	.	-	.	ID=BSUD.16322.2.p1.utr3p1;Parent=BSUD.16322.2.p1
contig_6399	transdecoder	gene	1469	69986	.	+	.	ID=BSUD.16323;Interpro=IPR006020 (PTB/PI domain)---IPR011993 (PH-like domain superfamily)
contig_6399	transdecoder	mRNA	1469	67419	.	+	.	ID=BSUD.16323.1.p1;Parent=BSUD.16323;Interpro=IPR006020 (PTB/PI domain)---IPR011993 (PH-like domain superfamily)
contig_6399	transdecoder	exon	1469	1559	.	+	.	ID=BSUD.16323.1.p1.exon1;Parent=BSUD.16323.1.p1
contig_6399	transdecoder	CDS	1470	1559	.	+	0	ID=cds.BSUD.16323.1.p1;Parent=BSUD.16323.1.p1
contig_6399	transdecoder	exon	2333	2391	.	+	.	ID=BSUD.16323.1.p1.exon2;Parent=BSUD.16323.1.p1
contig_6399	transdecoder	CDS	2333	2391	.	+	0	ID=cds.BSUD.16323.1.p1;Parent=BSUD.16323.1.p1
contig_6399	transdecoder	exon	2948	3056	.	+	.	ID=BSUD.16323.1.p1.exon3;Parent=BSUD.16323.1.p1
contig_6399	transdecoder	CDS	2948	3056	.	+	1	ID=cds.BSUD.16323.1.p1;Parent=BSUD.16323.1.p1
contig_6399	transdecoder	exon	55192	55336	.	+	.	ID=BSUD.16323.1.p1.exon4;Parent=BSUD.16323.1.p1
contig_6399	transdecoder	CDS	55192	55336	.	+	0	ID=cds.BSUD.16323.1.p1;Parent=BSUD.16323.1.p1
contig_6399	transdecoder	exon	55773	55900	.	+	.	ID=BSUD.16323.1.p1.exon5;Parent=BSUD.16323.1.p1
contig_6399	transdecoder	CDS	55773	55900	.	+	2	ID=cds.BSUD.16323.1.p1;Parent=BSUD.16323.1.p1
contig_6399	transdecoder	exon	64203	64373	.	+	.	ID=BSUD.16323.1.p1.exon6;Parent=BSUD.16323.1.p1
contig_6399	transdecoder	CDS	64203	64373	.	+	0	ID=cds.BSUD.16323.1.p1;Parent=BSUD.16323.1.p1
contig_6399	transdecoder	exon	65220	65291	.	+	.	ID=BSUD.16323.1.p1.exon7;Parent=BSUD.16323.1.p1
contig_6399	transdecoder	CDS	65220	65291	.	+	0	ID=cds.BSUD.16323.1.p1;Parent=BSUD.16323.1.p1
contig_6399	transdecoder	exon	65400	65540	.	+	.	ID=BSUD.16323.1.p1.exon8;Parent=BSUD.16323.1.p1
contig_6399	transdecoder	CDS	65400	65540	.	+	0	ID=cds.BSUD.16323.1.p1;Parent=BSUD.16323.1.p1
contig_6399	transdecoder	exon	67182	67419	.	+	.	ID=BSUD.16323.1.p1.exon9;Parent=BSUD.16323.1.p1
contig_6399	transdecoder	CDS	67182	67418	.	+	0	ID=cds.BSUD.16323.1.p1;Parent=BSUD.16323.1.p1
contig_6399	transdecoder	mRNA	64980	69986	.	+	.	ID=BSUD.16323.2.p1;Parent=BSUD.16323;Interpro=IPR006020 (PTB/PI domain)---IPR011993 (PH-like domain superfamily)
contig_6399	transdecoder	five_prime_UTR	64980	65017	.	+	.	ID=BSUD.16323.2.p1.utr5p1;Parent=BSUD.16323.2.p1
contig_6399	transdecoder	exon	64980	65050	.	+	.	ID=BSUD.16323.2.p1.exon1;Parent=BSUD.16323.2.p1
contig_6399	transdecoder	CDS	65018	65050	.	+	0	ID=cds.BSUD.16323.2.p1;Parent=BSUD.16323.2.p1
contig_6399	transdecoder	exon	65220	65291	.	+	.	ID=BSUD.16323.2.p1.exon2;Parent=BSUD.16323.2.p1
contig_6399	transdecoder	CDS	65220	65291	.	+	0	ID=cds.BSUD.16323.2.p1;Parent=BSUD.16323.2.p1
contig_6399	transdecoder	exon	65400	65540	.	+	.	ID=BSUD.16323.2.p1.exon3;Parent=BSUD.16323.2.p1
contig_6399	transdecoder	CDS	65400	65540	.	+	0	ID=cds.BSUD.16323.2.p1;Parent=BSUD.16323.2.p1
contig_6399	transdecoder	exon	67182	69986	.	+	.	ID=BSUD.16323.2.p1.exon4;Parent=BSUD.16323.2.p1
contig_6399	transdecoder	CDS	67182	68330	.	+	0	ID=cds.BSUD.16323.2.p1;Parent=BSUD.16323.2.p1
contig_6399	transdecoder	three_prime_UTR	68331	69986	.	+	.	ID=BSUD.16323.2.p1.utr3p1;Parent=BSUD.16323.2.p1
contig_6399	tRNAscan-SE	pseudogene_tRNA	10033	10100	32.6	-	.	ID=contig_6399.trna6;Name=contig_6399.tRNA6-LysTTT;isotype=Lys;anticodon=TTT;gene_biotype=pseudogene
contig_6399	tRNAscan-SE	exon	10033	10100	.	-	.	ID=contig_6399.trna6.exon1;Parent=contig_6399.trna6
contig_6399	tRNAscan-SE	pseudogene_tRNA	65958	66025	36.4	+	.	ID=contig_6399.trna1;Name=contig_6399.tRNA1-UndetNNN;isotype=Undet;anticodon=NNN;gene_biotype=pseudogene
contig_6399	tRNAscan-SE	exon	65958	66025	.	+	.	ID=contig_6399.trna1.exon1;Parent=contig_6399.trna1
contig_6399	transdecoder	gene	70137	72795	.	-	.	ID=BSUD.16324;Interpro=IPR001854 (Ribosomal protein L29/L35)---IPR036049 (Ribosomal protein L29/L35 superfamily)---IPR045059 (60S ribosomal protein L35)
contig_6399	transdecoder	mRNA	70137	72505	.	-	.	ID=BSUD.16324.1.p1;Parent=BSUD.16324;Interpro=IPR001854 (Ribosomal protein L29/L35)---IPR036049 (Ribosomal protein L29/L35 superfamily)---IPR045059 (60S ribosomal protein L35)
contig_6399	transdecoder	exon	72431	72505	.	-	.	ID=BSUD.16324.1.p1.exon1;Parent=BSUD.16324.1.p1
contig_6399	transdecoder	CDS	72431	72505	.	-	0	ID=cds.BSUD.16324.1.p1;Parent=BSUD.16324.1.p1
contig_6399	transdecoder	exon	71492	71553	.	-	.	ID=BSUD.16324.1.p1.exon2;Parent=BSUD.16324.1.p1
contig_6399	transdecoder	CDS	71492	71553	.	-	0	ID=cds.BSUD.16324.1.p1;Parent=BSUD.16324.1.p1
contig_6399	transdecoder	exon	70137	70384	.	-	.	ID=BSUD.16324.1.p1.exon3;Parent=BSUD.16324.1.p1
contig_6399	transdecoder	CDS	70153	70384	.	-	1	ID=cds.BSUD.16324.1.p1;Parent=BSUD.16324.1.p1
contig_6399	transdecoder	three_prime_UTR	70137	70152	.	-	.	ID=BSUD.16324.1.p1.utr3p1;Parent=BSUD.16324.1.p1
contig_6399	transdecoder	mRNA	70139	72795	.	-	.	ID=BSUD.16324.2.p1;Parent=BSUD.16324;Interpro=IPR001854 (Ribosomal protein L29/L35)---IPR036049 (Ribosomal protein L29/L35 superfamily)---IPR045059 (60S ribosomal protein L35)
contig_6399	transdecoder	five_prime_UTR	72740	72795	.	-	.	ID=BSUD.16324.2.p1.utr5p1;Parent=BSUD.16324.2.p1
contig_6399	transdecoder	exon	72737	72795	.	-	.	ID=BSUD.16324.2.p1.exon1;Parent=BSUD.16324.2.p1
contig_6399	transdecoder	CDS	72737	72739	.	-	0	ID=cds.BSUD.16324.2.p1;Parent=BSUD.16324.2.p1
contig_6399	transdecoder	exon	72431	72505	.	-	.	ID=BSUD.16324.2.p1.exon2;Parent=BSUD.16324.2.p1
contig_6399	transdecoder	CDS	72431	72505	.	-	0	ID=cds.BSUD.16324.2.p1;Parent=BSUD.16324.2.p1
contig_6399	transdecoder	exon	71492	71553	.	-	.	ID=BSUD.16324.2.p1.exon3;Parent=BSUD.16324.2.p1
contig_6399	transdecoder	CDS	71492	71553	.	-	0	ID=cds.BSUD.16324.2.p1;Parent=BSUD.16324.2.p1
contig_6399	transdecoder	exon	70139	70384	.	-	.	ID=BSUD.16324.2.p1.exon4;Parent=BSUD.16324.2.p1
contig_6399	transdecoder	CDS	70153	70384	.	-	1	ID=cds.BSUD.16324.2.p1;Parent=BSUD.16324.2.p1
contig_6399	transdecoder	three_prime_UTR	70139	70152	.	-	.	ID=BSUD.16324.2.p1.utr3p1;Parent=BSUD.16324.2.p1
contig_6399	transdecoder	gene	72990	82809	.	+	.	ID=BSUD.16325;Interpro=IPR006789 (Actin-related protein 2/3 complex subunit 5)---IPR030075 (Actin-related protein 2/3 complex subunit 5-like protein)---IPR036743 (Actin-related protein 2/3 complex subunit 5 superfamily)
contig_6399	transdecoder	mRNA	72990	82809	.	+	.	ID=BSUD.16325.1.p1;Parent=BSUD.16325;Interpro=IPR006789 (Actin-related protein 2/3 complex subunit 5)---IPR030075 (Actin-related protein 2/3 complex subunit 5-like protein)---IPR036743 (Actin-related protein 2/3 complex subunit 5 superfamily)
contig_6399	transdecoder	five_prime_UTR	72990	73110	.	+	.	ID=BSUD.16325.1.p1.utr5p1;Parent=BSUD.16325.1.p1
contig_6399	transdecoder	exon	72990	73175	.	+	.	ID=BSUD.16325.1.p1.exon1;Parent=BSUD.16325.1.p1
contig_6399	transdecoder	CDS	73111	73175	.	+	0	ID=cds.BSUD.16325.1.p1;Parent=BSUD.16325.1.p1
contig_6399	transdecoder	exon	77490	77570	.	+	.	ID=BSUD.16325.1.p1.exon2;Parent=BSUD.16325.1.p1
contig_6399	transdecoder	CDS	77490	77570	.	+	1	ID=cds.BSUD.16325.1.p1;Parent=BSUD.16325.1.p1
contig_6399	transdecoder	exon	78006	78078	.	+	.	ID=BSUD.16325.1.p1.exon3;Parent=BSUD.16325.1.p1
contig_6399	transdecoder	CDS	78006	78078	.	+	1	ID=cds.BSUD.16325.1.p1;Parent=BSUD.16325.1.p1
contig_6399	transdecoder	exon	78734	78907	.	+	.	ID=BSUD.16325.1.p1.exon4;Parent=BSUD.16325.1.p1
contig_6399	transdecoder	CDS	78734	78907	.	+	0	ID=cds.BSUD.16325.1.p1;Parent=BSUD.16325.1.p1
contig_6399	transdecoder	exon	80233	82809	.	+	.	ID=BSUD.16325.1.p1.exon5;Parent=BSUD.16325.1.p1
contig_6399	transdecoder	CDS	80233	80295	.	+	0	ID=cds.BSUD.16325.1.p1;Parent=BSUD.16325.1.p1
contig_6399	transdecoder	three_prime_UTR	80296	82809	.	+	.	ID=BSUD.16325.1.p1.utr3p1;Parent=BSUD.16325.1.p1
contig_6399	transdecoder	gene	95851	129140	.	+	.	ID=BSUD.16327;Interpro=IPR003961 (Fibronectin type III)---IPR013783 (Immunoglobulin-like fold)---IPR036116 (Fibronectin type III superfamily)
contig_6399	transdecoder	mRNA	95851	129140	.	+	.	ID=BSUD.16327.1.p1;Parent=BSUD.16327;Interpro=IPR003961 (Fibronectin type III)---IPR013783 (Immunoglobulin-like fold)---IPR036116 (Fibronectin type III superfamily)
contig_6399	transdecoder	five_prime_UTR	95851	95886	.	+	.	ID=BSUD.16327.1.p1.utr5p1;Parent=BSUD.16327.1.p1
contig_6399	transdecoder	five_prime_UTR	99449	99491	.	+	.	ID=BSUD.16327.1.p1.utr5p2;Parent=BSUD.16327.1.p1
contig_6399	transdecoder	exon	95851	95886	.	+	.	ID=BSUD.16327.1.p1.exon1;Parent=BSUD.16327.1.p1
contig_6399	transdecoder	exon	99449	99547	.	+	.	ID=BSUD.16327.1.p1.exon2;Parent=BSUD.16327.1.p1
contig_6399	transdecoder	CDS	99492	99547	.	+	0	ID=cds.BSUD.16327.1.p1;Parent=BSUD.16327.1.p1
contig_6399	transdecoder	exon	99771	99853	.	+	.	ID=BSUD.16327.1.p1.exon3;Parent=BSUD.16327.1.p1
contig_6399	transdecoder	CDS	99771	99853	.	+	1	ID=cds.BSUD.16327.1.p1;Parent=BSUD.16327.1.p1
contig_6399	transdecoder	exon	101593	101868	.	+	.	ID=BSUD.16327.1.p1.exon4;Parent=BSUD.16327.1.p1
contig_6399	transdecoder	CDS	101593	101868	.	+	2	ID=cds.BSUD.16327.1.p1;Parent=BSUD.16327.1.p1
contig_6399	transdecoder	exon	102902	103010	.	+	.	ID=BSUD.16327.1.p1.exon5;Parent=BSUD.16327.1.p1
contig_6399	transdecoder	CDS	102902	103010	.	+	2	ID=cds.BSUD.16327.1.p1;Parent=BSUD.16327.1.p1
contig_6399	transdecoder	exon	107069	107253	.	+	.	ID=BSUD.16327.1.p1.exon6;Parent=BSUD.16327.1.p1
contig_6399	transdecoder	CDS	107069	107253	.	+	1	ID=cds.BSUD.16327.1.p1;Parent=BSUD.16327.1.p1
contig_6399	transdecoder	exon	110783	110961	.	+	.	ID=BSUD.16327.1.p1.exon7;Parent=BSUD.16327.1.p1
contig_6399	transdecoder	CDS	110783	110961	.	+	2	ID=cds.BSUD.16327.1.p1;Parent=BSUD.16327.1.p1
contig_6399	transdecoder	exon	113166	113325	.	+	.	ID=BSUD.16327.1.p1.exon8;Parent=BSUD.16327.1.p1
contig_6399	transdecoder	CDS	113166	113325	.	+	0	ID=cds.BSUD.16327.1.p1;Parent=BSUD.16327.1.p1
contig_6399	transdecoder	exon	113560	113648	.	+	.	ID=BSUD.16327.1.p1.exon9;Parent=BSUD.16327.1.p1
contig_6399	transdecoder	CDS	113560	113648	.	+	2	ID=cds.BSUD.16327.1.p1;Parent=BSUD.16327.1.p1
contig_6399	transdecoder	exon	114927	115131	.	+	.	ID=BSUD.16327.1.p1.exon10;Parent=BSUD.16327.1.p1
contig_6399	transdecoder	CDS	114927	115131	.	+	0	ID=cds.BSUD.16327.1.p1;Parent=BSUD.16327.1.p1
contig_6399	transdecoder	exon	115992	116143	.	+	.	ID=BSUD.16327.1.p1.exon11;Parent=BSUD.16327.1.p1
contig_6399	transdecoder	CDS	115992	116143	.	+	2	ID=cds.BSUD.16327.1.p1;Parent=BSUD.16327.1.p1
contig_6399	transdecoder	exon	117411	117777	.	+	.	ID=BSUD.16327.1.p1.exon12;Parent=BSUD.16327.1.p1
contig_6399	transdecoder	CDS	117411	117777	.	+	0	ID=cds.BSUD.16327.1.p1;Parent=BSUD.16327.1.p1
contig_6399	transdecoder	exon	119779	119925	.	+	.	ID=BSUD.16327.1.p1.exon13;Parent=BSUD.16327.1.p1
contig_6399	transdecoder	CDS	119779	119925	.	+	2	ID=cds.BSUD.16327.1.p1;Parent=BSUD.16327.1.p1
contig_6399	transdecoder	exon	123317	123463	.	+	.	ID=BSUD.16327.1.p1.exon14;Parent=BSUD.16327.1.p1
contig_6399	transdecoder	CDS	123317	123463	.	+	2	ID=cds.BSUD.16327.1.p1;Parent=BSUD.16327.1.p1
contig_6399	transdecoder	exon	126552	126730	.	+	.	ID=BSUD.16327.1.p1.exon15;Parent=BSUD.16327.1.p1
contig_6399	transdecoder	CDS	126552	126730	.	+	2	ID=cds.BSUD.16327.1.p1;Parent=BSUD.16327.1.p1
contig_6399	transdecoder	exon	128966	129140	.	+	.	ID=BSUD.16327.1.p1.exon16;Parent=BSUD.16327.1.p1
contig_6399	transdecoder	CDS	128966	129139	.	+	0	ID=cds.BSUD.16327.1.p1;Parent=BSUD.16327.1.p1
contig_6399	tRNAscan-SE	pseudogene_tRNA	120634	120702	29.4	-	.	ID=contig_6399.trna5;Name=contig_6399.tRNA5-GlyTCC;isotype=Gly;anticodon=TCC;gene_biotype=pseudogene
contig_6399	tRNAscan-SE	exon	120634	120702	.	-	.	ID=contig_6399.trna5.exon1;Parent=contig_6399.trna5
contig_6399	transdecoder	gene	130466	161851	.	-	.	ID=BSUD.16328;Interpro=IPR000323 (Copper type II, ascorbate-dependent monooxygenase, N-terminal)---IPR000945 (Dopamine beta-hydroxylase-like)---IPR005018 (DOMON domain)---IPR008977 (PHM/PNGase F domain superfamily)---IPR014784 (Copper type II, ascorbate-dependent monooxygenase-like, C-terminal)---IPR024548 (Copper type II ascorbate-dependent monooxygenase, C-terminal)---IPR028460 (Tyramine beta-hydroxylase/Dopamine beta-hydroxylase)---IPR036939 (Copper type II, ascorbate-dependent monooxygenase, N-terminal domain superfamily)---IPR045266 (Copper-dependent monooxygenases, DOMON domain)
contig_6399	transdecoder	mRNA	130466	161851	.	-	.	ID=BSUD.16328.1.p1;Parent=BSUD.16328;Interpro=IPR000323 (Copper type II, ascorbate-dependent monooxygenase, N-terminal)---IPR000945 (Dopamine beta-hydroxylase-like)---IPR005018 (DOMON domain)---IPR008977 (PHM/PNGase F domain superfamily)---IPR014784 (Copper type II, ascorbate-dependent monooxygenase-like, C-terminal)---IPR024548 (Copper type II ascorbate-dependent monooxygenase, C-terminal)---IPR028460 (Tyramine beta-hydroxylase/Dopamine beta-hydroxylase)---IPR036939 (Copper type II, ascorbate-dependent monooxygenase, N-terminal domain superfamily)---IPR045266 (Copper-dependent monooxygenases, DOMON domain)
contig_6399	transdecoder	five_prime_UTR	161683	161851	.	-	.	ID=BSUD.16328.1.p1.utr5p1;Parent=BSUD.16328.1.p1
contig_6399	transdecoder	exon	161610	161851	.	-	.	ID=BSUD.16328.1.p1.exon1;Parent=BSUD.16328.1.p1
contig_6399	transdecoder	CDS	161610	161682	.	-	0	ID=cds.BSUD.16328.1.p1;Parent=BSUD.16328.1.p1
contig_6399	transdecoder	exon	160039	160152	.	-	.	ID=BSUD.16328.1.p1.exon2;Parent=BSUD.16328.1.p1
contig_6399	transdecoder	CDS	160039	160152	.	-	2	ID=cds.BSUD.16328.1.p1;Parent=BSUD.16328.1.p1
contig_6399	transdecoder	exon	159761	159852	.	-	.	ID=BSUD.16328.1.p1.exon3;Parent=BSUD.16328.1.p1
contig_6399	transdecoder	CDS	159761	159852	.	-	2	ID=cds.BSUD.16328.1.p1;Parent=BSUD.16328.1.p1
contig_6399	transdecoder	exon	156076	156222	.	-	.	ID=BSUD.16328.1.p1.exon4;Parent=BSUD.16328.1.p1
contig_6399	transdecoder	CDS	156076	156222	.	-	0	ID=cds.BSUD.16328.1.p1;Parent=BSUD.16328.1.p1
contig_6399	transdecoder	exon	150822	151007	.	-	.	ID=BSUD.16328.1.p1.exon5;Parent=BSUD.16328.1.p1
contig_6399	transdecoder	CDS	150822	151007	.	-	0	ID=cds.BSUD.16328.1.p1;Parent=BSUD.16328.1.p1
contig_6399	transdecoder	exon	150445	150528	.	-	.	ID=BSUD.16328.1.p1.exon6;Parent=BSUD.16328.1.p1
contig_6399	transdecoder	CDS	150445	150528	.	-	0	ID=cds.BSUD.16328.1.p1;Parent=BSUD.16328.1.p1
contig_6399	transdecoder	exon	149947	150123	.	-	.	ID=BSUD.16328.1.p1.exon7;Parent=BSUD.16328.1.p1
contig_6399	transdecoder	CDS	149947	150123	.	-	0	ID=cds.BSUD.16328.1.p1;Parent=BSUD.16328.1.p1
contig_6399	transdecoder	exon	147897	147999	.	-	.	ID=BSUD.16328.1.p1.exon8;Parent=BSUD.16328.1.p1
contig_6399	transdecoder	CDS	147897	147999	.	-	0	ID=cds.BSUD.16328.1.p1;Parent=BSUD.16328.1.p1
contig_6399	transdecoder	exon	140080	140246	.	-	.	ID=BSUD.16328.1.p1.exon9;Parent=BSUD.16328.1.p1
contig_6399	transdecoder	CDS	140080	140246	.	-	2	ID=cds.BSUD.16328.1.p1;Parent=BSUD.16328.1.p1
contig_6399	transdecoder	exon	138140	138326	.	-	.	ID=BSUD.16328.1.p1.exon10;Parent=BSUD.16328.1.p1
contig_6399	transdecoder	CDS	138140	138326	.	-	0	ID=cds.BSUD.16328.1.p1;Parent=BSUD.16328.1.p1
contig_6399	transdecoder	exon	135684	135739	.	-	.	ID=BSUD.16328.1.p1.exon11;Parent=BSUD.16328.1.p1
contig_6399	transdecoder	CDS	135684	135739	.	-	2	ID=cds.BSUD.16328.1.p1;Parent=BSUD.16328.1.p1
contig_6399	transdecoder	exon	134527	134609	.	-	.	ID=BSUD.16328.1.p1.exon12;Parent=BSUD.16328.1.p1
contig_6399	transdecoder	CDS	134527	134609	.	-	0	ID=cds.BSUD.16328.1.p1;Parent=BSUD.16328.1.p1
contig_6399	transdecoder	exon	132374	132527	.	-	.	ID=BSUD.16328.1.p1.exon13;Parent=BSUD.16328.1.p1
contig_6399	transdecoder	CDS	132374	132527	.	-	1	ID=cds.BSUD.16328.1.p1;Parent=BSUD.16328.1.p1
contig_6399	transdecoder	exon	130466	130640	.	-	.	ID=BSUD.16328.1.p1.exon14;Parent=BSUD.16328.1.p1
contig_6399	transdecoder	CDS	130572	130640	.	-	0	ID=cds.BSUD.16328.1.p1;Parent=BSUD.16328.1.p1
contig_6399	transdecoder	three_prime_UTR	130466	130571	.	-	.	ID=BSUD.16328.1.p1.utr3p1;Parent=BSUD.16328.1.p1
contig_6399	transdecoder	mRNA	132374	146883	.	-	.	ID=BSUD.16328.2.p1;Parent=BSUD.16328;Interpro=IPR000323 (Copper type II, ascorbate-dependent monooxygenase, N-terminal)---IPR000945 (Dopamine beta-hydroxylase-like)---IPR005018 (DOMON domain)---IPR008977 (PHM/PNGase F domain superfamily)---IPR014784 (Copper type II, ascorbate-dependent monooxygenase-like, C-terminal)---IPR024548 (Copper type II ascorbate-dependent monooxygenase, C-terminal)---IPR028460 (Tyramine beta-hydroxylase/Dopamine beta-hydroxylase)---IPR036939 (Copper type II, ascorbate-dependent monooxygenase, N-terminal domain superfamily)---IPR045266 (Copper-dependent monooxygenases, DOMON domain)
contig_6399	transdecoder	five_prime_UTR	143196	146883	.	-	.	ID=BSUD.16328.2.p1.utr5p1;Parent=BSUD.16328.2.p1
contig_6399	transdecoder	exon	140080	146883	.	-	.	ID=BSUD.16328.2.p1.exon1;Parent=BSUD.16328.2.p1
contig_6399	transdecoder	CDS	142389	143195	.	-	0	ID=cds.BSUD.16328.2.p1;Parent=BSUD.16328.2.p1
contig_6399	transdecoder	exon	138140	138326	.	-	.	ID=BSUD.16328.2.p1.exon2;Parent=BSUD.16328.2.p1
contig_6399	transdecoder	exon	135684	135739	.	-	.	ID=BSUD.16328.2.p1.exon3;Parent=BSUD.16328.2.p1
contig_6399	transdecoder	exon	134527	134609	.	-	.	ID=BSUD.16328.2.p1.exon4;Parent=BSUD.16328.2.p1
contig_6399	transdecoder	exon	132374	132527	.	-	.	ID=BSUD.16328.2.p1.exon5;Parent=BSUD.16328.2.p1
contig_6399	transdecoder	three_prime_UTR	140080	142388	.	-	.	ID=BSUD.16328.2.p1.utr3p1;Parent=BSUD.16328.2.p1
contig_6399	transdecoder	three_prime_UTR	138140	138326	.	-	.	ID=BSUD.16328.2.p1.utr3p2;Parent=BSUD.16328.2.p1
contig_6399	transdecoder	three_prime_UTR	135684	135739	.	-	.	ID=BSUD.16328.2.p1.utr3p3;Parent=BSUD.16328.2.p1
contig_6399	transdecoder	three_prime_UTR	134527	134609	.	-	.	ID=BSUD.16328.2.p1.utr3p4;Parent=BSUD.16328.2.p1
contig_6399	transdecoder	three_prime_UTR	132374	132527	.	-	.	ID=BSUD.16328.2.p1.utr3p5;Parent=BSUD.16328.2.p1
contig_6399	transdecoder	gene	167970	189464	.	-	.	ID=BSUD.16326;Interpro=IPR000323 (Copper type II, ascorbate-dependent monooxygenase, N-terminal)---IPR000945 (Dopamine beta-hydroxylase-like)---IPR005018 (DOMON domain)---IPR008977 (PHM/PNGase F domain superfamily)---IPR014784 (Copper type II, ascorbate-dependent monooxygenase-like, C-terminal)---IPR024548 (Copper type II ascorbate-dependent monooxygenase, C-terminal)---IPR028460 (Tyramine beta-hydroxylase/Dopamine beta-hydroxylase)---IPR036939 (Copper type II, ascorbate-dependent monooxygenase, N-terminal domain superfamily)---IPR045266 (Copper-dependent monooxygenases, DOMON domain)
contig_6399	transdecoder	mRNA	167970	189464	.	-	.	ID=BSUD.16326.1.p1;Parent=BSUD.16326;Interpro=IPR000323 (Copper type II, ascorbate-dependent monooxygenase, N-terminal)---IPR000945 (Dopamine beta-hydroxylase-like)---IPR005018 (DOMON domain)---IPR008977 (PHM/PNGase F domain superfamily)---IPR014784 (Copper type II, ascorbate-dependent monooxygenase-like, C-terminal)---IPR024548 (Copper type II ascorbate-dependent monooxygenase, C-terminal)---IPR028460 (Tyramine beta-hydroxylase/Dopamine beta-hydroxylase)---IPR036939 (Copper type II, ascorbate-dependent monooxygenase, N-terminal domain superfamily)---IPR045266 (Copper-dependent monooxygenases, DOMON domain)
contig_6399	transdecoder	five_prime_UTR	189403	189464	.	-	.	ID=BSUD.16326.1.p1.utr5p1;Parent=BSUD.16326.1.p1
contig_6399	transdecoder	five_prime_UTR	189000	189026	.	-	.	ID=BSUD.16326.1.p1.utr5p2;Parent=BSUD.16326.1.p1
contig_6399	transdecoder	exon	189403	189464	.	-	.	ID=BSUD.16326.1.p1.exon1;Parent=BSUD.16326.1.p1
contig_6399	transdecoder	exon	188915	189026	.	-	.	ID=BSUD.16326.1.p1.exon2;Parent=BSUD.16326.1.p1
contig_6399	transdecoder	CDS	188915	188999	.	-	0	ID=cds.BSUD.16326.1.p1;Parent=BSUD.16326.1.p1
contig_6399	transdecoder	exon	186263	186376	.	-	.	ID=BSUD.16326.1.p1.exon3;Parent=BSUD.16326.1.p1
contig_6399	transdecoder	CDS	186263	186376	.	-	2	ID=cds.BSUD.16326.1.p1;Parent=BSUD.16326.1.p1
contig_6399	transdecoder	exon	183916	184007	.	-	.	ID=BSUD.16326.1.p1.exon4;Parent=BSUD.16326.1.p1
contig_6399	transdecoder	CDS	183916	184007	.	-	2	ID=cds.BSUD.16326.1.p1;Parent=BSUD.16326.1.p1
contig_6399	transdecoder	exon	182757	182903	.	-	.	ID=BSUD.16326.1.p1.exon5;Parent=BSUD.16326.1.p1
contig_6399	transdecoder	CDS	182757	182903	.	-	0	ID=cds.BSUD.16326.1.p1;Parent=BSUD.16326.1.p1
contig_6399	transdecoder	exon	181517	181702	.	-	.	ID=BSUD.16326.1.p1.exon6;Parent=BSUD.16326.1.p1
contig_6399	transdecoder	CDS	181517	181702	.	-	0	ID=cds.BSUD.16326.1.p1;Parent=BSUD.16326.1.p1
contig_6399	transdecoder	exon	179721	179807	.	-	.	ID=BSUD.16326.1.p1.exon7;Parent=BSUD.16326.1.p1
contig_6399	transdecoder	CDS	179721	179807	.	-	0	ID=cds.BSUD.16326.1.p1;Parent=BSUD.16326.1.p1
contig_6399	transdecoder	exon	179194	179370	.	-	.	ID=BSUD.16326.1.p1.exon8;Parent=BSUD.16326.1.p1
contig_6399	transdecoder	CDS	179194	179370	.	-	0	ID=cds.BSUD.16326.1.p1;Parent=BSUD.16326.1.p1
contig_6399	transdecoder	exon	177115	177217	.	-	.	ID=BSUD.16326.1.p1.exon9;Parent=BSUD.16326.1.p1
contig_6399	transdecoder	CDS	177115	177217	.	-	0	ID=cds.BSUD.16326.1.p1;Parent=BSUD.16326.1.p1
contig_6399	transdecoder	exon	176620	176786	.	-	.	ID=BSUD.16326.1.p1.exon10;Parent=BSUD.16326.1.p1
contig_6399	transdecoder	CDS	176620	176786	.	-	2	ID=cds.BSUD.16326.1.p1;Parent=BSUD.16326.1.p1
contig_6399	transdecoder	exon	174799	174981	.	-	.	ID=BSUD.16326.1.p1.exon11;Parent=BSUD.16326.1.p1
contig_6399	transdecoder	CDS	174799	174981	.	-	0	ID=cds.BSUD.16326.1.p1;Parent=BSUD.16326.1.p1
contig_6399	transdecoder	exon	174224	174283	.	-	.	ID=BSUD.16326.1.p1.exon12;Parent=BSUD.16326.1.p1
contig_6399	transdecoder	CDS	174224	174283	.	-	0	ID=cds.BSUD.16326.1.p1;Parent=BSUD.16326.1.p1
contig_6399	transdecoder	exon	173977	174059	.	-	.	ID=BSUD.16326.1.p1.exon13;Parent=BSUD.16326.1.p1
contig_6399	transdecoder	CDS	173977	174059	.	-	0	ID=cds.BSUD.16326.1.p1;Parent=BSUD.16326.1.p1
contig_6399	transdecoder	exon	172508	172646	.	-	.	ID=BSUD.16326.1.p1.exon14;Parent=BSUD.16326.1.p1
contig_6399	transdecoder	CDS	172508	172646	.	-	1	ID=cds.BSUD.16326.1.p1;Parent=BSUD.16326.1.p1
contig_6399	transdecoder	exon	167970	168149	.	-	.	ID=BSUD.16326.1.p1.exon15;Parent=BSUD.16326.1.p1
contig_6399	transdecoder	CDS	168078	168149	.	-	0	ID=cds.BSUD.16326.1.p1;Parent=BSUD.16326.1.p1
contig_6399	transdecoder	three_prime_UTR	167970	168077	.	-	.	ID=BSUD.16326.1.p1.utr3p1;Parent=BSUD.16326.1.p1
contig_6399	transdecoder	mRNA	167977	189440	.	-	.	ID=BSUD.16326.2.p1;Parent=BSUD.16326;Interpro=IPR000323 (Copper type II, ascorbate-dependent monooxygenase, N-terminal)---IPR000945 (Dopamine beta-hydroxylase-like)---IPR005018 (DOMON domain)---IPR008977 (PHM/PNGase F domain superfamily)---IPR014784 (Copper type II, ascorbate-dependent monooxygenase-like, C-terminal)---IPR024548 (Copper type II ascorbate-dependent monooxygenase, C-terminal)---IPR028460 (Tyramine beta-hydroxylase/Dopamine beta-hydroxylase)---IPR036939 (Copper type II, ascorbate-dependent monooxygenase, N-terminal domain superfamily)---IPR045266 (Copper-dependent monooxygenases, DOMON domain)
contig_6399	transdecoder	five_prime_UTR	189236	189440	.	-	.	ID=BSUD.16326.2.p1.utr5p1;Parent=BSUD.16326.2.p1
contig_6399	transdecoder	five_prime_UTR	189000	189026	.	-	.	ID=BSUD.16326.2.p1.utr5p2;Parent=BSUD.16326.2.p1
contig_6399	transdecoder	exon	189236	189440	.	-	.	ID=BSUD.16326.2.p1.exon1;Parent=BSUD.16326.2.p1
contig_6399	transdecoder	exon	188915	189026	.	-	.	ID=BSUD.16326.2.p1.exon2;Parent=BSUD.16326.2.p1
contig_6399	transdecoder	CDS	188915	188999	.	-	0	ID=cds.BSUD.16326.2.p1;Parent=BSUD.16326.2.p1
contig_6399	transdecoder	exon	186263	186376	.	-	.	ID=BSUD.16326.2.p1.exon3;Parent=BSUD.16326.2.p1
contig_6399	transdecoder	CDS	186263	186376	.	-	2	ID=cds.BSUD.16326.2.p1;Parent=BSUD.16326.2.p1
contig_6399	transdecoder	exon	183916	184007	.	-	.	ID=BSUD.16326.2.p1.exon4;Parent=BSUD.16326.2.p1
contig_6399	transdecoder	CDS	183916	184007	.	-	2	ID=cds.BSUD.16326.2.p1;Parent=BSUD.16326.2.p1
contig_6399	transdecoder	exon	182757	182903	.	-	.	ID=BSUD.16326.2.p1.exon5;Parent=BSUD.16326.2.p1
contig_6399	transdecoder	CDS	182757	182903	.	-	0	ID=cds.BSUD.16326.2.p1;Parent=BSUD.16326.2.p1
contig_6399	transdecoder	exon	181517	181702	.	-	.	ID=BSUD.16326.2.p1.exon6;Parent=BSUD.16326.2.p1
contig_6399	transdecoder	CDS	181517	181702	.	-	0	ID=cds.BSUD.16326.2.p1;Parent=BSUD.16326.2.p1
contig_6399	transdecoder	exon	179721	179807	.	-	.	ID=BSUD.16326.2.p1.exon7;Parent=BSUD.16326.2.p1
contig_6399	transdecoder	CDS	179721	179807	.	-	0	ID=cds.BSUD.16326.2.p1;Parent=BSUD.16326.2.p1
contig_6399	transdecoder	exon	179194	179370	.	-	.	ID=BSUD.16326.2.p1.exon8;Parent=BSUD.16326.2.p1
contig_6399	transdecoder	CDS	179194	179370	.	-	0	ID=cds.BSUD.16326.2.p1;Parent=BSUD.16326.2.p1
contig_6399	transdecoder	exon	177115	177217	.	-	.	ID=BSUD.16326.2.p1.exon9;Parent=BSUD.16326.2.p1
contig_6399	transdecoder	CDS	177115	177217	.	-	0	ID=cds.BSUD.16326.2.p1;Parent=BSUD.16326.2.p1
contig_6399	transdecoder	exon	176620	176786	.	-	.	ID=BSUD.16326.2.p1.exon10;Parent=BSUD.16326.2.p1
contig_6399	transdecoder	CDS	176620	176786	.	-	2	ID=cds.BSUD.16326.2.p1;Parent=BSUD.16326.2.p1
contig_6399	transdecoder	exon	174799	174981	.	-	.	ID=BSUD.16326.2.p1.exon11;Parent=BSUD.16326.2.p1
contig_6399	transdecoder	CDS	174799	174981	.	-	0	ID=cds.BSUD.16326.2.p1;Parent=BSUD.16326.2.p1
contig_6399	transdecoder	exon	174224	174283	.	-	.	ID=BSUD.16326.2.p1.exon12;Parent=BSUD.16326.2.p1
contig_6399	transdecoder	CDS	174224	174283	.	-	0	ID=cds.BSUD.16326.2.p1;Parent=BSUD.16326.2.p1
contig_6399	transdecoder	exon	173977	174059	.	-	.	ID=BSUD.16326.2.p1.exon13;Parent=BSUD.16326.2.p1
contig_6399	transdecoder	CDS	173977	174059	.	-	0	ID=cds.BSUD.16326.2.p1;Parent=BSUD.16326.2.p1
contig_6399	transdecoder	exon	172508	172646	.	-	.	ID=BSUD.16326.2.p1.exon14;Parent=BSUD.16326.2.p1
contig_6399	transdecoder	CDS	172508	172646	.	-	1	ID=cds.BSUD.16326.2.p1;Parent=BSUD.16326.2.p1
contig_6399	transdecoder	exon	167977	168149	.	-	.	ID=BSUD.16326.2.p1.exon15;Parent=BSUD.16326.2.p1
contig_6399	transdecoder	CDS	168078	168149	.	-	0	ID=cds.BSUD.16326.2.p1;Parent=BSUD.16326.2.p1
contig_6399	transdecoder	three_prime_UTR	167977	168077	.	-	.	ID=BSUD.16326.2.p1.utr3p1;Parent=BSUD.16326.2.p1
contig_6399	transdecoder	mRNA	167977	189440	.	-	.	ID=BSUD.16326.3.p1;Parent=BSUD.16326;Interpro=IPR000323 (Copper type II, ascorbate-dependent monooxygenase, N-terminal)---IPR000945 (Dopamine beta-hydroxylase-like)---IPR005018 (DOMON domain)---IPR008977 (PHM/PNGase F domain superfamily)---IPR014784 (Copper type II, ascorbate-dependent monooxygenase-like, C-terminal)---IPR024548 (Copper type II ascorbate-dependent monooxygenase, C-terminal)---IPR028460 (Tyramine beta-hydroxylase/Dopamine beta-hydroxylase)---IPR036939 (Copper type II, ascorbate-dependent monooxygenase, N-terminal domain superfamily)---IPR045266 (Copper-dependent monooxygenases, DOMON domain)
contig_6399	transdecoder	five_prime_UTR	189364	189440	.	-	.	ID=BSUD.16326.3.p1.utr5p1;Parent=BSUD.16326.3.p1
contig_6399	transdecoder	five_prime_UTR	189000	189026	.	-	.	ID=BSUD.16326.3.p1.utr5p2;Parent=BSUD.16326.3.p1
contig_6399	transdecoder	exon	189364	189440	.	-	.	ID=BSUD.16326.3.p1.exon1;Parent=BSUD.16326.3.p1
contig_6399	transdecoder	exon	188915	189026	.	-	.	ID=BSUD.16326.3.p1.exon2;Parent=BSUD.16326.3.p1
contig_6399	transdecoder	CDS	188915	188999	.	-	0	ID=cds.BSUD.16326.3.p1;Parent=BSUD.16326.3.p1
contig_6399	transdecoder	exon	186263	186376	.	-	.	ID=BSUD.16326.3.p1.exon3;Parent=BSUD.16326.3.p1
contig_6399	transdecoder	CDS	186263	186376	.	-	2	ID=cds.BSUD.16326.3.p1;Parent=BSUD.16326.3.p1
contig_6399	transdecoder	exon	183916	184007	.	-	.	ID=BSUD.16326.3.p1.exon4;Parent=BSUD.16326.3.p1
contig_6399	transdecoder	CDS	183916	184007	.	-	2	ID=cds.BSUD.16326.3.p1;Parent=BSUD.16326.3.p1
contig_6399	transdecoder	exon	182757	182903	.	-	.	ID=BSUD.16326.3.p1.exon5;Parent=BSUD.16326.3.p1
contig_6399	transdecoder	CDS	182757	182903	.	-	0	ID=cds.BSUD.16326.3.p1;Parent=BSUD.16326.3.p1
contig_6399	transdecoder	exon	181517	181702	.	-	.	ID=BSUD.16326.3.p1.exon6;Parent=BSUD.16326.3.p1
contig_6399	transdecoder	CDS	181517	181702	.	-	0	ID=cds.BSUD.16326.3.p1;Parent=BSUD.16326.3.p1
contig_6399	transdecoder	exon	179721	179807	.	-	.	ID=BSUD.16326.3.p1.exon7;Parent=BSUD.16326.3.p1
contig_6399	transdecoder	CDS	179721	179807	.	-	0	ID=cds.BSUD.16326.3.p1;Parent=BSUD.16326.3.p1
contig_6399	transdecoder	exon	179194	179370	.	-	.	ID=BSUD.16326.3.p1.exon8;Parent=BSUD.16326.3.p1
contig_6399	transdecoder	CDS	179194	179370	.	-	0	ID=cds.BSUD.16326.3.p1;Parent=BSUD.16326.3.p1
contig_6399	transdecoder	exon	177115	177217	.	-	.	ID=BSUD.16326.3.p1.exon9;Parent=BSUD.16326.3.p1
contig_6399	transdecoder	CDS	177115	177217	.	-	0	ID=cds.BSUD.16326.3.p1;Parent=BSUD.16326.3.p1
contig_6399	transdecoder	exon	176620	176786	.	-	.	ID=BSUD.16326.3.p1.exon10;Parent=BSUD.16326.3.p1
contig_6399	transdecoder	CDS	176620	176786	.	-	2	ID=cds.BSUD.16326.3.p1;Parent=BSUD.16326.3.p1
contig_6399	transdecoder	exon	174799	174981	.	-	.	ID=BSUD.16326.3.p1.exon11;Parent=BSUD.16326.3.p1
contig_6399	transdecoder	CDS	174799	174981	.	-	0	ID=cds.BSUD.16326.3.p1;Parent=BSUD.16326.3.p1
contig_6399	transdecoder	exon	174224	174283	.	-	.	ID=BSUD.16326.3.p1.exon12;Parent=BSUD.16326.3.p1
contig_6399	transdecoder	CDS	174224	174283	.	-	0	ID=cds.BSUD.16326.3.p1;Parent=BSUD.16326.3.p1
contig_6399	transdecoder	exon	173977	174059	.	-	.	ID=BSUD.16326.3.p1.exon13;Parent=BSUD.16326.3.p1
contig_6399	transdecoder	CDS	173977	174059	.	-	0	ID=cds.BSUD.16326.3.p1;Parent=BSUD.16326.3.p1
contig_6399	transdecoder	exon	172508	172646	.	-	.	ID=BSUD.16326.3.p1.exon14;Parent=BSUD.16326.3.p1
contig_6399	transdecoder	CDS	172508	172646	.	-	1	ID=cds.BSUD.16326.3.p1;Parent=BSUD.16326.3.p1
contig_6399	transdecoder	exon	167977	168149	.	-	.	ID=BSUD.16326.3.p1.exon15;Parent=BSUD.16326.3.p1
contig_6399	transdecoder	CDS	168078	168149	.	-	0	ID=cds.BSUD.16326.3.p1;Parent=BSUD.16326.3.p1
contig_6399	transdecoder	three_prime_UTR	167977	168077	.	-	.	ID=BSUD.16326.3.p1.utr3p1;Parent=BSUD.16326.3.p1
contig_6399	transdecoder	gene	203904	206918	.	-	.	ID=BSUD.16329;Interpro=IPR004843 (Calcineurin-like phosphoesterase domain, ApaH type)---IPR029052 (Metallo-dependent phosphatase-like)
contig_6399	transdecoder	mRNA	203904	206918	.	-	.	ID=BSUD.16329.1.p1;Parent=BSUD.16329;Interpro=IPR004843 (Calcineurin-like phosphoesterase domain, ApaH type)---IPR029052 (Metallo-dependent phosphatase-like)
contig_6399	transdecoder	five_prime_UTR	206764	206918	.	-	.	ID=BSUD.16329.1.p1.utr5p1;Parent=BSUD.16329.1.p1
contig_6399	transdecoder	five_prime_UTR	205790	205820	.	-	.	ID=BSUD.16329.1.p1.utr5p2;Parent=BSUD.16329.1.p1
contig_6399	transdecoder	exon	206764	206918	.	-	.	ID=BSUD.16329.1.p1.exon1;Parent=BSUD.16329.1.p1
contig_6399	transdecoder	exon	205078	205820	.	-	.	ID=BSUD.16329.1.p1.exon2;Parent=BSUD.16329.1.p1
contig_6399	transdecoder	CDS	205078	205789	.	-	0	ID=cds.BSUD.16329.1.p1;Parent=BSUD.16329.1.p1
contig_6399	transdecoder	exon	203904	204521	.	-	.	ID=BSUD.16329.1.p1.exon3;Parent=BSUD.16329.1.p1
contig_6399	transdecoder	CDS	204229	204521	.	-	2	ID=cds.BSUD.16329.1.p1;Parent=BSUD.16329.1.p1
contig_6399	transdecoder	three_prime_UTR	203904	204228	.	-	.	ID=BSUD.16329.1.p1.utr3p1;Parent=BSUD.16329.1.p1
contig_6399	transdecoder	gene	210501	221574	.	-	.	ID=BSUD.16330;Interpro=NA
contig_6399	transdecoder	mRNA	210501	221014	.	-	.	ID=BSUD.16330.1.p1;Parent=BSUD.16330;Interpro=NA
contig_6399	transdecoder	five_prime_UTR	220887	221014	.	-	.	ID=BSUD.16330.1.p1.utr5p1;Parent=BSUD.16330.1.p1
contig_6399	transdecoder	exon	220847	221014	.	-	.	ID=BSUD.16330.1.p1.exon1;Parent=BSUD.16330.1.p1
contig_6399	transdecoder	CDS	220847	220886	.	-	0	ID=cds.BSUD.16330.1.p1;Parent=BSUD.16330.1.p1
contig_6399	transdecoder	exon	215961	216102	.	-	.	ID=BSUD.16330.1.p1.exon2;Parent=BSUD.16330.1.p1
contig_6399	transdecoder	CDS	215961	216102	.	-	2	ID=cds.BSUD.16330.1.p1;Parent=BSUD.16330.1.p1
contig_6399	transdecoder	exon	215303	215505	.	-	.	ID=BSUD.16330.1.p1.exon3;Parent=BSUD.16330.1.p1
contig_6399	transdecoder	CDS	215303	215505	.	-	1	ID=cds.BSUD.16330.1.p1;Parent=BSUD.16330.1.p1
contig_6399	transdecoder	exon	214925	215009	.	-	.	ID=BSUD.16330.1.p1.exon4;Parent=BSUD.16330.1.p1
contig_6399	transdecoder	CDS	214925	215009	.	-	2	ID=cds.BSUD.16330.1.p1;Parent=BSUD.16330.1.p1
contig_6399	transdecoder	exon	210501	214296	.	-	.	ID=BSUD.16330.1.p1.exon5;Parent=BSUD.16330.1.p1
contig_6399	transdecoder	CDS	214209	214296	.	-	1	ID=cds.BSUD.16330.1.p1;Parent=BSUD.16330.1.p1
contig_6399	transdecoder	three_prime_UTR	210501	214208	.	-	.	ID=BSUD.16330.1.p1.utr3p1;Parent=BSUD.16330.1.p1
contig_6399	transdecoder	mRNA	210501	221574	.	-	.	ID=BSUD.16330.2.p1;Parent=BSUD.16330;Interpro=NA
contig_6399	transdecoder	five_prime_UTR	221229	221574	.	-	.	ID=BSUD.16330.2.p1.utr5p1;Parent=BSUD.16330.2.p1
contig_6399	transdecoder	five_prime_UTR	216068	216102	.	-	.	ID=BSUD.16330.2.p1.utr5p2;Parent=BSUD.16330.2.p1
contig_6399	transdecoder	exon	221229	221574	.	-	.	ID=BSUD.16330.2.p1.exon1;Parent=BSUD.16330.2.p1
contig_6399	transdecoder	exon	215961	216102	.	-	.	ID=BSUD.16330.2.p1.exon2;Parent=BSUD.16330.2.p1
contig_6399	transdecoder	CDS	215961	216067	.	-	0	ID=cds.BSUD.16330.2.p1;Parent=BSUD.16330.2.p1
contig_6399	transdecoder	exon	215303	215505	.	-	.	ID=BSUD.16330.2.p1.exon3;Parent=BSUD.16330.2.p1
contig_6399	transdecoder	CDS	215303	215505	.	-	1	ID=cds.BSUD.16330.2.p1;Parent=BSUD.16330.2.p1
contig_6399	transdecoder	exon	214925	215009	.	-	.	ID=BSUD.16330.2.p1.exon4;Parent=BSUD.16330.2.p1
contig_6399	transdecoder	CDS	214925	215009	.	-	2	ID=cds.BSUD.16330.2.p1;Parent=BSUD.16330.2.p1
contig_6399	transdecoder	exon	210501	214296	.	-	.	ID=BSUD.16330.2.p1.exon5;Parent=BSUD.16330.2.p1
contig_6399	transdecoder	CDS	214209	214296	.	-	1	ID=cds.BSUD.16330.2.p1;Parent=BSUD.16330.2.p1
contig_6399	transdecoder	three_prime_UTR	210501	214208	.	-	.	ID=BSUD.16330.2.p1.utr3p1;Parent=BSUD.16330.2.p1
contig_6399	transdecoder	gene	229883	245081	.	+	.	ID=BSUD.16331;Interpro=NA
contig_6399	transdecoder	mRNA	229883	245080	.	+	.	ID=BSUD.16331.1.p1;Parent=BSUD.16331;Interpro=NA
contig_6399	transdecoder	five_prime_UTR	229883	229996	.	+	.	ID=BSUD.16331.1.p1.utr5p1;Parent=BSUD.16331.1.p1
contig_6399	transdecoder	five_prime_UTR	231617	231832	.	+	.	ID=BSUD.16331.1.p1.utr5p2;Parent=BSUD.16331.1.p1
contig_6399	transdecoder	exon	229883	229996	.	+	.	ID=BSUD.16331.1.p1.exon1;Parent=BSUD.16331.1.p1
contig_6399	transdecoder	exon	231617	231851	.	+	.	ID=BSUD.16331.1.p1.exon2;Parent=BSUD.16331.1.p1
contig_6399	transdecoder	CDS	231833	231851	.	+	0	ID=cds.BSUD.16331.1.p1;Parent=BSUD.16331.1.p1
contig_6399	transdecoder	exon	234334	234469	.	+	.	ID=BSUD.16331.1.p1.exon3;Parent=BSUD.16331.1.p1
contig_6399	transdecoder	CDS	234334	234469	.	+	2	ID=cds.BSUD.16331.1.p1;Parent=BSUD.16331.1.p1
contig_6399	transdecoder	exon	235257	235462	.	+	.	ID=BSUD.16331.1.p1.exon4;Parent=BSUD.16331.1.p1
contig_6399	transdecoder	CDS	235257	235462	.	+	1	ID=cds.BSUD.16331.1.p1;Parent=BSUD.16331.1.p1
contig_6399	transdecoder	exon	238457	238538	.	+	.	ID=BSUD.16331.1.p1.exon5;Parent=BSUD.16331.1.p1
contig_6399	transdecoder	CDS	238457	238538	.	+	2	ID=cds.BSUD.16331.1.p1;Parent=BSUD.16331.1.p1
contig_6399	transdecoder	exon	240200	245080	.	+	.	ID=BSUD.16331.1.p1.exon6;Parent=BSUD.16331.1.p1
contig_6399	transdecoder	CDS	240200	240272	.	+	1	ID=cds.BSUD.16331.1.p1;Parent=BSUD.16331.1.p1
contig_6399	transdecoder	three_prime_UTR	240273	245080	.	+	.	ID=BSUD.16331.1.p1.utr3p1;Parent=BSUD.16331.1.p1
contig_6399	transdecoder	mRNA	230232	245081	.	+	.	ID=BSUD.16331.2.p1;Parent=BSUD.16331;Interpro=NA
contig_6399	transdecoder	five_prime_UTR	230232	230442	.	+	.	ID=BSUD.16331.2.p1.utr5p1;Parent=BSUD.16331.2.p1
contig_6399	transdecoder	five_prime_UTR	231617	231832	.	+	.	ID=BSUD.16331.2.p1.utr5p2;Parent=BSUD.16331.2.p1
contig_6399	transdecoder	exon	230232	230442	.	+	.	ID=BSUD.16331.2.p1.exon1;Parent=BSUD.16331.2.p1
contig_6399	transdecoder	exon	231617	231851	.	+	.	ID=BSUD.16331.2.p1.exon2;Parent=BSUD.16331.2.p1
contig_6399	transdecoder	CDS	231833	231851	.	+	0	ID=cds.BSUD.16331.2.p1;Parent=BSUD.16331.2.p1
contig_6399	transdecoder	exon	234334	234469	.	+	.	ID=BSUD.16331.2.p1.exon3;Parent=BSUD.16331.2.p1
contig_6399	transdecoder	CDS	234334	234469	.	+	2	ID=cds.BSUD.16331.2.p1;Parent=BSUD.16331.2.p1
contig_6399	transdecoder	exon	235257	235462	.	+	.	ID=BSUD.16331.2.p1.exon4;Parent=BSUD.16331.2.p1
contig_6399	transdecoder	CDS	235257	235462	.	+	1	ID=cds.BSUD.16331.2.p1;Parent=BSUD.16331.2.p1
contig_6399	transdecoder	exon	238457	238538	.	+	.	ID=BSUD.16331.2.p1.exon5;Parent=BSUD.16331.2.p1
contig_6399	transdecoder	CDS	238457	238538	.	+	2	ID=cds.BSUD.16331.2.p1;Parent=BSUD.16331.2.p1
contig_6399	transdecoder	exon	240200	245081	.	+	.	ID=BSUD.16331.2.p1.exon6;Parent=BSUD.16331.2.p1
contig_6399	transdecoder	CDS	240200	240272	.	+	1	ID=cds.BSUD.16331.2.p1;Parent=BSUD.16331.2.p1
contig_6399	transdecoder	three_prime_UTR	240273	245081	.	+	.	ID=BSUD.16331.2.p1.utr3p1;Parent=BSUD.16331.2.p1
contig_6399	tRNAscan-SE	pseudogene_tRNA	236295	236362	20.9	-	.	ID=contig_6399.trna4;Name=contig_6399.tRNA4-TrpCCA;isotype=Trp;anticodon=CCA;gene_biotype=pseudogene
contig_6399	tRNAscan-SE	exon	236295	236362	.	-	.	ID=contig_6399.trna4.exon1;Parent=contig_6399.trna4
contig_6399	transdecoder	gene	247114	281744	.	-	.	ID=BSUD.16332;Interpro=IPR013783 (Immunoglobulin-like fold)---IPR036116 (Fibronectin type III superfamily)
contig_6399	transdecoder	mRNA	247114	276178	.	-	.	ID=BSUD.16332.1.p1;Parent=BSUD.16332;Interpro=IPR013783 (Immunoglobulin-like fold)---IPR036116 (Fibronectin type III superfamily)
contig_6399	transdecoder	five_prime_UTR	276013	276178	.	-	.	ID=BSUD.16332.1.p1.utr5p1;Parent=BSUD.16332.1.p1
contig_6399	transdecoder	five_prime_UTR	273382	273429	.	-	.	ID=BSUD.16332.1.p1.utr5p2;Parent=BSUD.16332.1.p1
contig_6399	transdecoder	exon	276013	276178	.	-	.	ID=BSUD.16332.1.p1.exon1;Parent=BSUD.16332.1.p1
contig_6399	transdecoder	exon	273324	273429	.	-	.	ID=BSUD.16332.1.p1.exon2;Parent=BSUD.16332.1.p1
contig_6399	transdecoder	CDS	273324	273381	.	-	0	ID=cds.BSUD.16332.1.p1;Parent=BSUD.16332.1.p1
contig_6399	transdecoder	exon	271155	271451	.	-	.	ID=BSUD.16332.1.p1.exon3;Parent=BSUD.16332.1.p1
contig_6399	transdecoder	CDS	271155	271451	.	-	2	ID=cds.BSUD.16332.1.p1;Parent=BSUD.16332.1.p1
contig_6399	transdecoder	exon	268304	268430	.	-	.	ID=BSUD.16332.1.p1.exon4;Parent=BSUD.16332.1.p1
contig_6399	transdecoder	CDS	268304	268430	.	-	2	ID=cds.BSUD.16332.1.p1;Parent=BSUD.16332.1.p1
contig_6399	transdecoder	exon	267348	267514	.	-	.	ID=BSUD.16332.1.p1.exon5;Parent=BSUD.16332.1.p1
contig_6399	transdecoder	CDS	267348	267514	.	-	1	ID=cds.BSUD.16332.1.p1;Parent=BSUD.16332.1.p1
contig_6399	transdecoder	exon	265484	265668	.	-	.	ID=BSUD.16332.1.p1.exon6;Parent=BSUD.16332.1.p1
contig_6399	transdecoder	CDS	265484	265668	.	-	2	ID=cds.BSUD.16332.1.p1;Parent=BSUD.16332.1.p1
contig_6399	transdecoder	exon	257936	258107	.	-	.	ID=BSUD.16332.1.p1.exon7;Parent=BSUD.16332.1.p1
contig_6399	transdecoder	CDS	257936	258107	.	-	0	ID=cds.BSUD.16332.1.p1;Parent=BSUD.16332.1.p1
contig_6399	transdecoder	exon	257119	257189	.	-	.	ID=BSUD.16332.1.p1.exon8;Parent=BSUD.16332.1.p1
contig_6399	transdecoder	CDS	257119	257189	.	-	2	ID=cds.BSUD.16332.1.p1;Parent=BSUD.16332.1.p1
contig_6399	transdecoder	exon	255759	255972	.	-	.	ID=BSUD.16332.1.p1.exon9;Parent=BSUD.16332.1.p1
contig_6399	transdecoder	CDS	255759	255972	.	-	0	ID=cds.BSUD.16332.1.p1;Parent=BSUD.16332.1.p1
contig_6399	transdecoder	exon	255434	255591	.	-	.	ID=BSUD.16332.1.p1.exon10;Parent=BSUD.16332.1.p1
contig_6399	transdecoder	CDS	255434	255591	.	-	2	ID=cds.BSUD.16332.1.p1;Parent=BSUD.16332.1.p1
contig_6399	transdecoder	exon	253919	254246	.	-	.	ID=BSUD.16332.1.p1.exon11;Parent=BSUD.16332.1.p1
contig_6399	transdecoder	CDS	253919	254246	.	-	0	ID=cds.BSUD.16332.1.p1;Parent=BSUD.16332.1.p1
contig_6399	transdecoder	exon	253629	253778	.	-	.	ID=BSUD.16332.1.p1.exon12;Parent=BSUD.16332.1.p1
contig_6399	transdecoder	CDS	253629	253778	.	-	2	ID=cds.BSUD.16332.1.p1;Parent=BSUD.16332.1.p1
contig_6399	transdecoder	exon	253220	253363	.	-	.	ID=BSUD.16332.1.p1.exon13;Parent=BSUD.16332.1.p1
contig_6399	transdecoder	CDS	253220	253363	.	-	2	ID=cds.BSUD.16332.1.p1;Parent=BSUD.16332.1.p1
contig_6399	transdecoder	exon	252047	252140	.	-	.	ID=BSUD.16332.1.p1.exon14;Parent=BSUD.16332.1.p1
contig_6399	transdecoder	CDS	252047	252140	.	-	2	ID=cds.BSUD.16332.1.p1;Parent=BSUD.16332.1.p1
contig_6399	transdecoder	exon	251278	251365	.	-	.	ID=BSUD.16332.1.p1.exon15;Parent=BSUD.16332.1.p1
contig_6399	transdecoder	CDS	251278	251365	.	-	1	ID=cds.BSUD.16332.1.p1;Parent=BSUD.16332.1.p1
contig_6399	transdecoder	exon	247114	250126	.	-	.	ID=BSUD.16332.1.p1.exon16;Parent=BSUD.16332.1.p1
contig_6399	transdecoder	CDS	249458	250126	.	-	0	ID=cds.BSUD.16332.1.p1;Parent=BSUD.16332.1.p1
contig_6399	transdecoder	three_prime_UTR	247114	249457	.	-	.	ID=BSUD.16332.1.p1.utr3p1;Parent=BSUD.16332.1.p1
contig_6399	transdecoder	mRNA	247114	281744	.	-	.	ID=BSUD.16332.2.p1;Parent=BSUD.16332;Interpro=IPR013783 (Immunoglobulin-like fold)---IPR036116 (Fibronectin type III superfamily)
contig_6399	transdecoder	five_prime_UTR	281516	281744	.	-	.	ID=BSUD.16332.2.p1.utr5p1;Parent=BSUD.16332.2.p1
contig_6399	transdecoder	five_prime_UTR	273382	273429	.	-	.	ID=BSUD.16332.2.p1.utr5p2;Parent=BSUD.16332.2.p1
contig_6399	transdecoder	exon	281516	281744	.	-	.	ID=BSUD.16332.2.p1.exon1;Parent=BSUD.16332.2.p1
contig_6399	transdecoder	exon	273324	273429	.	-	.	ID=BSUD.16332.2.p1.exon2;Parent=BSUD.16332.2.p1
contig_6399	transdecoder	CDS	273324	273381	.	-	0	ID=cds.BSUD.16332.2.p1;Parent=BSUD.16332.2.p1
contig_6399	transdecoder	exon	271155	271451	.	-	.	ID=BSUD.16332.2.p1.exon3;Parent=BSUD.16332.2.p1
contig_6399	transdecoder	CDS	271155	271451	.	-	2	ID=cds.BSUD.16332.2.p1;Parent=BSUD.16332.2.p1
contig_6399	transdecoder	exon	268304	268430	.	-	.	ID=BSUD.16332.2.p1.exon4;Parent=BSUD.16332.2.p1
contig_6399	transdecoder	CDS	268304	268430	.	-	2	ID=cds.BSUD.16332.2.p1;Parent=BSUD.16332.2.p1
contig_6399	transdecoder	exon	267348	267514	.	-	.	ID=BSUD.16332.2.p1.exon5;Parent=BSUD.16332.2.p1
contig_6399	transdecoder	CDS	267348	267514	.	-	1	ID=cds.BSUD.16332.2.p1;Parent=BSUD.16332.2.p1
contig_6399	transdecoder	exon	265484	265668	.	-	.	ID=BSUD.16332.2.p1.exon6;Parent=BSUD.16332.2.p1
contig_6399	transdecoder	CDS	265484	265668	.	-	2	ID=cds.BSUD.16332.2.p1;Parent=BSUD.16332.2.p1
contig_6399	transdecoder	exon	257936	258107	.	-	.	ID=BSUD.16332.2.p1.exon7;Parent=BSUD.16332.2.p1
contig_6399	transdecoder	CDS	257936	258107	.	-	0	ID=cds.BSUD.16332.2.p1;Parent=BSUD.16332.2.p1
contig_6399	transdecoder	exon	257119	257189	.	-	.	ID=BSUD.16332.2.p1.exon8;Parent=BSUD.16332.2.p1
contig_6399	transdecoder	CDS	257119	257189	.	-	2	ID=cds.BSUD.16332.2.p1;Parent=BSUD.16332.2.p1
contig_6399	transdecoder	exon	255759	255972	.	-	.	ID=BSUD.16332.2.p1.exon9;Parent=BSUD.16332.2.p1
contig_6399	transdecoder	CDS	255759	255972	.	-	0	ID=cds.BSUD.16332.2.p1;Parent=BSUD.16332.2.p1
contig_6399	transdecoder	exon	255434	255591	.	-	.	ID=BSUD.16332.2.p1.exon10;Parent=BSUD.16332.2.p1
contig_6399	transdecoder	CDS	255434	255591	.	-	2	ID=cds.BSUD.16332.2.p1;Parent=BSUD.16332.2.p1
contig_6399	transdecoder	exon	253919	254246	.	-	.	ID=BSUD.16332.2.p1.exon11;Parent=BSUD.16332.2.p1
contig_6399	transdecoder	CDS	253919	254246	.	-	0	ID=cds.BSUD.16332.2.p1;Parent=BSUD.16332.2.p1
contig_6399	transdecoder	exon	253629	253778	.	-	.	ID=BSUD.16332.2.p1.exon12;Parent=BSUD.16332.2.p1
contig_6399	transdecoder	CDS	253629	253778	.	-	2	ID=cds.BSUD.16332.2.p1;Parent=BSUD.16332.2.p1
contig_6399	transdecoder	exon	253220	253363	.	-	.	ID=BSUD.16332.2.p1.exon13;Parent=BSUD.16332.2.p1
contig_6399	transdecoder	CDS	253220	253363	.	-	2	ID=cds.BSUD.16332.2.p1;Parent=BSUD.16332.2.p1
contig_6399	transdecoder	exon	252047	252140	.	-	.	ID=BSUD.16332.2.p1.exon14;Parent=BSUD.16332.2.p1
contig_6399	transdecoder	CDS	252047	252140	.	-	2	ID=cds.BSUD.16332.2.p1;Parent=BSUD.16332.2.p1
contig_6399	transdecoder	exon	251278	251365	.	-	.	ID=BSUD.16332.2.p1.exon15;Parent=BSUD.16332.2.p1
contig_6399	transdecoder	CDS	251278	251365	.	-	1	ID=cds.BSUD.16332.2.p1;Parent=BSUD.16332.2.p1
contig_6399	transdecoder	exon	247114	250126	.	-	.	ID=BSUD.16332.2.p1.exon16;Parent=BSUD.16332.2.p1
contig_6399	transdecoder	CDS	249458	250126	.	-	0	ID=cds.BSUD.16332.2.p1;Parent=BSUD.16332.2.p1
contig_6399	transdecoder	three_prime_UTR	247114	249457	.	-	.	ID=BSUD.16332.2.p1.utr3p1;Parent=BSUD.16332.2.p1
contig_6399	transdecoder	gene	281788	301731	.	+	.	ID=BSUD.16333;Interpro=IPR036116 (Fibronectin type III superfamily)
contig_6399	transdecoder	mRNA	281788	301731	.	+	.	ID=BSUD.16333.1.p1;Parent=BSUD.16333;Interpro=IPR036116 (Fibronectin type III superfamily)
contig_6399	transdecoder	five_prime_UTR	281788	282114	.	+	.	ID=BSUD.16333.1.p1.utr5p1;Parent=BSUD.16333.1.p1
contig_6399	transdecoder	exon	281788	282283	.	+	.	ID=BSUD.16333.1.p1.exon1;Parent=BSUD.16333.1.p1
contig_6399	transdecoder	CDS	282115	282283	.	+	0	ID=cds.BSUD.16333.1.p1;Parent=BSUD.16333.1.p1
contig_6399	transdecoder	exon	283696	283746	.	+	.	ID=BSUD.16333.1.p1.exon2;Parent=BSUD.16333.1.p1
contig_6399	transdecoder	CDS	283696	283746	.	+	2	ID=cds.BSUD.16333.1.p1;Parent=BSUD.16333.1.p1
contig_6399	transdecoder	exon	285025	285139	.	+	.	ID=BSUD.16333.1.p1.exon3;Parent=BSUD.16333.1.p1
contig_6399	transdecoder	CDS	285025	285139	.	+	2	ID=cds.BSUD.16333.1.p1;Parent=BSUD.16333.1.p1
contig_6399	transdecoder	exon	285824	286020	.	+	.	ID=BSUD.16333.1.p1.exon4;Parent=BSUD.16333.1.p1
contig_6399	transdecoder	CDS	285824	286020	.	+	1	ID=cds.BSUD.16333.1.p1;Parent=BSUD.16333.1.p1
contig_6399	transdecoder	exon	286145	286320	.	+	.	ID=BSUD.16333.1.p1.exon5;Parent=BSUD.16333.1.p1
contig_6399	transdecoder	CDS	286145	286320	.	+	2	ID=cds.BSUD.16333.1.p1;Parent=BSUD.16333.1.p1
contig_6399	transdecoder	exon	287018	287168	.	+	.	ID=BSUD.16333.1.p1.exon6;Parent=BSUD.16333.1.p1
contig_6399	transdecoder	CDS	287018	287168	.	+	0	ID=cds.BSUD.16333.1.p1;Parent=BSUD.16333.1.p1
contig_6399	transdecoder	exon	287317	287384	.	+	.	ID=BSUD.16333.1.p1.exon7;Parent=BSUD.16333.1.p1
contig_6399	transdecoder	CDS	287317	287384	.	+	2	ID=cds.BSUD.16333.1.p1;Parent=BSUD.16333.1.p1
contig_6399	transdecoder	exon	288714	288927	.	+	.	ID=BSUD.16333.1.p1.exon8;Parent=BSUD.16333.1.p1
contig_6399	transdecoder	CDS	288714	288927	.	+	0	ID=cds.BSUD.16333.1.p1;Parent=BSUD.16333.1.p1
contig_6399	transdecoder	exon	291127	291266	.	+	.	ID=BSUD.16333.1.p1.exon9;Parent=BSUD.16333.1.p1
contig_6399	transdecoder	CDS	291127	291266	.	+	2	ID=cds.BSUD.16333.1.p1;Parent=BSUD.16333.1.p1
contig_6399	transdecoder	exon	293073	293505	.	+	.	ID=BSUD.16333.1.p1.exon10;Parent=BSUD.16333.1.p1
contig_6399	transdecoder	CDS	293073	293505	.	+	0	ID=cds.BSUD.16333.1.p1;Parent=BSUD.16333.1.p1
contig_6399	transdecoder	exon	294610	294753	.	+	.	ID=BSUD.16333.1.p1.exon11;Parent=BSUD.16333.1.p1
contig_6399	transdecoder	CDS	294610	294753	.	+	2	ID=cds.BSUD.16333.1.p1;Parent=BSUD.16333.1.p1
contig_6399	transdecoder	exon	294955	295089	.	+	.	ID=BSUD.16333.1.p1.exon12;Parent=BSUD.16333.1.p1
contig_6399	transdecoder	CDS	294955	295089	.	+	2	ID=cds.BSUD.16333.1.p1;Parent=BSUD.16333.1.p1
contig_6399	transdecoder	exon	295396	295480	.	+	.	ID=BSUD.16333.1.p1.exon13;Parent=BSUD.16333.1.p1
contig_6399	transdecoder	CDS	295396	295480	.	+	2	ID=cds.BSUD.16333.1.p1;Parent=BSUD.16333.1.p1
contig_6399	transdecoder	exon	296476	296557	.	+	.	ID=BSUD.16333.1.p1.exon14;Parent=BSUD.16333.1.p1
contig_6399	transdecoder	CDS	296476	296557	.	+	1	ID=cds.BSUD.16333.1.p1;Parent=BSUD.16333.1.p1
contig_6399	transdecoder	exon	296813	296969	.	+	.	ID=BSUD.16333.1.p1.exon15;Parent=BSUD.16333.1.p1
contig_6399	transdecoder	CDS	296813	296969	.	+	0	ID=cds.BSUD.16333.1.p1;Parent=BSUD.16333.1.p1
contig_6399	transdecoder	exon	298730	301731	.	+	.	ID=BSUD.16333.1.p1.exon16;Parent=BSUD.16333.1.p1
contig_6399	transdecoder	CDS	298730	298821	.	+	2	ID=cds.BSUD.16333.1.p1;Parent=BSUD.16333.1.p1
contig_6399	transdecoder	three_prime_UTR	298822	301731	.	+	.	ID=BSUD.16333.1.p1.utr3p1;Parent=BSUD.16333.1.p1
contig_6399	transdecoder	mRNA	281804	301129	.	+	.	ID=BSUD.16333.2.p1;Parent=BSUD.16333;Interpro=IPR036116 (Fibronectin type III superfamily)
contig_6399	transdecoder	five_prime_UTR	281804	282114	.	+	.	ID=BSUD.16333.2.p1.utr5p1;Parent=BSUD.16333.2.p1
contig_6399	transdecoder	exon	281804	282283	.	+	.	ID=BSUD.16333.2.p1.exon1;Parent=BSUD.16333.2.p1
contig_6399	transdecoder	CDS	282115	282283	.	+	0	ID=cds.BSUD.16333.2.p1;Parent=BSUD.16333.2.p1
contig_6399	transdecoder	exon	283696	283746	.	+	.	ID=BSUD.16333.2.p1.exon2;Parent=BSUD.16333.2.p1
contig_6399	transdecoder	CDS	283696	283746	.	+	2	ID=cds.BSUD.16333.2.p1;Parent=BSUD.16333.2.p1
contig_6399	transdecoder	exon	285025	285139	.	+	.	ID=BSUD.16333.2.p1.exon3;Parent=BSUD.16333.2.p1
contig_6399	transdecoder	CDS	285025	285139	.	+	2	ID=cds.BSUD.16333.2.p1;Parent=BSUD.16333.2.p1
contig_6399	transdecoder	exon	285824	286020	.	+	.	ID=BSUD.16333.2.p1.exon4;Parent=BSUD.16333.2.p1
contig_6399	transdecoder	CDS	285824	286020	.	+	1	ID=cds.BSUD.16333.2.p1;Parent=BSUD.16333.2.p1
contig_6399	transdecoder	exon	286145	286320	.	+	.	ID=BSUD.16333.2.p1.exon5;Parent=BSUD.16333.2.p1
contig_6399	transdecoder	CDS	286145	286320	.	+	2	ID=cds.BSUD.16333.2.p1;Parent=BSUD.16333.2.p1
contig_6399	transdecoder	exon	287018	287168	.	+	.	ID=BSUD.16333.2.p1.exon6;Parent=BSUD.16333.2.p1
contig_6399	transdecoder	CDS	287018	287168	.	+	0	ID=cds.BSUD.16333.2.p1;Parent=BSUD.16333.2.p1
contig_6399	transdecoder	exon	287317	287384	.	+	.	ID=BSUD.16333.2.p1.exon7;Parent=BSUD.16333.2.p1
contig_6399	transdecoder	CDS	287317	287384	.	+	2	ID=cds.BSUD.16333.2.p1;Parent=BSUD.16333.2.p1
contig_6399	transdecoder	exon	288714	288927	.	+	.	ID=BSUD.16333.2.p1.exon8;Parent=BSUD.16333.2.p1
contig_6399	transdecoder	CDS	288714	288927	.	+	0	ID=cds.BSUD.16333.2.p1;Parent=BSUD.16333.2.p1
contig_6399	transdecoder	exon	291127	291266	.	+	.	ID=BSUD.16333.2.p1.exon9;Parent=BSUD.16333.2.p1
contig_6399	transdecoder	CDS	291127	291266	.	+	2	ID=cds.BSUD.16333.2.p1;Parent=BSUD.16333.2.p1
contig_6399	transdecoder	exon	293073	293505	.	+	.	ID=BSUD.16333.2.p1.exon10;Parent=BSUD.16333.2.p1
contig_6399	transdecoder	CDS	293073	293505	.	+	0	ID=cds.BSUD.16333.2.p1;Parent=BSUD.16333.2.p1
contig_6399	transdecoder	exon	294610	294753	.	+	.	ID=BSUD.16333.2.p1.exon11;Parent=BSUD.16333.2.p1
contig_6399	transdecoder	CDS	294610	294753	.	+	2	ID=cds.BSUD.16333.2.p1;Parent=BSUD.16333.2.p1
contig_6399	transdecoder	exon	294955	295089	.	+	.	ID=BSUD.16333.2.p1.exon12;Parent=BSUD.16333.2.p1
contig_6399	transdecoder	CDS	294955	295089	.	+	2	ID=cds.BSUD.16333.2.p1;Parent=BSUD.16333.2.p1
contig_6399	transdecoder	exon	295396	295480	.	+	.	ID=BSUD.16333.2.p1.exon13;Parent=BSUD.16333.2.p1
contig_6399	transdecoder	CDS	295396	295480	.	+	2	ID=cds.BSUD.16333.2.p1;Parent=BSUD.16333.2.p1
contig_6399	transdecoder	exon	296476	296557	.	+	.	ID=BSUD.16333.2.p1.exon14;Parent=BSUD.16333.2.p1
contig_6399	transdecoder	CDS	296476	296557	.	+	1	ID=cds.BSUD.16333.2.p1;Parent=BSUD.16333.2.p1
```
