## Supplementary File 1 for "The genome and transcriptome of the snail *Biomphalaria sudanica s.l.*: Immune gene diversification and highly polymorphic genomic regions in an important African vector of *Schistosoma mansoni*": Supp_File_1_Bsudanica_Anotation_Full.gff (part 74 of 103)

```
contig_6399	transdecoder	exon	296813	301129	.	+	.	ID=BSUD.16333.2.p1.exon15;Parent=BSUD.16333.2.p1
contig_6399	transdecoder	CDS	296813	297088	.	+	0	ID=cds.BSUD.16333.2.p1;Parent=BSUD.16333.2.p1
contig_6399	transdecoder	three_prime_UTR	297089	301129	.	+	.	ID=BSUD.16333.2.p1.utr3p1;Parent=BSUD.16333.2.p1
contig_6399	transdecoder	gene	301875	354923	.	-	.	ID=BSUD.16334;Interpro=IPR036116 (Fibronectin type III superfamily)
contig_6399	transdecoder	mRNA	301875	354905	.	-	.	ID=BSUD.16334.1.p1;Parent=BSUD.16334;Interpro=IPR036116 (Fibronectin type III superfamily)
contig_6399	transdecoder	five_prime_UTR	354775	354905	.	-	.	ID=BSUD.16334.1.p1.utr5p1;Parent=BSUD.16334.1.p1
contig_6399	transdecoder	five_prime_UTR	353308	353520	.	-	.	ID=BSUD.16334.1.p1.utr5p2;Parent=BSUD.16334.1.p1
contig_6399	transdecoder	five_prime_UTR	352603	352648	.	-	.	ID=BSUD.16334.1.p1.utr5p3;Parent=BSUD.16334.1.p1
contig_6399	transdecoder	exon	354775	354905	.	-	.	ID=BSUD.16334.1.p1.exon1;Parent=BSUD.16334.1.p1
contig_6399	transdecoder	exon	353308	353520	.	-	.	ID=BSUD.16334.1.p1.exon2;Parent=BSUD.16334.1.p1
contig_6399	transdecoder	exon	352494	352648	.	-	.	ID=BSUD.16334.1.p1.exon3;Parent=BSUD.16334.1.p1
contig_6399	transdecoder	CDS	352494	352602	.	-	0	ID=cds.BSUD.16334.1.p1;Parent=BSUD.16334.1.p1
contig_6399	transdecoder	exon	347196	347301	.	-	.	ID=BSUD.16334.1.p1.exon4;Parent=BSUD.16334.1.p1
contig_6399	transdecoder	CDS	347196	347301	.	-	2	ID=cds.BSUD.16334.1.p1;Parent=BSUD.16334.1.p1
contig_6399	transdecoder	exon	345228	345412	.	-	.	ID=BSUD.16334.1.p1.exon5;Parent=BSUD.16334.1.p1
contig_6399	transdecoder	CDS	345228	345412	.	-	1	ID=cds.BSUD.16334.1.p1;Parent=BSUD.16334.1.p1
contig_6399	transdecoder	exon	339622	339800	.	-	.	ID=BSUD.16334.1.p1.exon6;Parent=BSUD.16334.1.p1
contig_6399	transdecoder	CDS	339622	339800	.	-	2	ID=cds.BSUD.16334.1.p1;Parent=BSUD.16334.1.p1
contig_6399	transdecoder	exon	337001	337187	.	-	.	ID=BSUD.16334.1.p1.exon7;Parent=BSUD.16334.1.p1
contig_6399	transdecoder	CDS	337001	337187	.	-	0	ID=cds.BSUD.16334.1.p1;Parent=BSUD.16334.1.p1
contig_6399	transdecoder	exon	336176	336264	.	-	.	ID=BSUD.16334.1.p1.exon8;Parent=BSUD.16334.1.p1
contig_6399	transdecoder	CDS	336176	336264	.	-	2	ID=cds.BSUD.16334.1.p1;Parent=BSUD.16334.1.p1
contig_6399	transdecoder	exon	334631	334826	.	-	.	ID=BSUD.16334.1.p1.exon9;Parent=BSUD.16334.1.p1
contig_6399	transdecoder	CDS	334631	334826	.	-	0	ID=cds.BSUD.16334.1.p1;Parent=BSUD.16334.1.p1
contig_6399	transdecoder	exon	333000	333148	.	-	.	ID=BSUD.16334.1.p1.exon10;Parent=BSUD.16334.1.p1
contig_6399	transdecoder	CDS	333000	333148	.	-	2	ID=cds.BSUD.16334.1.p1;Parent=BSUD.16334.1.p1
contig_6399	transdecoder	exon	328096	328570	.	-	.	ID=BSUD.16334.1.p1.exon11;Parent=BSUD.16334.1.p1
contig_6399	transdecoder	CDS	328096	328570	.	-	0	ID=cds.BSUD.16334.1.p1;Parent=BSUD.16334.1.p1
contig_6399	transdecoder	exon	323897	324037	.	-	.	ID=BSUD.16334.1.p1.exon12;Parent=BSUD.16334.1.p1
contig_6399	transdecoder	CDS	323897	324037	.	-	2	ID=cds.BSUD.16334.1.p1;Parent=BSUD.16334.1.p1
contig_6399	transdecoder	exon	322439	322579	.	-	.	ID=BSUD.16334.1.p1.exon13;Parent=BSUD.16334.1.p1
contig_6399	transdecoder	CDS	322439	322579	.	-	2	ID=cds.BSUD.16334.1.p1;Parent=BSUD.16334.1.p1
contig_6399	transdecoder	exon	320442	320526	.	-	.	ID=BSUD.16334.1.p1.exon14;Parent=BSUD.16334.1.p1
contig_6399	transdecoder	CDS	320442	320526	.	-	2	ID=cds.BSUD.16334.1.p1;Parent=BSUD.16334.1.p1
contig_6399	transdecoder	exon	307854	307929	.	-	.	ID=BSUD.16334.1.p1.exon15;Parent=BSUD.16334.1.p1
contig_6399	transdecoder	CDS	307854	307929	.	-	1	ID=cds.BSUD.16334.1.p1;Parent=BSUD.16334.1.p1
contig_6399	transdecoder	exon	301875	307323	.	-	.	ID=BSUD.16334.1.p1.exon16;Parent=BSUD.16334.1.p1
contig_6399	transdecoder	CDS	306991	307323	.	-	0	ID=cds.BSUD.16334.1.p1;Parent=BSUD.16334.1.p1
contig_6399	transdecoder	three_prime_UTR	301875	306990	.	-	.	ID=BSUD.16334.1.p1.utr3p1;Parent=BSUD.16334.1.p1
contig_6399	transdecoder	mRNA	301875	354923	.	-	.	ID=BSUD.16334.2.p1;Parent=BSUD.16334;Interpro=IPR036116 (Fibronectin type III superfamily)
contig_6399	transdecoder	five_prime_UTR	354775	354923	.	-	.	ID=BSUD.16334.2.p1.utr5p1;Parent=BSUD.16334.2.p1
contig_6399	transdecoder	five_prime_UTR	353932	354046	.	-	.	ID=BSUD.16334.2.p1.utr5p2;Parent=BSUD.16334.2.p1
contig_6399	transdecoder	five_prime_UTR	352603	352648	.	-	.	ID=BSUD.16334.2.p1.utr5p3;Parent=BSUD.16334.2.p1
contig_6399	transdecoder	exon	354775	354923	.	-	.	ID=BSUD.16334.2.p1.exon1;Parent=BSUD.16334.2.p1
contig_6399	transdecoder	exon	353932	354046	.	-	.	ID=BSUD.16334.2.p1.exon2;Parent=BSUD.16334.2.p1
contig_6399	transdecoder	exon	352494	352648	.	-	.	ID=BSUD.16334.2.p1.exon3;Parent=BSUD.16334.2.p1
contig_6399	transdecoder	CDS	352494	352602	.	-	0	ID=cds.BSUD.16334.2.p1;Parent=BSUD.16334.2.p1
contig_6399	transdecoder	exon	347196	347301	.	-	.	ID=BSUD.16334.2.p1.exon4;Parent=BSUD.16334.2.p1
contig_6399	transdecoder	CDS	347196	347301	.	-	2	ID=cds.BSUD.16334.2.p1;Parent=BSUD.16334.2.p1
contig_6399	transdecoder	exon	345228	345412	.	-	.	ID=BSUD.16334.2.p1.exon5;Parent=BSUD.16334.2.p1
contig_6399	transdecoder	CDS	345228	345412	.	-	1	ID=cds.BSUD.16334.2.p1;Parent=BSUD.16334.2.p1
contig_6399	transdecoder	exon	339622	339800	.	-	.	ID=BSUD.16334.2.p1.exon6;Parent=BSUD.16334.2.p1
contig_6399	transdecoder	CDS	339622	339800	.	-	2	ID=cds.BSUD.16334.2.p1;Parent=BSUD.16334.2.p1
contig_6399	transdecoder	exon	337001	337187	.	-	.	ID=BSUD.16334.2.p1.exon7;Parent=BSUD.16334.2.p1
contig_6399	transdecoder	CDS	337001	337187	.	-	0	ID=cds.BSUD.16334.2.p1;Parent=BSUD.16334.2.p1
contig_6399	transdecoder	exon	336176	336264	.	-	.	ID=BSUD.16334.2.p1.exon8;Parent=BSUD.16334.2.p1
contig_6399	transdecoder	CDS	336176	336264	.	-	2	ID=cds.BSUD.16334.2.p1;Parent=BSUD.16334.2.p1
contig_6399	transdecoder	exon	334631	334826	.	-	.	ID=BSUD.16334.2.p1.exon9;Parent=BSUD.16334.2.p1
contig_6399	transdecoder	CDS	334631	334826	.	-	0	ID=cds.BSUD.16334.2.p1;Parent=BSUD.16334.2.p1
contig_6399	transdecoder	exon	333000	333148	.	-	.	ID=BSUD.16334.2.p1.exon10;Parent=BSUD.16334.2.p1
contig_6399	transdecoder	CDS	333000	333148	.	-	2	ID=cds.BSUD.16334.2.p1;Parent=BSUD.16334.2.p1
contig_6399	transdecoder	exon	328096	328570	.	-	.	ID=BSUD.16334.2.p1.exon11;Parent=BSUD.16334.2.p1
contig_6399	transdecoder	CDS	328096	328570	.	-	0	ID=cds.BSUD.16334.2.p1;Parent=BSUD.16334.2.p1
contig_6399	transdecoder	exon	323897	324037	.	-	.	ID=BSUD.16334.2.p1.exon12;Parent=BSUD.16334.2.p1
contig_6399	transdecoder	CDS	323897	324037	.	-	2	ID=cds.BSUD.16334.2.p1;Parent=BSUD.16334.2.p1
contig_6399	transdecoder	exon	322439	322579	.	-	.	ID=BSUD.16334.2.p1.exon13;Parent=BSUD.16334.2.p1
contig_6399	transdecoder	CDS	322439	322579	.	-	2	ID=cds.BSUD.16334.2.p1;Parent=BSUD.16334.2.p1
contig_6399	transdecoder	exon	320442	320526	.	-	.	ID=BSUD.16334.2.p1.exon14;Parent=BSUD.16334.2.p1
contig_6399	transdecoder	CDS	320442	320526	.	-	2	ID=cds.BSUD.16334.2.p1;Parent=BSUD.16334.2.p1
contig_6399	transdecoder	exon	307854	307929	.	-	.	ID=BSUD.16334.2.p1.exon15;Parent=BSUD.16334.2.p1
contig_6399	transdecoder	CDS	307854	307929	.	-	1	ID=cds.BSUD.16334.2.p1;Parent=BSUD.16334.2.p1
contig_6399	transdecoder	exon	301875	307323	.	-	.	ID=BSUD.16334.2.p1.exon16;Parent=BSUD.16334.2.p1
contig_6399	transdecoder	CDS	306991	307323	.	-	0	ID=cds.BSUD.16334.2.p1;Parent=BSUD.16334.2.p1
contig_6399	transdecoder	three_prime_UTR	301875	306990	.	-	.	ID=BSUD.16334.2.p1.utr3p1;Parent=BSUD.16334.2.p1
contig_6399	tRNAscan-SE	pseudogene_tRNA	310967	311035	20.8	-	.	ID=contig_6399.trna3;Name=contig_6399.tRNA3-ArgTCT;isotype=Arg;anticodon=TCT;gene_biotype=pseudogene
contig_6399	tRNAscan-SE	exon	310967	311035	.	-	.	ID=contig_6399.trna3.exon1;Parent=contig_6399.trna3
contig_6399	transdecoder	gene	311534	316030	.	+	.	ID=BSUD.16335;Interpro=IPR041588 (Integrase zinc-binding domain)---IPR043502 (DNA/RNA polymerase superfamily)
contig_6399	transdecoder	mRNA	311534	316030	.	+	.	ID=BSUD.16335.1.p1;Parent=BSUD.16335;Interpro=IPR041588 (Integrase zinc-binding domain)---IPR043502 (DNA/RNA polymerase superfamily)
contig_6399	transdecoder	five_prime_UTR	311534	312758	.	+	.	ID=BSUD.16335.1.p1.utr5p1;Parent=BSUD.16335.1.p1
contig_6399	transdecoder	exon	311534	316030	.	+	.	ID=BSUD.16335.1.p1.exon1;Parent=BSUD.16335.1.p1
contig_6399	transdecoder	CDS	312759	314909	.	+	0	ID=cds.BSUD.16335.1.p1;Parent=BSUD.16335.1.p1
contig_6399	transdecoder	three_prime_UTR	314910	316030	.	+	.	ID=BSUD.16335.1.p1.utr3p1;Parent=BSUD.16335.1.p1
contig_6399	tRNAscan-SE	pseudogene_tRNA	338475	338545	36.5	+	.	ID=contig_6399.trna2;Name=contig_6399.tRNA2-GlyTCC;isotype=Gly;anticodon=TCC;gene_biotype=pseudogene
contig_6399	tRNAscan-SE	exon	338475	338545	.	+	.	ID=contig_6399.trna2.exon1;Parent=contig_6399.trna2
contig_6399	transdecoder	gene	364934	379902	.	-	.	ID=BSUD.16336;Interpro=IPR008758 (Peptidase S28)---IPR029058 (Alpha/Beta hydrolase fold)---IPR042269 (Serine carboxypeptidase S28, SKS domain)
contig_6399	transdecoder	mRNA	364934	379902	.	-	.	ID=BSUD.16336.1.p1;Parent=BSUD.16336;Interpro=IPR008758 (Peptidase S28)---IPR029058 (Alpha/Beta hydrolase fold)---IPR042269 (Serine carboxypeptidase S28, SKS domain)
contig_6399	transdecoder	five_prime_UTR	379707	379902	.	-	.	ID=BSUD.16336.1.p1.utr5p1;Parent=BSUD.16336.1.p1
contig_6399	transdecoder	exon	379541	379902	.	-	.	ID=BSUD.16336.1.p1.exon1;Parent=BSUD.16336.1.p1
contig_6399	transdecoder	CDS	379541	379706	.	-	0	ID=cds.BSUD.16336.1.p1;Parent=BSUD.16336.1.p1
contig_6399	transdecoder	exon	378007	378146	.	-	.	ID=BSUD.16336.1.p1.exon2;Parent=BSUD.16336.1.p1
contig_6399	transdecoder	CDS	378007	378146	.	-	2	ID=cds.BSUD.16336.1.p1;Parent=BSUD.16336.1.p1
contig_6399	transdecoder	exon	376924	377087	.	-	.	ID=BSUD.16336.1.p1.exon3;Parent=BSUD.16336.1.p1
contig_6399	transdecoder	CDS	376924	377087	.	-	0	ID=cds.BSUD.16336.1.p1;Parent=BSUD.16336.1.p1
contig_6399	transdecoder	exon	376704	376839	.	-	.	ID=BSUD.16336.1.p1.exon4;Parent=BSUD.16336.1.p1
contig_6399	transdecoder	CDS	376704	376839	.	-	1	ID=cds.BSUD.16336.1.p1;Parent=BSUD.16336.1.p1
contig_6399	transdecoder	exon	375626	375713	.	-	.	ID=BSUD.16336.1.p1.exon5;Parent=BSUD.16336.1.p1
contig_6399	transdecoder	CDS	375626	375713	.	-	0	ID=cds.BSUD.16336.1.p1;Parent=BSUD.16336.1.p1
contig_6399	transdecoder	exon	374822	374988	.	-	.	ID=BSUD.16336.1.p1.exon6;Parent=BSUD.16336.1.p1
contig_6399	transdecoder	CDS	374822	374988	.	-	2	ID=cds.BSUD.16336.1.p1;Parent=BSUD.16336.1.p1
contig_6399	transdecoder	exon	373481	373541	.	-	.	ID=BSUD.16336.1.p1.exon7;Parent=BSUD.16336.1.p1
contig_6399	transdecoder	CDS	373481	373541	.	-	0	ID=cds.BSUD.16336.1.p1;Parent=BSUD.16336.1.p1
contig_6399	transdecoder	exon	372579	372691	.	-	.	ID=BSUD.16336.1.p1.exon8;Parent=BSUD.16336.1.p1
contig_6399	transdecoder	CDS	372579	372691	.	-	2	ID=cds.BSUD.16336.1.p1;Parent=BSUD.16336.1.p1
contig_6399	transdecoder	exon	370956	371112	.	-	.	ID=BSUD.16336.1.p1.exon9;Parent=BSUD.16336.1.p1
contig_6399	transdecoder	CDS	370956	371112	.	-	0	ID=cds.BSUD.16336.1.p1;Parent=BSUD.16336.1.p1
contig_6399	transdecoder	exon	370689	370753	.	-	.	ID=BSUD.16336.1.p1.exon10;Parent=BSUD.16336.1.p1
contig_6399	transdecoder	CDS	370689	370753	.	-	2	ID=cds.BSUD.16336.1.p1;Parent=BSUD.16336.1.p1
contig_6399	transdecoder	exon	369967	370037	.	-	.	ID=BSUD.16336.1.p1.exon11;Parent=BSUD.16336.1.p1
contig_6399	transdecoder	CDS	369967	370037	.	-	0	ID=cds.BSUD.16336.1.p1;Parent=BSUD.16336.1.p1
contig_6399	transdecoder	exon	364934	367160	.	-	.	ID=BSUD.16336.1.p1.exon12;Parent=BSUD.16336.1.p1
contig_6399	transdecoder	CDS	367079	367160	.	-	1	ID=cds.BSUD.16336.1.p1;Parent=BSUD.16336.1.p1
contig_6399	transdecoder	three_prime_UTR	364934	367078	.	-	.	ID=BSUD.16336.1.p1.utr3p1;Parent=BSUD.16336.1.p1
contig_6399	transdecoder	gene	385495	388545	.	+	.	ID=BSUD.16337;Interpro=NA
contig_6399	transdecoder	mRNA	385495	388545	.	+	.	ID=BSUD.16337.1.p1;Parent=BSUD.16337;Interpro=NA
contig_6399	transdecoder	five_prime_UTR	385495	385940	.	+	.	ID=BSUD.16337.1.p1.utr5p1;Parent=BSUD.16337.1.p1
contig_6399	transdecoder	five_prime_UTR	387136	387237	.	+	.	ID=BSUD.16337.1.p1.utr5p2;Parent=BSUD.16337.1.p1
contig_6399	transdecoder	exon	385495	385940	.	+	.	ID=BSUD.16337.1.p1.exon1;Parent=BSUD.16337.1.p1
contig_6399	transdecoder	exon	387136	388545	.	+	.	ID=BSUD.16337.1.p1.exon2;Parent=BSUD.16337.1.p1
contig_6399	transdecoder	CDS	387238	387624	.	+	0	ID=cds.BSUD.16337.1.p1;Parent=BSUD.16337.1.p1
contig_6399	transdecoder	three_prime_UTR	387625	388545	.	+	.	ID=BSUD.16337.1.p1.utr3p1;Parent=BSUD.16337.1.p1
contig_6399	transdecoder	gene	388611	391097	.	-	.	ID=BSUD.16338;Interpro=IPR006612 (THAP-type zinc finger)
contig_6399	transdecoder	mRNA	388611	391097	.	-	.	ID=BSUD.16338.1.p1;Parent=BSUD.16338;Interpro=IPR006612 (THAP-type zinc finger)
contig_6399	transdecoder	exon	391043	391097	.	-	.	ID=BSUD.16338.1.p1.exon1;Parent=BSUD.16338.1.p1
contig_6399	transdecoder	CDS	391043	391097	.	-	0	ID=cds.BSUD.16338.1.p1;Parent=BSUD.16338.1.p1
contig_6399	transdecoder	exon	390136	390226	.	-	.	ID=BSUD.16338.1.p1.exon2;Parent=BSUD.16338.1.p1
contig_6399	transdecoder	CDS	390136	390226	.	-	2	ID=cds.BSUD.16338.1.p1;Parent=BSUD.16338.1.p1
contig_6399	transdecoder	exon	388611	390020	.	-	.	ID=BSUD.16338.1.p1.exon3;Parent=BSUD.16338.1.p1
contig_6399	transdecoder	CDS	389747	390020	.	-	1	ID=cds.BSUD.16338.1.p1;Parent=BSUD.16338.1.p1
contig_6399	transdecoder	three_prime_UTR	388611	389746	.	-	.	ID=BSUD.16338.1.p1.utr3p1;Parent=BSUD.16338.1.p1
contig_6399	transdecoder	gene	394751	435640	.	+	.	ID=BSUD.16339;Interpro=IPR001394 (Peptidase C19, ubiquitin carboxyl-terminal hydrolase)---IPR006615 (Peptidase C19, ubiquitin-specific peptidase, DUSP domain)---IPR018200 (Ubiquitin specific protease, conserved site)---IPR028889 (Ubiquitin specific protease domain)---IPR035927 (DUSP-like superfamily)---IPR038765 (Papain-like cysteine peptidase superfamily)
contig_6399	transdecoder	mRNA	394751	435640	.	+	.	ID=BSUD.16339.1.p1;Parent=BSUD.16339;Interpro=IPR001394 (Peptidase C19, ubiquitin carboxyl-terminal hydrolase)---IPR006615 (Peptidase C19, ubiquitin-specific peptidase, DUSP domain)---IPR018200 (Ubiquitin specific protease, conserved site)---IPR028889 (Ubiquitin specific protease domain)---IPR035927 (DUSP-like superfamily)---IPR038765 (Papain-like cysteine peptidase superfamily)
contig_6399	transdecoder	five_prime_UTR	394751	394889	.	+	.	ID=BSUD.16339.1.p1.utr5p1;Parent=BSUD.16339.1.p1
contig_6399	transdecoder	five_prime_UTR	397239	397250	.	+	.	ID=BSUD.16339.1.p1.utr5p2;Parent=BSUD.16339.1.p1
contig_6399	transdecoder	exon	394751	394889	.	+	.	ID=BSUD.16339.1.p1.exon1;Parent=BSUD.16339.1.p1
contig_6399	transdecoder	exon	397239	397329	.	+	.	ID=BSUD.16339.1.p1.exon2;Parent=BSUD.16339.1.p1
contig_6399	transdecoder	CDS	397251	397329	.	+	0	ID=cds.BSUD.16339.1.p1;Parent=BSUD.16339.1.p1
contig_6399	transdecoder	exon	397719	397788	.	+	.	ID=BSUD.16339.1.p1.exon3;Parent=BSUD.16339.1.p1
contig_6399	transdecoder	CDS	397719	397788	.	+	2	ID=cds.BSUD.16339.1.p1;Parent=BSUD.16339.1.p1
contig_6399	transdecoder	exon	398889	398996	.	+	.	ID=BSUD.16339.1.p1.exon4;Parent=BSUD.16339.1.p1
contig_6399	transdecoder	CDS	398889	398996	.	+	1	ID=cds.BSUD.16339.1.p1;Parent=BSUD.16339.1.p1
contig_6399	transdecoder	exon	399584	399662	.	+	.	ID=BSUD.16339.1.p1.exon5;Parent=BSUD.16339.1.p1
contig_6399	transdecoder	CDS	399584	399662	.	+	1	ID=cds.BSUD.16339.1.p1;Parent=BSUD.16339.1.p1
contig_6399	transdecoder	exon	400328	400489	.	+	.	ID=BSUD.16339.1.p1.exon6;Parent=BSUD.16339.1.p1
contig_6399	transdecoder	CDS	400328	400489	.	+	0	ID=cds.BSUD.16339.1.p1;Parent=BSUD.16339.1.p1
contig_6399	transdecoder	exon	403933	404157	.	+	.	ID=BSUD.16339.1.p1.exon7;Parent=BSUD.16339.1.p1
contig_6399	transdecoder	CDS	403933	404157	.	+	0	ID=cds.BSUD.16339.1.p1;Parent=BSUD.16339.1.p1
contig_6399	transdecoder	exon	405011	405176	.	+	.	ID=BSUD.16339.1.p1.exon8;Parent=BSUD.16339.1.p1
contig_6399	transdecoder	CDS	405011	405176	.	+	0	ID=cds.BSUD.16339.1.p1;Parent=BSUD.16339.1.p1
contig_6399	transdecoder	exon	406346	406440	.	+	.	ID=BSUD.16339.1.p1.exon9;Parent=BSUD.16339.1.p1
contig_6399	transdecoder	CDS	406346	406440	.	+	2	ID=cds.BSUD.16339.1.p1;Parent=BSUD.16339.1.p1
contig_6399	transdecoder	exon	406619	406794	.	+	.	ID=BSUD.16339.1.p1.exon10;Parent=BSUD.16339.1.p1
contig_6399	transdecoder	CDS	406619	406794	.	+	0	ID=cds.BSUD.16339.1.p1;Parent=BSUD.16339.1.p1
contig_6399	transdecoder	exon	408351	408455	.	+	.	ID=BSUD.16339.1.p1.exon11;Parent=BSUD.16339.1.p1
contig_6399	transdecoder	CDS	408351	408455	.	+	1	ID=cds.BSUD.16339.1.p1;Parent=BSUD.16339.1.p1
contig_6399	transdecoder	exon	410483	410528	.	+	.	ID=BSUD.16339.1.p1.exon12;Parent=BSUD.16339.1.p1
contig_6399	transdecoder	CDS	410483	410528	.	+	1	ID=cds.BSUD.16339.1.p1;Parent=BSUD.16339.1.p1
contig_6399	transdecoder	exon	411514	411625	.	+	.	ID=BSUD.16339.1.p1.exon13;Parent=BSUD.16339.1.p1
contig_6399	transdecoder	CDS	411514	411625	.	+	0	ID=cds.BSUD.16339.1.p1;Parent=BSUD.16339.1.p1
contig_6399	transdecoder	exon	412286	412351	.	+	.	ID=BSUD.16339.1.p1.exon14;Parent=BSUD.16339.1.p1
contig_6399	transdecoder	CDS	412286	412351	.	+	2	ID=cds.BSUD.16339.1.p1;Parent=BSUD.16339.1.p1
contig_6399	transdecoder	exon	412518	412644	.	+	.	ID=BSUD.16339.1.p1.exon15;Parent=BSUD.16339.1.p1
contig_6399	transdecoder	CDS	412518	412644	.	+	2	ID=cds.BSUD.16339.1.p1;Parent=BSUD.16339.1.p1
contig_6399	transdecoder	exon	413015	413069	.	+	.	ID=BSUD.16339.1.p1.exon16;Parent=BSUD.16339.1.p1
contig_6399	transdecoder	CDS	413015	413069	.	+	1	ID=cds.BSUD.16339.1.p1;Parent=BSUD.16339.1.p1
contig_6399	transdecoder	exon	413243	413348	.	+	.	ID=BSUD.16339.1.p1.exon17;Parent=BSUD.16339.1.p1
contig_6399	transdecoder	CDS	413243	413348	.	+	0	ID=cds.BSUD.16339.1.p1;Parent=BSUD.16339.1.p1
contig_6399	transdecoder	exon	415525	415606	.	+	.	ID=BSUD.16339.1.p1.exon18;Parent=BSUD.16339.1.p1
contig_6399	transdecoder	CDS	415525	415606	.	+	2	ID=cds.BSUD.16339.1.p1;Parent=BSUD.16339.1.p1
contig_6399	transdecoder	exon	423333	423441	.	+	.	ID=BSUD.16339.1.p1.exon19;Parent=BSUD.16339.1.p1
contig_6399	transdecoder	CDS	423333	423441	.	+	1	ID=cds.BSUD.16339.1.p1;Parent=BSUD.16339.1.p1
contig_6399	transdecoder	exon	432180	432282	.	+	.	ID=BSUD.16339.1.p1.exon20;Parent=BSUD.16339.1.p1
contig_6399	transdecoder	CDS	432180	432282	.	+	0	ID=cds.BSUD.16339.1.p1;Parent=BSUD.16339.1.p1
contig_6399	transdecoder	exon	432989	435640	.	+	.	ID=BSUD.16339.1.p1.exon21;Parent=BSUD.16339.1.p1
contig_6399	transdecoder	CDS	432989	433986	.	+	2	ID=cds.BSUD.16339.1.p1;Parent=BSUD.16339.1.p1
contig_6399	transdecoder	three_prime_UTR	433987	435640	.	+	.	ID=BSUD.16339.1.p1.utr3p1;Parent=BSUD.16339.1.p1
contig_6399	transdecoder	mRNA	394751	435640	.	+	.	ID=BSUD.16339.2.p1;Parent=BSUD.16339;Interpro=IPR001394 (Peptidase C19, ubiquitin carboxyl-terminal hydrolase)---IPR006615 (Peptidase C19, ubiquitin-specific peptidase, DUSP domain)---IPR018200 (Ubiquitin specific protease, conserved site)---IPR028889 (Ubiquitin specific protease domain)---IPR035927 (DUSP-like superfamily)---IPR038765 (Papain-like cysteine peptidase superfamily)
contig_6399	transdecoder	five_prime_UTR	394751	394889	.	+	.	ID=BSUD.16339.2.p1.utr5p1;Parent=BSUD.16339.2.p1
contig_6399	transdecoder	five_prime_UTR	397239	397329	.	+	.	ID=BSUD.16339.2.p1.utr5p2;Parent=BSUD.16339.2.p1
contig_6399	transdecoder	five_prime_UTR	397719	397788	.	+	.	ID=BSUD.16339.2.p1.utr5p3;Parent=BSUD.16339.2.p1
contig_6399	transdecoder	five_prime_UTR	398889	398959	.	+	.	ID=BSUD.16339.2.p1.utr5p4;Parent=BSUD.16339.2.p1
contig_6399	transdecoder	exon	394751	394889	.	+	.	ID=BSUD.16339.2.p1.exon1;Parent=BSUD.16339.2.p1
contig_6399	transdecoder	exon	397239	397329	.	+	.	ID=BSUD.16339.2.p1.exon2;Parent=BSUD.16339.2.p1
contig_6399	transdecoder	exon	397719	397788	.	+	.	ID=BSUD.16339.2.p1.exon3;Parent=BSUD.16339.2.p1
contig_6399	transdecoder	exon	398889	398995	.	+	.	ID=BSUD.16339.2.p1.exon4;Parent=BSUD.16339.2.p1
contig_6399	transdecoder	CDS	398960	398995	.	+	0	ID=cds.BSUD.16339.2.p1;Parent=BSUD.16339.2.p1
contig_6399	transdecoder	exon	399582	399662	.	+	.	ID=BSUD.16339.2.p1.exon5;Parent=BSUD.16339.2.p1
contig_6399	transdecoder	CDS	399582	399662	.	+	0	ID=cds.BSUD.16339.2.p1;Parent=BSUD.16339.2.p1
contig_6399	transdecoder	exon	400328	400489	.	+	.	ID=BSUD.16339.2.p1.exon6;Parent=BSUD.16339.2.p1
contig_6399	transdecoder	CDS	400328	400489	.	+	0	ID=cds.BSUD.16339.2.p1;Parent=BSUD.16339.2.p1
contig_6399	transdecoder	exon	403933	404157	.	+	.	ID=BSUD.16339.2.p1.exon7;Parent=BSUD.16339.2.p1
contig_6399	transdecoder	CDS	403933	404157	.	+	0	ID=cds.BSUD.16339.2.p1;Parent=BSUD.16339.2.p1
contig_6399	transdecoder	exon	405011	405176	.	+	.	ID=BSUD.16339.2.p1.exon8;Parent=BSUD.16339.2.p1
contig_6399	transdecoder	CDS	405011	405176	.	+	0	ID=cds.BSUD.16339.2.p1;Parent=BSUD.16339.2.p1
contig_6399	transdecoder	exon	406349	406440	.	+	.	ID=BSUD.16339.2.p1.exon9;Parent=BSUD.16339.2.p1
contig_6399	transdecoder	CDS	406349	406440	.	+	2	ID=cds.BSUD.16339.2.p1;Parent=BSUD.16339.2.p1
contig_6399	transdecoder	exon	406619	406794	.	+	.	ID=BSUD.16339.2.p1.exon10;Parent=BSUD.16339.2.p1
contig_6399	transdecoder	CDS	406619	406794	.	+	0	ID=cds.BSUD.16339.2.p1;Parent=BSUD.16339.2.p1
contig_6399	transdecoder	exon	408351	408455	.	+	.	ID=BSUD.16339.2.p1.exon11;Parent=BSUD.16339.2.p1
contig_6399	transdecoder	CDS	408351	408455	.	+	1	ID=cds.BSUD.16339.2.p1;Parent=BSUD.16339.2.p1
contig_6399	transdecoder	exon	410483	410528	.	+	.	ID=BSUD.16339.2.p1.exon12;Parent=BSUD.16339.2.p1
contig_6399	transdecoder	CDS	410483	410528	.	+	1	ID=cds.BSUD.16339.2.p1;Parent=BSUD.16339.2.p1
contig_6399	transdecoder	exon	411514	411625	.	+	.	ID=BSUD.16339.2.p1.exon13;Parent=BSUD.16339.2.p1
contig_6399	transdecoder	CDS	411514	411625	.	+	0	ID=cds.BSUD.16339.2.p1;Parent=BSUD.16339.2.p1
contig_6399	transdecoder	exon	412286	412351	.	+	.	ID=BSUD.16339.2.p1.exon14;Parent=BSUD.16339.2.p1
contig_6399	transdecoder	CDS	412286	412351	.	+	2	ID=cds.BSUD.16339.2.p1;Parent=BSUD.16339.2.p1
contig_6399	transdecoder	exon	412518	412644	.	+	.	ID=BSUD.16339.2.p1.exon15;Parent=BSUD.16339.2.p1
contig_6399	transdecoder	CDS	412518	412644	.	+	2	ID=cds.BSUD.16339.2.p1;Parent=BSUD.16339.2.p1
contig_6399	transdecoder	exon	413015	413069	.	+	.	ID=BSUD.16339.2.p1.exon16;Parent=BSUD.16339.2.p1
contig_6399	transdecoder	CDS	413015	413069	.	+	1	ID=cds.BSUD.16339.2.p1;Parent=BSUD.16339.2.p1
contig_6399	transdecoder	exon	413243	413348	.	+	.	ID=BSUD.16339.2.p1.exon17;Parent=BSUD.16339.2.p1
contig_6399	transdecoder	CDS	413243	413348	.	+	0	ID=cds.BSUD.16339.2.p1;Parent=BSUD.16339.2.p1
contig_6399	transdecoder	exon	415525	415606	.	+	.	ID=BSUD.16339.2.p1.exon18;Parent=BSUD.16339.2.p1
contig_6399	transdecoder	CDS	415525	415606	.	+	2	ID=cds.BSUD.16339.2.p1;Parent=BSUD.16339.2.p1
contig_6399	transdecoder	exon	423333	423441	.	+	.	ID=BSUD.16339.2.p1.exon19;Parent=BSUD.16339.2.p1
contig_6399	transdecoder	CDS	423333	423441	.	+	1	ID=cds.BSUD.16339.2.p1;Parent=BSUD.16339.2.p1
contig_6399	transdecoder	exon	432180	432282	.	+	.	ID=BSUD.16339.2.p1.exon20;Parent=BSUD.16339.2.p1
contig_6399	transdecoder	CDS	432180	432282	.	+	0	ID=cds.BSUD.16339.2.p1;Parent=BSUD.16339.2.p1
contig_6399	transdecoder	exon	432989	435640	.	+	.	ID=BSUD.16339.2.p1.exon21;Parent=BSUD.16339.2.p1
contig_6399	transdecoder	CDS	432989	433986	.	+	2	ID=cds.BSUD.16339.2.p1;Parent=BSUD.16339.2.p1
contig_6399	transdecoder	three_prime_UTR	433987	435640	.	+	.	ID=BSUD.16339.2.p1.utr3p1;Parent=BSUD.16339.2.p1
contig_6399	transdecoder	mRNA	394751	435640	.	+	.	ID=BSUD.16339.3.p1;Parent=BSUD.16339;Interpro=IPR001394 (Peptidase C19, ubiquitin carboxyl-terminal hydrolase)---IPR006615 (Peptidase C19, ubiquitin-specific peptidase, DUSP domain)---IPR018200 (Ubiquitin specific protease, conserved site)---IPR028889 (Ubiquitin specific protease domain)---IPR035927 (DUSP-like superfamily)---IPR038765 (Papain-like cysteine peptidase superfamily)
contig_6399	transdecoder	five_prime_UTR	394751	394889	.	+	.	ID=BSUD.16339.3.p1.utr5p1;Parent=BSUD.16339.3.p1
contig_6399	transdecoder	five_prime_UTR	397239	397329	.	+	.	ID=BSUD.16339.3.p1.utr5p2;Parent=BSUD.16339.3.p1
contig_6399	transdecoder	five_prime_UTR	397719	397788	.	+	.	ID=BSUD.16339.3.p1.utr5p3;Parent=BSUD.16339.3.p1
contig_6399	transdecoder	five_prime_UTR	398889	398959	.	+	.	ID=BSUD.16339.3.p1.utr5p4;Parent=BSUD.16339.3.p1
contig_6399	transdecoder	exon	394751	394889	.	+	.	ID=BSUD.16339.3.p1.exon1;Parent=BSUD.16339.3.p1
contig_6399	transdecoder	exon	397239	397329	.	+	.	ID=BSUD.16339.3.p1.exon2;Parent=BSUD.16339.3.p1
contig_6399	transdecoder	exon	397719	397788	.	+	.	ID=BSUD.16339.3.p1.exon3;Parent=BSUD.16339.3.p1
contig_6399	transdecoder	exon	398889	398995	.	+	.	ID=BSUD.16339.3.p1.exon4;Parent=BSUD.16339.3.p1
contig_6399	transdecoder	CDS	398960	398995	.	+	0	ID=cds.BSUD.16339.3.p1;Parent=BSUD.16339.3.p1
contig_6399	transdecoder	exon	399582	399662	.	+	.	ID=BSUD.16339.3.p1.exon5;Parent=BSUD.16339.3.p1
contig_6399	transdecoder	CDS	399582	399662	.	+	0	ID=cds.BSUD.16339.3.p1;Parent=BSUD.16339.3.p1
contig_6399	transdecoder	exon	400328	400489	.	+	.	ID=BSUD.16339.3.p1.exon6;Parent=BSUD.16339.3.p1
contig_6399	transdecoder	CDS	400328	400489	.	+	0	ID=cds.BSUD.16339.3.p1;Parent=BSUD.16339.3.p1
contig_6399	transdecoder	exon	403933	404157	.	+	.	ID=BSUD.16339.3.p1.exon7;Parent=BSUD.16339.3.p1
contig_6399	transdecoder	CDS	403933	404157	.	+	0	ID=cds.BSUD.16339.3.p1;Parent=BSUD.16339.3.p1
contig_6399	transdecoder	exon	405011	405176	.	+	.	ID=BSUD.16339.3.p1.exon8;Parent=BSUD.16339.3.p1
contig_6399	transdecoder	CDS	405011	405176	.	+	0	ID=cds.BSUD.16339.3.p1;Parent=BSUD.16339.3.p1
contig_6399	transdecoder	exon	406346	406440	.	+	.	ID=BSUD.16339.3.p1.exon9;Parent=BSUD.16339.3.p1
contig_6399	transdecoder	CDS	406346	406440	.	+	2	ID=cds.BSUD.16339.3.p1;Parent=BSUD.16339.3.p1
contig_6399	transdecoder	exon	406619	406794	.	+	.	ID=BSUD.16339.3.p1.exon10;Parent=BSUD.16339.3.p1
contig_6399	transdecoder	CDS	406619	406794	.	+	0	ID=cds.BSUD.16339.3.p1;Parent=BSUD.16339.3.p1
contig_6399	transdecoder	exon	408351	408455	.	+	.	ID=BSUD.16339.3.p1.exon11;Parent=BSUD.16339.3.p1
contig_6399	transdecoder	CDS	408351	408455	.	+	1	ID=cds.BSUD.16339.3.p1;Parent=BSUD.16339.3.p1
contig_6399	transdecoder	exon	410483	410528	.	+	.	ID=BSUD.16339.3.p1.exon12;Parent=BSUD.16339.3.p1
contig_6399	transdecoder	CDS	410483	410528	.	+	1	ID=cds.BSUD.16339.3.p1;Parent=BSUD.16339.3.p1
contig_6399	transdecoder	exon	411514	411625	.	+	.	ID=BSUD.16339.3.p1.exon13;Parent=BSUD.16339.3.p1
contig_6399	transdecoder	CDS	411514	411625	.	+	0	ID=cds.BSUD.16339.3.p1;Parent=BSUD.16339.3.p1
contig_6399	transdecoder	exon	412286	412351	.	+	.	ID=BSUD.16339.3.p1.exon14;Parent=BSUD.16339.3.p1
contig_6399	transdecoder	CDS	412286	412351	.	+	2	ID=cds.BSUD.16339.3.p1;Parent=BSUD.16339.3.p1
contig_6399	transdecoder	exon	412518	412644	.	+	.	ID=BSUD.16339.3.p1.exon15;Parent=BSUD.16339.3.p1
contig_6399	transdecoder	CDS	412518	412644	.	+	2	ID=cds.BSUD.16339.3.p1;Parent=BSUD.16339.3.p1
contig_6399	transdecoder	exon	413015	413069	.	+	.	ID=BSUD.16339.3.p1.exon16;Parent=BSUD.16339.3.p1
contig_6399	transdecoder	CDS	413015	413069	.	+	1	ID=cds.BSUD.16339.3.p1;Parent=BSUD.16339.3.p1
contig_6399	transdecoder	exon	413243	413348	.	+	.	ID=BSUD.16339.3.p1.exon17;Parent=BSUD.16339.3.p1
contig_6399	transdecoder	CDS	413243	413348	.	+	0	ID=cds.BSUD.16339.3.p1;Parent=BSUD.16339.3.p1
contig_6399	transdecoder	exon	415525	415606	.	+	.	ID=BSUD.16339.3.p1.exon18;Parent=BSUD.16339.3.p1
contig_6399	transdecoder	CDS	415525	415606	.	+	2	ID=cds.BSUD.16339.3.p1;Parent=BSUD.16339.3.p1
contig_6399	transdecoder	exon	423333	423441	.	+	.	ID=BSUD.16339.3.p1.exon19;Parent=BSUD.16339.3.p1
contig_6399	transdecoder	CDS	423333	423441	.	+	1	ID=cds.BSUD.16339.3.p1;Parent=BSUD.16339.3.p1
contig_6399	transdecoder	exon	432180	432282	.	+	.	ID=BSUD.16339.3.p1.exon20;Parent=BSUD.16339.3.p1
contig_6399	transdecoder	CDS	432180	432282	.	+	0	ID=cds.BSUD.16339.3.p1;Parent=BSUD.16339.3.p1
contig_6399	transdecoder	exon	432989	435640	.	+	.	ID=BSUD.16339.3.p1.exon21;Parent=BSUD.16339.3.p1
contig_6399	transdecoder	CDS	432989	433986	.	+	2	ID=cds.BSUD.16339.3.p1;Parent=BSUD.16339.3.p1
contig_6399	transdecoder	three_prime_UTR	433987	435640	.	+	.	ID=BSUD.16339.3.p1.utr3p1;Parent=BSUD.16339.3.p1
contig_6399	transdecoder	gene	452609	464058	.	+	.	ID=BSUD.16340;Interpro=IPR001111 (TGF-beta, propeptide)---IPR001839 (Transforming growth factor-beta, C-terminal)---IPR015615 (Transforming growth factor-beta-related)---IPR015616 (Growth/differentiation factor 8)---IPR029034 (Cystine-knot cytokine)
contig_6399	transdecoder	mRNA	452609	464058	.	+	.	ID=BSUD.16340.1.p1;Parent=BSUD.16340;Interpro=IPR001111 (TGF-beta, propeptide)---IPR001839 (Transforming growth factor-beta, C-terminal)---IPR015615 (Transforming growth factor-beta-related)---IPR015616 (Growth/differentiation factor 8)---IPR029034 (Cystine-knot cytokine)
contig_6399	transdecoder	exon	452609	452722	.	+	.	ID=BSUD.16340.1.p1.exon1;Parent=BSUD.16340.1.p1
contig_6399	transdecoder	CDS	452611	452722	.	+	0	ID=cds.BSUD.16340.1.p1;Parent=BSUD.16340.1.p1
contig_6399	transdecoder	exon	455014	455286	.	+	.	ID=BSUD.16340.1.p1.exon2;Parent=BSUD.16340.1.p1
contig_6399	transdecoder	CDS	455014	455286	.	+	2	ID=cds.BSUD.16340.1.p1;Parent=BSUD.16340.1.p1
contig_6399	transdecoder	exon	456795	457162	.	+	.	ID=BSUD.16340.1.p1.exon3;Parent=BSUD.16340.1.p1
contig_6399	transdecoder	CDS	456795	457162	.	+	2	ID=cds.BSUD.16340.1.p1;Parent=BSUD.16340.1.p1
contig_6399	transdecoder	exon	462989	464058	.	+	.	ID=BSUD.16340.1.p1.exon4;Parent=BSUD.16340.1.p1
contig_6399	transdecoder	CDS	462989	463366	.	+	0	ID=cds.BSUD.16340.1.p1;Parent=BSUD.16340.1.p1
contig_6399	transdecoder	three_prime_UTR	463367	464058	.	+	.	ID=BSUD.16340.1.p1.utr3p1;Parent=BSUD.16340.1.p1
contig_6400	transdecoder	gene	10684	25439	.	+	.	ID=BSUD.16342;Interpro=IPR042492 (Pituitary tumor-transforming gene 1 protein-interacting protein)
contig_6400	transdecoder	mRNA	10684	25439	.	+	.	ID=BSUD.16342.1.p1;Parent=BSUD.16342;Interpro=IPR042492 (Pituitary tumor-transforming gene 1 protein-interacting protein)
contig_6400	transdecoder	five_prime_UTR	10684	10781	.	+	.	ID=BSUD.16342.1.p1.utr5p1;Parent=BSUD.16342.1.p1
contig_6400	transdecoder	five_prime_UTR	13397	13447	.	+	.	ID=BSUD.16342.1.p1.utr5p2;Parent=BSUD.16342.1.p1
contig_6400	transdecoder	exon	10684	10781	.	+	.	ID=BSUD.16342.1.p1.exon1;Parent=BSUD.16342.1.p1
contig_6400	transdecoder	exon	13397	13604	.	+	.	ID=BSUD.16342.1.p1.exon2;Parent=BSUD.16342.1.p1
contig_6400	transdecoder	CDS	13448	13604	.	+	0	ID=cds.BSUD.16342.1.p1;Parent=BSUD.16342.1.p1
contig_6400	transdecoder	exon	13698	13747	.	+	.	ID=BSUD.16342.1.p1.exon3;Parent=BSUD.16342.1.p1
contig_6400	transdecoder	CDS	13698	13747	.	+	2	ID=cds.BSUD.16342.1.p1;Parent=BSUD.16342.1.p1
contig_6400	transdecoder	exon	14468	14576	.	+	.	ID=BSUD.16342.1.p1.exon4;Parent=BSUD.16342.1.p1
contig_6400	transdecoder	CDS	14468	14576	.	+	0	ID=cds.BSUD.16342.1.p1;Parent=BSUD.16342.1.p1
contig_6400	transdecoder	exon	16158	16269	.	+	.	ID=BSUD.16342.1.p1.exon5;Parent=BSUD.16342.1.p1
contig_6400	transdecoder	CDS	16158	16269	.	+	2	ID=cds.BSUD.16342.1.p1;Parent=BSUD.16342.1.p1
contig_6400	transdecoder	exon	16539	16651	.	+	.	ID=BSUD.16342.1.p1.exon6;Parent=BSUD.16342.1.p1
contig_6400	transdecoder	CDS	16539	16651	.	+	1	ID=cds.BSUD.16342.1.p1;Parent=BSUD.16342.1.p1
contig_6400	transdecoder	exon	22503	25439	.	+	.	ID=BSUD.16342.1.p1.exon7;Parent=BSUD.16342.1.p1
contig_6400	transdecoder	CDS	22503	22546	.	+	2	ID=cds.BSUD.16342.1.p1;Parent=BSUD.16342.1.p1
contig_6400	transdecoder	three_prime_UTR	22547	25439	.	+	.	ID=BSUD.16342.1.p1.utr3p1;Parent=BSUD.16342.1.p1
contig_6400	transdecoder	gene	31988	38745	.	+	.	ID=BSUD.16343;Interpro=NA
contig_6400	transdecoder	mRNA	31988	38745	.	+	.	ID=BSUD.16343.1.p1;Parent=BSUD.16343;Interpro=NA
contig_6400	transdecoder	five_prime_UTR	31988	32290	.	+	.	ID=BSUD.16343.1.p1.utr5p1;Parent=BSUD.16343.1.p1
contig_6400	transdecoder	five_prime_UTR	35762	36053	.	+	.	ID=BSUD.16343.1.p1.utr5p2;Parent=BSUD.16343.1.p1
contig_6400	transdecoder	exon	31988	32290	.	+	.	ID=BSUD.16343.1.p1.exon1;Parent=BSUD.16343.1.p1
contig_6400	transdecoder	exon	35762	38745	.	+	.	ID=BSUD.16343.1.p1.exon2;Parent=BSUD.16343.1.p1
contig_6400	transdecoder	CDS	36054	38405	.	+	0	ID=cds.BSUD.16343.1.p1;Parent=BSUD.16343.1.p1
contig_6400	transdecoder	three_prime_UTR	38406	38745	.	+	.	ID=BSUD.16343.1.p1.utr3p1;Parent=BSUD.16343.1.p1
contig_6400	tRNAscan-SE	pseudogene_tRNA	33795	33872	30.1	-	.	ID=contig_6400.trna2;Name=contig_6400.tRNA2-UndetNNN;isotype=Undet;anticodon=NNN;gene_biotype=pseudogene
contig_6400	tRNAscan-SE	exon	33795	33872	.	-	.	ID=contig_6400.trna2.exon1;Parent=contig_6400.trna2
contig_6400	tRNAscan-SE	pseudogene_tRNA	34908	34979	30.1	+	.	ID=contig_6400.trna1;Name=contig_6400.tRNA1-GlyTCC;isotype=Gly;anticodon=TCC;gene_biotype=pseudogene
contig_6400	tRNAscan-SE	exon	34908	34979	.	+	.	ID=contig_6400.trna1.exon1;Parent=contig_6400.trna1
contig_6401	transdecoder	gene	624	12339	.	+	.	ID=BSUD.16344;Interpro=IPR000217 (Tubulin)---IPR002452 (Alpha tubulin)---IPR003008 (Tubulin/FtsZ, GTPase domain)---IPR008280 (Tubulin/FtsZ, C-terminal)---IPR017975 (Tubulin, conserved site)---IPR018316 (Tubulin/FtsZ, 2-layer sandwich domain)---IPR023123 (Tubulin, C-terminal)---IPR036525 (Tubulin/FtsZ, GTPase domain superfamily)---IPR037103 (Tubulin/FtsZ-like, C-terminal domain)
contig_6401	transdecoder	mRNA	624	12339	.	+	.	ID=BSUD.16344.1.p1;Parent=BSUD.16344;Interpro=IPR000217 (Tubulin)---IPR002452 (Alpha tubulin)---IPR003008 (Tubulin/FtsZ, GTPase domain)---IPR008280 (Tubulin/FtsZ, C-terminal)---IPR017975 (Tubulin, conserved site)---IPR018316 (Tubulin/FtsZ, 2-layer sandwich domain)---IPR023123 (Tubulin, C-terminal)---IPR036525 (Tubulin/FtsZ, GTPase domain superfamily)---IPR037103 (Tubulin/FtsZ-like, C-terminal domain)
contig_6401	transdecoder	exon	624	841	.	+	.	ID=BSUD.16344.1.p1.exon1;Parent=BSUD.16344.1.p1
contig_6401	transdecoder	CDS	625	841	.	+	0	ID=cds.BSUD.16344.1.p1;Parent=BSUD.16344.1.p1
contig_6401	transdecoder	exon	1242	1390	.	+	.	ID=BSUD.16344.1.p1.exon2;Parent=BSUD.16344.1.p1
contig_6401	transdecoder	CDS	1242	1390	.	+	2	ID=cds.BSUD.16344.1.p1;Parent=BSUD.16344.1.p1
contig_6401	transdecoder	exon	1991	2143	.	+	.	ID=BSUD.16344.1.p1.exon3;Parent=BSUD.16344.1.p1
contig_6401	transdecoder	CDS	1991	2143	.	+	0	ID=cds.BSUD.16344.1.p1;Parent=BSUD.16344.1.p1
contig_6401	transdecoder	exon	4482	4652	.	+	.	ID=BSUD.16344.1.p1.exon4;Parent=BSUD.16344.1.p1
contig_6401	transdecoder	CDS	4482	4652	.	+	0	ID=cds.BSUD.16344.1.p1;Parent=BSUD.16344.1.p1
contig_6401	transdecoder	exon	6580	6936	.	+	.	ID=BSUD.16344.1.p1.exon5;Parent=BSUD.16344.1.p1
contig_6401	transdecoder	CDS	6580	6936	.	+	0	ID=cds.BSUD.16344.1.p1;Parent=BSUD.16344.1.p1
contig_6401	transdecoder	exon	11536	12339	.	+	.	ID=BSUD.16344.1.p1.exon6;Parent=BSUD.16344.1.p1
contig_6401	transdecoder	CDS	11536	11799	.	+	0	ID=cds.BSUD.16344.1.p1;Parent=BSUD.16344.1.p1
contig_6401	transdecoder	three_prime_UTR	11800	12339	.	+	.	ID=BSUD.16344.1.p1.utr3p1;Parent=BSUD.16344.1.p1
contig_6402	transdecoder	gene	2473	14600	.	+	.	ID=BSUD.16349;Interpro=IPR001648 (Ribosomal protein S18)---IPR036870 (Ribosomal protein S18 superfamily)---IPR040054 (28S ribosomal protein S18b, mitochondrial)
contig_6402	transdecoder	mRNA	2473	13478	.	+	.	ID=BSUD.16349.1.p1;Parent=BSUD.16349;Interpro=IPR001648 (Ribosomal protein S18)---IPR036870 (Ribosomal protein S18 superfamily)---IPR040054 (28S ribosomal protein S18b, mitochondrial)
contig_6402	transdecoder	five_prime_UTR	2473	7017	.	+	.	ID=BSUD.16349.1.p1.utr5p1;Parent=BSUD.16349.1.p1
contig_6402	transdecoder	exon	2473	7270	.	+	.	ID=BSUD.16349.1.p1.exon1;Parent=BSUD.16349.1.p1
contig_6402	transdecoder	CDS	7018	7270	.	+	0	ID=cds.BSUD.16349.1.p1;Parent=BSUD.16349.1.p1
contig_6402	transdecoder	exon	7707	7801	.	+	.	ID=BSUD.16349.1.p1.exon2;Parent=BSUD.16349.1.p1
contig_6402	transdecoder	CDS	7707	7801	.	+	2	ID=cds.BSUD.16349.1.p1;Parent=BSUD.16349.1.p1
contig_6402	transdecoder	exon	9423	9494	.	+	.	ID=BSUD.16349.1.p1.exon3;Parent=BSUD.16349.1.p1
contig_6402	transdecoder	CDS	9423	9494	.	+	0	ID=cds.BSUD.16349.1.p1;Parent=BSUD.16349.1.p1
contig_6402	transdecoder	exon	12630	12756	.	+	.	ID=BSUD.16349.1.p1.exon4;Parent=BSUD.16349.1.p1
contig_6402	transdecoder	CDS	12630	12756	.	+	0	ID=cds.BSUD.16349.1.p1;Parent=BSUD.16349.1.p1
contig_6402	transdecoder	exon	13348	13478	.	+	.	ID=BSUD.16349.1.p1.exon5;Parent=BSUD.16349.1.p1
contig_6402	transdecoder	CDS	13348	13406	.	+	2	ID=cds.BSUD.16349.1.p1;Parent=BSUD.16349.1.p1
contig_6402	transdecoder	three_prime_UTR	13407	13478	.	+	.	ID=BSUD.16349.1.p1.utr3p1;Parent=BSUD.16349.1.p1
contig_6402	transdecoder	mRNA	2491	14600	.	+	.	ID=BSUD.16349.2.p1;Parent=BSUD.16349;Interpro=IPR001648 (Ribosomal protein S18)---IPR036870 (Ribosomal protein S18 superfamily)---IPR040054 (28S ribosomal protein S18b, mitochondrial)
contig_6402	transdecoder	exon	2491	2549	.	+	.	ID=BSUD.16349.2.p1.exon1;Parent=BSUD.16349.2.p1
contig_6402	transdecoder	CDS	2493	2549	.	+	0	ID=cds.BSUD.16349.2.p1;Parent=BSUD.16349.2.p1
contig_6402	transdecoder	exon	7105	7270	.	+	.	ID=BSUD.16349.2.p1.exon2;Parent=BSUD.16349.2.p1
contig_6402	transdecoder	CDS	7105	7270	.	+	0	ID=cds.BSUD.16349.2.p1;Parent=BSUD.16349.2.p1
contig_6402	transdecoder	exon	7707	7801	.	+	.	ID=BSUD.16349.2.p1.exon3;Parent=BSUD.16349.2.p1
contig_6402	transdecoder	CDS	7707	7801	.	+	2	ID=cds.BSUD.16349.2.p1;Parent=BSUD.16349.2.p1
contig_6402	transdecoder	exon	9423	9494	.	+	.	ID=BSUD.16349.2.p1.exon4;Parent=BSUD.16349.2.p1
contig_6402	transdecoder	CDS	9423	9494	.	+	0	ID=cds.BSUD.16349.2.p1;Parent=BSUD.16349.2.p1
contig_6402	transdecoder	exon	12630	12756	.	+	.	ID=BSUD.16349.2.p1.exon5;Parent=BSUD.16349.2.p1
contig_6402	transdecoder	CDS	12630	12756	.	+	0	ID=cds.BSUD.16349.2.p1;Parent=BSUD.16349.2.p1
contig_6402	transdecoder	exon	13348	14600	.	+	.	ID=BSUD.16349.2.p1.exon6;Parent=BSUD.16349.2.p1
contig_6402	transdecoder	CDS	13348	13406	.	+	2	ID=cds.BSUD.16349.2.p1;Parent=BSUD.16349.2.p1
contig_6402	transdecoder	three_prime_UTR	13407	14600	.	+	.	ID=BSUD.16349.2.p1.utr3p1;Parent=BSUD.16349.2.p1
contig_6402	transdecoder	gene	19385	52710	.	-	.	ID=BSUD.16350;Interpro=IPR007483 (Hamartin)---IPR016024 (Armadillo-type fold)
contig_6402	transdecoder	mRNA	19385	52710	.	-	.	ID=BSUD.16350.1.p1;Parent=BSUD.16350;Interpro=IPR007483 (Hamartin)---IPR016024 (Armadillo-type fold)
contig_6402	transdecoder	five_prime_UTR	52573	52710	.	-	.	ID=BSUD.16350.1.p1.utr5p1;Parent=BSUD.16350.1.p1
contig_6402	transdecoder	five_prime_UTR	48685	48694	.	-	.	ID=BSUD.16350.1.p1.utr5p2;Parent=BSUD.16350.1.p1
contig_6402	transdecoder	exon	52573	52710	.	-	.	ID=BSUD.16350.1.p1.exon1;Parent=BSUD.16350.1.p1
contig_6402	transdecoder	exon	48564	48694	.	-	.	ID=BSUD.16350.1.p1.exon2;Parent=BSUD.16350.1.p1
contig_6402	transdecoder	CDS	48564	48684	.	-	0	ID=cds.BSUD.16350.1.p1;Parent=BSUD.16350.1.p1
contig_6402	transdecoder	exon	47900	48003	.	-	.	ID=BSUD.16350.1.p1.exon3;Parent=BSUD.16350.1.p1
contig_6402	transdecoder	CDS	47900	48003	.	-	2	ID=cds.BSUD.16350.1.p1;Parent=BSUD.16350.1.p1
contig_6402	transdecoder	exon	43843	43995	.	-	.	ID=BSUD.16350.1.p1.exon4;Parent=BSUD.16350.1.p1
contig_6402	transdecoder	CDS	43843	43995	.	-	0	ID=cds.BSUD.16350.1.p1;Parent=BSUD.16350.1.p1
contig_6402	transdecoder	exon	42871	43015	.	-	.	ID=BSUD.16350.1.p1.exon5;Parent=BSUD.16350.1.p1
contig_6402	transdecoder	CDS	42871	43015	.	-	0	ID=cds.BSUD.16350.1.p1;Parent=BSUD.16350.1.p1
contig_6402	transdecoder	exon	42193	42347	.	-	.	ID=BSUD.16350.1.p1.exon6;Parent=BSUD.16350.1.p1
contig_6402	transdecoder	CDS	42193	42347	.	-	2	ID=cds.BSUD.16350.1.p1;Parent=BSUD.16350.1.p1
contig_6402	transdecoder	exon	41768	41841	.	-	.	ID=BSUD.16350.1.p1.exon7;Parent=BSUD.16350.1.p1
contig_6402	transdecoder	CDS	41768	41841	.	-	0	ID=cds.BSUD.16350.1.p1;Parent=BSUD.16350.1.p1
contig_6402	transdecoder	exon	41438	41583	.	-	.	ID=BSUD.16350.1.p1.exon8;Parent=BSUD.16350.1.p1
contig_6402	transdecoder	CDS	41438	41583	.	-	1	ID=cds.BSUD.16350.1.p1;Parent=BSUD.16350.1.p1
contig_6402	transdecoder	exon	41042	41248	.	-	.	ID=BSUD.16350.1.p1.exon9;Parent=BSUD.16350.1.p1
contig_6402	transdecoder	CDS	41042	41248	.	-	2	ID=cds.BSUD.16350.1.p1;Parent=BSUD.16350.1.p1
contig_6402	transdecoder	exon	40443	40513	.	-	.	ID=BSUD.16350.1.p1.exon10;Parent=BSUD.16350.1.p1
contig_6402	transdecoder	CDS	40443	40513	.	-	2	ID=cds.BSUD.16350.1.p1;Parent=BSUD.16350.1.p1
contig_6402	transdecoder	exon	39275	39411	.	-	.	ID=BSUD.16350.1.p1.exon11;Parent=BSUD.16350.1.p1
contig_6402	transdecoder	CDS	39275	39411	.	-	0	ID=cds.BSUD.16350.1.p1;Parent=BSUD.16350.1.p1
contig_6402	transdecoder	exon	38930	39038	.	-	.	ID=BSUD.16350.1.p1.exon12;Parent=BSUD.16350.1.p1
contig_6402	transdecoder	CDS	38930	39038	.	-	1	ID=cds.BSUD.16350.1.p1;Parent=BSUD.16350.1.p1
contig_6402	transdecoder	exon	38503	38647	.	-	.	ID=BSUD.16350.1.p1.exon13;Parent=BSUD.16350.1.p1
contig_6402	transdecoder	CDS	38503	38647	.	-	0	ID=cds.BSUD.16350.1.p1;Parent=BSUD.16350.1.p1
contig_6402	transdecoder	exon	38117	38241	.	-	.	ID=BSUD.16350.1.p1.exon14;Parent=BSUD.16350.1.p1
contig_6402	transdecoder	CDS	38117	38241	.	-	2	ID=cds.BSUD.16350.1.p1;Parent=BSUD.16350.1.p1
contig_6402	transdecoder	exon	36968	37238	.	-	.	ID=BSUD.16350.1.p1.exon15;Parent=BSUD.16350.1.p1
contig_6402	transdecoder	CDS	36968	37238	.	-	0	ID=cds.BSUD.16350.1.p1;Parent=BSUD.16350.1.p1
contig_6402	transdecoder	exon	36608	36841	.	-	.	ID=BSUD.16350.1.p1.exon16;Parent=BSUD.16350.1.p1
contig_6402	transdecoder	CDS	36608	36841	.	-	2	ID=cds.BSUD.16350.1.p1;Parent=BSUD.16350.1.p1
contig_6402	transdecoder	exon	35428	35571	.	-	.	ID=BSUD.16350.1.p1.exon17;Parent=BSUD.16350.1.p1
contig_6402	transdecoder	CDS	35428	35571	.	-	2	ID=cds.BSUD.16350.1.p1;Parent=BSUD.16350.1.p1
contig_6402	transdecoder	exon	34688	34854	.	-	.	ID=BSUD.16350.1.p1.exon18;Parent=BSUD.16350.1.p1
contig_6402	transdecoder	CDS	34688	34854	.	-	2	ID=cds.BSUD.16350.1.p1;Parent=BSUD.16350.1.p1
contig_6402	transdecoder	exon	33294	33424	.	-	.	ID=BSUD.16350.1.p1.exon19;Parent=BSUD.16350.1.p1
contig_6402	transdecoder	CDS	33294	33424	.	-	0	ID=cds.BSUD.16350.1.p1;Parent=BSUD.16350.1.p1
contig_6402	transdecoder	exon	31929	32025	.	-	.	ID=BSUD.16350.1.p1.exon20;Parent=BSUD.16350.1.p1
contig_6402	transdecoder	CDS	31929	32025	.	-	1	ID=cds.BSUD.16350.1.p1;Parent=BSUD.16350.1.p1
contig_6402	transdecoder	exon	31700	31795	.	-	.	ID=BSUD.16350.1.p1.exon21;Parent=BSUD.16350.1.p1
contig_6402	transdecoder	CDS	31700	31795	.	-	0	ID=cds.BSUD.16350.1.p1;Parent=BSUD.16350.1.p1
contig_6402	transdecoder	exon	29243	29384	.	-	.	ID=BSUD.16350.1.p1.exon22;Parent=BSUD.16350.1.p1
contig_6402	transdecoder	CDS	29243	29384	.	-	0	ID=cds.BSUD.16350.1.p1;Parent=BSUD.16350.1.p1
contig_6402	transdecoder	exon	28788	28876	.	-	.	ID=BSUD.16350.1.p1.exon23;Parent=BSUD.16350.1.p1
contig_6402	transdecoder	CDS	28788	28876	.	-	2	ID=cds.BSUD.16350.1.p1;Parent=BSUD.16350.1.p1
contig_6402	transdecoder	exon	21212	21280	.	-	.	ID=BSUD.16350.1.p1.exon24;Parent=BSUD.16350.1.p1
contig_6402	transdecoder	CDS	21212	21280	.	-	0	ID=cds.BSUD.16350.1.p1;Parent=BSUD.16350.1.p1
contig_6402	transdecoder	exon	19385	19413	.	-	.	ID=BSUD.16350.1.p1.exon25;Parent=BSUD.16350.1.p1
contig_6402	transdecoder	CDS	19387	19413	.	-	0	ID=cds.BSUD.16350.1.p1;Parent=BSUD.16350.1.p1
contig_6402	tRNAscan-SE	pseudogene_tRNA	48059	48130	36.2	+	.	ID=contig_6402.trna1;Name=contig_6402.tRNA1-ArgTCT;isotype=Arg;anticodon=TCT;gene_biotype=pseudogene
contig_6402	tRNAscan-SE	exon	48059	48130	.	+	.	ID=contig_6402.trna1.exon1;Parent=contig_6402.trna1
contig_6402	transdecoder	gene	52754	69240	.	+	.	ID=BSUD.16351;Interpro=IPR002654 (Glycosyl transferase, family 25)---IPR029044 (Nucleotide-diphospho-sugar transferases)
contig_6402	transdecoder	mRNA	52754	69240	.	+	.	ID=BSUD.16351.1.p1;Parent=BSUD.16351;Interpro=IPR002654 (Glycosyl transferase, family 25)---IPR029044 (Nucleotide-diphospho-sugar transferases)
contig_6402	transdecoder	five_prime_UTR	52754	52780	.	+	.	ID=BSUD.16351.1.p1.utr5p1;Parent=BSUD.16351.1.p1
contig_6402	transdecoder	exon	52754	53034	.	+	.	ID=BSUD.16351.1.p1.exon1;Parent=BSUD.16351.1.p1
contig_6402	transdecoder	CDS	52781	53034	.	+	0	ID=cds.BSUD.16351.1.p1;Parent=BSUD.16351.1.p1
contig_6402	transdecoder	exon	57139	57251	.	+	.	ID=BSUD.16351.1.p1.exon2;Parent=BSUD.16351.1.p1
contig_6402	transdecoder	CDS	57139	57251	.	+	1	ID=cds.BSUD.16351.1.p1;Parent=BSUD.16351.1.p1
contig_6402	transdecoder	exon	57556	57671	.	+	.	ID=BSUD.16351.1.p1.exon3;Parent=BSUD.16351.1.p1
contig_6402	transdecoder	CDS	57556	57671	.	+	2	ID=cds.BSUD.16351.1.p1;Parent=BSUD.16351.1.p1
contig_6402	transdecoder	exon	57796	57860	.	+	.	ID=BSUD.16351.1.p1.exon4;Parent=BSUD.16351.1.p1
contig_6402	transdecoder	CDS	57796	57860	.	+	0	ID=cds.BSUD.16351.1.p1;Parent=BSUD.16351.1.p1
contig_6402	transdecoder	exon	58286	58361	.	+	.	ID=BSUD.16351.1.p1.exon5;Parent=BSUD.16351.1.p1
contig_6402	transdecoder	CDS	58286	58361	.	+	1	ID=cds.BSUD.16351.1.p1;Parent=BSUD.16351.1.p1
contig_6402	transdecoder	exon	58967	59168	.	+	.	ID=BSUD.16351.1.p1.exon6;Parent=BSUD.16351.1.p1
contig_6402	transdecoder	CDS	58967	59168	.	+	0	ID=cds.BSUD.16351.1.p1;Parent=BSUD.16351.1.p1
contig_6402	transdecoder	exon	59797	59916	.	+	.	ID=BSUD.16351.1.p1.exon7;Parent=BSUD.16351.1.p1
contig_6402	transdecoder	CDS	59797	59916	.	+	2	ID=cds.BSUD.16351.1.p1;Parent=BSUD.16351.1.p1
contig_6402	transdecoder	exon	60309	60388	.	+	.	ID=BSUD.16351.1.p1.exon8;Parent=BSUD.16351.1.p1
contig_6402	transdecoder	CDS	60309	60388	.	+	2	ID=cds.BSUD.16351.1.p1;Parent=BSUD.16351.1.p1
contig_6402	transdecoder	exon	60726	60832	.	+	.	ID=BSUD.16351.1.p1.exon9;Parent=BSUD.16351.1.p1
contig_6402	transdecoder	CDS	60726	60832	.	+	0	ID=cds.BSUD.16351.1.p1;Parent=BSUD.16351.1.p1
contig_6402	transdecoder	exon	61188	61262	.	+	.	ID=BSUD.16351.1.p1.exon10;Parent=BSUD.16351.1.p1
contig_6402	transdecoder	CDS	61188	61262	.	+	1	ID=cds.BSUD.16351.1.p1;Parent=BSUD.16351.1.p1
contig_6402	transdecoder	exon	62388	62445	.	+	.	ID=BSUD.16351.1.p1.exon11;Parent=BSUD.16351.1.p1
contig_6402	transdecoder	CDS	62388	62445	.	+	1	ID=cds.BSUD.16351.1.p1;Parent=BSUD.16351.1.p1
contig_6402	transdecoder	exon	62610	62737	.	+	.	ID=BSUD.16351.1.p1.exon12;Parent=BSUD.16351.1.p1
contig_6402	transdecoder	CDS	62610	62737	.	+	0	ID=cds.BSUD.16351.1.p1;Parent=BSUD.16351.1.p1
contig_6402	transdecoder	exon	64526	64729	.	+	.	ID=BSUD.16351.1.p1.exon13;Parent=BSUD.16351.1.p1
contig_6402	transdecoder	CDS	64526	64729	.	+	1	ID=cds.BSUD.16351.1.p1;Parent=BSUD.16351.1.p1
contig_6402	transdecoder	exon	66392	69240	.	+	.	ID=BSUD.16351.1.p1.exon14;Parent=BSUD.16351.1.p1
contig_6402	transdecoder	CDS	66392	66650	.	+	1	ID=cds.BSUD.16351.1.p1;Parent=BSUD.16351.1.p1
contig_6402	transdecoder	three_prime_UTR	66651	69240	.	+	.	ID=BSUD.16351.1.p1.utr3p1;Parent=BSUD.16351.1.p1
contig_6402	transdecoder	mRNA	52773	67214	.	+	.	ID=BSUD.16351.2.p1;Parent=BSUD.16351;Interpro=IPR002654 (Glycosyl transferase, family 25)---IPR029044 (Nucleotide-diphospho-sugar transferases)
contig_6402	transdecoder	exon	52773	53034	.	+	.	ID=BSUD.16351.2.p1.exon1;Parent=BSUD.16351.2.p1
contig_6402	transdecoder	CDS	52775	53034	.	+	0	ID=cds.BSUD.16351.2.p1;Parent=BSUD.16351.2.p1
contig_6402	transdecoder	exon	57139	57251	.	+	.	ID=BSUD.16351.2.p1.exon2;Parent=BSUD.16351.2.p1
contig_6402	transdecoder	CDS	57139	57251	.	+	1	ID=cds.BSUD.16351.2.p1;Parent=BSUD.16351.2.p1
contig_6402	transdecoder	exon	57556	57671	.	+	.	ID=BSUD.16351.2.p1.exon3;Parent=BSUD.16351.2.p1
contig_6402	transdecoder	CDS	57556	57671	.	+	2	ID=cds.BSUD.16351.2.p1;Parent=BSUD.16351.2.p1
contig_6402	transdecoder	exon	57796	57860	.	+	.	ID=BSUD.16351.2.p1.exon4;Parent=BSUD.16351.2.p1
contig_6402	transdecoder	CDS	57796	57860	.	+	0	ID=cds.BSUD.16351.2.p1;Parent=BSUD.16351.2.p1
contig_6402	transdecoder	exon	58286	58361	.	+	.	ID=BSUD.16351.2.p1.exon5;Parent=BSUD.16351.2.p1
contig_6402	transdecoder	CDS	58286	58361	.	+	1	ID=cds.BSUD.16351.2.p1;Parent=BSUD.16351.2.p1
contig_6402	transdecoder	exon	58967	59168	.	+	.	ID=BSUD.16351.2.p1.exon6;Parent=BSUD.16351.2.p1
contig_6402	transdecoder	CDS	58967	59168	.	+	0	ID=cds.BSUD.16351.2.p1;Parent=BSUD.16351.2.p1
contig_6402	transdecoder	exon	59797	59916	.	+	.	ID=BSUD.16351.2.p1.exon7;Parent=BSUD.16351.2.p1
contig_6402	transdecoder	CDS	59797	59916	.	+	2	ID=cds.BSUD.16351.2.p1;Parent=BSUD.16351.2.p1
contig_6402	transdecoder	exon	60309	60388	.	+	.	ID=BSUD.16351.2.p1.exon8;Parent=BSUD.16351.2.p1
contig_6402	transdecoder	CDS	60309	60388	.	+	2	ID=cds.BSUD.16351.2.p1;Parent=BSUD.16351.2.p1
contig_6402	transdecoder	exon	60726	60832	.	+	.	ID=BSUD.16351.2.p1.exon9;Parent=BSUD.16351.2.p1
contig_6402	transdecoder	CDS	60726	60832	.	+	0	ID=cds.BSUD.16351.2.p1;Parent=BSUD.16351.2.p1
contig_6402	transdecoder	exon	61188	61262	.	+	.	ID=BSUD.16351.2.p1.exon10;Parent=BSUD.16351.2.p1
contig_6402	transdecoder	CDS	61188	61262	.	+	1	ID=cds.BSUD.16351.2.p1;Parent=BSUD.16351.2.p1
contig_6402	transdecoder	exon	62388	62445	.	+	.	ID=BSUD.16351.2.p1.exon11;Parent=BSUD.16351.2.p1
contig_6402	transdecoder	CDS	62388	62445	.	+	1	ID=cds.BSUD.16351.2.p1;Parent=BSUD.16351.2.p1
contig_6402	transdecoder	exon	62610	62737	.	+	.	ID=BSUD.16351.2.p1.exon12;Parent=BSUD.16351.2.p1
contig_6402	transdecoder	CDS	62610	62737	.	+	0	ID=cds.BSUD.16351.2.p1;Parent=BSUD.16351.2.p1
contig_6402	transdecoder	exon	64526	67214	.	+	.	ID=BSUD.16351.2.p1.exon13;Parent=BSUD.16351.2.p1
contig_6402	transdecoder	CDS	64526	64811	.	+	1	ID=cds.BSUD.16351.2.p1;Parent=BSUD.16351.2.p1
contig_6402	transdecoder	three_prime_UTR	64812	67214	.	+	.	ID=BSUD.16351.2.p1.utr3p1;Parent=BSUD.16351.2.p1
contig_6402	tRNAscan-SE	pseudogene_tRNA	54505	54573	21.6	-	.	ID=contig_6402.trna2;Name=contig_6402.tRNA2-GluTTC;isotype=Glu;anticodon=TTC;gene_biotype=pseudogene
contig_6402	tRNAscan-SE	exon	54505	54573	.	-	.	ID=contig_6402.trna2.exon1;Parent=contig_6402.trna2
contig_6402	transdecoder	gene	72280	93877	.	+	.	ID=BSUD.16345;Interpro=IPR001025 (Bromo adjacent homology (BAH) domain)---IPR002857 (Zinc finger, CXXC-type)---IPR010506 (DMAP1-binding domain)---IPR017198 (DNA (cytosine-5)-methyltransferase 1-like)---IPR022702 (DNA (cytosine-5)-methyltransferase 1, replication foci domain)---IPR043151 (Bromo adjacent homology (BAH) domain superfamily)
contig_6402	transdecoder	mRNA	72280	93877	.	+	.	ID=BSUD.16345.1.p1;Parent=BSUD.16345;Interpro=IPR001025 (Bromo adjacent homology (BAH) domain)---IPR002857 (Zinc finger, CXXC-type)---IPR010506 (DMAP1-binding domain)---IPR017198 (DNA (cytosine-5)-methyltransferase 1-like)---IPR022702 (DNA (cytosine-5)-methyltransferase 1, replication foci domain)---IPR043151 (Bromo adjacent homology (BAH) domain superfamily)
contig_6402	transdecoder	five_prime_UTR	72280	72410	.	+	.	ID=BSUD.16345.1.p1.utr5p1;Parent=BSUD.16345.1.p1
contig_6402	transdecoder	exon	72280	72481	.	+	.	ID=BSUD.16345.1.p1.exon1;Parent=BSUD.16345.1.p1
contig_6402	transdecoder	CDS	72411	72481	.	+	0	ID=cds.BSUD.16345.1.p1;Parent=BSUD.16345.1.p1
contig_6402	transdecoder	exon	75342	75390	.	+	.	ID=BSUD.16345.1.p1.exon2;Parent=BSUD.16345.1.p1
contig_6402	transdecoder	CDS	75342	75390	.	+	1	ID=cds.BSUD.16345.1.p1;Parent=BSUD.16345.1.p1
contig_6402	transdecoder	exon	76974	77081	.	+	.	ID=BSUD.16345.1.p1.exon3;Parent=BSUD.16345.1.p1
contig_6402	transdecoder	CDS	76974	77081	.	+	0	ID=cds.BSUD.16345.1.p1;Parent=BSUD.16345.1.p1
contig_6402	transdecoder	exon	77238	77501	.	+	.	ID=BSUD.16345.1.p1.exon4;Parent=BSUD.16345.1.p1
contig_6402	transdecoder	CDS	77238	77501	.	+	0	ID=cds.BSUD.16345.1.p1;Parent=BSUD.16345.1.p1
contig_6402	transdecoder	exon	79440	79632	.	+	.	ID=BSUD.16345.1.p1.exon5;Parent=BSUD.16345.1.p1
contig_6402	transdecoder	CDS	79440	79632	.	+	0	ID=cds.BSUD.16345.1.p1;Parent=BSUD.16345.1.p1
contig_6402	transdecoder	exon	79956	80034	.	+	.	ID=BSUD.16345.1.p1.exon6;Parent=BSUD.16345.1.p1
contig_6402	transdecoder	CDS	79956	80034	.	+	2	ID=cds.BSUD.16345.1.p1;Parent=BSUD.16345.1.p1
contig_6402	transdecoder	exon	80469	80615	.	+	.	ID=BSUD.16345.1.p1.exon7;Parent=BSUD.16345.1.p1
contig_6402	transdecoder	CDS	80469	80615	.	+	1	ID=cds.BSUD.16345.1.p1;Parent=BSUD.16345.1.p1
contig_6402	transdecoder	exon	80733	80850	.	+	.	ID=BSUD.16345.1.p1.exon8;Parent=BSUD.16345.1.p1
contig_6402	transdecoder	CDS	80733	80850	.	+	1	ID=cds.BSUD.16345.1.p1;Parent=BSUD.16345.1.p1
contig_6402	transdecoder	exon	80938	81047	.	+	.	ID=BSUD.16345.1.p1.exon9;Parent=BSUD.16345.1.p1
contig_6402	transdecoder	CDS	80938	81047	.	+	0	ID=cds.BSUD.16345.1.p1;Parent=BSUD.16345.1.p1
contig_6402	transdecoder	exon	81415	81533	.	+	.	ID=BSUD.16345.1.p1.exon10;Parent=BSUD.16345.1.p1
contig_6402	transdecoder	CDS	81415	81533	.	+	1	ID=cds.BSUD.16345.1.p1;Parent=BSUD.16345.1.p1
contig_6402	transdecoder	exon	86972	87216	.	+	.	ID=BSUD.16345.1.p1.exon11;Parent=BSUD.16345.1.p1
contig_6402	transdecoder	CDS	86972	87216	.	+	2	ID=cds.BSUD.16345.1.p1;Parent=BSUD.16345.1.p1
contig_6402	transdecoder	exon	87577	87758	.	+	.	ID=BSUD.16345.1.p1.exon12;Parent=BSUD.16345.1.p1
contig_6402	transdecoder	CDS	87577	87758	.	+	0	ID=cds.BSUD.16345.1.p1;Parent=BSUD.16345.1.p1
contig_6402	transdecoder	exon	87868	88036	.	+	.	ID=BSUD.16345.1.p1.exon13;Parent=BSUD.16345.1.p1
contig_6402	transdecoder	CDS	87868	88036	.	+	1	ID=cds.BSUD.16345.1.p1;Parent=BSUD.16345.1.p1
contig_6402	transdecoder	exon	88416	88513	.	+	.	ID=BSUD.16345.1.p1.exon14;Parent=BSUD.16345.1.p1
contig_6402	transdecoder	CDS	88416	88513	.	+	0	ID=cds.BSUD.16345.1.p1;Parent=BSUD.16345.1.p1
contig_6402	transdecoder	exon	89434	89647	.	+	.	ID=BSUD.16345.1.p1.exon15;Parent=BSUD.16345.1.p1
contig_6402	transdecoder	CDS	89434	89647	.	+	1	ID=cds.BSUD.16345.1.p1;Parent=BSUD.16345.1.p1
contig_6402	transdecoder	exon	90670	90897	.	+	.	ID=BSUD.16345.1.p1.exon16;Parent=BSUD.16345.1.p1
contig_6402	transdecoder	CDS	90670	90897	.	+	0	ID=cds.BSUD.16345.1.p1;Parent=BSUD.16345.1.p1
contig_6402	transdecoder	exon	91662	91910	.	+	.	ID=BSUD.16345.1.p1.exon17;Parent=BSUD.16345.1.p1
contig_6402	transdecoder	CDS	91662	91910	.	+	0	ID=cds.BSUD.16345.1.p1;Parent=BSUD.16345.1.p1
contig_6402	transdecoder	exon	92391	92546	.	+	.	ID=BSUD.16345.1.p1.exon18;Parent=BSUD.16345.1.p1
contig_6402	transdecoder	CDS	92391	92546	.	+	0	ID=cds.BSUD.16345.1.p1;Parent=BSUD.16345.1.p1
contig_6402	transdecoder	exon	92831	93006	.	+	.	ID=BSUD.16345.1.p1.exon19;Parent=BSUD.16345.1.p1
contig_6402	transdecoder	CDS	92831	93006	.	+	0	ID=cds.BSUD.16345.1.p1;Parent=BSUD.16345.1.p1
contig_6402	transdecoder	exon	93271	93535	.	+	.	ID=BSUD.16345.1.p1.exon20;Parent=BSUD.16345.1.p1
contig_6402	transdecoder	CDS	93271	93535	.	+	1	ID=cds.BSUD.16345.1.p1;Parent=BSUD.16345.1.p1
contig_6402	transdecoder	exon	93832	93877	.	+	.	ID=BSUD.16345.1.p1.exon21;Parent=BSUD.16345.1.p1
contig_6402	transdecoder	CDS	93832	93876	.	+	0	ID=cds.BSUD.16345.1.p1;Parent=BSUD.16345.1.p1
contig_6402	transdecoder	gene	94557	95884	.	+	.	ID=BSUD.16346;Interpro=IPR001525 (C-5 cytosine methyltransferase)---IPR018117 (DNA methylase, C-5 cytosine-specific, active site)---IPR029063 (S-adenosyl-L-methionine-dependent methyltransferase superfamily)
contig_6402	transdecoder	mRNA	94557	95884	.	+	.	ID=BSUD.16346.1.p1;Parent=BSUD.16346;Interpro=IPR001525 (C-5 cytosine methyltransferase)---IPR018117 (DNA methylase, C-5 cytosine-specific, active site)---IPR029063 (S-adenosyl-L-methionine-dependent methyltransferase superfamily)
contig_6402	transdecoder	exon	94557	94596	.	+	.	ID=BSUD.16346.1.p1.exon1;Parent=BSUD.16346.1.p1
contig_6402	transdecoder	CDS	94557	94596	.	+	0	ID=cds.BSUD.16346.1.p1;Parent=BSUD.16346.1.p1
contig_6402	transdecoder	exon	95092	95348	.	+	.	ID=BSUD.16346.1.p1.exon2;Parent=BSUD.16346.1.p1
contig_6402	transdecoder	CDS	95092	95348	.	+	2	ID=cds.BSUD.16346.1.p1;Parent=BSUD.16346.1.p1
contig_6402	transdecoder	exon	95826	95884	.	+	.	ID=BSUD.16346.1.p1.exon3;Parent=BSUD.16346.1.p1
contig_6402	transdecoder	CDS	95826	95882	.	+	0	ID=cds.BSUD.16346.1.p1;Parent=BSUD.16346.1.p1
contig_6402	transdecoder	gene	97138	97383	.	-	.	ID=BSUD.16347;Interpro=NA
contig_6402	transdecoder	mRNA	97138	97383	.	-	.	ID=BSUD.16347.1.p1;Parent=BSUD.16347;Interpro=NA
contig_6402	transdecoder	exon	97138	97383	.	-	.	ID=BSUD.16347.1.p1.exon1;Parent=BSUD.16347.1.p1
contig_6402	transdecoder	CDS	97140	97382	.	-	0	ID=cds.BSUD.16347.1.p1;Parent=BSUD.16347.1.p1
contig_6402	transdecoder	gene	98228	99173	.	-	.	ID=BSUD.16348;Interpro=NA
contig_6402	transdecoder	mRNA	98228	99173	.	-	.	ID=BSUD.16348.1.p1;Parent=BSUD.16348;Interpro=NA
contig_6402	transdecoder	exon	98228	99173	.	-	.	ID=BSUD.16348.1.p1.exon1;Parent=BSUD.16348.1.p1
contig_6402	transdecoder	CDS	98988	99173	.	-	0	ID=cds.BSUD.16348.1.p1;Parent=BSUD.16348.1.p1
contig_6402	transdecoder	three_prime_UTR	98228	98987	.	-	.	ID=BSUD.16348.1.p1.utr3p1;Parent=BSUD.16348.1.p1
contig_6402	transdecoder	gene	105411	143516	.	-	.	ID=BSUD.16352;Interpro=IPR000195 (Rab-GTPase-TBC domain)---IPR006020 (PTB/PI domain)---IPR011993 (PH-like domain superfamily)---IPR022164 (Kinesin-like)---IPR033185 (Rab GTPase-activating protein 1)---IPR035969 (Rab-GTPase-TBC domain superfamily)
contig_6402	transdecoder	mRNA	105411	143516	.	-	.	ID=BSUD.16352.1.p1;Parent=BSUD.16352;Interpro=IPR000195 (Rab-GTPase-TBC domain)---IPR006020 (PTB/PI domain)---IPR011993 (PH-like domain superfamily)---IPR022164 (Kinesin-like)---IPR033185 (Rab GTPase-activating protein 1)---IPR035969 (Rab-GTPase-TBC domain superfamily)
contig_6402	transdecoder	five_prime_UTR	143410	143516	.	-	.	ID=BSUD.16352.1.p1.utr5p1;Parent=BSUD.16352.1.p1
contig_6402	transdecoder	five_prime_UTR	141767	141800	.	-	.	ID=BSUD.16352.1.p1.utr5p2;Parent=BSUD.16352.1.p1
contig_6402	transdecoder	exon	143410	143516	.	-	.	ID=BSUD.16352.1.p1.exon1;Parent=BSUD.16352.1.p1
contig_6402	transdecoder	exon	141475	141800	.	-	.	ID=BSUD.16352.1.p1.exon2;Parent=BSUD.16352.1.p1
contig_6402	transdecoder	CDS	141475	141766	.	-	0	ID=cds.BSUD.16352.1.p1;Parent=BSUD.16352.1.p1
contig_6402	transdecoder	exon	140102	140306	.	-	.	ID=BSUD.16352.1.p1.exon3;Parent=BSUD.16352.1.p1
contig_6402	transdecoder	CDS	140102	140306	.	-	2	ID=cds.BSUD.16352.1.p1;Parent=BSUD.16352.1.p1
contig_6402	transdecoder	exon	129911	130094	.	-	.	ID=BSUD.16352.1.p1.exon4;Parent=BSUD.16352.1.p1
contig_6402	transdecoder	CDS	129911	130094	.	-	1	ID=cds.BSUD.16352.1.p1;Parent=BSUD.16352.1.p1
contig_6402	transdecoder	exon	129076	129332	.	-	.	ID=BSUD.16352.1.p1.exon5;Parent=BSUD.16352.1.p1
contig_6402	transdecoder	CDS	129076	129332	.	-	0	ID=cds.BSUD.16352.1.p1;Parent=BSUD.16352.1.p1
contig_6402	transdecoder	exon	127010	127076	.	-	.	ID=BSUD.16352.1.p1.exon6;Parent=BSUD.16352.1.p1
contig_6402	transdecoder	CDS	127010	127076	.	-	1	ID=cds.BSUD.16352.1.p1;Parent=BSUD.16352.1.p1
contig_6402	transdecoder	exon	124685	124787	.	-	.	ID=BSUD.16352.1.p1.exon7;Parent=BSUD.16352.1.p1
contig_6402	transdecoder	CDS	124685	124787	.	-	0	ID=cds.BSUD.16352.1.p1;Parent=BSUD.16352.1.p1
contig_6402	transdecoder	exon	123965	124134	.	-	.	ID=BSUD.16352.1.p1.exon8;Parent=BSUD.16352.1.p1
contig_6402	transdecoder	CDS	123965	124134	.	-	2	ID=cds.BSUD.16352.1.p1;Parent=BSUD.16352.1.p1
contig_6402	transdecoder	exon	123307	123463	.	-	.	ID=BSUD.16352.1.p1.exon9;Parent=BSUD.16352.1.p1
contig_6402	transdecoder	CDS	123307	123463	.	-	0	ID=cds.BSUD.16352.1.p1;Parent=BSUD.16352.1.p1
contig_6402	transdecoder	exon	122556	122803	.	-	.	ID=BSUD.16352.1.p1.exon10;Parent=BSUD.16352.1.p1
contig_6402	transdecoder	CDS	122556	122803	.	-	2	ID=cds.BSUD.16352.1.p1;Parent=BSUD.16352.1.p1
contig_6402	transdecoder	exon	122047	122160	.	-	.	ID=BSUD.16352.1.p1.exon11;Parent=BSUD.16352.1.p1
contig_6402	transdecoder	CDS	122047	122160	.	-	0	ID=cds.BSUD.16352.1.p1;Parent=BSUD.16352.1.p1
contig_6402	transdecoder	exon	121718	121792	.	-	.	ID=BSUD.16352.1.p1.exon12;Parent=BSUD.16352.1.p1
contig_6402	transdecoder	CDS	121718	121792	.	-	0	ID=cds.BSUD.16352.1.p1;Parent=BSUD.16352.1.p1
contig_6402	transdecoder	exon	121040	121165	.	-	.	ID=BSUD.16352.1.p1.exon13;Parent=BSUD.16352.1.p1
contig_6402	transdecoder	CDS	121040	121165	.	-	0	ID=cds.BSUD.16352.1.p1;Parent=BSUD.16352.1.p1
contig_6402	transdecoder	exon	120202	120345	.	-	.	ID=BSUD.16352.1.p1.exon14;Parent=BSUD.16352.1.p1
contig_6402	transdecoder	CDS	120202	120345	.	-	0	ID=cds.BSUD.16352.1.p1;Parent=BSUD.16352.1.p1
contig_6402	transdecoder	exon	119614	119655	.	-	.	ID=BSUD.16352.1.p1.exon15;Parent=BSUD.16352.1.p1
contig_6402	transdecoder	CDS	119614	119655	.	-	0	ID=cds.BSUD.16352.1.p1;Parent=BSUD.16352.1.p1
contig_6402	transdecoder	exon	118236	118364	.	-	.	ID=BSUD.16352.1.p1.exon16;Parent=BSUD.16352.1.p1
contig_6402	transdecoder	CDS	118236	118364	.	-	0	ID=cds.BSUD.16352.1.p1;Parent=BSUD.16352.1.p1
contig_6402	transdecoder	exon	117795	117887	.	-	.	ID=BSUD.16352.1.p1.exon17;Parent=BSUD.16352.1.p1
contig_6402	transdecoder	CDS	117795	117887	.	-	0	ID=cds.BSUD.16352.1.p1;Parent=BSUD.16352.1.p1
contig_6402	transdecoder	exon	117581	117691	.	-	.	ID=BSUD.16352.1.p1.exon18;Parent=BSUD.16352.1.p1
contig_6402	transdecoder	CDS	117581	117691	.	-	0	ID=cds.BSUD.16352.1.p1;Parent=BSUD.16352.1.p1
contig_6402	transdecoder	exon	116969	117073	.	-	.	ID=BSUD.16352.1.p1.exon19;Parent=BSUD.16352.1.p1
contig_6402	transdecoder	CDS	116969	117073	.	-	0	ID=cds.BSUD.16352.1.p1;Parent=BSUD.16352.1.p1
contig_6402	transdecoder	exon	116047	116130	.	-	.	ID=BSUD.16352.1.p1.exon20;Parent=BSUD.16352.1.p1
contig_6402	transdecoder	CDS	116047	116130	.	-	0	ID=cds.BSUD.16352.1.p1;Parent=BSUD.16352.1.p1
contig_6402	transdecoder	exon	115865	115936	.	-	.	ID=BSUD.16352.1.p1.exon21;Parent=BSUD.16352.1.p1
contig_6402	transdecoder	CDS	115865	115936	.	-	0	ID=cds.BSUD.16352.1.p1;Parent=BSUD.16352.1.p1
contig_6402	transdecoder	exon	115117	115233	.	-	.	ID=BSUD.16352.1.p1.exon22;Parent=BSUD.16352.1.p1
contig_6402	transdecoder	CDS	115117	115233	.	-	0	ID=cds.BSUD.16352.1.p1;Parent=BSUD.16352.1.p1
contig_6402	transdecoder	exon	105411	114330	.	-	.	ID=BSUD.16352.1.p1.exon23;Parent=BSUD.16352.1.p1
contig_6402	transdecoder	CDS	114139	114330	.	-	0	ID=cds.BSUD.16352.1.p1;Parent=BSUD.16352.1.p1
contig_6402	transdecoder	three_prime_UTR	105411	114138	.	-	.	ID=BSUD.16352.1.p1.utr3p1;Parent=BSUD.16352.1.p1
contig_6402	transdecoder	mRNA	107093	143512	.	-	.	ID=BSUD.16352.2.p1;Parent=BSUD.16352;Interpro=IPR000195 (Rab-GTPase-TBC domain)---IPR006020 (PTB/PI domain)---IPR011993 (PH-like domain superfamily)---IPR022164 (Kinesin-like)---IPR033185 (Rab GTPase-activating protein 1)---IPR035969 (Rab-GTPase-TBC domain superfamily)
contig_6402	transdecoder	five_prime_UTR	143410	143512	.	-	.	ID=BSUD.16352.2.p1.utr5p1;Parent=BSUD.16352.2.p1
contig_6402	transdecoder	five_prime_UTR	141767	141800	.	-	.	ID=BSUD.16352.2.p1.utr5p2;Parent=BSUD.16352.2.p1
contig_6402	transdecoder	exon	143410	143512	.	-	.	ID=BSUD.16352.2.p1.exon1;Parent=BSUD.16352.2.p1
contig_6402	transdecoder	exon	141475	141800	.	-	.	ID=BSUD.16352.2.p1.exon2;Parent=BSUD.16352.2.p1
contig_6402	transdecoder	CDS	141475	141766	.	-	0	ID=cds.BSUD.16352.2.p1;Parent=BSUD.16352.2.p1
contig_6402	transdecoder	exon	140102	140306	.	-	.	ID=BSUD.16352.2.p1.exon3;Parent=BSUD.16352.2.p1
contig_6402	transdecoder	CDS	140102	140306	.	-	2	ID=cds.BSUD.16352.2.p1;Parent=BSUD.16352.2.p1
contig_6402	transdecoder	exon	135188	135208	.	-	.	ID=BSUD.16352.2.p1.exon4;Parent=BSUD.16352.2.p1
contig_6402	transdecoder	CDS	135188	135208	.	-	1	ID=cds.BSUD.16352.2.p1;Parent=BSUD.16352.2.p1
contig_6402	transdecoder	exon	129911	130094	.	-	.	ID=BSUD.16352.2.p1.exon5;Parent=BSUD.16352.2.p1
contig_6402	transdecoder	CDS	129911	130094	.	-	1	ID=cds.BSUD.16352.2.p1;Parent=BSUD.16352.2.p1
contig_6402	transdecoder	exon	129076	129332	.	-	.	ID=BSUD.16352.2.p1.exon6;Parent=BSUD.16352.2.p1
contig_6402	transdecoder	CDS	129076	129332	.	-	0	ID=cds.BSUD.16352.2.p1;Parent=BSUD.16352.2.p1
contig_6402	transdecoder	exon	127010	127076	.	-	.	ID=BSUD.16352.2.p1.exon7;Parent=BSUD.16352.2.p1
contig_6402	transdecoder	CDS	127010	127076	.	-	1	ID=cds.BSUD.16352.2.p1;Parent=BSUD.16352.2.p1
contig_6402	transdecoder	exon	124685	124787	.	-	.	ID=BSUD.16352.2.p1.exon8;Parent=BSUD.16352.2.p1
contig_6402	transdecoder	CDS	124685	124787	.	-	0	ID=cds.BSUD.16352.2.p1;Parent=BSUD.16352.2.p1
contig_6402	transdecoder	exon	123965	124134	.	-	.	ID=BSUD.16352.2.p1.exon9;Parent=BSUD.16352.2.p1
contig_6402	transdecoder	CDS	123965	124134	.	-	2	ID=cds.BSUD.16352.2.p1;Parent=BSUD.16352.2.p1
contig_6402	transdecoder	exon	123307	123463	.	-	.	ID=BSUD.16352.2.p1.exon10;Parent=BSUD.16352.2.p1
contig_6402	transdecoder	CDS	123307	123463	.	-	0	ID=cds.BSUD.16352.2.p1;Parent=BSUD.16352.2.p1
contig_6402	transdecoder	exon	122556	122803	.	-	.	ID=BSUD.16352.2.p1.exon11;Parent=BSUD.16352.2.p1
contig_6402	transdecoder	CDS	122556	122803	.	-	2	ID=cds.BSUD.16352.2.p1;Parent=BSUD.16352.2.p1
contig_6402	transdecoder	exon	122047	122160	.	-	.	ID=BSUD.16352.2.p1.exon12;Parent=BSUD.16352.2.p1
contig_6402	transdecoder	CDS	122047	122160	.	-	0	ID=cds.BSUD.16352.2.p1;Parent=BSUD.16352.2.p1
contig_6402	transdecoder	exon	121718	121792	.	-	.	ID=BSUD.16352.2.p1.exon13;Parent=BSUD.16352.2.p1
contig_6402	transdecoder	CDS	121718	121792	.	-	0	ID=cds.BSUD.16352.2.p1;Parent=BSUD.16352.2.p1
contig_6402	transdecoder	exon	121040	121165	.	-	.	ID=BSUD.16352.2.p1.exon14;Parent=BSUD.16352.2.p1
contig_6402	transdecoder	CDS	121040	121165	.	-	0	ID=cds.BSUD.16352.2.p1;Parent=BSUD.16352.2.p1
contig_6402	transdecoder	exon	120202	120345	.	-	.	ID=BSUD.16352.2.p1.exon15;Parent=BSUD.16352.2.p1
contig_6402	transdecoder	CDS	120202	120345	.	-	0	ID=cds.BSUD.16352.2.p1;Parent=BSUD.16352.2.p1
contig_6402	transdecoder	exon	119614	119655	.	-	.	ID=BSUD.16352.2.p1.exon16;Parent=BSUD.16352.2.p1
contig_6402	transdecoder	CDS	119614	119655	.	-	0	ID=cds.BSUD.16352.2.p1;Parent=BSUD.16352.2.p1
contig_6402	transdecoder	exon	118236	118364	.	-	.	ID=BSUD.16352.2.p1.exon17;Parent=BSUD.16352.2.p1
contig_6402	transdecoder	CDS	118236	118364	.	-	0	ID=cds.BSUD.16352.2.p1;Parent=BSUD.16352.2.p1
contig_6402	transdecoder	exon	117795	117887	.	-	.	ID=BSUD.16352.2.p1.exon18;Parent=BSUD.16352.2.p1
contig_6402	transdecoder	CDS	117795	117887	.	-	0	ID=cds.BSUD.16352.2.p1;Parent=BSUD.16352.2.p1
contig_6402	transdecoder	exon	117581	117691	.	-	.	ID=BSUD.16352.2.p1.exon19;Parent=BSUD.16352.2.p1
contig_6402	transdecoder	CDS	117581	117691	.	-	0	ID=cds.BSUD.16352.2.p1;Parent=BSUD.16352.2.p1
contig_6402	transdecoder	exon	116969	117073	.	-	.	ID=BSUD.16352.2.p1.exon20;Parent=BSUD.16352.2.p1
contig_6402	transdecoder	CDS	116969	117073	.	-	0	ID=cds.BSUD.16352.2.p1;Parent=BSUD.16352.2.p1
contig_6402	transdecoder	exon	116047	116130	.	-	.	ID=BSUD.16352.2.p1.exon21;Parent=BSUD.16352.2.p1
contig_6402	transdecoder	CDS	116047	116130	.	-	0	ID=cds.BSUD.16352.2.p1;Parent=BSUD.16352.2.p1
contig_6402	transdecoder	exon	115865	115936	.	-	.	ID=BSUD.16352.2.p1.exon22;Parent=BSUD.16352.2.p1
contig_6402	transdecoder	CDS	115865	115936	.	-	0	ID=cds.BSUD.16352.2.p1;Parent=BSUD.16352.2.p1
contig_6402	transdecoder	exon	115117	115233	.	-	.	ID=BSUD.16352.2.p1.exon23;Parent=BSUD.16352.2.p1
contig_6402	transdecoder	CDS	115117	115233	.	-	0	ID=cds.BSUD.16352.2.p1;Parent=BSUD.16352.2.p1
contig_6402	transdecoder	exon	107093	114330	.	-	.	ID=BSUD.16352.2.p1.exon24;Parent=BSUD.16352.2.p1
contig_6402	transdecoder	CDS	114139	114330	.	-	0	ID=cds.BSUD.16352.2.p1;Parent=BSUD.16352.2.p1
contig_6402	transdecoder	three_prime_UTR	107093	114138	.	-	.	ID=BSUD.16352.2.p1.utr3p1;Parent=BSUD.16352.2.p1
contig_6402	transdecoder	gene	143589	156308	.	+	.	ID=BSUD.16353;Interpro=IPR000217 (Tubulin)---IPR002452 (Alpha tubulin)---IPR003008 (Tubulin/FtsZ, GTPase domain)---IPR008280 (Tubulin/FtsZ, C-terminal)---IPR013838 (Beta tubulin, autoregulation binding site)---IPR017975 (Tubulin, conserved site)---IPR018316 (Tubulin/FtsZ, 2-layer sandwich domain)---IPR023123 (Tubulin, C-terminal)---IPR036525 (Tubulin/FtsZ, GTPase domain superfamily)---IPR037103 (Tubulin/FtsZ-like, C-terminal domain)
contig_6402	transdecoder	mRNA	143589	156308	.	+	.	ID=BSUD.16353.1.p1;Parent=BSUD.16353;Interpro=IPR000217 (Tubulin)---IPR002452 (Alpha tubulin)---IPR003008 (Tubulin/FtsZ, GTPase domain)---IPR008280 (Tubulin/FtsZ, C-terminal)---IPR013838 (Beta tubulin, autoregulation binding site)---IPR017975 (Tubulin, conserved site)---IPR018316 (Tubulin/FtsZ, 2-layer sandwich domain)---IPR023123 (Tubulin, C-terminal)---IPR036525 (Tubulin/FtsZ, GTPase domain superfamily)---IPR037103 (Tubulin/FtsZ-like, C-terminal domain)
contig_6402	transdecoder	five_prime_UTR	143589	143808	.	+	.	ID=BSUD.16353.1.p1.utr5p1;Parent=BSUD.16353.1.p1
contig_6402	transdecoder	exon	143589	143811	.	+	.	ID=BSUD.16353.1.p1.exon1;Parent=BSUD.16353.1.p1
contig_6402	transdecoder	CDS	143809	143811	.	+	0	ID=cds.BSUD.16353.1.p1;Parent=BSUD.16353.1.p1
contig_6402	transdecoder	exon	145613	145829	.	+	.	ID=BSUD.16353.1.p1.exon2;Parent=BSUD.16353.1.p1
contig_6402	transdecoder	CDS	145613	145829	.	+	0	ID=cds.BSUD.16353.1.p1;Parent=BSUD.16353.1.p1
contig_6402	transdecoder	exon	146230	146378	.	+	.	ID=BSUD.16353.1.p1.exon3;Parent=BSUD.16353.1.p1
contig_6402	transdecoder	CDS	146230	146378	.	+	2	ID=cds.BSUD.16353.1.p1;Parent=BSUD.16353.1.p1
contig_6402	transdecoder	exon	146976	147128	.	+	.	ID=BSUD.16353.1.p1.exon4;Parent=BSUD.16353.1.p1
contig_6402	transdecoder	CDS	146976	147128	.	+	0	ID=cds.BSUD.16353.1.p1;Parent=BSUD.16353.1.p1
contig_6402	transdecoder	exon	149758	149928	.	+	.	ID=BSUD.16353.1.p1.exon5;Parent=BSUD.16353.1.p1
contig_6402	transdecoder	CDS	149758	149928	.	+	0	ID=cds.BSUD.16353.1.p1;Parent=BSUD.16353.1.p1
contig_6402	transdecoder	exon	151568	151924	.	+	.	ID=BSUD.16353.1.p1.exon6;Parent=BSUD.16353.1.p1
contig_6402	transdecoder	CDS	151568	151924	.	+	0	ID=cds.BSUD.16353.1.p1;Parent=BSUD.16353.1.p1
contig_6402	transdecoder	exon	155505	156308	.	+	.	ID=BSUD.16353.1.p1.exon7;Parent=BSUD.16353.1.p1
contig_6402	transdecoder	CDS	155505	155768	.	+	0	ID=cds.BSUD.16353.1.p1;Parent=BSUD.16353.1.p1
contig_6402	transdecoder	three_prime_UTR	155769	156308	.	+	.	ID=BSUD.16353.1.p1.utr3p1;Parent=BSUD.16353.1.p1
contig_6402	transdecoder	gene	163784	192445	.	+	.	ID=BSUD.16354;Interpro=IPR001611 (Leucine-rich repeat)---IPR032675 (Leucine-rich repeat domain superfamily)
contig_6402	transdecoder	mRNA	163784	191815	.	+	.	ID=BSUD.16354.2.p1;Parent=BSUD.16354;Interpro=IPR001611 (Leucine-rich repeat)---IPR032675 (Leucine-rich repeat domain superfamily)
contig_6402	transdecoder	five_prime_UTR	163784	163882	.	+	.	ID=BSUD.16354.2.p1.utr5p1;Parent=BSUD.16354.2.p1
contig_6402	transdecoder	five_prime_UTR	169794	169963	.	+	.	ID=BSUD.16354.2.p1.utr5p2;Parent=BSUD.16354.2.p1
contig_6402	transdecoder	five_prime_UTR	170086	170323	.	+	.	ID=BSUD.16354.2.p1.utr5p3;Parent=BSUD.16354.2.p1
contig_6402	transdecoder	five_prime_UTR	170486	170558	.	+	.	ID=BSUD.16354.2.p1.utr5p4;Parent=BSUD.16354.2.p1
contig_6402	transdecoder	five_prime_UTR	175237	175380	.	+	.	ID=BSUD.16354.2.p1.utr5p5;Parent=BSUD.16354.2.p1
contig_6402	transdecoder	five_prime_UTR	175515	175611	.	+	.	ID=BSUD.16354.2.p1.utr5p6;Parent=BSUD.16354.2.p1
contig_6402	transdecoder	five_prime_UTR	183616	183856	.	+	.	ID=BSUD.16354.2.p1.utr5p7;Parent=BSUD.16354.2.p1
contig_6402	transdecoder	five_prime_UTR	184471	184643	.	+	.	ID=BSUD.16354.2.p1.utr5p8;Parent=BSUD.16354.2.p1
contig_6402	transdecoder	five_prime_UTR	185803	185953	.	+	.	ID=BSUD.16354.2.p1.utr5p9;Parent=BSUD.16354.2.p1
contig_6402	transdecoder	five_prime_UTR	186713	186754	.	+	.	ID=BSUD.16354.2.p1.utr5p10;Parent=BSUD.16354.2.p1
contig_6402	transdecoder	exon	163784	163882	.	+	.	ID=BSUD.16354.2.p1.exon1;Parent=BSUD.16354.2.p1
contig_6402	transdecoder	exon	169794	169963	.	+	.	ID=BSUD.16354.2.p1.exon2;Parent=BSUD.16354.2.p1
contig_6402	transdecoder	exon	170086	170323	.	+	.	ID=BSUD.16354.2.p1.exon3;Parent=BSUD.16354.2.p1
contig_6402	transdecoder	exon	170486	170558	.	+	.	ID=BSUD.16354.2.p1.exon4;Parent=BSUD.16354.2.p1
contig_6402	transdecoder	exon	175237	175380	.	+	.	ID=BSUD.16354.2.p1.exon5;Parent=BSUD.16354.2.p1
contig_6402	transdecoder	exon	175515	175611	.	+	.	ID=BSUD.16354.2.p1.exon6;Parent=BSUD.16354.2.p1
contig_6402	transdecoder	exon	183616	183856	.	+	.	ID=BSUD.16354.2.p1.exon7;Parent=BSUD.16354.2.p1
contig_6402	transdecoder	exon	184471	184643	.	+	.	ID=BSUD.16354.2.p1.exon8;Parent=BSUD.16354.2.p1
contig_6402	transdecoder	exon	185803	185953	.	+	.	ID=BSUD.16354.2.p1.exon9;Parent=BSUD.16354.2.p1
contig_6402	transdecoder	exon	186713	186840	.	+	.	ID=BSUD.16354.2.p1.exon10;Parent=BSUD.16354.2.p1
contig_6402	transdecoder	CDS	186755	186840	.	+	0	ID=cds.BSUD.16354.2.p1;Parent=BSUD.16354.2.p1
contig_6402	transdecoder	exon	187262	187430	.	+	.	ID=BSUD.16354.2.p1.exon11;Parent=BSUD.16354.2.p1
contig_6402	transdecoder	CDS	187262	187430	.	+	1	ID=cds.BSUD.16354.2.p1;Parent=BSUD.16354.2.p1
contig_6402	transdecoder	exon	187868	188083	.	+	.	ID=BSUD.16354.2.p1.exon12;Parent=BSUD.16354.2.p1
contig_6402	transdecoder	CDS	187868	188083	.	+	0	ID=cds.BSUD.16354.2.p1;Parent=BSUD.16354.2.p1
contig_6402	transdecoder	exon	188692	188812	.	+	.	ID=BSUD.16354.2.p1.exon13;Parent=BSUD.16354.2.p1
contig_6402	transdecoder	CDS	188692	188812	.	+	0	ID=cds.BSUD.16354.2.p1;Parent=BSUD.16354.2.p1
contig_6402	transdecoder	exon	188929	189053	.	+	.	ID=BSUD.16354.2.p1.exon14;Parent=BSUD.16354.2.p1
contig_6402	transdecoder	CDS	188929	189053	.	+	2	ID=cds.BSUD.16354.2.p1;Parent=BSUD.16354.2.p1
contig_6402	transdecoder	exon	189696	189803	.	+	.	ID=BSUD.16354.2.p1.exon15;Parent=BSUD.16354.2.p1
contig_6402	transdecoder	CDS	189696	189803	.	+	0	ID=cds.BSUD.16354.2.p1;Parent=BSUD.16354.2.p1
contig_6402	transdecoder	exon	190284	190502	.	+	.	ID=BSUD.16354.2.p1.exon16;Parent=BSUD.16354.2.p1
contig_6402	transdecoder	CDS	190284	190502	.	+	0	ID=cds.BSUD.16354.2.p1;Parent=BSUD.16354.2.p1
contig_6402	transdecoder	exon	190907	191071	.	+	.	ID=BSUD.16354.2.p1.exon17;Parent=BSUD.16354.2.p1
contig_6402	transdecoder	CDS	190907	191071	.	+	0	ID=cds.BSUD.16354.2.p1;Parent=BSUD.16354.2.p1
contig_6402	transdecoder	exon	191463	191815	.	+	.	ID=BSUD.16354.2.p1.exon18;Parent=BSUD.16354.2.p1
contig_6402	transdecoder	CDS	191463	191693	.	+	0	ID=cds.BSUD.16354.2.p1;Parent=BSUD.16354.2.p1
contig_6402	transdecoder	three_prime_UTR	191694	191815	.	+	.	ID=BSUD.16354.2.p1.utr3p1;Parent=BSUD.16354.2.p1
contig_6402	transdecoder	mRNA	180379	192445	.	+	.	ID=BSUD.16354.3.p1;Parent=BSUD.16354;Interpro=IPR001611 (Leucine-rich repeat)---IPR032675 (Leucine-rich repeat domain superfamily)
contig_6402	transdecoder	five_prime_UTR	180379	180851	.	+	.	ID=BSUD.16354.3.p1.utr5p1;Parent=BSUD.16354.3.p1
contig_6402	transdecoder	exon	180379	180982	.	+	.	ID=BSUD.16354.3.p1.exon1;Parent=BSUD.16354.3.p1
contig_6402	transdecoder	CDS	180852	180982	.	+	0	ID=cds.BSUD.16354.3.p1;Parent=BSUD.16354.3.p1
contig_6402	transdecoder	exon	183616	183856	.	+	.	ID=BSUD.16354.3.p1.exon2;Parent=BSUD.16354.3.p1
contig_6402	transdecoder	CDS	183616	183856	.	+	1	ID=cds.BSUD.16354.3.p1;Parent=BSUD.16354.3.p1
contig_6402	transdecoder	exon	184471	184643	.	+	.	ID=BSUD.16354.3.p1.exon3;Parent=BSUD.16354.3.p1
contig_6402	transdecoder	CDS	184471	184643	.	+	0	ID=cds.BSUD.16354.3.p1;Parent=BSUD.16354.3.p1
contig_6402	transdecoder	exon	185803	185953	.	+	.	ID=BSUD.16354.3.p1.exon4;Parent=BSUD.16354.3.p1
contig_6402	transdecoder	CDS	185803	185953	.	+	1	ID=cds.BSUD.16354.3.p1;Parent=BSUD.16354.3.p1
contig_6402	transdecoder	exon	186713	186840	.	+	.	ID=BSUD.16354.3.p1.exon5;Parent=BSUD.16354.3.p1
contig_6402	transdecoder	CDS	186713	186840	.	+	0	ID=cds.BSUD.16354.3.p1;Parent=BSUD.16354.3.p1
contig_6402	transdecoder	exon	187262	187430	.	+	.	ID=BSUD.16354.3.p1.exon6;Parent=BSUD.16354.3.p1
contig_6402	transdecoder	CDS	187262	187430	.	+	1	ID=cds.BSUD.16354.3.p1;Parent=BSUD.16354.3.p1
contig_6402	transdecoder	exon	187868	188083	.	+	.	ID=BSUD.16354.3.p1.exon7;Parent=BSUD.16354.3.p1
contig_6402	transdecoder	CDS	187868	188083	.	+	0	ID=cds.BSUD.16354.3.p1;Parent=BSUD.16354.3.p1
contig_6402	transdecoder	exon	188692	188812	.	+	.	ID=BSUD.16354.3.p1.exon8;Parent=BSUD.16354.3.p1
contig_6402	transdecoder	CDS	188692	188812	.	+	0	ID=cds.BSUD.16354.3.p1;Parent=BSUD.16354.3.p1
contig_6402	transdecoder	exon	188929	189053	.	+	.	ID=BSUD.16354.3.p1.exon9;Parent=BSUD.16354.3.p1
contig_6402	transdecoder	CDS	188929	189053	.	+	2	ID=cds.BSUD.16354.3.p1;Parent=BSUD.16354.3.p1
contig_6402	transdecoder	exon	189696	189803	.	+	.	ID=BSUD.16354.3.p1.exon10;Parent=BSUD.16354.3.p1
contig_6402	transdecoder	CDS	189696	189803	.	+	0	ID=cds.BSUD.16354.3.p1;Parent=BSUD.16354.3.p1
contig_6402	transdecoder	exon	190284	190502	.	+	.	ID=BSUD.16354.3.p1.exon11;Parent=BSUD.16354.3.p1
contig_6402	transdecoder	CDS	190284	190502	.	+	0	ID=cds.BSUD.16354.3.p1;Parent=BSUD.16354.3.p1
contig_6402	transdecoder	exon	190907	191071	.	+	.	ID=BSUD.16354.3.p1.exon12;Parent=BSUD.16354.3.p1
contig_6402	transdecoder	CDS	190907	191071	.	+	0	ID=cds.BSUD.16354.3.p1;Parent=BSUD.16354.3.p1
contig_6402	transdecoder	exon	191463	192445	.	+	.	ID=BSUD.16354.3.p1.exon13;Parent=BSUD.16354.3.p1
contig_6402	transdecoder	CDS	191463	191693	.	+	0	ID=cds.BSUD.16354.3.p1;Parent=BSUD.16354.3.p1
contig_6402	transdecoder	three_prime_UTR	191694	192445	.	+	.	ID=BSUD.16354.3.p1.utr3p1;Parent=BSUD.16354.3.p1
contig_6402	transdecoder	gene	171842	180343	.	-	.	ID=BSUD.16355;Interpro=IPR003265 (HhH-GPD domain)---IPR011257 (DNA glycosylase)---IPR012904 (8-oxoguanine DNA glycosylase, N-terminal)---IPR023170 (Helix-hairpin-helix, base-excision DNA repair, C-terminal)
contig_6402	transdecoder	mRNA	171842	180343	.	-	.	ID=BSUD.16355.1.p1;Parent=BSUD.16355;Interpro=IPR003265 (HhH-GPD domain)---IPR011257 (DNA glycosylase)---IPR012904 (8-oxoguanine DNA glycosylase, N-terminal)---IPR023170 (Helix-hairpin-helix, base-excision DNA repair, C-terminal)
contig_6402	transdecoder	five_prime_UTR	180253	180343	.	-	.	ID=BSUD.16355.1.p1.utr5p1;Parent=BSUD.16355.1.p1
contig_6402	transdecoder	exon	180167	180343	.	-	.	ID=BSUD.16355.1.p1.exon1;Parent=BSUD.16355.1.p1
contig_6402	transdecoder	CDS	180167	180252	.	-	0	ID=cds.BSUD.16355.1.p1;Parent=BSUD.16355.1.p1
contig_6402	transdecoder	exon	178209	178839	.	-	.	ID=BSUD.16355.1.p1.exon2;Parent=BSUD.16355.1.p1
contig_6402	transdecoder	CDS	178209	178839	.	-	1	ID=cds.BSUD.16355.1.p1;Parent=BSUD.16355.1.p1
contig_6402	transdecoder	exon	177551	177778	.	-	.	ID=BSUD.16355.1.p1.exon3;Parent=BSUD.16355.1.p1
contig_6402	transdecoder	CDS	177551	177778	.	-	0	ID=cds.BSUD.16355.1.p1;Parent=BSUD.16355.1.p1
contig_6402	transdecoder	exon	177085	177229	.	-	.	ID=BSUD.16355.1.p1.exon4;Parent=BSUD.16355.1.p1
contig_6402	transdecoder	CDS	177085	177229	.	-	0	ID=cds.BSUD.16355.1.p1;Parent=BSUD.16355.1.p1
contig_6402	transdecoder	exon	175866	175915	.	-	.	ID=BSUD.16355.1.p1.exon5;Parent=BSUD.16355.1.p1
contig_6402	transdecoder	CDS	175866	175915	.	-	2	ID=cds.BSUD.16355.1.p1;Parent=BSUD.16355.1.p1
contig_6402	transdecoder	exon	171842	175254	.	-	.	ID=BSUD.16355.1.p1.exon6;Parent=BSUD.16355.1.p1
contig_6402	transdecoder	CDS	175144	175254	.	-	0	ID=cds.BSUD.16355.1.p1;Parent=BSUD.16355.1.p1
contig_6402	transdecoder	three_prime_UTR	171842	175143	.	-	.	ID=BSUD.16355.1.p1.utr3p1;Parent=BSUD.16355.1.p1
contig_6402	transdecoder	gene	193698	196450	.	-	.	ID=BSUD.16356;Interpro=IPR003115 (ParB/Sulfiredoxin)---IPR016692 (Sulfiredoxin)---IPR036086 (ParB/Sulfiredoxin superfamily)
contig_6402	transdecoder	mRNA	193698	196450	.	-	.	ID=BSUD.16356.1.p1;Parent=BSUD.16356;Interpro=IPR003115 (ParB/Sulfiredoxin)---IPR016692 (Sulfiredoxin)---IPR036086 (ParB/Sulfiredoxin superfamily)
contig_6402	transdecoder	five_prime_UTR	196330	196450	.	-	.	ID=BSUD.16356.1.p1.utr5p1;Parent=BSUD.16356.1.p1
contig_6402	transdecoder	exon	195823	196450	.	-	.	ID=BSUD.16356.1.p1.exon1;Parent=BSUD.16356.1.p1
contig_6402	transdecoder	CDS	195823	196329	.	-	0	ID=cds.BSUD.16356.1.p1;Parent=BSUD.16356.1.p1
contig_6402	transdecoder	exon	193698	194050	.	-	.	ID=BSUD.16356.1.p1.exon2;Parent=BSUD.16356.1.p1
contig_6402	transdecoder	CDS	193841	194050	.	-	0	ID=cds.BSUD.16356.1.p1;Parent=BSUD.16356.1.p1
contig_6402	transdecoder	three_prime_UTR	193698	193840	.	-	.	ID=BSUD.16356.1.p1.utr3p1;Parent=BSUD.16356.1.p1
contig_6402	transdecoder	gene	211216	213544	.	+	.	ID=BSUD.16357;Interpro=IPR027417 (P-loop containing nucleoside triphosphate hydrolase)
contig_6402	transdecoder	mRNA	211216	213544	.	+	.	ID=BSUD.16357.1.p1;Parent=BSUD.16357;Interpro=IPR027417 (P-loop containing nucleoside triphosphate hydrolase)
contig_6402	transdecoder	five_prime_UTR	211216	211438	.	+	.	ID=BSUD.16357.1.p1.utr5p1;Parent=BSUD.16357.1.p1
contig_6402	transdecoder	exon	211216	211611	.	+	.	ID=BSUD.16357.1.p1.exon1;Parent=BSUD.16357.1.p1
contig_6402	transdecoder	CDS	211439	211611	.	+	0	ID=cds.BSUD.16357.1.p1;Parent=BSUD.16357.1.p1
contig_6402	transdecoder	exon	211731	213544	.	+	.	ID=BSUD.16357.1.p1.exon2;Parent=BSUD.16357.1.p1
contig_6402	transdecoder	CDS	211731	211794	.	+	1	ID=cds.BSUD.16357.1.p1;Parent=BSUD.16357.1.p1
contig_6402	transdecoder	three_prime_UTR	211795	213544	.	+	.	ID=BSUD.16357.1.p1.utr3p1;Parent=BSUD.16357.1.p1
contig_6402	StringTie	gene	231595	231839	1000	.	.	ID=BSUD.16358
contig_6402	StringTie	transcript	231595	231839	1000	.	.	ID=BSUD.16358.1;Parent=BSUD.16358
contig_6402	StringTie	exon	231595	231839	1000	.	.	ID=BSUD.16358.1.exon1;Parent=BSUD.16358.1
contig_6402	StringTie	gene	232862	247006	1000	+	.	ID=BSUD.16359
contig_6402	StringTie	transcript	232862	247006	1000	+	.	ID=BSUD.16359.1;Parent=BSUD.16359
contig_6402	StringTie	exon	232862	233075	1000	+	.	ID=BSUD.16359.1.exon1;Parent=BSUD.16359.1
contig_6402	StringTie	exon	234942	235031	1000	+	.	ID=BSUD.16359.1.exon2;Parent=BSUD.16359.1
contig_6402	StringTie	exon	243047	243136	1000	+	.	ID=BSUD.16359.1.exon3;Parent=BSUD.16359.1
contig_6402	StringTie	exon	245598	245656	1000	+	.	ID=BSUD.16359.1.exon4;Parent=BSUD.16359.1
contig_6402	StringTie	exon	245826	247006	1000	+	.	ID=BSUD.16359.1.exon5;Parent=BSUD.16359.1
contig_6402	StringTie	transcript	232862	247006	1000	+	.	ID=BSUD.16359.2;Parent=BSUD.16359
contig_6402	StringTie	exon	232862	233075	1000	+	.	ID=BSUD.16359.2.exon1;Parent=BSUD.16359.2
contig_6402	StringTie	exon	234942	235031	1000	+	.	ID=BSUD.16359.2.exon2;Parent=BSUD.16359.2
contig_6402	StringTie	exon	243047	243136	1000	+	.	ID=BSUD.16359.2.exon3;Parent=BSUD.16359.2
contig_6402	StringTie	exon	245598	247006	1000	+	.	ID=BSUD.16359.2.exon4;Parent=BSUD.16359.2
contig_6402	StringTie	transcript	232862	247006	1000	+	.	ID=BSUD.16359.3;Parent=BSUD.16359
contig_6402	StringTie	exon	232862	235031	1000	+	.	ID=BSUD.16359.3.exon1;Parent=BSUD.16359.3
contig_6402	StringTie	exon	243047	243136	1000	+	.	ID=BSUD.16359.3.exon2;Parent=BSUD.16359.3
contig_6402	StringTie	exon	245598	245656	1000	+	.	ID=BSUD.16359.3.exon3;Parent=BSUD.16359.3
contig_6402	StringTie	exon	245826	247006	1000	+	.	ID=BSUD.16359.3.exon4;Parent=BSUD.16359.3
contig_6402	transdecoder	gene	251961	255172	.	-	.	ID=BSUD.16360;Interpro=IPR002156 (Ribonuclease H domain)---IPR012337 (Ribonuclease H-like superfamily)---IPR036397 (Ribonuclease H superfamily)
contig_6402	transdecoder	mRNA	251961	255172	.	-	.	ID=BSUD.16360.1.p1;Parent=BSUD.16360;Interpro=IPR002156 (Ribonuclease H domain)---IPR012337 (Ribonuclease H-like superfamily)---IPR036397 (Ribonuclease H superfamily)
contig_6402	transdecoder	exon	251961	255172	.	-	.	ID=BSUD.16360.1.p1.exon1;Parent=BSUD.16360.1.p1
contig_6402	transdecoder	CDS	254446	255171	.	-	0	ID=cds.BSUD.16360.1.p1;Parent=BSUD.16360.1.p1
contig_6402	transdecoder	three_prime_UTR	251961	254445	.	-	.	ID=BSUD.16360.1.p1.utr3p1;Parent=BSUD.16360.1.p1
contig_6402	StringTie	gene	287146	287345	1000	.	.	ID=BSUD.16361
contig_6402	StringTie	transcript	287146	287345	1000	.	.	ID=BSUD.16361.1;Parent=BSUD.16361
contig_6402	StringTie	exon	287146	287345	1000	.	.	ID=BSUD.16361.1.exon1;Parent=BSUD.16361.1
contig_6402	transdecoder	gene	300147	303364	.	-	.	ID=BSUD.16362;Interpro=NA
contig_6402	transdecoder	mRNA	300147	303364	.	-	.	ID=BSUD.16362.1.p1;Parent=BSUD.16362;Interpro=NA
contig_6402	transdecoder	five_prime_UTR	300878	303364	.	-	.	ID=BSUD.16362.1.p1.utr5p1;Parent=BSUD.16362.1.p1
contig_6402	transdecoder	exon	300147	303364	.	-	.	ID=BSUD.16362.1.p1.exon1;Parent=BSUD.16362.1.p1
contig_6402	transdecoder	CDS	300602	300877	.	-	0	ID=cds.BSUD.16362.1.p1;Parent=BSUD.16362.1.p1
contig_6402	transdecoder	three_prime_UTR	300147	300601	.	-	.	ID=BSUD.16362.1.p1.utr3p1;Parent=BSUD.16362.1.p1
contig_6404	transdecoder	gene	1071	5632	.	+	.	ID=BSUD.16363;Interpro=NA
contig_6404	transdecoder	mRNA	1071	5632	.	+	.	ID=BSUD.16363.1.p1;Parent=BSUD.16363;Interpro=NA
contig_6404	transdecoder	five_prime_UTR	1071	1176	.	+	.	ID=BSUD.16363.1.p1.utr5p1;Parent=BSUD.16363.1.p1
contig_6404	transdecoder	five_prime_UTR	1345	4271	.	+	.	ID=BSUD.16363.1.p1.utr5p2;Parent=BSUD.16363.1.p1
contig_6404	transdecoder	exon	1071	1176	.	+	.	ID=BSUD.16363.1.p1.exon1;Parent=BSUD.16363.1.p1
contig_6404	transdecoder	exon	1345	5632	.	+	.	ID=BSUD.16363.1.p1.exon2;Parent=BSUD.16363.1.p1
contig_6404	transdecoder	CDS	4272	4508	.	+	0	ID=cds.BSUD.16363.1.p1;Parent=BSUD.16363.1.p1
contig_6404	transdecoder	three_prime_UTR	4509	5632	.	+	.	ID=BSUD.16363.1.p1.utr3p1;Parent=BSUD.16363.1.p1
contig_6405	StringTie	gene	23699	25065	1000	.	.	ID=BSUD.16364
contig_6405	StringTie	transcript	23699	25065	1000	.	.	ID=BSUD.16364.1;Parent=BSUD.16364
contig_6405	StringTie	exon	23699	25065	1000	.	.	ID=BSUD.16364.1.exon1;Parent=BSUD.16364.1
contig_6408	transdecoder	gene	2283	99081	.	-	.	ID=BSUD.16366;Interpro=IPR000008 (C2 domain)---IPR035892 (C2 domain superfamily)
contig_6408	transdecoder	mRNA	2283	66514	.	-	.	ID=BSUD.16366.1.p1;Parent=BSUD.16366;Interpro=IPR000008 (C2 domain)---IPR035892 (C2 domain superfamily)
contig_6408	transdecoder	five_prime_UTR	66176	66514	.	-	.	ID=BSUD.16366.1.p1.utr5p1;Parent=BSUD.16366.1.p1
contig_6408	transdecoder	exon	66106	66514	.	-	.	ID=BSUD.16366.1.p1.exon1;Parent=BSUD.16366.1.p1
contig_6408	transdecoder	CDS	66106	66175	.	-	0	ID=cds.BSUD.16366.1.p1;Parent=BSUD.16366.1.p1
contig_6408	transdecoder	exon	52125	52873	.	-	.	ID=BSUD.16366.1.p1.exon2;Parent=BSUD.16366.1.p1
contig_6408	transdecoder	CDS	52125	52873	.	-	2	ID=cds.BSUD.16366.1.p1;Parent=BSUD.16366.1.p1
contig_6408	transdecoder	exon	12186	12294	.	-	.	ID=BSUD.16366.1.p1.exon3;Parent=BSUD.16366.1.p1
contig_6408	transdecoder	CDS	12186	12294	.	-	0	ID=cds.BSUD.16366.1.p1;Parent=BSUD.16366.1.p1
contig_6408	transdecoder	exon	2902	3044	.	-	.	ID=BSUD.16366.1.p1.exon4;Parent=BSUD.16366.1.p1
contig_6408	transdecoder	CDS	2902	3044	.	-	2	ID=cds.BSUD.16366.1.p1;Parent=BSUD.16366.1.p1
contig_6408	transdecoder	exon	2283	2366	.	-	.	ID=BSUD.16366.1.p1.exon5;Parent=BSUD.16366.1.p1
contig_6408	transdecoder	CDS	2283	2366	.	-	0	ID=cds.BSUD.16366.1.p1;Parent=BSUD.16366.1.p1
contig_6408	transdecoder	mRNA	2283	92494	.	-	.	ID=BSUD.16366.2.p1;Parent=BSUD.16366;Interpro=IPR000008 (C2 domain)---IPR035892 (C2 domain superfamily)
contig_6408	transdecoder	five_prime_UTR	92359	92494	.	-	.	ID=BSUD.16366.2.p1.utr5p1;Parent=BSUD.16366.2.p1
contig_6408	transdecoder	five_prime_UTR	52794	52873	.	-	.	ID=BSUD.16366.2.p1.utr5p2;Parent=BSUD.16366.2.p1
contig_6408	transdecoder	exon	92359	92494	.	-	.	ID=BSUD.16366.2.p1.exon1;Parent=BSUD.16366.2.p1
contig_6408	transdecoder	exon	52125	52873	.	-	.	ID=BSUD.16366.2.p1.exon2;Parent=BSUD.16366.2.p1
contig_6408	transdecoder	CDS	52125	52793	.	-	0	ID=cds.BSUD.16366.2.p1;Parent=BSUD.16366.2.p1
contig_6408	transdecoder	exon	12186	12294	.	-	.	ID=BSUD.16366.2.p1.exon3;Parent=BSUD.16366.2.p1
contig_6408	transdecoder	CDS	12186	12294	.	-	0	ID=cds.BSUD.16366.2.p1;Parent=BSUD.16366.2.p1
contig_6408	transdecoder	exon	2902	3044	.	-	.	ID=BSUD.16366.2.p1.exon4;Parent=BSUD.16366.2.p1
contig_6408	transdecoder	CDS	2902	3044	.	-	2	ID=cds.BSUD.16366.2.p1;Parent=BSUD.16366.2.p1
contig_6408	transdecoder	exon	2283	2366	.	-	.	ID=BSUD.16366.2.p1.exon5;Parent=BSUD.16366.2.p1
contig_6408	transdecoder	CDS	2283	2366	.	-	0	ID=cds.BSUD.16366.2.p1;Parent=BSUD.16366.2.p1
contig_6408	transdecoder	mRNA	2283	99081	.	-	.	ID=BSUD.16366.3.p1;Parent=BSUD.16366;Interpro=IPR000008 (C2 domain)---IPR035892 (C2 domain superfamily)
contig_6408	transdecoder	five_prime_UTR	99013	99081	.	-	.	ID=BSUD.16366.3.p1.utr5p1;Parent=BSUD.16366.3.p1
contig_6408	transdecoder	exon	98973	99081	.	-	.	ID=BSUD.16366.3.p1.exon1;Parent=BSUD.16366.3.p1
contig_6408	transdecoder	CDS	98973	99012	.	-	0	ID=cds.BSUD.16366.3.p1;Parent=BSUD.16366.3.p1
contig_6408	transdecoder	exon	52125	52873	.	-	.	ID=BSUD.16366.3.p1.exon2;Parent=BSUD.16366.3.p1
contig_6408	transdecoder	CDS	52125	52873	.	-	2	ID=cds.BSUD.16366.3.p1;Parent=BSUD.16366.3.p1
contig_6408	transdecoder	exon	12186	12294	.	-	.	ID=BSUD.16366.3.p1.exon3;Parent=BSUD.16366.3.p1
contig_6408	transdecoder	CDS	12186	12294	.	-	0	ID=cds.BSUD.16366.3.p1;Parent=BSUD.16366.3.p1
contig_6408	transdecoder	exon	2902	3044	.	-	.	ID=BSUD.16366.3.p1.exon4;Parent=BSUD.16366.3.p1
contig_6408	transdecoder	CDS	2902	3044	.	-	2	ID=cds.BSUD.16366.3.p1;Parent=BSUD.16366.3.p1
contig_6408	transdecoder	exon	2283	2366	.	-	.	ID=BSUD.16366.3.p1.exon5;Parent=BSUD.16366.3.p1
contig_6408	transdecoder	CDS	2283	2366	.	-	0	ID=cds.BSUD.16366.3.p1;Parent=BSUD.16366.3.p1
contig_6408	transdecoder	mRNA	2283	80234	.	-	.	ID=BSUD.16366.4.p1;Parent=BSUD.16366;Interpro=IPR000008 (C2 domain)---IPR035892 (C2 domain superfamily)
contig_6408	transdecoder	five_prime_UTR	80095	80234	.	-	.	ID=BSUD.16366.4.p1.utr5p1;Parent=BSUD.16366.4.p1
contig_6408	transdecoder	exon	80061	80234	.	-	.	ID=BSUD.16366.4.p1.exon1;Parent=BSUD.16366.4.p1
contig_6408	transdecoder	CDS	80061	80094	.	-	0	ID=cds.BSUD.16366.4.p1;Parent=BSUD.16366.4.p1
contig_6408	transdecoder	exon	52125	52873	.	-	.	ID=BSUD.16366.4.p1.exon2;Parent=BSUD.16366.4.p1
contig_6408	transdecoder	CDS	52125	52873	.	-	2	ID=cds.BSUD.16366.4.p1;Parent=BSUD.16366.4.p1
contig_6408	transdecoder	exon	12186	12294	.	-	.	ID=BSUD.16366.4.p1.exon3;Parent=BSUD.16366.4.p1
contig_6408	transdecoder	CDS	12186	12294	.	-	0	ID=cds.BSUD.16366.4.p1;Parent=BSUD.16366.4.p1
contig_6408	transdecoder	exon	2902	3044	.	-	.	ID=BSUD.16366.4.p1.exon4;Parent=BSUD.16366.4.p1
contig_6408	transdecoder	CDS	2902	3044	.	-	2	ID=cds.BSUD.16366.4.p1;Parent=BSUD.16366.4.p1
contig_6408	transdecoder	exon	2283	2366	.	-	.	ID=BSUD.16366.4.p1.exon5;Parent=BSUD.16366.4.p1
contig_6408	transdecoder	CDS	2283	2366	.	-	0	ID=cds.BSUD.16366.4.p1;Parent=BSUD.16366.4.p1
contig_6408	transdecoder	mRNA	2283	16770	.	-	.	ID=BSUD.16366.5.p1;Parent=BSUD.16366;Interpro=IPR000008 (C2 domain)---IPR035892 (C2 domain superfamily)
contig_6408	transdecoder	five_prime_UTR	16670	16770	.	-	.	ID=BSUD.16366.5.p1.utr5p1;Parent=BSUD.16366.5.p1
contig_6408	transdecoder	exon	16541	16770	.	-	.	ID=BSUD.16366.5.p1.exon1;Parent=BSUD.16366.5.p1
contig_6408	transdecoder	CDS	16541	16669	.	-	0	ID=cds.BSUD.16366.5.p1;Parent=BSUD.16366.5.p1
contig_6408	transdecoder	exon	12186	12294	.	-	.	ID=BSUD.16366.5.p1.exon2;Parent=BSUD.16366.5.p1
contig_6408	transdecoder	CDS	12186	12294	.	-	0	ID=cds.BSUD.16366.5.p1;Parent=BSUD.16366.5.p1
contig_6408	transdecoder	exon	2902	3044	.	-	.	ID=BSUD.16366.5.p1.exon3;Parent=BSUD.16366.5.p1
contig_6408	transdecoder	CDS	2902	3044	.	-	2	ID=cds.BSUD.16366.5.p1;Parent=BSUD.16366.5.p1
contig_6408	transdecoder	exon	2283	2366	.	-	.	ID=BSUD.16366.5.p1.exon4;Parent=BSUD.16366.5.p1
contig_6408	transdecoder	CDS	2283	2366	.	-	0	ID=cds.BSUD.16366.5.p1;Parent=BSUD.16366.5.p1
contig_6408	transdecoder	mRNA	2283	34640	.	-	.	ID=BSUD.16366.6.p1;Parent=BSUD.16366;Interpro=IPR000008 (C2 domain)---IPR035892 (C2 domain superfamily)
contig_6408	transdecoder	five_prime_UTR	30579	34640	.	-	.	ID=BSUD.16366.6.p1.utr5p1;Parent=BSUD.16366.6.p1
contig_6408	transdecoder	exon	30447	34640	.	-	.	ID=BSUD.16366.6.p1.exon1;Parent=BSUD.16366.6.p1
contig_6408	transdecoder	CDS	30447	30578	.	-	0	ID=cds.BSUD.16366.6.p1;Parent=BSUD.16366.6.p1
contig_6408	transdecoder	exon	29401	29904	.	-	.	ID=BSUD.16366.6.p1.exon2;Parent=BSUD.16366.6.p1
contig_6408	transdecoder	CDS	29401	29904	.	-	0	ID=cds.BSUD.16366.6.p1;Parent=BSUD.16366.6.p1
contig_6408	transdecoder	exon	12186	12294	.	-	.	ID=BSUD.16366.6.p1.exon3;Parent=BSUD.16366.6.p1
contig_6408	transdecoder	CDS	12186	12294	.	-	0	ID=cds.BSUD.16366.6.p1;Parent=BSUD.16366.6.p1
contig_6408	transdecoder	exon	2902	3044	.	-	.	ID=BSUD.16366.6.p1.exon4;Parent=BSUD.16366.6.p1
contig_6408	transdecoder	CDS	2902	3044	.	-	2	ID=cds.BSUD.16366.6.p1;Parent=BSUD.16366.6.p1
contig_6408	transdecoder	exon	2283	2366	.	-	.	ID=BSUD.16366.6.p1.exon5;Parent=BSUD.16366.6.p1
contig_6408	transdecoder	CDS	2283	2366	.	-	0	ID=cds.BSUD.16366.6.p1;Parent=BSUD.16366.6.p1
contig_6408	tRNAscan-SE	pseudogene_tRNA	59397	59462	23.5	-	.	ID=contig_6408.trna8;Name=contig_6408.tRNA8-ThrTGT;isotype=Thr;anticodon=TGT;gene_biotype=pseudogene
contig_6408	tRNAscan-SE	exon	59397	59462	.	-	.	ID=contig_6408.trna8.exon1;Parent=contig_6408.trna8
contig_6408	transdecoder	gene	134796	203794	.	+	.	ID=BSUD.16367;Interpro=IPR001452 (SH3 domain)---IPR003961 (Fibronectin type III)---IPR013783 (Immunoglobulin-like fold)---IPR031994 (Janus kinase and microtubule-interacting protein, C-terminal domain)---IPR036028 (SH3-like domain superfamily)---IPR036116 (Fibronectin type III superfamily)---IPR040325 (RIMS-binding protein 1/2/3)
contig_6408	transdecoder	mRNA	134796	203597	.	+	.	ID=BSUD.16367.1.p1;Parent=BSUD.16367;Interpro=IPR001452 (SH3 domain)---IPR003961 (Fibronectin type III)---IPR013783 (Immunoglobulin-like fold)---IPR031994 (Janus kinase and microtubule-interacting protein, C-terminal domain)---IPR036028 (SH3-like domain superfamily)---IPR036116 (Fibronectin type III superfamily)---IPR040325 (RIMS-binding protein 1/2/3)
contig_6408	transdecoder	five_prime_UTR	134796	134926	.	+	.	ID=BSUD.16367.1.p1.utr5p1;Parent=BSUD.16367.1.p1
contig_6408	transdecoder	exon	134796	135004	.	+	.	ID=BSUD.16367.1.p1.exon1;Parent=BSUD.16367.1.p1
contig_6408	transdecoder	CDS	134927	135004	.	+	0	ID=cds.BSUD.16367.1.p1;Parent=BSUD.16367.1.p1
contig_6408	transdecoder	exon	143926	144138	.	+	.	ID=BSUD.16367.1.p1.exon2;Parent=BSUD.16367.1.p1
contig_6408	transdecoder	CDS	143926	144138	.	+	0	ID=cds.BSUD.16367.1.p1;Parent=BSUD.16367.1.p1
contig_6408	transdecoder	exon	144549	144617	.	+	.	ID=BSUD.16367.1.p1.exon3;Parent=BSUD.16367.1.p1
contig_6408	transdecoder	CDS	144549	144617	.	+	0	ID=cds.BSUD.16367.1.p1;Parent=BSUD.16367.1.p1
contig_6408	transdecoder	exon	145216	145362	.	+	.	ID=BSUD.16367.1.p1.exon4;Parent=BSUD.16367.1.p1
contig_6408	transdecoder	CDS	145216	145362	.	+	0	ID=cds.BSUD.16367.1.p1;Parent=BSUD.16367.1.p1
contig_6408	transdecoder	exon	146215	146385	.	+	.	ID=BSUD.16367.1.p1.exon5;Parent=BSUD.16367.1.p1
contig_6408	transdecoder	CDS	146215	146385	.	+	0	ID=cds.BSUD.16367.1.p1;Parent=BSUD.16367.1.p1
contig_6408	transdecoder	exon	146917	146988	.	+	.	ID=BSUD.16367.1.p1.exon6;Parent=BSUD.16367.1.p1
contig_6408	transdecoder	CDS	146917	146988	.	+	0	ID=cds.BSUD.16367.1.p1;Parent=BSUD.16367.1.p1
contig_6408	transdecoder	exon	147258	147377	.	+	.	ID=BSUD.16367.1.p1.exon7;Parent=BSUD.16367.1.p1
contig_6408	transdecoder	CDS	147258	147377	.	+	0	ID=cds.BSUD.16367.1.p1;Parent=BSUD.16367.1.p1
contig_6408	transdecoder	exon	149161	149286	.	+	.	ID=BSUD.16367.1.p1.exon8;Parent=BSUD.16367.1.p1
contig_6408	transdecoder	CDS	149161	149286	.	+	0	ID=cds.BSUD.16367.1.p1;Parent=BSUD.16367.1.p1
contig_6408	transdecoder	exon	149824	149907	.	+	.	ID=BSUD.16367.1.p1.exon9;Parent=BSUD.16367.1.p1
contig_6408	transdecoder	CDS	149824	149907	.	+	0	ID=cds.BSUD.16367.1.p1;Parent=BSUD.16367.1.p1
contig_6408	transdecoder	exon	150529	150597	.	+	.	ID=BSUD.16367.1.p1.exon10;Parent=BSUD.16367.1.p1
contig_6408	transdecoder	CDS	150529	150597	.	+	0	ID=cds.BSUD.16367.1.p1;Parent=BSUD.16367.1.p1
contig_6408	transdecoder	exon	151340	151459	.	+	.	ID=BSUD.16367.1.p1.exon11;Parent=BSUD.16367.1.p1
contig_6408	transdecoder	CDS	151340	151459	.	+	0	ID=cds.BSUD.16367.1.p1;Parent=BSUD.16367.1.p1
contig_6408	transdecoder	exon	160598	160798	.	+	.	ID=BSUD.16367.1.p1.exon12;Parent=BSUD.16367.1.p1
contig_6408	transdecoder	CDS	160598	160798	.	+	0	ID=cds.BSUD.16367.1.p1;Parent=BSUD.16367.1.p1
contig_6408	transdecoder	exon	161590	161763	.	+	.	ID=BSUD.16367.1.p1.exon13;Parent=BSUD.16367.1.p1
contig_6408	transdecoder	CDS	161590	161763	.	+	0	ID=cds.BSUD.16367.1.p1;Parent=BSUD.16367.1.p1
contig_6408	transdecoder	exon	162372	163319	.	+	.	ID=BSUD.16367.1.p1.exon14;Parent=BSUD.16367.1.p1
contig_6408	transdecoder	CDS	162372	163319	.	+	0	ID=cds.BSUD.16367.1.p1;Parent=BSUD.16367.1.p1
contig_6408	transdecoder	exon	164845	165132	.	+	.	ID=BSUD.16367.1.p1.exon15;Parent=BSUD.16367.1.p1
contig_6408	transdecoder	CDS	164845	165132	.	+	0	ID=cds.BSUD.16367.1.p1;Parent=BSUD.16367.1.p1
contig_6408	transdecoder	exon	165977	166303	.	+	.	ID=BSUD.16367.1.p1.exon16;Parent=BSUD.16367.1.p1
contig_6408	transdecoder	CDS	165977	166303	.	+	0	ID=cds.BSUD.16367.1.p1;Parent=BSUD.16367.1.p1
contig_6408	transdecoder	exon	167987	168139	.	+	.	ID=BSUD.16367.1.p1.exon17;Parent=BSUD.16367.1.p1
contig_6408	transdecoder	CDS	167987	168139	.	+	0	ID=cds.BSUD.16367.1.p1;Parent=BSUD.16367.1.p1
contig_6408	transdecoder	exon	168266	168373	.	+	.	ID=BSUD.16367.1.p1.exon18;Parent=BSUD.16367.1.p1
contig_6408	transdecoder	CDS	168266	168373	.	+	0	ID=cds.BSUD.16367.1.p1;Parent=BSUD.16367.1.p1
contig_6408	transdecoder	exon	168909	175435	.	+	.	ID=BSUD.16367.1.p1.exon19;Parent=BSUD.16367.1.p1
contig_6408	transdecoder	CDS	168909	175435	.	+	0	ID=cds.BSUD.16367.1.p1;Parent=BSUD.16367.1.p1
contig_6408	transdecoder	exon	180758	181337	.	+	.	ID=BSUD.16367.1.p1.exon20;Parent=BSUD.16367.1.p1
contig_6408	transdecoder	CDS	180758	181337	.	+	1	ID=cds.BSUD.16367.1.p1;Parent=BSUD.16367.1.p1
contig_6408	transdecoder	exon	181755	181880	.	+	.	ID=BSUD.16367.1.p1.exon21;Parent=BSUD.16367.1.p1
contig_6408	transdecoder	CDS	181755	181880	.	+	0	ID=cds.BSUD.16367.1.p1;Parent=BSUD.16367.1.p1
contig_6408	transdecoder	exon	182516	182875	.	+	.	ID=BSUD.16367.1.p1.exon22;Parent=BSUD.16367.1.p1
contig_6408	transdecoder	CDS	182516	182875	.	+	0	ID=cds.BSUD.16367.1.p1;Parent=BSUD.16367.1.p1
contig_6408	transdecoder	exon	183609	183773	.	+	.	ID=BSUD.16367.1.p1.exon23;Parent=BSUD.16367.1.p1
contig_6408	transdecoder	CDS	183609	183773	.	+	0	ID=cds.BSUD.16367.1.p1;Parent=BSUD.16367.1.p1
contig_6408	transdecoder	exon	184111	184371	.	+	.	ID=BSUD.16367.1.p1.exon24;Parent=BSUD.16367.1.p1
contig_6408	transdecoder	CDS	184111	184371	.	+	0	ID=cds.BSUD.16367.1.p1;Parent=BSUD.16367.1.p1
contig_6408	transdecoder	exon	185025	185162	.	+	.	ID=BSUD.16367.1.p1.exon25;Parent=BSUD.16367.1.p1
contig_6408	transdecoder	CDS	185025	185162	.	+	0	ID=cds.BSUD.16367.1.p1;Parent=BSUD.16367.1.p1
contig_6408	transdecoder	exon	185341	185496	.	+	.	ID=BSUD.16367.1.p1.exon26;Parent=BSUD.16367.1.p1
contig_6408	transdecoder	CDS	185341	185496	.	+	0	ID=cds.BSUD.16367.1.p1;Parent=BSUD.16367.1.p1
contig_6408	transdecoder	exon	186167	186296	.	+	.	ID=BSUD.16367.1.p1.exon27;Parent=BSUD.16367.1.p1
contig_6408	transdecoder	CDS	186167	186296	.	+	0	ID=cds.BSUD.16367.1.p1;Parent=BSUD.16367.1.p1
contig_6408	transdecoder	exon	187135	187286	.	+	.	ID=BSUD.16367.1.p1.exon28;Parent=BSUD.16367.1.p1
contig_6408	transdecoder	CDS	187135	187286	.	+	2	ID=cds.BSUD.16367.1.p1;Parent=BSUD.16367.1.p1
contig_6408	transdecoder	exon	188110	188856	.	+	.	ID=BSUD.16367.1.p1.exon29;Parent=BSUD.16367.1.p1
contig_6408	transdecoder	CDS	188110	188856	.	+	0	ID=cds.BSUD.16367.1.p1;Parent=BSUD.16367.1.p1
contig_6408	transdecoder	exon	191332	191388	.	+	.	ID=BSUD.16367.1.p1.exon30;Parent=BSUD.16367.1.p1
contig_6408	transdecoder	CDS	191332	191388	.	+	0	ID=cds.BSUD.16367.1.p1;Parent=BSUD.16367.1.p1
contig_6408	transdecoder	exon	191514	191576	.	+	.	ID=BSUD.16367.1.p1.exon31;Parent=BSUD.16367.1.p1
contig_6408	transdecoder	CDS	191514	191576	.	+	0	ID=cds.BSUD.16367.1.p1;Parent=BSUD.16367.1.p1
contig_6408	transdecoder	exon	193609	193704	.	+	.	ID=BSUD.16367.1.p1.exon32;Parent=BSUD.16367.1.p1
contig_6408	transdecoder	CDS	193609	193704	.	+	0	ID=cds.BSUD.16367.1.p1;Parent=BSUD.16367.1.p1
contig_6408	transdecoder	exon	193800	193961	.	+	.	ID=BSUD.16367.1.p1.exon33;Parent=BSUD.16367.1.p1
contig_6408	transdecoder	CDS	193800	193961	.	+	0	ID=cds.BSUD.16367.1.p1;Parent=BSUD.16367.1.p1
contig_6408	transdecoder	exon	194134	194319	.	+	.	ID=BSUD.16367.1.p1.exon34;Parent=BSUD.16367.1.p1
contig_6408	transdecoder	CDS	194134	194319	.	+	0	ID=cds.BSUD.16367.1.p1;Parent=BSUD.16367.1.p1
contig_6408	transdecoder	exon	195412	195534	.	+	.	ID=BSUD.16367.1.p1.exon35;Parent=BSUD.16367.1.p1
contig_6408	transdecoder	CDS	195412	195534	.	+	0	ID=cds.BSUD.16367.1.p1;Parent=BSUD.16367.1.p1
contig_6408	transdecoder	exon	195858	195953	.	+	.	ID=BSUD.16367.1.p1.exon36;Parent=BSUD.16367.1.p1
contig_6408	transdecoder	CDS	195858	195953	.	+	0	ID=cds.BSUD.16367.1.p1;Parent=BSUD.16367.1.p1
contig_6408	transdecoder	exon	197692	197808	.	+	.	ID=BSUD.16367.1.p1.exon37;Parent=BSUD.16367.1.p1
contig_6408	transdecoder	CDS	197692	197808	.	+	0	ID=cds.BSUD.16367.1.p1;Parent=BSUD.16367.1.p1
contig_6408	transdecoder	exon	197938	198316	.	+	.	ID=BSUD.16367.1.p1.exon38;Parent=BSUD.16367.1.p1
contig_6408	transdecoder	CDS	197938	198316	.	+	0	ID=cds.BSUD.16367.1.p1;Parent=BSUD.16367.1.p1
contig_6408	transdecoder	exon	198516	198704	.	+	.	ID=BSUD.16367.1.p1.exon39;Parent=BSUD.16367.1.p1
contig_6408	transdecoder	CDS	198516	198704	.	+	2	ID=cds.BSUD.16367.1.p1;Parent=BSUD.16367.1.p1
contig_6408	transdecoder	exon	200652	200839	.	+	.	ID=BSUD.16367.1.p1.exon40;Parent=BSUD.16367.1.p1
contig_6408	transdecoder	CDS	200652	200839	.	+	2	ID=cds.BSUD.16367.1.p1;Parent=BSUD.16367.1.p1
contig_6408	transdecoder	exon	201275	201553	.	+	.	ID=BSUD.16367.1.p1.exon41;Parent=BSUD.16367.1.p1
contig_6408	transdecoder	CDS	201275	201553	.	+	0	ID=cds.BSUD.16367.1.p1;Parent=BSUD.16367.1.p1
contig_6408	transdecoder	exon	201854	201988	.	+	.	ID=BSUD.16367.1.p1.exon42;Parent=BSUD.16367.1.p1
contig_6408	transdecoder	CDS	201854	201988	.	+	0	ID=cds.BSUD.16367.1.p1;Parent=BSUD.16367.1.p1
contig_6408	transdecoder	exon	202337	202408	.	+	.	ID=BSUD.16367.1.p1.exon43;Parent=BSUD.16367.1.p1
contig_6408	transdecoder	CDS	202337	202408	.	+	0	ID=cds.BSUD.16367.1.p1;Parent=BSUD.16367.1.p1
contig_6408	transdecoder	exon	202951	203597	.	+	.	ID=BSUD.16367.1.p1.exon44;Parent=BSUD.16367.1.p1
contig_6408	transdecoder	CDS	202951	202983	.	+	0	ID=cds.BSUD.16367.1.p1;Parent=BSUD.16367.1.p1
contig_6408	transdecoder	three_prime_UTR	202984	203597	.	+	.	ID=BSUD.16367.1.p1.utr3p1;Parent=BSUD.16367.1.p1
contig_6408	transdecoder	mRNA	134796	203794	.	+	.	ID=BSUD.16367.2.p1;Parent=BSUD.16367;Interpro=IPR001452 (SH3 domain)---IPR003961 (Fibronectin type III)---IPR013783 (Immunoglobulin-like fold)---IPR031994 (Janus kinase and microtubule-interacting protein, C-terminal domain)---IPR036028 (SH3-like domain superfamily)---IPR036116 (Fibronectin type III superfamily)---IPR040325 (RIMS-binding protein 1/2/3)
contig_6408	transdecoder	five_prime_UTR	134796	134926	.	+	.	ID=BSUD.16367.2.p1.utr5p1;Parent=BSUD.16367.2.p1
contig_6408	transdecoder	exon	134796	135004	.	+	.	ID=BSUD.16367.2.p1.exon1;Parent=BSUD.16367.2.p1
contig_6408	transdecoder	CDS	134927	135004	.	+	0	ID=cds.BSUD.16367.2.p1;Parent=BSUD.16367.2.p1
contig_6408	transdecoder	exon	143926	144138	.	+	.	ID=BSUD.16367.2.p1.exon2;Parent=BSUD.16367.2.p1
contig_6408	transdecoder	CDS	143926	144138	.	+	0	ID=cds.BSUD.16367.2.p1;Parent=BSUD.16367.2.p1
contig_6408	transdecoder	exon	144549	144617	.	+	.	ID=BSUD.16367.2.p1.exon3;Parent=BSUD.16367.2.p1
contig_6408	transdecoder	CDS	144549	144617	.	+	0	ID=cds.BSUD.16367.2.p1;Parent=BSUD.16367.2.p1
contig_6408	transdecoder	exon	145216	145362	.	+	.	ID=BSUD.16367.2.p1.exon4;Parent=BSUD.16367.2.p1
contig_6408	transdecoder	CDS	145216	145362	.	+	0	ID=cds.BSUD.16367.2.p1;Parent=BSUD.16367.2.p1
contig_6408	transdecoder	exon	146215	146385	.	+	.	ID=BSUD.16367.2.p1.exon5;Parent=BSUD.16367.2.p1
contig_6408	transdecoder	CDS	146215	146385	.	+	0	ID=cds.BSUD.16367.2.p1;Parent=BSUD.16367.2.p1
contig_6408	transdecoder	exon	146917	146988	.	+	.	ID=BSUD.16367.2.p1.exon6;Parent=BSUD.16367.2.p1
contig_6408	transdecoder	CDS	146917	146988	.	+	0	ID=cds.BSUD.16367.2.p1;Parent=BSUD.16367.2.p1
contig_6408	transdecoder	exon	147258	147377	.	+	.	ID=BSUD.16367.2.p1.exon7;Parent=BSUD.16367.2.p1
contig_6408	transdecoder	CDS	147258	147377	.	+	0	ID=cds.BSUD.16367.2.p1;Parent=BSUD.16367.2.p1
contig_6408	transdecoder	exon	149161	149286	.	+	.	ID=BSUD.16367.2.p1.exon8;Parent=BSUD.16367.2.p1
contig_6408	transdecoder	CDS	149161	149286	.	+	0	ID=cds.BSUD.16367.2.p1;Parent=BSUD.16367.2.p1
contig_6408	transdecoder	exon	149824	149907	.	+	.	ID=BSUD.16367.2.p1.exon9;Parent=BSUD.16367.2.p1
contig_6408	transdecoder	CDS	149824	149907	.	+	0	ID=cds.BSUD.16367.2.p1;Parent=BSUD.16367.2.p1
contig_6408	transdecoder	exon	150529	150597	.	+	.	ID=BSUD.16367.2.p1.exon10;Parent=BSUD.16367.2.p1
contig_6408	transdecoder	CDS	150529	150597	.	+	0	ID=cds.BSUD.16367.2.p1;Parent=BSUD.16367.2.p1
contig_6408	transdecoder	exon	151340	151459	.	+	.	ID=BSUD.16367.2.p1.exon11;Parent=BSUD.16367.2.p1
contig_6408	transdecoder	CDS	151340	151459	.	+	0	ID=cds.BSUD.16367.2.p1;Parent=BSUD.16367.2.p1
contig_6408	transdecoder	exon	160598	160798	.	+	.	ID=BSUD.16367.2.p1.exon12;Parent=BSUD.16367.2.p1
contig_6408	transdecoder	CDS	160598	160798	.	+	0	ID=cds.BSUD.16367.2.p1;Parent=BSUD.16367.2.p1
contig_6408	transdecoder	exon	161590	161763	.	+	.	ID=BSUD.16367.2.p1.exon13;Parent=BSUD.16367.2.p1
contig_6408	transdecoder	CDS	161590	161763	.	+	0	ID=cds.BSUD.16367.2.p1;Parent=BSUD.16367.2.p1
contig_6408	transdecoder	exon	162372	163319	.	+	.	ID=BSUD.16367.2.p1.exon14;Parent=BSUD.16367.2.p1
contig_6408	transdecoder	CDS	162372	163319	.	+	0	ID=cds.BSUD.16367.2.p1;Parent=BSUD.16367.2.p1
contig_6408	transdecoder	exon	164845	165132	.	+	.	ID=BSUD.16367.2.p1.exon15;Parent=BSUD.16367.2.p1
contig_6408	transdecoder	CDS	164845	165132	.	+	0	ID=cds.BSUD.16367.2.p1;Parent=BSUD.16367.2.p1
contig_6408	transdecoder	exon	165977	166303	.	+	.	ID=BSUD.16367.2.p1.exon16;Parent=BSUD.16367.2.p1
contig_6408	transdecoder	CDS	165977	166303	.	+	0	ID=cds.BSUD.16367.2.p1;Parent=BSUD.16367.2.p1
contig_6408	transdecoder	exon	167987	168139	.	+	.	ID=BSUD.16367.2.p1.exon17;Parent=BSUD.16367.2.p1
contig_6408	transdecoder	CDS	167987	168139	.	+	0	ID=cds.BSUD.16367.2.p1;Parent=BSUD.16367.2.p1
contig_6408	transdecoder	exon	168266	168373	.	+	.	ID=BSUD.16367.2.p1.exon18;Parent=BSUD.16367.2.p1
contig_6408	transdecoder	CDS	168266	168373	.	+	0	ID=cds.BSUD.16367.2.p1;Parent=BSUD.16367.2.p1
contig_6408	transdecoder	exon	168909	175435	.	+	.	ID=BSUD.16367.2.p1.exon19;Parent=BSUD.16367.2.p1
contig_6408	transdecoder	CDS	168909	175435	.	+	0	ID=cds.BSUD.16367.2.p1;Parent=BSUD.16367.2.p1
contig_6408	transdecoder	exon	180758	181337	.	+	.	ID=BSUD.16367.2.p1.exon20;Parent=BSUD.16367.2.p1
contig_6408	transdecoder	CDS	180758	181337	.	+	1	ID=cds.BSUD.16367.2.p1;Parent=BSUD.16367.2.p1
contig_6408	transdecoder	exon	181755	181880	.	+	.	ID=BSUD.16367.2.p1.exon21;Parent=BSUD.16367.2.p1
contig_6408	transdecoder	CDS	181755	181880	.	+	0	ID=cds.BSUD.16367.2.p1;Parent=BSUD.16367.2.p1
contig_6408	transdecoder	exon	182516	182875	.	+	.	ID=BSUD.16367.2.p1.exon22;Parent=BSUD.16367.2.p1
contig_6408	transdecoder	CDS	182516	182875	.	+	0	ID=cds.BSUD.16367.2.p1;Parent=BSUD.16367.2.p1
contig_6408	transdecoder	exon	183609	183773	.	+	.	ID=BSUD.16367.2.p1.exon23;Parent=BSUD.16367.2.p1
contig_6408	transdecoder	CDS	183609	183773	.	+	0	ID=cds.BSUD.16367.2.p1;Parent=BSUD.16367.2.p1
contig_6408	transdecoder	exon	184111	184371	.	+	.	ID=BSUD.16367.2.p1.exon24;Parent=BSUD.16367.2.p1
contig_6408	transdecoder	CDS	184111	184371	.	+	0	ID=cds.BSUD.16367.2.p1;Parent=BSUD.16367.2.p1
contig_6408	transdecoder	exon	185025	185162	.	+	.	ID=BSUD.16367.2.p1.exon25;Parent=BSUD.16367.2.p1
contig_6408	transdecoder	CDS	185025	185162	.	+	0	ID=cds.BSUD.16367.2.p1;Parent=BSUD.16367.2.p1
contig_6408	transdecoder	exon	185341	185496	.	+	.	ID=BSUD.16367.2.p1.exon26;Parent=BSUD.16367.2.p1
contig_6408	transdecoder	CDS	185341	185496	.	+	0	ID=cds.BSUD.16367.2.p1;Parent=BSUD.16367.2.p1
contig_6408	transdecoder	exon	186167	186296	.	+	.	ID=BSUD.16367.2.p1.exon27;Parent=BSUD.16367.2.p1
contig_6408	transdecoder	CDS	186167	186296	.	+	0	ID=cds.BSUD.16367.2.p1;Parent=BSUD.16367.2.p1
contig_6408	transdecoder	exon	187135	187286	.	+	.	ID=BSUD.16367.2.p1.exon28;Parent=BSUD.16367.2.p1
contig_6408	transdecoder	CDS	187135	187286	.	+	2	ID=cds.BSUD.16367.2.p1;Parent=BSUD.16367.2.p1
contig_6408	transdecoder	exon	188110	188856	.	+	.	ID=BSUD.16367.2.p1.exon29;Parent=BSUD.16367.2.p1
contig_6408	transdecoder	CDS	188110	188856	.	+	0	ID=cds.BSUD.16367.2.p1;Parent=BSUD.16367.2.p1
contig_6408	transdecoder	exon	191332	191388	.	+	.	ID=BSUD.16367.2.p1.exon30;Parent=BSUD.16367.2.p1
contig_6408	transdecoder	CDS	191332	191388	.	+	0	ID=cds.BSUD.16367.2.p1;Parent=BSUD.16367.2.p1
contig_6408	transdecoder	exon	191514	191576	.	+	.	ID=BSUD.16367.2.p1.exon31;Parent=BSUD.16367.2.p1
contig_6408	transdecoder	CDS	191514	191576	.	+	0	ID=cds.BSUD.16367.2.p1;Parent=BSUD.16367.2.p1
contig_6408	transdecoder	exon	192703	192732	.	+	.	ID=BSUD.16367.2.p1.exon32;Parent=BSUD.16367.2.p1
contig_6408	transdecoder	CDS	192703	192732	.	+	0	ID=cds.BSUD.16367.2.p1;Parent=BSUD.16367.2.p1
contig_6408	transdecoder	exon	193609	193704	.	+	.	ID=BSUD.16367.2.p1.exon33;Parent=BSUD.16367.2.p1
contig_6408	transdecoder	CDS	193609	193704	.	+	0	ID=cds.BSUD.16367.2.p1;Parent=BSUD.16367.2.p1
contig_6408	transdecoder	exon	193800	193961	.	+	.	ID=BSUD.16367.2.p1.exon34;Parent=BSUD.16367.2.p1
contig_6408	transdecoder	CDS	193800	193961	.	+	0	ID=cds.BSUD.16367.2.p1;Parent=BSUD.16367.2.p1
contig_6408	transdecoder	exon	194134	194319	.	+	.	ID=BSUD.16367.2.p1.exon35;Parent=BSUD.16367.2.p1
contig_6408	transdecoder	CDS	194134	194319	.	+	0	ID=cds.BSUD.16367.2.p1;Parent=BSUD.16367.2.p1
contig_6408	transdecoder	exon	195412	195534	.	+	.	ID=BSUD.16367.2.p1.exon36;Parent=BSUD.16367.2.p1
contig_6408	transdecoder	CDS	195412	195534	.	+	0	ID=cds.BSUD.16367.2.p1;Parent=BSUD.16367.2.p1
contig_6408	transdecoder	exon	195858	195953	.	+	.	ID=BSUD.16367.2.p1.exon37;Parent=BSUD.16367.2.p1
contig_6408	transdecoder	CDS	195858	195953	.	+	0	ID=cds.BSUD.16367.2.p1;Parent=BSUD.16367.2.p1
contig_6408	transdecoder	exon	197692	197808	.	+	.	ID=BSUD.16367.2.p1.exon38;Parent=BSUD.16367.2.p1
contig_6408	transdecoder	CDS	197692	197808	.	+	0	ID=cds.BSUD.16367.2.p1;Parent=BSUD.16367.2.p1
contig_6408	transdecoder	exon	197938	198316	.	+	.	ID=BSUD.16367.2.p1.exon39;Parent=BSUD.16367.2.p1
contig_6408	transdecoder	CDS	197938	198316	.	+	0	ID=cds.BSUD.16367.2.p1;Parent=BSUD.16367.2.p1
contig_6408	transdecoder	exon	198516	198704	.	+	.	ID=BSUD.16367.2.p1.exon40;Parent=BSUD.16367.2.p1
contig_6408	transdecoder	CDS	198516	198704	.	+	2	ID=cds.BSUD.16367.2.p1;Parent=BSUD.16367.2.p1
contig_6408	transdecoder	exon	200652	200839	.	+	.	ID=BSUD.16367.2.p1.exon41;Parent=BSUD.16367.2.p1
contig_6408	transdecoder	CDS	200652	200839	.	+	2	ID=cds.BSUD.16367.2.p1;Parent=BSUD.16367.2.p1
contig_6408	transdecoder	exon	201275	201553	.	+	.	ID=BSUD.16367.2.p1.exon42;Parent=BSUD.16367.2.p1
contig_6408	transdecoder	CDS	201275	201553	.	+	0	ID=cds.BSUD.16367.2.p1;Parent=BSUD.16367.2.p1
contig_6408	transdecoder	exon	201854	201988	.	+	.	ID=BSUD.16367.2.p1.exon43;Parent=BSUD.16367.2.p1
contig_6408	transdecoder	CDS	201854	201988	.	+	0	ID=cds.BSUD.16367.2.p1;Parent=BSUD.16367.2.p1
contig_6408	transdecoder	exon	202337	202408	.	+	.	ID=BSUD.16367.2.p1.exon44;Parent=BSUD.16367.2.p1
contig_6408	transdecoder	CDS	202337	202408	.	+	0	ID=cds.BSUD.16367.2.p1;Parent=BSUD.16367.2.p1
contig_6408	transdecoder	exon	202951	203794	.	+	.	ID=BSUD.16367.2.p1.exon45;Parent=BSUD.16367.2.p1
contig_6408	transdecoder	CDS	202951	202983	.	+	0	ID=cds.BSUD.16367.2.p1;Parent=BSUD.16367.2.p1
contig_6408	transdecoder	three_prime_UTR	202984	203794	.	+	.	ID=BSUD.16367.2.p1.utr3p1;Parent=BSUD.16367.2.p1
contig_6408	transdecoder	mRNA	134797	203597	.	+	.	ID=BSUD.16367.3.p1;Parent=BSUD.16367;Interpro=IPR001452 (SH3 domain)---IPR003961 (Fibronectin type III)---IPR013783 (Immunoglobulin-like fold)---IPR031994 (Janus kinase and microtubule-interacting protein, C-terminal domain)---IPR036028 (SH3-like domain superfamily)---IPR036116 (Fibronectin type III superfamily)---IPR040325 (RIMS-binding protein 1/2/3)
contig_6408	transdecoder	five_prime_UTR	134797	134926	.	+	.	ID=BSUD.16367.3.p1.utr5p1;Parent=BSUD.16367.3.p1
contig_6408	transdecoder	exon	134797	135004	.	+	.	ID=BSUD.16367.3.p1.exon1;Parent=BSUD.16367.3.p1
contig_6408	transdecoder	CDS	134927	135004	.	+	0	ID=cds.BSUD.16367.3.p1;Parent=BSUD.16367.3.p1
contig_6408	transdecoder	exon	143926	144138	.	+	.	ID=BSUD.16367.3.p1.exon2;Parent=BSUD.16367.3.p1
contig_6408	transdecoder	CDS	143926	144138	.	+	0	ID=cds.BSUD.16367.3.p1;Parent=BSUD.16367.3.p1
contig_6408	transdecoder	exon	144549	144617	.	+	.	ID=BSUD.16367.3.p1.exon3;Parent=BSUD.16367.3.p1
contig_6408	transdecoder	CDS	144549	144617	.	+	0	ID=cds.BSUD.16367.3.p1;Parent=BSUD.16367.3.p1
contig_6408	transdecoder	exon	145216	145362	.	+	.	ID=BSUD.16367.3.p1.exon4;Parent=BSUD.16367.3.p1
contig_6408	transdecoder	CDS	145216	145362	.	+	0	ID=cds.BSUD.16367.3.p1;Parent=BSUD.16367.3.p1
contig_6408	transdecoder	exon	146215	146385	.	+	.	ID=BSUD.16367.3.p1.exon5;Parent=BSUD.16367.3.p1
contig_6408	transdecoder	CDS	146215	146385	.	+	0	ID=cds.BSUD.16367.3.p1;Parent=BSUD.16367.3.p1
contig_6408	transdecoder	exon	146917	146988	.	+	.	ID=BSUD.16367.3.p1.exon6;Parent=BSUD.16367.3.p1
contig_6408	transdecoder	CDS	146917	146988	.	+	0	ID=cds.BSUD.16367.3.p1;Parent=BSUD.16367.3.p1
contig_6408	transdecoder	exon	147258	147377	.	+	.	ID=BSUD.16367.3.p1.exon7;Parent=BSUD.16367.3.p1
contig_6408	transdecoder	CDS	147258	147377	.	+	0	ID=cds.BSUD.16367.3.p1;Parent=BSUD.16367.3.p1
contig_6408	transdecoder	exon	149161	149286	.	+	.	ID=BSUD.16367.3.p1.exon8;Parent=BSUD.16367.3.p1
contig_6408	transdecoder	CDS	149161	149286	.	+	0	ID=cds.BSUD.16367.3.p1;Parent=BSUD.16367.3.p1
contig_6408	transdecoder	exon	149824	149907	.	+	.	ID=BSUD.16367.3.p1.exon9;Parent=BSUD.16367.3.p1
contig_6408	transdecoder	CDS	149824	149907	.	+	0	ID=cds.BSUD.16367.3.p1;Parent=BSUD.16367.3.p1
contig_6408	transdecoder	exon	150529	150597	.	+	.	ID=BSUD.16367.3.p1.exon10;Parent=BSUD.16367.3.p1
contig_6408	transdecoder	CDS	150529	150597	.	+	0	ID=cds.BSUD.16367.3.p1;Parent=BSUD.16367.3.p1
contig_6408	transdecoder	exon	151340	151459	.	+	.	ID=BSUD.16367.3.p1.exon11;Parent=BSUD.16367.3.p1
contig_6408	transdecoder	CDS	151340	151459	.	+	0	ID=cds.BSUD.16367.3.p1;Parent=BSUD.16367.3.p1
contig_6408	transdecoder	exon	160598	160798	.	+	.	ID=BSUD.16367.3.p1.exon12;Parent=BSUD.16367.3.p1
contig_6408	transdecoder	CDS	160598	160798	.	+	0	ID=cds.BSUD.16367.3.p1;Parent=BSUD.16367.3.p1
contig_6408	transdecoder	exon	161590	161763	.	+	.	ID=BSUD.16367.3.p1.exon13;Parent=BSUD.16367.3.p1
contig_6408	transdecoder	CDS	161590	161763	.	+	0	ID=cds.BSUD.16367.3.p1;Parent=BSUD.16367.3.p1
contig_6408	transdecoder	exon	164845	165132	.	+	.	ID=BSUD.16367.3.p1.exon14;Parent=BSUD.16367.3.p1
contig_6408	transdecoder	CDS	164845	165132	.	+	0	ID=cds.BSUD.16367.3.p1;Parent=BSUD.16367.3.p1
contig_6408	transdecoder	exon	165977	166303	.	+	.	ID=BSUD.16367.3.p1.exon15;Parent=BSUD.16367.3.p1
contig_6408	transdecoder	CDS	165977	166303	.	+	0	ID=cds.BSUD.16367.3.p1;Parent=BSUD.16367.3.p1
contig_6408	transdecoder	exon	167987	168139	.	+	.	ID=BSUD.16367.3.p1.exon16;Parent=BSUD.16367.3.p1
contig_6408	transdecoder	CDS	167987	168139	.	+	0	ID=cds.BSUD.16367.3.p1;Parent=BSUD.16367.3.p1
contig_6408	transdecoder	exon	168266	168373	.	+	.	ID=BSUD.16367.3.p1.exon17;Parent=BSUD.16367.3.p1
contig_6408	transdecoder	CDS	168266	168373	.	+	0	ID=cds.BSUD.16367.3.p1;Parent=BSUD.16367.3.p1
contig_6408	transdecoder	exon	168909	175435	.	+	.	ID=BSUD.16367.3.p1.exon18;Parent=BSUD.16367.3.p1
contig_6408	transdecoder	CDS	168909	175435	.	+	0	ID=cds.BSUD.16367.3.p1;Parent=BSUD.16367.3.p1
contig_6408	transdecoder	exon	180758	181337	.	+	.	ID=BSUD.16367.3.p1.exon19;Parent=BSUD.16367.3.p1
contig_6408	transdecoder	CDS	180758	181337	.	+	1	ID=cds.BSUD.16367.3.p1;Parent=BSUD.16367.3.p1
contig_6408	transdecoder	exon	181755	181880	.	+	.	ID=BSUD.16367.3.p1.exon20;Parent=BSUD.16367.3.p1
contig_6408	transdecoder	CDS	181755	181880	.	+	0	ID=cds.BSUD.16367.3.p1;Parent=BSUD.16367.3.p1
contig_6408	transdecoder	exon	182516	182875	.	+	.	ID=BSUD.16367.3.p1.exon21;Parent=BSUD.16367.3.p1
contig_6408	transdecoder	CDS	182516	182875	.	+	0	ID=cds.BSUD.16367.3.p1;Parent=BSUD.16367.3.p1
contig_6408	transdecoder	exon	183609	183773	.	+	.	ID=BSUD.16367.3.p1.exon22;Parent=BSUD.16367.3.p1
contig_6408	transdecoder	CDS	183609	183773	.	+	0	ID=cds.BSUD.16367.3.p1;Parent=BSUD.16367.3.p1
contig_6408	transdecoder	exon	184111	184371	.	+	.	ID=BSUD.16367.3.p1.exon23;Parent=BSUD.16367.3.p1
contig_6408	transdecoder	CDS	184111	184371	.	+	0	ID=cds.BSUD.16367.3.p1;Parent=BSUD.16367.3.p1
contig_6408	transdecoder	exon	185025	185162	.	+	.	ID=BSUD.16367.3.p1.exon24;Parent=BSUD.16367.3.p1
contig_6408	transdecoder	CDS	185025	185162	.	+	0	ID=cds.BSUD.16367.3.p1;Parent=BSUD.16367.3.p1
contig_6408	transdecoder	exon	185341	185496	.	+	.	ID=BSUD.16367.3.p1.exon25;Parent=BSUD.16367.3.p1
contig_6408	transdecoder	CDS	185341	185496	.	+	0	ID=cds.BSUD.16367.3.p1;Parent=BSUD.16367.3.p1
contig_6408	transdecoder	exon	186167	186296	.	+	.	ID=BSUD.16367.3.p1.exon26;Parent=BSUD.16367.3.p1
contig_6408	transdecoder	CDS	186167	186296	.	+	0	ID=cds.BSUD.16367.3.p1;Parent=BSUD.16367.3.p1
contig_6408	transdecoder	exon	187135	187286	.	+	.	ID=BSUD.16367.3.p1.exon27;Parent=BSUD.16367.3.p1
contig_6408	transdecoder	CDS	187135	187286	.	+	2	ID=cds.BSUD.16367.3.p1;Parent=BSUD.16367.3.p1
contig_6408	transdecoder	exon	188110	188856	.	+	.	ID=BSUD.16367.3.p1.exon28;Parent=BSUD.16367.3.p1
contig_6408	transdecoder	CDS	188110	188856	.	+	0	ID=cds.BSUD.16367.3.p1;Parent=BSUD.16367.3.p1
contig_6408	transdecoder	exon	191332	191388	.	+	.	ID=BSUD.16367.3.p1.exon29;Parent=BSUD.16367.3.p1
contig_6408	transdecoder	CDS	191332	191388	.	+	0	ID=cds.BSUD.16367.3.p1;Parent=BSUD.16367.3.p1
contig_6408	transdecoder	exon	191514	191576	.	+	.	ID=BSUD.16367.3.p1.exon30;Parent=BSUD.16367.3.p1
contig_6408	transdecoder	CDS	191514	191576	.	+	0	ID=cds.BSUD.16367.3.p1;Parent=BSUD.16367.3.p1
contig_6408	transdecoder	exon	192703	192732	.	+	.	ID=BSUD.16367.3.p1.exon31;Parent=BSUD.16367.3.p1
contig_6408	transdecoder	CDS	192703	192732	.	+	0	ID=cds.BSUD.16367.3.p1;Parent=BSUD.16367.3.p1
contig_6408	transdecoder	exon	193609	193704	.	+	.	ID=BSUD.16367.3.p1.exon32;Parent=BSUD.16367.3.p1
contig_6408	transdecoder	CDS	193609	193704	.	+	0	ID=cds.BSUD.16367.3.p1;Parent=BSUD.16367.3.p1
contig_6408	transdecoder	exon	193800	193961	.	+	.	ID=BSUD.16367.3.p1.exon33;Parent=BSUD.16367.3.p1
contig_6408	transdecoder	CDS	193800	193961	.	+	0	ID=cds.BSUD.16367.3.p1;Parent=BSUD.16367.3.p1
contig_6408	transdecoder	exon	194134	194319	.	+	.	ID=BSUD.16367.3.p1.exon34;Parent=BSUD.16367.3.p1
contig_6408	transdecoder	CDS	194134	194319	.	+	0	ID=cds.BSUD.16367.3.p1;Parent=BSUD.16367.3.p1
contig_6408	transdecoder	exon	195412	195534	.	+	.	ID=BSUD.16367.3.p1.exon35;Parent=BSUD.16367.3.p1
contig_6408	transdecoder	CDS	195412	195534	.	+	0	ID=cds.BSUD.16367.3.p1;Parent=BSUD.16367.3.p1
contig_6408	transdecoder	exon	195858	195953	.	+	.	ID=BSUD.16367.3.p1.exon36;Parent=BSUD.16367.3.p1
contig_6408	transdecoder	CDS	195858	195953	.	+	0	ID=cds.BSUD.16367.3.p1;Parent=BSUD.16367.3.p1
contig_6408	transdecoder	exon	197692	197808	.	+	.	ID=BSUD.16367.3.p1.exon37;Parent=BSUD.16367.3.p1
contig_6408	transdecoder	CDS	197692	197808	.	+	0	ID=cds.BSUD.16367.3.p1;Parent=BSUD.16367.3.p1
contig_6408	transdecoder	exon	197938	198316	.	+	.	ID=BSUD.16367.3.p1.exon38;Parent=BSUD.16367.3.p1
contig_6408	transdecoder	CDS	197938	198316	.	+	0	ID=cds.BSUD.16367.3.p1;Parent=BSUD.16367.3.p1
contig_6408	transdecoder	exon	198516	198704	.	+	.	ID=BSUD.16367.3.p1.exon39;Parent=BSUD.16367.3.p1
contig_6408	transdecoder	CDS	198516	198704	.	+	2	ID=cds.BSUD.16367.3.p1;Parent=BSUD.16367.3.p1
contig_6408	transdecoder	exon	200652	200839	.	+	.	ID=BSUD.16367.3.p1.exon40;Parent=BSUD.16367.3.p1
contig_6408	transdecoder	CDS	200652	200839	.	+	2	ID=cds.BSUD.16367.3.p1;Parent=BSUD.16367.3.p1
contig_6408	transdecoder	exon	201275	201553	.	+	.	ID=BSUD.16367.3.p1.exon41;Parent=BSUD.16367.3.p1
contig_6408	transdecoder	CDS	201275	201553	.	+	0	ID=cds.BSUD.16367.3.p1;Parent=BSUD.16367.3.p1
contig_6408	transdecoder	exon	201854	201988	.	+	.	ID=BSUD.16367.3.p1.exon42;Parent=BSUD.16367.3.p1
contig_6408	transdecoder	CDS	201854	201988	.	+	0	ID=cds.BSUD.16367.3.p1;Parent=BSUD.16367.3.p1
contig_6408	transdecoder	exon	202337	202408	.	+	.	ID=BSUD.16367.3.p1.exon43;Parent=BSUD.16367.3.p1
contig_6408	transdecoder	CDS	202337	202408	.	+	0	ID=cds.BSUD.16367.3.p1;Parent=BSUD.16367.3.p1
contig_6408	transdecoder	exon	202951	203597	.	+	.	ID=BSUD.16367.3.p1.exon44;Parent=BSUD.16367.3.p1
contig_6408	transdecoder	CDS	202951	202983	.	+	0	ID=cds.BSUD.16367.3.p1;Parent=BSUD.16367.3.p1
contig_6408	transdecoder	three_prime_UTR	202984	203597	.	+	.	ID=BSUD.16367.3.p1.utr3p1;Parent=BSUD.16367.3.p1
contig_6408	transdecoder	mRNA	154168	203597	.	+	.	ID=BSUD.16367.4.p1;Parent=BSUD.16367;Interpro=IPR001452 (SH3 domain)---IPR003961 (Fibronectin type III)---IPR013783 (Immunoglobulin-like fold)---IPR031994 (Janus kinase and microtubule-interacting protein, C-terminal domain)---IPR036028 (SH3-like domain superfamily)---IPR036116 (Fibronectin type III superfamily)---IPR040325 (RIMS-binding protein 1/2/3)
contig_6408	transdecoder	five_prime_UTR	154168	154351	.	+	.	ID=BSUD.16367.4.p1.utr5p1;Parent=BSUD.16367.4.p1
contig_6408	transdecoder	five_prime_UTR	160598	160702	.	+	.	ID=BSUD.16367.4.p1.utr5p2;Parent=BSUD.16367.4.p1
contig_6408	transdecoder	exon	154168	154351	.	+	.	ID=BSUD.16367.4.p1.exon1;Parent=BSUD.16367.4.p1
contig_6408	transdecoder	exon	160598	160798	.	+	.	ID=BSUD.16367.4.p1.exon2;Parent=BSUD.16367.4.p1
contig_6408	transdecoder	CDS	160703	160798	.	+	0	ID=cds.BSUD.16367.4.p1;Parent=BSUD.16367.4.p1
contig_6408	transdecoder	exon	161590	161763	.	+	.	ID=BSUD.16367.4.p1.exon3;Parent=BSUD.16367.4.p1
contig_6408	transdecoder	CDS	161590	161763	.	+	0	ID=cds.BSUD.16367.4.p1;Parent=BSUD.16367.4.p1
contig_6408	transdecoder	exon	164845	165132	.	+	.	ID=BSUD.16367.4.p1.exon4;Parent=BSUD.16367.4.p1
contig_6408	transdecoder	CDS	164845	165132	.	+	0	ID=cds.BSUD.16367.4.p1;Parent=BSUD.16367.4.p1
contig_6408	transdecoder	exon	165977	166303	.	+	.	ID=BSUD.16367.4.p1.exon5;Parent=BSUD.16367.4.p1
contig_6408	transdecoder	CDS	165977	166303	.	+	0	ID=cds.BSUD.16367.4.p1;Parent=BSUD.16367.4.p1
contig_6408	transdecoder	exon	167987	168139	.	+	.	ID=BSUD.16367.4.p1.exon6;Parent=BSUD.16367.4.p1
contig_6408	transdecoder	CDS	167987	168139	.	+	0	ID=cds.BSUD.16367.4.p1;Parent=BSUD.16367.4.p1
contig_6408	transdecoder	exon	168266	168373	.	+	.	ID=BSUD.16367.4.p1.exon7;Parent=BSUD.16367.4.p1
contig_6408	transdecoder	CDS	168266	168373	.	+	0	ID=cds.BSUD.16367.4.p1;Parent=BSUD.16367.4.p1
contig_6408	transdecoder	exon	168909	175435	.	+	.	ID=BSUD.16367.4.p1.exon8;Parent=BSUD.16367.4.p1
contig_6408	transdecoder	CDS	168909	175435	.	+	0	ID=cds.BSUD.16367.4.p1;Parent=BSUD.16367.4.p1
contig_6408	transdecoder	exon	180758	181337	.	+	.	ID=BSUD.16367.4.p1.exon9;Parent=BSUD.16367.4.p1
contig_6408	transdecoder	CDS	180758	181337	.	+	1	ID=cds.BSUD.16367.4.p1;Parent=BSUD.16367.4.p1
contig_6408	transdecoder	exon	181755	181880	.	+	.	ID=BSUD.16367.4.p1.exon10;Parent=BSUD.16367.4.p1
contig_6408	transdecoder	CDS	181755	181880	.	+	0	ID=cds.BSUD.16367.4.p1;Parent=BSUD.16367.4.p1
contig_6408	transdecoder	exon	182516	182875	.	+	.	ID=BSUD.16367.4.p1.exon11;Parent=BSUD.16367.4.p1
contig_6408	transdecoder	CDS	182516	182875	.	+	0	ID=cds.BSUD.16367.4.p1;Parent=BSUD.16367.4.p1
contig_6408	transdecoder	exon	183609	183773	.	+	.	ID=BSUD.16367.4.p1.exon12;Parent=BSUD.16367.4.p1
contig_6408	transdecoder	CDS	183609	183773	.	+	0	ID=cds.BSUD.16367.4.p1;Parent=BSUD.16367.4.p1
contig_6408	transdecoder	exon	184111	184371	.	+	.	ID=BSUD.16367.4.p1.exon13;Parent=BSUD.16367.4.p1
contig_6408	transdecoder	CDS	184111	184371	.	+	0	ID=cds.BSUD.16367.4.p1;Parent=BSUD.16367.4.p1
contig_6408	transdecoder	exon	185025	185162	.	+	.	ID=BSUD.16367.4.p1.exon14;Parent=BSUD.16367.4.p1
contig_6408	transdecoder	CDS	185025	185162	.	+	0	ID=cds.BSUD.16367.4.p1;Parent=BSUD.16367.4.p1
contig_6408	transdecoder	exon	185341	185496	.	+	.	ID=BSUD.16367.4.p1.exon15;Parent=BSUD.16367.4.p1
contig_6408	transdecoder	CDS	185341	185496	.	+	0	ID=cds.BSUD.16367.4.p1;Parent=BSUD.16367.4.p1
contig_6408	transdecoder	exon	186167	186296	.	+	.	ID=BSUD.16367.4.p1.exon16;Parent=BSUD.16367.4.p1
contig_6408	transdecoder	CDS	186167	186296	.	+	0	ID=cds.BSUD.16367.4.p1;Parent=BSUD.16367.4.p1
contig_6408	transdecoder	exon	187135	187286	.	+	.	ID=BSUD.16367.4.p1.exon17;Parent=BSUD.16367.4.p1
contig_6408	transdecoder	CDS	187135	187286	.	+	2	ID=cds.BSUD.16367.4.p1;Parent=BSUD.16367.4.p1
contig_6408	transdecoder	exon	188110	188856	.	+	.	ID=BSUD.16367.4.p1.exon18;Parent=BSUD.16367.4.p1
contig_6408	transdecoder	CDS	188110	188856	.	+	0	ID=cds.BSUD.16367.4.p1;Parent=BSUD.16367.4.p1
contig_6408	transdecoder	exon	191332	191388	.	+	.	ID=BSUD.16367.4.p1.exon19;Parent=BSUD.16367.4.p1
contig_6408	transdecoder	CDS	191332	191388	.	+	0	ID=cds.BSUD.16367.4.p1;Parent=BSUD.16367.4.p1
contig_6408	transdecoder	exon	191514	191576	.	+	.	ID=BSUD.16367.4.p1.exon20;Parent=BSUD.16367.4.p1
contig_6408	transdecoder	CDS	191514	191576	.	+	0	ID=cds.BSUD.16367.4.p1;Parent=BSUD.16367.4.p1
contig_6408	transdecoder	exon	193609	193704	.	+	.	ID=BSUD.16367.4.p1.exon21;Parent=BSUD.16367.4.p1
contig_6408	transdecoder	CDS	193609	193704	.	+	0	ID=cds.BSUD.16367.4.p1;Parent=BSUD.16367.4.p1
contig_6408	transdecoder	exon	193800	193961	.	+	.	ID=BSUD.16367.4.p1.exon22;Parent=BSUD.16367.4.p1
contig_6408	transdecoder	CDS	193800	193961	.	+	0	ID=cds.BSUD.16367.4.p1;Parent=BSUD.16367.4.p1
contig_6408	transdecoder	exon	194134	194319	.	+	.	ID=BSUD.16367.4.p1.exon23;Parent=BSUD.16367.4.p1
contig_6408	transdecoder	CDS	194134	194319	.	+	0	ID=cds.BSUD.16367.4.p1;Parent=BSUD.16367.4.p1
contig_6408	transdecoder	exon	195412	195534	.	+	.	ID=BSUD.16367.4.p1.exon24;Parent=BSUD.16367.4.p1
contig_6408	transdecoder	CDS	195412	195534	.	+	0	ID=cds.BSUD.16367.4.p1;Parent=BSUD.16367.4.p1
contig_6408	transdecoder	exon	195858	195953	.	+	.	ID=BSUD.16367.4.p1.exon25;Parent=BSUD.16367.4.p1
contig_6408	transdecoder	CDS	195858	195953	.	+	0	ID=cds.BSUD.16367.4.p1;Parent=BSUD.16367.4.p1
contig_6408	transdecoder	exon	197692	197808	.	+	.	ID=BSUD.16367.4.p1.exon26;Parent=BSUD.16367.4.p1
contig_6408	transdecoder	CDS	197692	197808	.	+	0	ID=cds.BSUD.16367.4.p1;Parent=BSUD.16367.4.p1
contig_6408	transdecoder	exon	197938	198316	.	+	.	ID=BSUD.16367.4.p1.exon27;Parent=BSUD.16367.4.p1
contig_6408	transdecoder	CDS	197938	198316	.	+	0	ID=cds.BSUD.16367.4.p1;Parent=BSUD.16367.4.p1
contig_6408	transdecoder	exon	198516	198704	.	+	.	ID=BSUD.16367.4.p1.exon28;Parent=BSUD.16367.4.p1
contig_6408	transdecoder	CDS	198516	198704	.	+	2	ID=cds.BSUD.16367.4.p1;Parent=BSUD.16367.4.p1
contig_6408	transdecoder	exon	200652	200839	.	+	.	ID=BSUD.16367.4.p1.exon29;Parent=BSUD.16367.4.p1
contig_6408	transdecoder	CDS	200652	200839	.	+	2	ID=cds.BSUD.16367.4.p1;Parent=BSUD.16367.4.p1
contig_6408	transdecoder	exon	201275	201553	.	+	.	ID=BSUD.16367.4.p1.exon30;Parent=BSUD.16367.4.p1
contig_6408	transdecoder	CDS	201275	201553	.	+	0	ID=cds.BSUD.16367.4.p1;Parent=BSUD.16367.4.p1
contig_6408	transdecoder	exon	201854	201988	.	+	.	ID=BSUD.16367.4.p1.exon31;Parent=BSUD.16367.4.p1
contig_6408	transdecoder	CDS	201854	201988	.	+	0	ID=cds.BSUD.16367.4.p1;Parent=BSUD.16367.4.p1
contig_6408	transdecoder	exon	202337	202408	.	+	.	ID=BSUD.16367.4.p1.exon32;Parent=BSUD.16367.4.p1
contig_6408	transdecoder	CDS	202337	202408	.	+	0	ID=cds.BSUD.16367.4.p1;Parent=BSUD.16367.4.p1
contig_6408	transdecoder	exon	202951	203597	.	+	.	ID=BSUD.16367.4.p1.exon33;Parent=BSUD.16367.4.p1
contig_6408	transdecoder	CDS	202951	202983	.	+	0	ID=cds.BSUD.16367.4.p1;Parent=BSUD.16367.4.p1
contig_6408	transdecoder	three_prime_UTR	202984	203597	.	+	.	ID=BSUD.16367.4.p1.utr3p1;Parent=BSUD.16367.4.p1
contig_6408	transdecoder	mRNA	154231	203597	.	+	.	ID=BSUD.16367.5.p1;Parent=BSUD.16367;Interpro=IPR001452 (SH3 domain)---IPR003961 (Fibronectin type III)---IPR013783 (Immunoglobulin-like fold)---IPR031994 (Janus kinase and microtubule-interacting protein, C-terminal domain)---IPR036028 (SH3-like domain superfamily)---IPR036116 (Fibronectin type III superfamily)---IPR040325 (RIMS-binding protein 1/2/3)
contig_6408	transdecoder	five_prime_UTR	154231	154351	.	+	.	ID=BSUD.16367.5.p1.utr5p1;Parent=BSUD.16367.5.p1
contig_6408	transdecoder	five_prime_UTR	160598	160702	.	+	.	ID=BSUD.16367.5.p1.utr5p2;Parent=BSUD.16367.5.p1
contig_6408	transdecoder	exon	154231	154351	.	+	.	ID=BSUD.16367.5.p1.exon1;Parent=BSUD.16367.5.p1
contig_6408	transdecoder	exon	160598	160798	.	+	.	ID=BSUD.16367.5.p1.exon2;Parent=BSUD.16367.5.p1
contig_6408	transdecoder	CDS	160703	160798	.	+	0	ID=cds.BSUD.16367.5.p1;Parent=BSUD.16367.5.p1
contig_6408	transdecoder	exon	161590	161763	.	+	.	ID=BSUD.16367.5.p1.exon3;Parent=BSUD.16367.5.p1
contig_6408	transdecoder	CDS	161590	161763	.	+	0	ID=cds.BSUD.16367.5.p1;Parent=BSUD.16367.5.p1
contig_6408	transdecoder	exon	162372	163319	.	+	.	ID=BSUD.16367.5.p1.exon4;Parent=BSUD.16367.5.p1
contig_6408	transdecoder	CDS	162372	163319	.	+	0	ID=cds.BSUD.16367.5.p1;Parent=BSUD.16367.5.p1
contig_6408	transdecoder	exon	164845	165132	.	+	.	ID=BSUD.16367.5.p1.exon5;Parent=BSUD.16367.5.p1
contig_6408	transdecoder	CDS	164845	165132	.	+	0	ID=cds.BSUD.16367.5.p1;Parent=BSUD.16367.5.p1
contig_6408	transdecoder	exon	165977	166303	.	+	.	ID=BSUD.16367.5.p1.exon6;Parent=BSUD.16367.5.p1
contig_6408	transdecoder	CDS	165977	166303	.	+	0	ID=cds.BSUD.16367.5.p1;Parent=BSUD.16367.5.p1
contig_6408	transdecoder	exon	167987	168139	.	+	.	ID=BSUD.16367.5.p1.exon7;Parent=BSUD.16367.5.p1
contig_6408	transdecoder	CDS	167987	168139	.	+	0	ID=cds.BSUD.16367.5.p1;Parent=BSUD.16367.5.p1
contig_6408	transdecoder	exon	168266	168373	.	+	.	ID=BSUD.16367.5.p1.exon8;Parent=BSUD.16367.5.p1
contig_6408	transdecoder	CDS	168266	168373	.	+	0	ID=cds.BSUD.16367.5.p1;Parent=BSUD.16367.5.p1
contig_6408	transdecoder	exon	168909	175435	.	+	.	ID=BSUD.16367.5.p1.exon9;Parent=BSUD.16367.5.p1
contig_6408	transdecoder	CDS	168909	175435	.	+	0	ID=cds.BSUD.16367.5.p1;Parent=BSUD.16367.5.p1
contig_6408	transdecoder	exon	180758	181337	.	+	.	ID=BSUD.16367.5.p1.exon10;Parent=BSUD.16367.5.p1
contig_6408	transdecoder	CDS	180758	181337	.	+	1	ID=cds.BSUD.16367.5.p1;Parent=BSUD.16367.5.p1
contig_6408	transdecoder	exon	181755	181880	.	+	.	ID=BSUD.16367.5.p1.exon11;Parent=BSUD.16367.5.p1
contig_6408	transdecoder	CDS	181755	181880	.	+	0	ID=cds.BSUD.16367.5.p1;Parent=BSUD.16367.5.p1
contig_6408	transdecoder	exon	182516	182875	.	+	.	ID=BSUD.16367.5.p1.exon12;Parent=BSUD.16367.5.p1
contig_6408	transdecoder	CDS	182516	182875	.	+	0	ID=cds.BSUD.16367.5.p1;Parent=BSUD.16367.5.p1
contig_6408	transdecoder	exon	183609	183773	.	+	.	ID=BSUD.16367.5.p1.exon13;Parent=BSUD.16367.5.p1
contig_6408	transdecoder	CDS	183609	183773	.	+	0	ID=cds.BSUD.16367.5.p1;Parent=BSUD.16367.5.p1
contig_6408	transdecoder	exon	184111	184371	.	+	.	ID=BSUD.16367.5.p1.exon14;Parent=BSUD.16367.5.p1
contig_6408	transdecoder	CDS	184111	184371	.	+	0	ID=cds.BSUD.16367.5.p1;Parent=BSUD.16367.5.p1
contig_6408	transdecoder	exon	185025	185162	.	+	.	ID=BSUD.16367.5.p1.exon15;Parent=BSUD.16367.5.p1
contig_6408	transdecoder	CDS	185025	185162	.	+	0	ID=cds.BSUD.16367.5.p1;Parent=BSUD.16367.5.p1
contig_6408	transdecoder	exon	185341	185496	.	+	.	ID=BSUD.16367.5.p1.exon16;Parent=BSUD.16367.5.p1
contig_6408	transdecoder	CDS	185341	185496	.	+	0	ID=cds.BSUD.16367.5.p1;Parent=BSUD.16367.5.p1
contig_6408	transdecoder	exon	186167	186296	.	+	.	ID=BSUD.16367.5.p1.exon17;Parent=BSUD.16367.5.p1
contig_6408	transdecoder	CDS	186167	186296	.	+	0	ID=cds.BSUD.16367.5.p1;Parent=BSUD.16367.5.p1
contig_6408	transdecoder	exon	187135	187286	.	+	.	ID=BSUD.16367.5.p1.exon18;Parent=BSUD.16367.5.p1
contig_6408	transdecoder	CDS	187135	187286	.	+	2	ID=cds.BSUD.16367.5.p1;Parent=BSUD.16367.5.p1
contig_6408	transdecoder	exon	188110	188856	.	+	.	ID=BSUD.16367.5.p1.exon19;Parent=BSUD.16367.5.p1
contig_6408	transdecoder	CDS	188110	188856	.	+	0	ID=cds.BSUD.16367.5.p1;Parent=BSUD.16367.5.p1
contig_6408	transdecoder	exon	191332	191388	.	+	.	ID=BSUD.16367.5.p1.exon20;Parent=BSUD.16367.5.p1
contig_6408	transdecoder	CDS	191332	191388	.	+	0	ID=cds.BSUD.16367.5.p1;Parent=BSUD.16367.5.p1
contig_6408	transdecoder	exon	191514	191576	.	+	.	ID=BSUD.16367.5.p1.exon21;Parent=BSUD.16367.5.p1
contig_6408	transdecoder	CDS	191514	191576	.	+	0	ID=cds.BSUD.16367.5.p1;Parent=BSUD.16367.5.p1
contig_6408	transdecoder	exon	192703	192732	.	+	.	ID=BSUD.16367.5.p1.exon22;Parent=BSUD.16367.5.p1
contig_6408	transdecoder	CDS	192703	192732	.	+	0	ID=cds.BSUD.16367.5.p1;Parent=BSUD.16367.5.p1
contig_6408	transdecoder	exon	193609	193704	.	+	.	ID=BSUD.16367.5.p1.exon23;Parent=BSUD.16367.5.p1
contig_6408	transdecoder	CDS	193609	193704	.	+	0	ID=cds.BSUD.16367.5.p1;Parent=BSUD.16367.5.p1
contig_6408	transdecoder	exon	193800	193961	.	+	.	ID=BSUD.16367.5.p1.exon24;Parent=BSUD.16367.5.p1
contig_6408	transdecoder	CDS	193800	193961	.	+	0	ID=cds.BSUD.16367.5.p1;Parent=BSUD.16367.5.p1
contig_6408	transdecoder	exon	194134	194319	.	+	.	ID=BSUD.16367.5.p1.exon25;Parent=BSUD.16367.5.p1
contig_6408	transdecoder	CDS	194134	194319	.	+	0	ID=cds.BSUD.16367.5.p1;Parent=BSUD.16367.5.p1
contig_6408	transdecoder	exon	195412	195534	.	+	.	ID=BSUD.16367.5.p1.exon26;Parent=BSUD.16367.5.p1
contig_6408	transdecoder	CDS	195412	195534	.	+	0	ID=cds.BSUD.16367.5.p1;Parent=BSUD.16367.5.p1
contig_6408	transdecoder	exon	195858	195953	.	+	.	ID=BSUD.16367.5.p1.exon27;Parent=BSUD.16367.5.p1
contig_6408	transdecoder	CDS	195858	195953	.	+	0	ID=cds.BSUD.16367.5.p1;Parent=BSUD.16367.5.p1
contig_6408	transdecoder	exon	197692	197808	.	+	.	ID=BSUD.16367.5.p1.exon28;Parent=BSUD.16367.5.p1
contig_6408	transdecoder	CDS	197692	197808	.	+	0	ID=cds.BSUD.16367.5.p1;Parent=BSUD.16367.5.p1
contig_6408	transdecoder	exon	197938	198316	.	+	.	ID=BSUD.16367.5.p1.exon29;Parent=BSUD.16367.5.p1
contig_6408	transdecoder	CDS	197938	198316	.	+	0	ID=cds.BSUD.16367.5.p1;Parent=BSUD.16367.5.p1
contig_6408	transdecoder	exon	198516	198704	.	+	.	ID=BSUD.16367.5.p1.exon30;Parent=BSUD.16367.5.p1
contig_6408	transdecoder	CDS	198516	198704	.	+	2	ID=cds.BSUD.16367.5.p1;Parent=BSUD.16367.5.p1
contig_6408	transdecoder	exon	200652	200839	.	+	.	ID=BSUD.16367.5.p1.exon31;Parent=BSUD.16367.5.p1
contig_6408	transdecoder	CDS	200652	200839	.	+	2	ID=cds.BSUD.16367.5.p1;Parent=BSUD.16367.5.p1
contig_6408	transdecoder	exon	201275	201553	.	+	.	ID=BSUD.16367.5.p1.exon32;Parent=BSUD.16367.5.p1
contig_6408	transdecoder	CDS	201275	201553	.	+	0	ID=cds.BSUD.16367.5.p1;Parent=BSUD.16367.5.p1
contig_6408	transdecoder	exon	201854	201988	.	+	.	ID=BSUD.16367.5.p1.exon33;Parent=BSUD.16367.5.p1
contig_6408	transdecoder	CDS	201854	201988	.	+	0	ID=cds.BSUD.16367.5.p1;Parent=BSUD.16367.5.p1
contig_6408	transdecoder	exon	202337	202408	.	+	.	ID=BSUD.16367.5.p1.exon34;Parent=BSUD.16367.5.p1
contig_6408	transdecoder	CDS	202337	202408	.	+	0	ID=cds.BSUD.16367.5.p1;Parent=BSUD.16367.5.p1
contig_6408	transdecoder	exon	202951	203597	.	+	.	ID=BSUD.16367.5.p1.exon35;Parent=BSUD.16367.5.p1
contig_6408	transdecoder	CDS	202951	202983	.	+	0	ID=cds.BSUD.16367.5.p1;Parent=BSUD.16367.5.p1
contig_6408	transdecoder	three_prime_UTR	202984	203597	.	+	.	ID=BSUD.16367.5.p1.utr3p1;Parent=BSUD.16367.5.p1
contig_6408	transdecoder	mRNA	187133	203597	.	+	.	ID=BSUD.16367.6.p1;Parent=BSUD.16367;Interpro=IPR001452 (SH3 domain)---IPR003961 (Fibronectin type III)---IPR013783 (Immunoglobulin-like fold)---IPR031994 (Janus kinase and microtubule-interacting protein, C-terminal domain)---IPR036028 (SH3-like domain superfamily)---IPR036116 (Fibronectin type III superfamily)---IPR040325 (RIMS-binding protein 1/2/3)
contig_6408	transdecoder	exon	187133	187286	.	+	.	ID=BSUD.16367.6.p1.exon1;Parent=BSUD.16367.6.p1
contig_6408	transdecoder	CDS	187134	187286	.	+	0	ID=cds.BSUD.16367.6.p1;Parent=BSUD.16367.6.p1
contig_6408	transdecoder	exon	188110	188856	.	+	.	ID=BSUD.16367.6.p1.exon2;Parent=BSUD.16367.6.p1
contig_6408	transdecoder	CDS	188110	188856	.	+	0	ID=cds.BSUD.16367.6.p1;Parent=BSUD.16367.6.p1
contig_6408	transdecoder	exon	191332	191388	.	+	.	ID=BSUD.16367.6.p1.exon3;Parent=BSUD.16367.6.p1
contig_6408	transdecoder	CDS	191332	191388	.	+	0	ID=cds.BSUD.16367.6.p1;Parent=BSUD.16367.6.p1
contig_6408	transdecoder	exon	191514	191576	.	+	.	ID=BSUD.16367.6.p1.exon4;Parent=BSUD.16367.6.p1
contig_6408	transdecoder	CDS	191514	191576	.	+	0	ID=cds.BSUD.16367.6.p1;Parent=BSUD.16367.6.p1
contig_6408	transdecoder	exon	192703	192732	.	+	.	ID=BSUD.16367.6.p1.exon5;Parent=BSUD.16367.6.p1
contig_6408	transdecoder	CDS	192703	192732	.	+	0	ID=cds.BSUD.16367.6.p1;Parent=BSUD.16367.6.p1
contig_6408	transdecoder	exon	193609	193704	.	+	.	ID=BSUD.16367.6.p1.exon6;Parent=BSUD.16367.6.p1
contig_6408	transdecoder	CDS	193609	193704	.	+	0	ID=cds.BSUD.16367.6.p1;Parent=BSUD.16367.6.p1
contig_6408	transdecoder	exon	193800	193961	.	+	.	ID=BSUD.16367.6.p1.exon7;Parent=BSUD.16367.6.p1
contig_6408	transdecoder	CDS	193800	193961	.	+	0	ID=cds.BSUD.16367.6.p1;Parent=BSUD.16367.6.p1
contig_6408	transdecoder	exon	194134	194319	.	+	.	ID=BSUD.16367.6.p1.exon8;Parent=BSUD.16367.6.p1
contig_6408	transdecoder	CDS	194134	194319	.	+	0	ID=cds.BSUD.16367.6.p1;Parent=BSUD.16367.6.p1
contig_6408	transdecoder	exon	195412	195534	.	+	.	ID=BSUD.16367.6.p1.exon9;Parent=BSUD.16367.6.p1
contig_6408	transdecoder	CDS	195412	195534	.	+	0	ID=cds.BSUD.16367.6.p1;Parent=BSUD.16367.6.p1
contig_6408	transdecoder	exon	195858	195953	.	+	.	ID=BSUD.16367.6.p1.exon10;Parent=BSUD.16367.6.p1
contig_6408	transdecoder	CDS	195858	195953	.	+	0	ID=cds.BSUD.16367.6.p1;Parent=BSUD.16367.6.p1
contig_6408	transdecoder	exon	197692	197808	.	+	.	ID=BSUD.16367.6.p1.exon11;Parent=BSUD.16367.6.p1
contig_6408	transdecoder	CDS	197692	197808	.	+	0	ID=cds.BSUD.16367.6.p1;Parent=BSUD.16367.6.p1
contig_6408	transdecoder	exon	197938	198316	.	+	.	ID=BSUD.16367.6.p1.exon12;Parent=BSUD.16367.6.p1
contig_6408	transdecoder	CDS	197938	198316	.	+	0	ID=cds.BSUD.16367.6.p1;Parent=BSUD.16367.6.p1
contig_6408	transdecoder	exon	198516	198704	.	+	.	ID=BSUD.16367.6.p1.exon13;Parent=BSUD.16367.6.p1
contig_6408	transdecoder	CDS	198516	198704	.	+	2	ID=cds.BSUD.16367.6.p1;Parent=BSUD.16367.6.p1
contig_6408	transdecoder	exon	200652	200839	.	+	.	ID=BSUD.16367.6.p1.exon14;Parent=BSUD.16367.6.p1
contig_6408	transdecoder	CDS	200652	200839	.	+	2	ID=cds.BSUD.16367.6.p1;Parent=BSUD.16367.6.p1
contig_6408	transdecoder	exon	201275	201553	.	+	.	ID=BSUD.16367.6.p1.exon15;Parent=BSUD.16367.6.p1
contig_6408	transdecoder	CDS	201275	201553	.	+	0	ID=cds.BSUD.16367.6.p1;Parent=BSUD.16367.6.p1
contig_6408	transdecoder	exon	201854	201988	.	+	.	ID=BSUD.16367.6.p1.exon16;Parent=BSUD.16367.6.p1
contig_6408	transdecoder	CDS	201854	201988	.	+	0	ID=cds.BSUD.16367.6.p1;Parent=BSUD.16367.6.p1
contig_6408	transdecoder	exon	202337	202408	.	+	.	ID=BSUD.16367.6.p1.exon17;Parent=BSUD.16367.6.p1
contig_6408	transdecoder	CDS	202337	202408	.	+	0	ID=cds.BSUD.16367.6.p1;Parent=BSUD.16367.6.p1
contig_6408	transdecoder	exon	202951	203597	.	+	.	ID=BSUD.16367.6.p1.exon18;Parent=BSUD.16367.6.p1
contig_6408	transdecoder	CDS	202951	202983	.	+	0	ID=cds.BSUD.16367.6.p1;Parent=BSUD.16367.6.p1
contig_6408	transdecoder	three_prime_UTR	202984	203597	.	+	.	ID=BSUD.16367.6.p1.utr3p1;Parent=BSUD.16367.6.p1
contig_6408	transdecoder	mRNA	188100	203794	.	+	.	ID=BSUD.16367.7.p1;Parent=BSUD.16367;Interpro=IPR001452 (SH3 domain)---IPR003961 (Fibronectin type III)---IPR013783 (Immunoglobulin-like fold)---IPR031994 (Janus kinase and microtubule-interacting protein, C-terminal domain)---IPR036028 (SH3-like domain superfamily)---IPR036116 (Fibronectin type III superfamily)---IPR040325 (RIMS-binding protein 1/2/3)
contig_6408	transdecoder	five_prime_UTR	188100	188856	.	+	.	ID=BSUD.16367.7.p1.utr5p1;Parent=BSUD.16367.7.p1
contig_6408	transdecoder	five_prime_UTR	191332	191388	.	+	.	ID=BSUD.16367.7.p1.utr5p2;Parent=BSUD.16367.7.p1
contig_6408	transdecoder	five_prime_UTR	191514	191576	.	+	.	ID=BSUD.16367.7.p1.utr5p3;Parent=BSUD.16367.7.p1
contig_6408	transdecoder	five_prime_UTR	192024	192054	.	+	.	ID=BSUD.16367.7.p1.utr5p4;Parent=BSUD.16367.7.p1
contig_6408	transdecoder	five_prime_UTR	193609	193704	.	+	.	ID=BSUD.16367.7.p1.utr5p5;Parent=BSUD.16367.7.p1
contig_6408	transdecoder	five_prime_UTR	193800	193820	.	+	.	ID=BSUD.16367.7.p1.utr5p6;Parent=BSUD.16367.7.p1
contig_6408	transdecoder	exon	188100	188856	.	+	.	ID=BSUD.16367.7.p1.exon1;Parent=BSUD.16367.7.p1
contig_6408	transdecoder	exon	191332	191388	.	+	.	ID=BSUD.16367.7.p1.exon2;Parent=BSUD.16367.7.p1
contig_6408	transdecoder	exon	191514	191576	.	+	.	ID=BSUD.16367.7.p1.exon3;Parent=BSUD.16367.7.p1
contig_6408	transdecoder	exon	192024	192054	.	+	.	ID=BSUD.16367.7.p1.exon4;Parent=BSUD.16367.7.p1
contig_6408	transdecoder	exon	193609	193704	.	+	.	ID=BSUD.16367.7.p1.exon5;Parent=BSUD.16367.7.p1
contig_6408	transdecoder	exon	193800	193961	.	+	.	ID=BSUD.16367.7.p1.exon6;Parent=BSUD.16367.7.p1
contig_6408	transdecoder	CDS	193821	193961	.	+	0	ID=cds.BSUD.16367.7.p1;Parent=BSUD.16367.7.p1
contig_6408	transdecoder	exon	194134	194319	.	+	.	ID=BSUD.16367.7.p1.exon7;Parent=BSUD.16367.7.p1
contig_6408	transdecoder	CDS	194134	194319	.	+	0	ID=cds.BSUD.16367.7.p1;Parent=BSUD.16367.7.p1
contig_6408	transdecoder	exon	195412	195534	.	+	.	ID=BSUD.16367.7.p1.exon8;Parent=BSUD.16367.7.p1
contig_6408	transdecoder	CDS	195412	195534	.	+	0	ID=cds.BSUD.16367.7.p1;Parent=BSUD.16367.7.p1
contig_6408	transdecoder	exon	195858	195953	.	+	.	ID=BSUD.16367.7.p1.exon9;Parent=BSUD.16367.7.p1
contig_6408	transdecoder	CDS	195858	195953	.	+	0	ID=cds.BSUD.16367.7.p1;Parent=BSUD.16367.7.p1
contig_6408	transdecoder	exon	197692	197808	.	+	.	ID=BSUD.16367.7.p1.exon10;Parent=BSUD.16367.7.p1
contig_6408	transdecoder	CDS	197692	197808	.	+	0	ID=cds.BSUD.16367.7.p1;Parent=BSUD.16367.7.p1
contig_6408	transdecoder	exon	197938	198316	.	+	.	ID=BSUD.16367.7.p1.exon11;Parent=BSUD.16367.7.p1
contig_6408	transdecoder	CDS	197938	198316	.	+	0	ID=cds.BSUD.16367.7.p1;Parent=BSUD.16367.7.p1
contig_6408	transdecoder	exon	198516	198704	.	+	.	ID=BSUD.16367.7.p1.exon12;Parent=BSUD.16367.7.p1
contig_6408	transdecoder	CDS	198516	198704	.	+	2	ID=cds.BSUD.16367.7.p1;Parent=BSUD.16367.7.p1
contig_6408	transdecoder	exon	200652	200839	.	+	.	ID=BSUD.16367.7.p1.exon13;Parent=BSUD.16367.7.p1
contig_6408	transdecoder	CDS	200652	200839	.	+	2	ID=cds.BSUD.16367.7.p1;Parent=BSUD.16367.7.p1
contig_6408	transdecoder	exon	201275	201553	.	+	.	ID=BSUD.16367.7.p1.exon14;Parent=BSUD.16367.7.p1
contig_6408	transdecoder	CDS	201275	201553	.	+	0	ID=cds.BSUD.16367.7.p1;Parent=BSUD.16367.7.p1
contig_6408	transdecoder	exon	201854	201988	.	+	.	ID=BSUD.16367.7.p1.exon15;Parent=BSUD.16367.7.p1
contig_6408	transdecoder	CDS	201854	201988	.	+	0	ID=cds.BSUD.16367.7.p1;Parent=BSUD.16367.7.p1
contig_6408	transdecoder	exon	202337	202408	.	+	.	ID=BSUD.16367.7.p1.exon16;Parent=BSUD.16367.7.p1
contig_6408	transdecoder	CDS	202337	202408	.	+	0	ID=cds.BSUD.16367.7.p1;Parent=BSUD.16367.7.p1
contig_6408	transdecoder	exon	202951	203794	.	+	.	ID=BSUD.16367.7.p1.exon17;Parent=BSUD.16367.7.p1
contig_6408	transdecoder	CDS	202951	202983	.	+	0	ID=cds.BSUD.16367.7.p1;Parent=BSUD.16367.7.p1
contig_6408	transdecoder	three_prime_UTR	202984	203794	.	+	.	ID=BSUD.16367.7.p1.utr3p1;Parent=BSUD.16367.7.p1
contig_6408	tRNAscan-SE	pseudogene_tRNA	140428	140496	21.8	-	.	ID=contig_6408.trna7;Name=contig_6408.tRNA7-GlyTCC;isotype=Gly;anticodon=TCC;gene_biotype=pseudogene
contig_6408	tRNAscan-SE	exon	140428	140496	.	-	.	ID=contig_6408.trna7.exon1;Parent=contig_6408.trna7
contig_6408	transdecoder	gene	206562	285025	.	-	.	ID=BSUD.16365;Interpro=IPR008380 (HAD-superfamily hydrolase, subfamily IG, 5'-nucleotidase)---IPR016695 (Purine 5'-nucleotidase)---IPR023214 (HAD superfamily)---IPR036412 (HAD-like superfamily)
contig_6408	transdecoder	mRNA	206562	285020	.	-	.	ID=BSUD.16365.1.p1;Parent=BSUD.16365;Interpro=IPR008380 (HAD-superfamily hydrolase, subfamily IG, 5'-nucleotidase)---IPR016695 (Purine 5'-nucleotidase)---IPR023214 (HAD superfamily)---IPR036412 (HAD-like superfamily)
contig_6408	transdecoder	five_prime_UTR	284802	285020	.	-	.	ID=BSUD.16365.1.p1.utr5p1;Parent=BSUD.16365.1.p1
contig_6408	transdecoder	five_prime_UTR	280648	280682	.	-	.	ID=BSUD.16365.1.p1.utr5p2;Parent=BSUD.16365.1.p1
contig_6408	transdecoder	exon	284802	285020	.	-	.	ID=BSUD.16365.1.p1.exon1;Parent=BSUD.16365.1.p1
contig_6408	transdecoder	exon	280553	280682	.	-	.	ID=BSUD.16365.1.p1.exon2;Parent=BSUD.16365.1.p1
contig_6408	transdecoder	CDS	280553	280647	.	-	0	ID=cds.BSUD.16365.1.p1;Parent=BSUD.16365.1.p1
contig_6408	transdecoder	exon	279767	279840	.	-	.	ID=BSUD.16365.1.p1.exon3;Parent=BSUD.16365.1.p1
contig_6408	transdecoder	CDS	279767	279840	.	-	1	ID=cds.BSUD.16365.1.p1;Parent=BSUD.16365.1.p1
contig_6408	transdecoder	exon	266855	266972	.	-	.	ID=BSUD.16365.1.p1.exon4;Parent=BSUD.16365.1.p1
contig_6408	transdecoder	CDS	266855	266972	.	-	2	ID=cds.BSUD.16365.1.p1;Parent=BSUD.16365.1.p1
contig_6408	transdecoder	exon	265336	265431	.	-	.	ID=BSUD.16365.1.p1.exon5;Parent=BSUD.16365.1.p1
contig_6408	transdecoder	CDS	265336	265431	.	-	1	ID=cds.BSUD.16365.1.p1;Parent=BSUD.16365.1.p1
contig_6408	transdecoder	exon	218216	218304	.	-	.	ID=BSUD.16365.1.p1.exon6;Parent=BSUD.16365.1.p1
contig_6408	transdecoder	CDS	218216	218304	.	-	1	ID=cds.BSUD.16365.1.p1;Parent=BSUD.16365.1.p1
contig_6408	transdecoder	exon	217960	218017	.	-	.	ID=BSUD.16365.1.p1.exon7;Parent=BSUD.16365.1.p1
contig_6408	transdecoder	CDS	217960	218017	.	-	2	ID=cds.BSUD.16365.1.p1;Parent=BSUD.16365.1.p1
contig_6408	transdecoder	exon	216314	216410	.	-	.	ID=BSUD.16365.1.p1.exon8;Parent=BSUD.16365.1.p1
contig_6408	transdecoder	CDS	216314	216410	.	-	1	ID=cds.BSUD.16365.1.p1;Parent=BSUD.16365.1.p1
contig_6408	transdecoder	exon	216089	216168	.	-	.	ID=BSUD.16365.1.p1.exon9;Parent=BSUD.16365.1.p1
contig_6408	transdecoder	CDS	216089	216168	.	-	0	ID=cds.BSUD.16365.1.p1;Parent=BSUD.16365.1.p1
contig_6408	transdecoder	exon	215566	215626	.	-	.	ID=BSUD.16365.1.p1.exon10;Parent=BSUD.16365.1.p1
contig_6408	transdecoder	CDS	215566	215626	.	-	1	ID=cds.BSUD.16365.1.p1;Parent=BSUD.16365.1.p1
contig_6408	transdecoder	exon	213965	213994	.	-	.	ID=BSUD.16365.1.p1.exon11;Parent=BSUD.16365.1.p1
contig_6408	transdecoder	CDS	213965	213994	.	-	0	ID=cds.BSUD.16365.1.p1;Parent=BSUD.16365.1.p1
contig_6408	transdecoder	exon	213072	213179	.	-	.	ID=BSUD.16365.1.p1.exon12;Parent=BSUD.16365.1.p1
contig_6408	transdecoder	CDS	213072	213179	.	-	0	ID=cds.BSUD.16365.1.p1;Parent=BSUD.16365.1.p1
contig_6408	transdecoder	exon	212711	212777	.	-	.	ID=BSUD.16365.1.p1.exon13;Parent=BSUD.16365.1.p1
contig_6408	transdecoder	CDS	212711	212777	.	-	0	ID=cds.BSUD.16365.1.p1;Parent=BSUD.16365.1.p1
contig_6408	transdecoder	exon	211563	211791	.	-	.	ID=BSUD.16365.1.p1.exon14;Parent=BSUD.16365.1.p1
contig_6408	transdecoder	CDS	211563	211791	.	-	2	ID=cds.BSUD.16365.1.p1;Parent=BSUD.16365.1.p1
contig_6408	transdecoder	exon	211008	211068	.	-	.	ID=BSUD.16365.1.p1.exon15;Parent=BSUD.16365.1.p1
contig_6408	transdecoder	CDS	211008	211068	.	-	1	ID=cds.BSUD.16365.1.p1;Parent=BSUD.16365.1.p1
contig_6408	transdecoder	exon	210860	210917	.	-	.	ID=BSUD.16365.1.p1.exon16;Parent=BSUD.16365.1.p1
contig_6408	transdecoder	CDS	210860	210917	.	-	0	ID=cds.BSUD.16365.1.p1;Parent=BSUD.16365.1.p1
contig_6408	transdecoder	exon	210597	210715	.	-	.	ID=BSUD.16365.1.p1.exon17;Parent=BSUD.16365.1.p1
contig_6408	transdecoder	CDS	210597	210715	.	-	2	ID=cds.BSUD.16365.1.p1;Parent=BSUD.16365.1.p1
contig_6408	transdecoder	exon	210318	210439	.	-	.	ID=BSUD.16365.1.p1.exon18;Parent=BSUD.16365.1.p1
contig_6408	transdecoder	CDS	210318	210439	.	-	0	ID=cds.BSUD.16365.1.p1;Parent=BSUD.16365.1.p1
contig_6408	transdecoder	exon	206562	209564	.	-	.	ID=BSUD.16365.1.p1.exon19;Parent=BSUD.16365.1.p1
contig_6408	transdecoder	CDS	209441	209564	.	-	1	ID=cds.BSUD.16365.1.p1;Parent=BSUD.16365.1.p1
contig_6408	transdecoder	three_prime_UTR	206562	209440	.	-	.	ID=BSUD.16365.1.p1.utr3p1;Parent=BSUD.16365.1.p1
contig_6408	transdecoder	mRNA	206562	285016	.	-	.	ID=BSUD.16365.2.p1;Parent=BSUD.16365;Interpro=IPR008380 (HAD-superfamily hydrolase, subfamily IG, 5'-nucleotidase)---IPR016695 (Purine 5'-nucleotidase)---IPR023214 (HAD superfamily)---IPR036412 (HAD-like superfamily)
contig_6408	transdecoder	five_prime_UTR	284969	285016	.	-	.	ID=BSUD.16365.2.p1.utr5p1;Parent=BSUD.16365.2.p1
contig_6408	transdecoder	five_prime_UTR	280648	280682	.	-	.	ID=BSUD.16365.2.p1.utr5p2;Parent=BSUD.16365.2.p1
contig_6408	transdecoder	exon	284969	285016	.	-	.	ID=BSUD.16365.2.p1.exon1;Parent=BSUD.16365.2.p1
contig_6408	transdecoder	exon	280553	280682	.	-	.	ID=BSUD.16365.2.p1.exon2;Parent=BSUD.16365.2.p1
contig_6408	transdecoder	CDS	280553	280647	.	-	0	ID=cds.BSUD.16365.2.p1;Parent=BSUD.16365.2.p1
contig_6408	transdecoder	exon	279767	279840	.	-	.	ID=BSUD.16365.2.p1.exon3;Parent=BSUD.16365.2.p1
contig_6408	transdecoder	CDS	279767	279840	.	-	1	ID=cds.BSUD.16365.2.p1;Parent=BSUD.16365.2.p1
contig_6408	transdecoder	exon	266855	266972	.	-	.	ID=BSUD.16365.2.p1.exon4;Parent=BSUD.16365.2.p1
contig_6408	transdecoder	CDS	266855	266972	.	-	2	ID=cds.BSUD.16365.2.p1;Parent=BSUD.16365.2.p1
contig_6408	transdecoder	exon	265336	265431	.	-	.	ID=BSUD.16365.2.p1.exon5;Parent=BSUD.16365.2.p1
contig_6408	transdecoder	CDS	265336	265431	.	-	1	ID=cds.BSUD.16365.2.p1;Parent=BSUD.16365.2.p1
contig_6408	transdecoder	exon	218216	218304	.	-	.	ID=BSUD.16365.2.p1.exon6;Parent=BSUD.16365.2.p1
contig_6408	transdecoder	CDS	218216	218304	.	-	1	ID=cds.BSUD.16365.2.p1;Parent=BSUD.16365.2.p1
contig_6408	transdecoder	exon	217960	218017	.	-	.	ID=BSUD.16365.2.p1.exon7;Parent=BSUD.16365.2.p1
contig_6408	transdecoder	CDS	217960	218017	.	-	2	ID=cds.BSUD.16365.2.p1;Parent=BSUD.16365.2.p1
contig_6408	transdecoder	exon	216314	216410	.	-	.	ID=BSUD.16365.2.p1.exon8;Parent=BSUD.16365.2.p1
contig_6408	transdecoder	CDS	216314	216410	.	-	1	ID=cds.BSUD.16365.2.p1;Parent=BSUD.16365.2.p1
contig_6408	transdecoder	exon	216089	216168	.	-	.	ID=BSUD.16365.2.p1.exon9;Parent=BSUD.16365.2.p1
contig_6408	transdecoder	CDS	216089	216168	.	-	0	ID=cds.BSUD.16365.2.p1;Parent=BSUD.16365.2.p1
contig_6408	transdecoder	exon	215566	215626	.	-	.	ID=BSUD.16365.2.p1.exon10;Parent=BSUD.16365.2.p1
contig_6408	transdecoder	CDS	215566	215626	.	-	1	ID=cds.BSUD.16365.2.p1;Parent=BSUD.16365.2.p1
contig_6408	transdecoder	exon	213965	213994	.	-	.	ID=BSUD.16365.2.p1.exon11;Parent=BSUD.16365.2.p1
contig_6408	transdecoder	CDS	213965	213994	.	-	0	ID=cds.BSUD.16365.2.p1;Parent=BSUD.16365.2.p1
contig_6408	transdecoder	exon	213072	213179	.	-	.	ID=BSUD.16365.2.p1.exon12;Parent=BSUD.16365.2.p1
contig_6408	transdecoder	CDS	213072	213179	.	-	0	ID=cds.BSUD.16365.2.p1;Parent=BSUD.16365.2.p1
contig_6408	transdecoder	exon	212711	212777	.	-	.	ID=BSUD.16365.2.p1.exon13;Parent=BSUD.16365.2.p1
contig_6408	transdecoder	CDS	212711	212777	.	-	0	ID=cds.BSUD.16365.2.p1;Parent=BSUD.16365.2.p1
contig_6408	transdecoder	exon	211563	211791	.	-	.	ID=BSUD.16365.2.p1.exon14;Parent=BSUD.16365.2.p1
contig_6408	transdecoder	CDS	211563	211791	.	-	2	ID=cds.BSUD.16365.2.p1;Parent=BSUD.16365.2.p1
contig_6408	transdecoder	exon	211008	211068	.	-	.	ID=BSUD.16365.2.p1.exon15;Parent=BSUD.16365.2.p1
contig_6408	transdecoder	CDS	211008	211068	.	-	1	ID=cds.BSUD.16365.2.p1;Parent=BSUD.16365.2.p1
contig_6408	transdecoder	exon	210860	210917	.	-	.	ID=BSUD.16365.2.p1.exon16;Parent=BSUD.16365.2.p1
contig_6408	transdecoder	CDS	210860	210917	.	-	0	ID=cds.BSUD.16365.2.p1;Parent=BSUD.16365.2.p1
contig_6408	transdecoder	exon	210597	210715	.	-	.	ID=BSUD.16365.2.p1.exon17;Parent=BSUD.16365.2.p1
contig_6408	transdecoder	CDS	210597	210715	.	-	2	ID=cds.BSUD.16365.2.p1;Parent=BSUD.16365.2.p1
contig_6408	transdecoder	exon	210318	210439	.	-	.	ID=BSUD.16365.2.p1.exon18;Parent=BSUD.16365.2.p1
contig_6408	transdecoder	CDS	210318	210439	.	-	0	ID=cds.BSUD.16365.2.p1;Parent=BSUD.16365.2.p1
contig_6408	transdecoder	exon	206562	209564	.	-	.	ID=BSUD.16365.2.p1.exon19;Parent=BSUD.16365.2.p1
contig_6408	transdecoder	CDS	209441	209564	.	-	1	ID=cds.BSUD.16365.2.p1;Parent=BSUD.16365.2.p1
contig_6408	transdecoder	three_prime_UTR	206562	209440	.	-	.	ID=BSUD.16365.2.p1.utr3p1;Parent=BSUD.16365.2.p1
contig_6408	transdecoder	mRNA	206562	284140	.	-	.	ID=BSUD.16365.3.p1;Parent=BSUD.16365;Interpro=IPR008380 (HAD-superfamily hydrolase, subfamily IG, 5'-nucleotidase)---IPR016695 (Purine 5'-nucleotidase)---IPR023214 (HAD superfamily)---IPR036412 (HAD-like superfamily)
contig_6408	transdecoder	five_prime_UTR	284042	284140	.	-	.	ID=BSUD.16365.3.p1.utr5p1;Parent=BSUD.16365.3.p1
contig_6408	transdecoder	five_prime_UTR	280648	280682	.	-	.	ID=BSUD.16365.3.p1.utr5p2;Parent=BSUD.16365.3.p1
contig_6408	transdecoder	exon	284042	284140	.	-	.	ID=BSUD.16365.3.p1.exon1;Parent=BSUD.16365.3.p1
contig_6408	transdecoder	exon	280553	280682	.	-	.	ID=BSUD.16365.3.p1.exon2;Parent=BSUD.16365.3.p1
contig_6408	transdecoder	CDS	280553	280647	.	-	0	ID=cds.BSUD.16365.3.p1;Parent=BSUD.16365.3.p1
contig_6408	transdecoder	exon	279767	279840	.	-	.	ID=BSUD.16365.3.p1.exon3;Parent=BSUD.16365.3.p1
contig_6408	transdecoder	CDS	279767	279840	.	-	1	ID=cds.BSUD.16365.3.p1;Parent=BSUD.16365.3.p1
contig_6408	transdecoder	exon	266855	266972	.	-	.	ID=BSUD.16365.3.p1.exon4;Parent=BSUD.16365.3.p1
contig_6408	transdecoder	CDS	266855	266972	.	-	2	ID=cds.BSUD.16365.3.p1;Parent=BSUD.16365.3.p1
contig_6408	transdecoder	exon	265336	265431	.	-	.	ID=BSUD.16365.3.p1.exon5;Parent=BSUD.16365.3.p1
contig_6408	transdecoder	CDS	265336	265431	.	-	1	ID=cds.BSUD.16365.3.p1;Parent=BSUD.16365.3.p1
contig_6408	transdecoder	exon	218216	218304	.	-	.	ID=BSUD.16365.3.p1.exon6;Parent=BSUD.16365.3.p1
contig_6408	transdecoder	CDS	218216	218304	.	-	1	ID=cds.BSUD.16365.3.p1;Parent=BSUD.16365.3.p1
contig_6408	transdecoder	exon	217960	218017	.	-	.	ID=BSUD.16365.3.p1.exon7;Parent=BSUD.16365.3.p1
contig_6408	transdecoder	CDS	217960	218017	.	-	2	ID=cds.BSUD.16365.3.p1;Parent=BSUD.16365.3.p1
contig_6408	transdecoder	exon	216314	216410	.	-	.	ID=BSUD.16365.3.p1.exon8;Parent=BSUD.16365.3.p1
contig_6408	transdecoder	CDS	216314	216410	.	-	1	ID=cds.BSUD.16365.3.p1;Parent=BSUD.16365.3.p1
contig_6408	transdecoder	exon	216089	216168	.	-	.	ID=BSUD.16365.3.p1.exon9;Parent=BSUD.16365.3.p1
contig_6408	transdecoder	CDS	216089	216168	.	-	0	ID=cds.BSUD.16365.3.p1;Parent=BSUD.16365.3.p1
contig_6408	transdecoder	exon	215566	215626	.	-	.	ID=BSUD.16365.3.p1.exon10;Parent=BSUD.16365.3.p1
contig_6408	transdecoder	CDS	215566	215626	.	-	1	ID=cds.BSUD.16365.3.p1;Parent=BSUD.16365.3.p1
contig_6408	transdecoder	exon	213965	213994	.	-	.	ID=BSUD.16365.3.p1.exon11;Parent=BSUD.16365.3.p1
contig_6408	transdecoder	CDS	213965	213994	.	-	0	ID=cds.BSUD.16365.3.p1;Parent=BSUD.16365.3.p1
contig_6408	transdecoder	exon	213072	213179	.	-	.	ID=BSUD.16365.3.p1.exon12;Parent=BSUD.16365.3.p1
contig_6408	transdecoder	CDS	213072	213179	.	-	0	ID=cds.BSUD.16365.3.p1;Parent=BSUD.16365.3.p1
contig_6408	transdecoder	exon	212711	212777	.	-	.	ID=BSUD.16365.3.p1.exon13;Parent=BSUD.16365.3.p1
contig_6408	transdecoder	CDS	212711	212777	.	-	0	ID=cds.BSUD.16365.3.p1;Parent=BSUD.16365.3.p1
contig_6408	transdecoder	exon	211563	211791	.	-	.	ID=BSUD.16365.3.p1.exon14;Parent=BSUD.16365.3.p1
contig_6408	transdecoder	CDS	211563	211791	.	-	2	ID=cds.BSUD.16365.3.p1;Parent=BSUD.16365.3.p1
contig_6408	transdecoder	exon	211008	211068	.	-	.	ID=BSUD.16365.3.p1.exon15;Parent=BSUD.16365.3.p1
contig_6408	transdecoder	CDS	211008	211068	.	-	1	ID=cds.BSUD.16365.3.p1;Parent=BSUD.16365.3.p1
contig_6408	transdecoder	exon	210860	210917	.	-	.	ID=BSUD.16365.3.p1.exon16;Parent=BSUD.16365.3.p1
contig_6408	transdecoder	CDS	210860	210917	.	-	0	ID=cds.BSUD.16365.3.p1;Parent=BSUD.16365.3.p1
contig_6408	transdecoder	exon	210597	210715	.	-	.	ID=BSUD.16365.3.p1.exon17;Parent=BSUD.16365.3.p1
contig_6408	transdecoder	CDS	210597	210715	.	-	2	ID=cds.BSUD.16365.3.p1;Parent=BSUD.16365.3.p1
contig_6408	transdecoder	exon	210318	210439	.	-	.	ID=BSUD.16365.3.p1.exon18;Parent=BSUD.16365.3.p1
contig_6408	transdecoder	CDS	210318	210439	.	-	0	ID=cds.BSUD.16365.3.p1;Parent=BSUD.16365.3.p1
contig_6408	transdecoder	exon	206562	209564	.	-	.	ID=BSUD.16365.3.p1.exon19;Parent=BSUD.16365.3.p1
contig_6408	transdecoder	CDS	209441	209564	.	-	1	ID=cds.BSUD.16365.3.p1;Parent=BSUD.16365.3.p1
contig_6408	transdecoder	three_prime_UTR	206562	209440	.	-	.	ID=BSUD.16365.3.p1.utr3p1;Parent=BSUD.16365.3.p1
contig_6408	transdecoder	mRNA	206569	285025	.	-	.	ID=BSUD.16365.4.p1;Parent=BSUD.16365;Interpro=IPR008380 (HAD-superfamily hydrolase, subfamily IG, 5'-nucleotidase)---IPR016695 (Purine 5'-nucleotidase)---IPR023214 (HAD superfamily)---IPR036412 (HAD-like superfamily)
contig_6408	transdecoder	five_prime_UTR	284969	285025	.	-	.	ID=BSUD.16365.4.p1.utr5p1;Parent=BSUD.16365.4.p1
contig_6408	transdecoder	five_prime_UTR	280648	280682	.	-	.	ID=BSUD.16365.4.p1.utr5p2;Parent=BSUD.16365.4.p1
contig_6408	transdecoder	exon	284969	285025	.	-	.	ID=BSUD.16365.4.p1.exon1;Parent=BSUD.16365.4.p1
contig_6408	transdecoder	exon	280553	280682	.	-	.	ID=BSUD.16365.4.p1.exon2;Parent=BSUD.16365.4.p1
contig_6408	transdecoder	CDS	280553	280647	.	-	0	ID=cds.BSUD.16365.4.p1;Parent=BSUD.16365.4.p1
contig_6408	transdecoder	exon	279767	279840	.	-	.	ID=BSUD.16365.4.p1.exon3;Parent=BSUD.16365.4.p1
contig_6408	transdecoder	CDS	279767	279840	.	-	1	ID=cds.BSUD.16365.4.p1;Parent=BSUD.16365.4.p1
contig_6408	transdecoder	exon	266855	266972	.	-	.	ID=BSUD.16365.4.p1.exon4;Parent=BSUD.16365.4.p1
contig_6408	transdecoder	CDS	266855	266972	.	-	2	ID=cds.BSUD.16365.4.p1;Parent=BSUD.16365.4.p1
contig_6408	transdecoder	exon	265336	265431	.	-	.	ID=BSUD.16365.4.p1.exon5;Parent=BSUD.16365.4.p1
contig_6408	transdecoder	CDS	265336	265431	.	-	1	ID=cds.BSUD.16365.4.p1;Parent=BSUD.16365.4.p1
contig_6408	transdecoder	exon	218216	218304	.	-	.	ID=BSUD.16365.4.p1.exon6;Parent=BSUD.16365.4.p1
contig_6408	transdecoder	CDS	218216	218304	.	-	1	ID=cds.BSUD.16365.4.p1;Parent=BSUD.16365.4.p1
contig_6408	transdecoder	exon	217960	218017	.	-	.	ID=BSUD.16365.4.p1.exon7;Parent=BSUD.16365.4.p1
contig_6408	transdecoder	CDS	217960	218017	.	-	2	ID=cds.BSUD.16365.4.p1;Parent=BSUD.16365.4.p1
contig_6408	transdecoder	exon	216314	216410	.	-	.	ID=BSUD.16365.4.p1.exon8;Parent=BSUD.16365.4.p1
contig_6408	transdecoder	CDS	216314	216410	.	-	1	ID=cds.BSUD.16365.4.p1;Parent=BSUD.16365.4.p1
contig_6408	transdecoder	exon	216089	216168	.	-	.	ID=BSUD.16365.4.p1.exon9;Parent=BSUD.16365.4.p1
contig_6408	transdecoder	CDS	216089	216168	.	-	0	ID=cds.BSUD.16365.4.p1;Parent=BSUD.16365.4.p1
contig_6408	transdecoder	exon	215566	215626	.	-	.	ID=BSUD.16365.4.p1.exon10;Parent=BSUD.16365.4.p1
contig_6408	transdecoder	CDS	215566	215626	.	-	1	ID=cds.BSUD.16365.4.p1;Parent=BSUD.16365.4.p1
contig_6408	transdecoder	exon	213965	213994	.	-	.	ID=BSUD.16365.4.p1.exon11;Parent=BSUD.16365.4.p1
contig_6408	transdecoder	CDS	213965	213994	.	-	0	ID=cds.BSUD.16365.4.p1;Parent=BSUD.16365.4.p1
contig_6408	transdecoder	exon	213072	213179	.	-	.	ID=BSUD.16365.4.p1.exon12;Parent=BSUD.16365.4.p1
contig_6408	transdecoder	CDS	213072	213179	.	-	0	ID=cds.BSUD.16365.4.p1;Parent=BSUD.16365.4.p1
contig_6408	transdecoder	exon	212711	212777	.	-	.	ID=BSUD.16365.4.p1.exon13;Parent=BSUD.16365.4.p1
contig_6408	transdecoder	CDS	212711	212777	.	-	0	ID=cds.BSUD.16365.4.p1;Parent=BSUD.16365.4.p1
contig_6408	transdecoder	exon	211563	211791	.	-	.	ID=BSUD.16365.4.p1.exon14;Parent=BSUD.16365.4.p1
contig_6408	transdecoder	CDS	211563	211791	.	-	2	ID=cds.BSUD.16365.4.p1;Parent=BSUD.16365.4.p1
contig_6408	transdecoder	exon	211008	211068	.	-	.	ID=BSUD.16365.4.p1.exon15;Parent=BSUD.16365.4.p1
contig_6408	transdecoder	CDS	211008	211068	.	-	1	ID=cds.BSUD.16365.4.p1;Parent=BSUD.16365.4.p1
contig_6408	transdecoder	exon	210860	210917	.	-	.	ID=BSUD.16365.4.p1.exon16;Parent=BSUD.16365.4.p1
contig_6408	transdecoder	CDS	210860	210917	.	-	0	ID=cds.BSUD.16365.4.p1;Parent=BSUD.16365.4.p1
contig_6408	transdecoder	exon	210597	210715	.	-	.	ID=BSUD.16365.4.p1.exon17;Parent=BSUD.16365.4.p1
contig_6408	transdecoder	CDS	210597	210715	.	-	2	ID=cds.BSUD.16365.4.p1;Parent=BSUD.16365.4.p1
contig_6408	transdecoder	exon	210318	210439	.	-	.	ID=BSUD.16365.4.p1.exon18;Parent=BSUD.16365.4.p1
contig_6408	transdecoder	CDS	210318	210439	.	-	0	ID=cds.BSUD.16365.4.p1;Parent=BSUD.16365.4.p1
contig_6408	transdecoder	exon	209168	209564	.	-	.	ID=BSUD.16365.4.p1.exon19;Parent=BSUD.16365.4.p1
contig_6408	transdecoder	CDS	209441	209564	.	-	1	ID=cds.BSUD.16365.4.p1;Parent=BSUD.16365.4.p1
contig_6408	transdecoder	exon	206569	209086	.	-	.	ID=BSUD.16365.4.p1.exon20;Parent=BSUD.16365.4.p1
contig_6408	transdecoder	three_prime_UTR	209168	209440	.	-	.	ID=BSUD.16365.4.p1.utr3p1;Parent=BSUD.16365.4.p1
contig_6408	transdecoder	three_prime_UTR	206569	209086	.	-	.	ID=BSUD.16365.4.p1.utr3p2;Parent=BSUD.16365.4.p1
contig_6408	transdecoder	mRNA	206569	284140	.	-	.	ID=BSUD.16365.5.p1;Parent=BSUD.16365;Interpro=IPR008380 (HAD-superfamily hydrolase, subfamily IG, 5'-nucleotidase)---IPR016695 (Purine 5'-nucleotidase)---IPR023214 (HAD superfamily)---IPR036412 (HAD-like superfamily)
contig_6408	transdecoder	five_prime_UTR	284042	284140	.	-	.	ID=BSUD.16365.5.p1.utr5p1;Parent=BSUD.16365.5.p1
contig_6408	transdecoder	five_prime_UTR	280648	280682	.	-	.	ID=BSUD.16365.5.p1.utr5p2;Parent=BSUD.16365.5.p1
contig_6408	transdecoder	exon	284042	284140	.	-	.	ID=BSUD.16365.5.p1.exon1;Parent=BSUD.16365.5.p1
contig_6408	transdecoder	exon	280553	280682	.	-	.	ID=BSUD.16365.5.p1.exon2;Parent=BSUD.16365.5.p1
contig_6408	transdecoder	CDS	280553	280647	.	-	0	ID=cds.BSUD.16365.5.p1;Parent=BSUD.16365.5.p1
contig_6408	transdecoder	exon	279767	279840	.	-	.	ID=BSUD.16365.5.p1.exon3;Parent=BSUD.16365.5.p1
contig_6408	transdecoder	CDS	279767	279840	.	-	1	ID=cds.BSUD.16365.5.p1;Parent=BSUD.16365.5.p1
contig_6408	transdecoder	exon	266855	266972	.	-	.	ID=BSUD.16365.5.p1.exon4;Parent=BSUD.16365.5.p1
contig_6408	transdecoder	CDS	266855	266972	.	-	2	ID=cds.BSUD.16365.5.p1;Parent=BSUD.16365.5.p1
contig_6408	transdecoder	exon	265336	265431	.	-	.	ID=BSUD.16365.5.p1.exon5;Parent=BSUD.16365.5.p1
contig_6408	transdecoder	CDS	265336	265431	.	-	1	ID=cds.BSUD.16365.5.p1;Parent=BSUD.16365.5.p1
contig_6408	transdecoder	exon	218216	218304	.	-	.	ID=BSUD.16365.5.p1.exon6;Parent=BSUD.16365.5.p1
contig_6408	transdecoder	CDS	218216	218304	.	-	1	ID=cds.BSUD.16365.5.p1;Parent=BSUD.16365.5.p1
contig_6408	transdecoder	exon	217960	218017	.	-	.	ID=BSUD.16365.5.p1.exon7;Parent=BSUD.16365.5.p1
contig_6408	transdecoder	CDS	217960	218017	.	-	2	ID=cds.BSUD.16365.5.p1;Parent=BSUD.16365.5.p1
contig_6408	transdecoder	exon	216314	216410	.	-	.	ID=BSUD.16365.5.p1.exon8;Parent=BSUD.16365.5.p1
contig_6408	transdecoder	CDS	216314	216410	.	-	1	ID=cds.BSUD.16365.5.p1;Parent=BSUD.16365.5.p1
contig_6408	transdecoder	exon	216089	216168	.	-	.	ID=BSUD.16365.5.p1.exon9;Parent=BSUD.16365.5.p1
contig_6408	transdecoder	CDS	216089	216168	.	-	0	ID=cds.BSUD.16365.5.p1;Parent=BSUD.16365.5.p1
contig_6408	transdecoder	exon	215566	215626	.	-	.	ID=BSUD.16365.5.p1.exon10;Parent=BSUD.16365.5.p1
contig_6408	transdecoder	CDS	215566	215626	.	-	1	ID=cds.BSUD.16365.5.p1;Parent=BSUD.16365.5.p1
contig_6408	transdecoder	exon	213965	213994	.	-	.	ID=BSUD.16365.5.p1.exon11;Parent=BSUD.16365.5.p1
contig_6408	transdecoder	CDS	213965	213994	.	-	0	ID=cds.BSUD.16365.5.p1;Parent=BSUD.16365.5.p1
contig_6408	transdecoder	exon	213072	213179	.	-	.	ID=BSUD.16365.5.p1.exon12;Parent=BSUD.16365.5.p1
contig_6408	transdecoder	CDS	213072	213179	.	-	0	ID=cds.BSUD.16365.5.p1;Parent=BSUD.16365.5.p1
contig_6408	transdecoder	exon	212711	212777	.	-	.	ID=BSUD.16365.5.p1.exon13;Parent=BSUD.16365.5.p1
contig_6408	transdecoder	CDS	212711	212777	.	-	0	ID=cds.BSUD.16365.5.p1;Parent=BSUD.16365.5.p1
contig_6408	transdecoder	exon	211563	211791	.	-	.	ID=BSUD.16365.5.p1.exon14;Parent=BSUD.16365.5.p1
contig_6408	transdecoder	CDS	211563	211791	.	-	2	ID=cds.BSUD.16365.5.p1;Parent=BSUD.16365.5.p1
contig_6408	transdecoder	exon	211008	211068	.	-	.	ID=BSUD.16365.5.p1.exon15;Parent=BSUD.16365.5.p1
contig_6408	transdecoder	CDS	211008	211068	.	-	1	ID=cds.BSUD.16365.5.p1;Parent=BSUD.16365.5.p1
contig_6408	transdecoder	exon	210860	210917	.	-	.	ID=BSUD.16365.5.p1.exon16;Parent=BSUD.16365.5.p1
contig_6408	transdecoder	CDS	210860	210917	.	-	0	ID=cds.BSUD.16365.5.p1;Parent=BSUD.16365.5.p1
contig_6408	transdecoder	exon	210597	210715	.	-	.	ID=BSUD.16365.5.p1.exon17;Parent=BSUD.16365.5.p1
contig_6408	transdecoder	CDS	210597	210715	.	-	2	ID=cds.BSUD.16365.5.p1;Parent=BSUD.16365.5.p1
contig_6408	transdecoder	exon	210318	210439	.	-	.	ID=BSUD.16365.5.p1.exon18;Parent=BSUD.16365.5.p1
contig_6408	transdecoder	CDS	210318	210439	.	-	0	ID=cds.BSUD.16365.5.p1;Parent=BSUD.16365.5.p1
contig_6408	transdecoder	exon	209168	209564	.	-	.	ID=BSUD.16365.5.p1.exon19;Parent=BSUD.16365.5.p1
contig_6408	transdecoder	CDS	209441	209564	.	-	1	ID=cds.BSUD.16365.5.p1;Parent=BSUD.16365.5.p1
contig_6408	transdecoder	exon	206569	209086	.	-	.	ID=BSUD.16365.5.p1.exon20;Parent=BSUD.16365.5.p1
contig_6408	transdecoder	three_prime_UTR	209168	209440	.	-	.	ID=BSUD.16365.5.p1.utr3p1;Parent=BSUD.16365.5.p1
contig_6408	transdecoder	three_prime_UTR	206569	209086	.	-	.	ID=BSUD.16365.5.p1.utr3p2;Parent=BSUD.16365.5.p1
contig_6408	transdecoder	gene	361252	417611	.	+	.	ID=BSUD.16369;Interpro=IPR000719 (Protein kinase domain)---IPR001245 (Serine-threonine/tyrosine-protein kinase, catalytic domain)---IPR003598 (Immunoglobulin subtype 2)---IPR003599 (Immunoglobulin subtype)---IPR007110 (Immunoglobulin-like domain)---IPR008266 (Tyrosine-protein kinase, active site)---IPR011009 (Protein kinase-like domain superfamily)---IPR013098 (Immunoglobulin I-set)---IPR013783 (Immunoglobulin-like fold)---IPR016248 (Fibroblast growth factor receptor family)---IPR017441 (Protein kinase, ATP binding site)---IPR020635 (Tyrosine-protein kinase, catalytic domain)---IPR036179 (Immunoglobulin-like domain superfamily)
contig_6408	transdecoder	mRNA	361252	417611	.	+	.	ID=BSUD.16369.1.p1;Parent=BSUD.16369;Interpro=IPR000719 (Protein kinase domain)---IPR001245 (Serine-threonine/tyrosine-protein kinase, catalytic domain)---IPR003598 (Immunoglobulin subtype 2)---IPR003599 (Immunoglobulin subtype)---IPR007110 (Immunoglobulin-like domain)---IPR008266 (Tyrosine-protein kinase, active site)---IPR011009 (Protein kinase-like domain superfamily)---IPR013098 (Immunoglobulin I-set)---IPR013783 (Immunoglobulin-like fold)---IPR016248 (Fibroblast growth factor receptor family)---IPR017441 (Protein kinase, ATP binding site)---IPR020635 (Tyrosine-protein kinase, catalytic domain)---IPR036179 (Immunoglobulin-like domain superfamily)
contig_6408	transdecoder	five_prime_UTR	361252	362106	.	+	.	ID=BSUD.16369.1.p1.utr5p1;Parent=BSUD.16369.1.p1
contig_6408	transdecoder	five_prime_UTR	388803	388976	.	+	.	ID=BSUD.16369.1.p1.utr5p2;Parent=BSUD.16369.1.p1
contig_6408	transdecoder	five_prime_UTR	399213	399360	.	+	.	ID=BSUD.16369.1.p1.utr5p3;Parent=BSUD.16369.1.p1
contig_6408	transdecoder	five_prime_UTR	399504	399628	.	+	.	ID=BSUD.16369.1.p1.utr5p4;Parent=BSUD.16369.1.p1
contig_6408	transdecoder	five_prime_UTR	399856	399924	.	+	.	ID=BSUD.16369.1.p1.utr5p5;Parent=BSUD.16369.1.p1
contig_6408	transdecoder	five_prime_UTR	401134	401297	.	+	.	ID=BSUD.16369.1.p1.utr5p6;Parent=BSUD.16369.1.p1
contig_6408	transdecoder	five_prime_UTR	402961	403084	.	+	.	ID=BSUD.16369.1.p1.utr5p7;Parent=BSUD.16369.1.p1
contig_6408	transdecoder	five_prime_UTR	406501	406676	.	+	.	ID=BSUD.16369.1.p1.utr5p8;Parent=BSUD.16369.1.p1
contig_6408	transdecoder	five_prime_UTR	407929	409396	.	+	.	ID=BSUD.16369.1.p1.utr5p9;Parent=BSUD.16369.1.p1
contig_6408	transdecoder	five_prime_UTR	409510	409694	.	+	.	ID=BSUD.16369.1.p1.utr5p10;Parent=BSUD.16369.1.p1
contig_6408	transdecoder	exon	361252	362106	.	+	.	ID=BSUD.16369.1.p1.exon1;Parent=BSUD.16369.1.p1
contig_6408	transdecoder	exon	388803	388976	.	+	.	ID=BSUD.16369.1.p1.exon2;Parent=BSUD.16369.1.p1
contig_6408	transdecoder	exon	399213	399360	.	+	.	ID=BSUD.16369.1.p1.exon3;Parent=BSUD.16369.1.p1
contig_6408	transdecoder	exon	399504	399628	.	+	.	ID=BSUD.16369.1.p1.exon4;Parent=BSUD.16369.1.p1
contig_6408	transdecoder	exon	399856	399924	.	+	.	ID=BSUD.16369.1.p1.exon5;Parent=BSUD.16369.1.p1
contig_6408	transdecoder	exon	401134	401297	.	+	.	ID=BSUD.16369.1.p1.exon6;Parent=BSUD.16369.1.p1
contig_6408	transdecoder	exon	402961	403084	.	+	.	ID=BSUD.16369.1.p1.exon7;Parent=BSUD.16369.1.p1
contig_6408	transdecoder	exon	406501	406676	.	+	.	ID=BSUD.16369.1.p1.exon8;Parent=BSUD.16369.1.p1
contig_6408	transdecoder	exon	407929	409396	.	+	.	ID=BSUD.16369.1.p1.exon9;Parent=BSUD.16369.1.p1
contig_6408	transdecoder	exon	409510	409703	.	+	.	ID=BSUD.16369.1.p1.exon10;Parent=BSUD.16369.1.p1
contig_6408	transdecoder	CDS	409695	409703	.	+	0	ID=cds.BSUD.16369.1.p1;Parent=BSUD.16369.1.p1
contig_6408	transdecoder	exon	410290	410465	.	+	.	ID=BSUD.16369.1.p1.exon11;Parent=BSUD.16369.1.p1
contig_6408	transdecoder	CDS	410290	410465	.	+	0	ID=cds.BSUD.16369.1.p1;Parent=BSUD.16369.1.p1
contig_6408	transdecoder	exon	410834	411060	.	+	.	ID=BSUD.16369.1.p1.exon12;Parent=BSUD.16369.1.p1
contig_6408	transdecoder	CDS	410834	411060	.	+	1	ID=cds.BSUD.16369.1.p1;Parent=BSUD.16369.1.p1
contig_6408	transdecoder	exon	411272	411492	.	+	.	ID=BSUD.16369.1.p1.exon13;Parent=BSUD.16369.1.p1
contig_6408	transdecoder	CDS	411272	411492	.	+	2	ID=cds.BSUD.16369.1.p1;Parent=BSUD.16369.1.p1
contig_6408	transdecoder	exon	411586	411708	.	+	.	ID=BSUD.16369.1.p1.exon14;Parent=BSUD.16369.1.p1
contig_6408	transdecoder	CDS	411586	411708	.	+	0	ID=cds.BSUD.16369.1.p1;Parent=BSUD.16369.1.p1
contig_6408	transdecoder	exon	411847	411917	.	+	.	ID=BSUD.16369.1.p1.exon15;Parent=BSUD.16369.1.p1
contig_6408	transdecoder	CDS	411847	411917	.	+	0	ID=cds.BSUD.16369.1.p1;Parent=BSUD.16369.1.p1
contig_6408	transdecoder	exon	412016	412153	.	+	.	ID=BSUD.16369.1.p1.exon16;Parent=BSUD.16369.1.p1
contig_6408	transdecoder	CDS	412016	412153	.	+	1	ID=cds.BSUD.16369.1.p1;Parent=BSUD.16369.1.p1
contig_6408	transdecoder	exon	412401	412509	.	+	.	ID=BSUD.16369.1.p1.exon17;Parent=BSUD.16369.1.p1
contig_6408	transdecoder	CDS	412401	412509	.	+	1	ID=cds.BSUD.16369.1.p1;Parent=BSUD.16369.1.p1
contig_6408	transdecoder	exon	413122	417611	.	+	.	ID=BSUD.16369.1.p1.exon18;Parent=BSUD.16369.1.p1
contig_6408	transdecoder	CDS	413122	413262	.	+	0	ID=cds.BSUD.16369.1.p1;Parent=BSUD.16369.1.p1
contig_6408	transdecoder	three_prime_UTR	413263	417611	.	+	.	ID=BSUD.16369.1.p1.utr3p1;Parent=BSUD.16369.1.p1
contig_6408	transdecoder	mRNA	361266	417109	.	+	.	ID=BSUD.16369.2.p1;Parent=BSUD.16369;Interpro=IPR000719 (Protein kinase domain)---IPR001245 (Serine-threonine/tyrosine-protein kinase, catalytic domain)---IPR003598 (Immunoglobulin subtype 2)---IPR003599 (Immunoglobulin subtype)---IPR007110 (Immunoglobulin-like domain)---IPR008266 (Tyrosine-protein kinase, active site)---IPR011009 (Protein kinase-like domain superfamily)---IPR013098 (Immunoglobulin I-set)---IPR013783 (Immunoglobulin-like fold)---IPR016248 (Fibroblast growth factor receptor family)---IPR017441 (Protein kinase, ATP binding site)---IPR020635 (Tyrosine-protein kinase, catalytic domain)---IPR036179 (Immunoglobulin-like domain superfamily)
contig_6408	transdecoder	five_prime_UTR	361266	362106	.	+	.	ID=BSUD.16369.2.p1.utr5p1;Parent=BSUD.16369.2.p1
contig_6408	transdecoder	five_prime_UTR	388803	388906	.	+	.	ID=BSUD.16369.2.p1.utr5p2;Parent=BSUD.16369.2.p1
contig_6408	transdecoder	exon	361266	362106	.	+	.	ID=BSUD.16369.2.p1.exon1;Parent=BSUD.16369.2.p1
contig_6408	transdecoder	exon	388803	388976	.	+	.	ID=BSUD.16369.2.p1.exon2;Parent=BSUD.16369.2.p1
contig_6408	transdecoder	CDS	388907	388976	.	+	0	ID=cds.BSUD.16369.2.p1;Parent=BSUD.16369.2.p1
contig_6408	transdecoder	exon	399213	399360	.	+	.	ID=BSUD.16369.2.p1.exon3;Parent=BSUD.16369.2.p1
contig_6408	transdecoder	CDS	399213	399360	.	+	2	ID=cds.BSUD.16369.2.p1;Parent=BSUD.16369.2.p1
contig_6408	transdecoder	exon	399504	399628	.	+	.	ID=BSUD.16369.2.p1.exon4;Parent=BSUD.16369.2.p1
contig_6408	transdecoder	CDS	399504	399628	.	+	1	ID=cds.BSUD.16369.2.p1;Parent=BSUD.16369.2.p1
contig_6408	transdecoder	exon	399856	399924	.	+	.	ID=BSUD.16369.2.p1.exon5;Parent=BSUD.16369.2.p1
contig_6408	transdecoder	CDS	399856	399924	.	+	2	ID=cds.BSUD.16369.2.p1;Parent=BSUD.16369.2.p1
contig_6408	transdecoder	exon	401134	401297	.	+	.	ID=BSUD.16369.2.p1.exon6;Parent=BSUD.16369.2.p1
contig_6408	transdecoder	CDS	401134	401297	.	+	2	ID=cds.BSUD.16369.2.p1;Parent=BSUD.16369.2.p1
contig_6408	transdecoder	exon	402961	403084	.	+	.	ID=BSUD.16369.2.p1.exon7;Parent=BSUD.16369.2.p1
contig_6408	transdecoder	CDS	402961	403084	.	+	0	ID=cds.BSUD.16369.2.p1;Parent=BSUD.16369.2.p1
contig_6408	transdecoder	exon	406501	406676	.	+	.	ID=BSUD.16369.2.p1.exon8;Parent=BSUD.16369.2.p1
contig_6408	transdecoder	CDS	406501	406676	.	+	2	ID=cds.BSUD.16369.2.p1;Parent=BSUD.16369.2.p1
contig_6408	transdecoder	exon	409255	409396	.	+	.	ID=BSUD.16369.2.p1.exon9;Parent=BSUD.16369.2.p1
contig_6408	transdecoder	CDS	409255	409396	.	+	0	ID=cds.BSUD.16369.2.p1;Parent=BSUD.16369.2.p1
contig_6408	transdecoder	exon	409510	409703	.	+	.	ID=BSUD.16369.2.p1.exon10;Parent=BSUD.16369.2.p1
contig_6408	transdecoder	CDS	409510	409703	.	+	2	ID=cds.BSUD.16369.2.p1;Parent=BSUD.16369.2.p1
contig_6408	transdecoder	exon	410290	410465	.	+	.	ID=BSUD.16369.2.p1.exon11;Parent=BSUD.16369.2.p1
contig_6408	transdecoder	CDS	410290	410465	.	+	0	ID=cds.BSUD.16369.2.p1;Parent=BSUD.16369.2.p1
contig_6408	transdecoder	exon	410834	411060	.	+	.	ID=BSUD.16369.2.p1.exon12;Parent=BSUD.16369.2.p1
contig_6408	transdecoder	CDS	410834	411060	.	+	1	ID=cds.BSUD.16369.2.p1;Parent=BSUD.16369.2.p1
contig_6408	transdecoder	exon	411272	411492	.	+	.	ID=BSUD.16369.2.p1.exon13;Parent=BSUD.16369.2.p1
contig_6408	transdecoder	CDS	411272	411492	.	+	2	ID=cds.BSUD.16369.2.p1;Parent=BSUD.16369.2.p1
contig_6408	transdecoder	exon	411586	411708	.	+	.	ID=BSUD.16369.2.p1.exon14;Parent=BSUD.16369.2.p1
contig_6408	transdecoder	CDS	411586	411708	.	+	0	ID=cds.BSUD.16369.2.p1;Parent=BSUD.16369.2.p1
contig_6408	transdecoder	exon	411847	411917	.	+	.	ID=BSUD.16369.2.p1.exon15;Parent=BSUD.16369.2.p1
contig_6408	transdecoder	CDS	411847	411917	.	+	0	ID=cds.BSUD.16369.2.p1;Parent=BSUD.16369.2.p1
contig_6408	transdecoder	exon	412016	412153	.	+	.	ID=BSUD.16369.2.p1.exon16;Parent=BSUD.16369.2.p1
contig_6408	transdecoder	CDS	412016	412153	.	+	1	ID=cds.BSUD.16369.2.p1;Parent=BSUD.16369.2.p1
contig_6408	transdecoder	exon	412401	412509	.	+	.	ID=BSUD.16369.2.p1.exon17;Parent=BSUD.16369.2.p1
contig_6408	transdecoder	CDS	412401	412509	.	+	1	ID=cds.BSUD.16369.2.p1;Parent=BSUD.16369.2.p1
contig_6408	transdecoder	exon	413122	417109	.	+	.	ID=BSUD.16369.2.p1.exon18;Parent=BSUD.16369.2.p1
contig_6408	transdecoder	CDS	413122	413262	.	+	0	ID=cds.BSUD.16369.2.p1;Parent=BSUD.16369.2.p1
contig_6408	transdecoder	three_prime_UTR	413263	417109	.	+	.	ID=BSUD.16369.2.p1.utr3p1;Parent=BSUD.16369.2.p1
contig_6408	transdecoder	mRNA	361266	407212	.	+	.	ID=BSUD.16369.3.p1;Parent=BSUD.16369;Interpro=IPR000719 (Protein kinase domain)---IPR001245 (Serine-threonine/tyrosine-protein kinase, catalytic domain)---IPR003598 (Immunoglobulin subtype 2)---IPR003599 (Immunoglobulin subtype)---IPR007110 (Immunoglobulin-like domain)---IPR008266 (Tyrosine-protein kinase, active site)---IPR011009 (Protein kinase-like domain superfamily)---IPR013098 (Immunoglobulin I-set)---IPR013783 (Immunoglobulin-like fold)---IPR016248 (Fibroblast growth factor receptor family)---IPR017441 (Protein kinase, ATP binding site)---IPR020635 (Tyrosine-protein kinase, catalytic domain)---IPR036179 (Immunoglobulin-like domain superfamily)
contig_6408	transdecoder	five_prime_UTR	361266	362106	.	+	.	ID=BSUD.16369.3.p1.utr5p1;Parent=BSUD.16369.3.p1
contig_6408	transdecoder	five_prime_UTR	388803	388906	.	+	.	ID=BSUD.16369.3.p1.utr5p2;Parent=BSUD.16369.3.p1
contig_6408	transdecoder	exon	361266	362106	.	+	.	ID=BSUD.16369.3.p1.exon1;Parent=BSUD.16369.3.p1
contig_6408	transdecoder	exon	388803	388976	.	+	.	ID=BSUD.16369.3.p1.exon2;Parent=BSUD.16369.3.p1
contig_6408	transdecoder	CDS	388907	388976	.	+	0	ID=cds.BSUD.16369.3.p1;Parent=BSUD.16369.3.p1
contig_6408	transdecoder	exon	399213	399360	.	+	.	ID=BSUD.16369.3.p1.exon3;Parent=BSUD.16369.3.p1
contig_6408	transdecoder	CDS	399213	399360	.	+	2	ID=cds.BSUD.16369.3.p1;Parent=BSUD.16369.3.p1
contig_6408	transdecoder	exon	399504	399628	.	+	.	ID=BSUD.16369.3.p1.exon4;Parent=BSUD.16369.3.p1
contig_6408	transdecoder	CDS	399504	399628	.	+	1	ID=cds.BSUD.16369.3.p1;Parent=BSUD.16369.3.p1
contig_6408	transdecoder	exon	399856	399924	.	+	.	ID=BSUD.16369.3.p1.exon5;Parent=BSUD.16369.3.p1
contig_6408	transdecoder	CDS	399856	399924	.	+	2	ID=cds.BSUD.16369.3.p1;Parent=BSUD.16369.3.p1
contig_6408	transdecoder	exon	401134	401297	.	+	.	ID=BSUD.16369.3.p1.exon6;Parent=BSUD.16369.3.p1
contig_6408	transdecoder	CDS	401134	401297	.	+	2	ID=cds.BSUD.16369.3.p1;Parent=BSUD.16369.3.p1
contig_6408	transdecoder	exon	402961	403084	.	+	.	ID=BSUD.16369.3.p1.exon7;Parent=BSUD.16369.3.p1
contig_6408	transdecoder	CDS	402961	403084	.	+	0	ID=cds.BSUD.16369.3.p1;Parent=BSUD.16369.3.p1
contig_6408	transdecoder	exon	406501	407212	.	+	.	ID=BSUD.16369.3.p1.exon8;Parent=BSUD.16369.3.p1
contig_6408	transdecoder	CDS	406501	406700	.	+	2	ID=cds.BSUD.16369.3.p1;Parent=BSUD.16369.3.p1
contig_6408	transdecoder	three_prime_UTR	406701	407212	.	+	.	ID=BSUD.16369.3.p1.utr3p1;Parent=BSUD.16369.3.p1
contig_6408	transdecoder	gene	424720	436436	.	+	.	ID=BSUD.16368;Interpro=IPR026243 (HAUS augmin-like complex subunit 1)
contig_6408	transdecoder	mRNA	424720	436436	.	+	.	ID=BSUD.16368.1.p1;Parent=BSUD.16368;Interpro=IPR026243 (HAUS augmin-like complex subunit 1)
contig_6408	transdecoder	five_prime_UTR	424720	425162	.	+	.	ID=BSUD.16368.1.p1.utr5p1;Parent=BSUD.16368.1.p1
contig_6408	transdecoder	exon	424720	425189	.	+	.	ID=BSUD.16368.1.p1.exon1;Parent=BSUD.16368.1.p1
contig_6408	transdecoder	CDS	425163	425189	.	+	0	ID=cds.BSUD.16368.1.p1;Parent=BSUD.16368.1.p1
contig_6408	transdecoder	exon	428429	428603	.	+	.	ID=BSUD.16368.1.p1.exon2;Parent=BSUD.16368.1.p1
contig_6408	transdecoder	CDS	428429	428603	.	+	0	ID=cds.BSUD.16368.1.p1;Parent=BSUD.16368.1.p1
contig_6408	transdecoder	exon	429623	429755	.	+	.	ID=BSUD.16368.1.p1.exon3;Parent=BSUD.16368.1.p1
contig_6408	transdecoder	CDS	429623	429755	.	+	2	ID=cds.BSUD.16368.1.p1;Parent=BSUD.16368.1.p1
contig_6408	transdecoder	exon	429864	429998	.	+	.	ID=BSUD.16368.1.p1.exon4;Parent=BSUD.16368.1.p1
contig_6408	transdecoder	CDS	429864	429998	.	+	1	ID=cds.BSUD.16368.1.p1;Parent=BSUD.16368.1.p1
contig_6408	transdecoder	exon	430351	430474	.	+	.	ID=BSUD.16368.1.p1.exon5;Parent=BSUD.16368.1.p1
contig_6408	transdecoder	CDS	430351	430474	.	+	1	ID=cds.BSUD.16368.1.p1;Parent=BSUD.16368.1.p1
contig_6408	transdecoder	exon	430675	430740	.	+	.	ID=BSUD.16368.1.p1.exon6;Parent=BSUD.16368.1.p1
contig_6408	transdecoder	CDS	430675	430740	.	+	0	ID=cds.BSUD.16368.1.p1;Parent=BSUD.16368.1.p1
contig_6408	transdecoder	exon	431941	432012	.	+	.	ID=BSUD.16368.1.p1.exon7;Parent=BSUD.16368.1.p1
contig_6408	transdecoder	CDS	431941	432012	.	+	0	ID=cds.BSUD.16368.1.p1;Parent=BSUD.16368.1.p1
contig_6408	transdecoder	exon	434272	434319	.	+	.	ID=BSUD.16368.1.p1.exon8;Parent=BSUD.16368.1.p1
contig_6408	transdecoder	CDS	434272	434319	.	+	0	ID=cds.BSUD.16368.1.p1;Parent=BSUD.16368.1.p1
contig_6408	transdecoder	exon	434666	436436	.	+	.	ID=BSUD.16368.1.p1.exon9;Parent=BSUD.16368.1.p1
contig_6408	transdecoder	CDS	434666	434716	.	+	0	ID=cds.BSUD.16368.1.p1;Parent=BSUD.16368.1.p1
contig_6408	transdecoder	three_prime_UTR	434717	436436	.	+	.	ID=BSUD.16368.1.p1.utr3p1;Parent=BSUD.16368.1.p1
contig_6408	transdecoder	mRNA	424749	434816	.	+	.	ID=BSUD.16368.2.p1;Parent=BSUD.16368;Interpro=IPR026243 (HAUS augmin-like complex subunit 1)
contig_6408	transdecoder	five_prime_UTR	424749	424831	.	+	.	ID=BSUD.16368.2.p1.utr5p1;Parent=BSUD.16368.2.p1
contig_6408	transdecoder	five_prime_UTR	425026	425162	.	+	.	ID=BSUD.16368.2.p1.utr5p2;Parent=BSUD.16368.2.p1
contig_6408	transdecoder	exon	424749	424831	.	+	.	ID=BSUD.16368.2.p1.exon1;Parent=BSUD.16368.2.p1
contig_6408	transdecoder	exon	425026	425189	.	+	.	ID=BSUD.16368.2.p1.exon2;Parent=BSUD.16368.2.p1
contig_6408	transdecoder	CDS	425163	425189	.	+	0	ID=cds.BSUD.16368.2.p1;Parent=BSUD.16368.2.p1
contig_6408	transdecoder	exon	428429	428603	.	+	.	ID=BSUD.16368.2.p1.exon3;Parent=BSUD.16368.2.p1
contig_6408	transdecoder	CDS	428429	428603	.	+	0	ID=cds.BSUD.16368.2.p1;Parent=BSUD.16368.2.p1
contig_6408	transdecoder	exon	429623	429755	.	+	.	ID=BSUD.16368.2.p1.exon4;Parent=BSUD.16368.2.p1
contig_6408	transdecoder	CDS	429623	429755	.	+	2	ID=cds.BSUD.16368.2.p1;Parent=BSUD.16368.2.p1
contig_6408	transdecoder	exon	429864	429998	.	+	.	ID=BSUD.16368.2.p1.exon5;Parent=BSUD.16368.2.p1
contig_6408	transdecoder	CDS	429864	429998	.	+	1	ID=cds.BSUD.16368.2.p1;Parent=BSUD.16368.2.p1
contig_6408	transdecoder	exon	430351	430474	.	+	.	ID=BSUD.16368.2.p1.exon6;Parent=BSUD.16368.2.p1
contig_6408	transdecoder	CDS	430351	430474	.	+	1	ID=cds.BSUD.16368.2.p1;Parent=BSUD.16368.2.p1
contig_6408	transdecoder	exon	430675	430740	.	+	.	ID=BSUD.16368.2.p1.exon7;Parent=BSUD.16368.2.p1
contig_6408	transdecoder	CDS	430675	430740	.	+	0	ID=cds.BSUD.16368.2.p1;Parent=BSUD.16368.2.p1
contig_6408	transdecoder	exon	431941	432012	.	+	.	ID=BSUD.16368.2.p1.exon8;Parent=BSUD.16368.2.p1
contig_6408	transdecoder	CDS	431941	432012	.	+	0	ID=cds.BSUD.16368.2.p1;Parent=BSUD.16368.2.p1
contig_6408	transdecoder	exon	434272	434319	.	+	.	ID=BSUD.16368.2.p1.exon9;Parent=BSUD.16368.2.p1
contig_6408	transdecoder	CDS	434272	434319	.	+	0	ID=cds.BSUD.16368.2.p1;Parent=BSUD.16368.2.p1
contig_6408	transdecoder	exon	434666	434816	.	+	.	ID=BSUD.16368.2.p1.exon10;Parent=BSUD.16368.2.p1
contig_6408	transdecoder	CDS	434666	434716	.	+	0	ID=cds.BSUD.16368.2.p1;Parent=BSUD.16368.2.p1
contig_6408	transdecoder	three_prime_UTR	434717	434816	.	+	.	ID=BSUD.16368.2.p1.utr3p1;Parent=BSUD.16368.2.p1
contig_6408	transdecoder	gene	440331	481568	.	+	.	ID=BSUD.16370;Interpro=IPR001060 (FCH domain)---IPR001452 (SH3 domain)---IPR027267 (AH/BAR domain superfamily)---IPR028535 (Nostrin)---IPR031160 (F-BAR domain)---IPR036028 (SH3-like domain superfamily)
contig_6408	transdecoder	mRNA	440331	475287	.	+	.	ID=BSUD.16370.1.p1;Parent=BSUD.16370;Interpro=IPR001060 (FCH domain)---IPR001452 (SH3 domain)---IPR027267 (AH/BAR domain superfamily)---IPR028535 (Nostrin)---IPR031160 (F-BAR domain)---IPR036028 (SH3-like domain superfamily)
contig_6408	transdecoder	five_prime_UTR	440331	441102	.	+	.	ID=BSUD.16370.1.p1.utr5p1;Parent=BSUD.16370.1.p1
contig_6408	transdecoder	exon	440331	441129	.	+	.	ID=BSUD.16370.1.p1.exon1;Parent=BSUD.16370.1.p1
contig_6408	transdecoder	CDS	441103	441129	.	+	0	ID=cds.BSUD.16370.1.p1;Parent=BSUD.16370.1.p1
contig_6408	transdecoder	exon	442439	442462	.	+	.	ID=BSUD.16370.1.p1.exon2;Parent=BSUD.16370.1.p1
contig_6408	transdecoder	CDS	442439	442462	.	+	0	ID=cds.BSUD.16370.1.p1;Parent=BSUD.16370.1.p1
contig_6408	transdecoder	exon	460815	460900	.	+	.	ID=BSUD.16370.1.p1.exon3;Parent=BSUD.16370.1.p1
contig_6408	transdecoder	CDS	460815	460900	.	+	0	ID=cds.BSUD.16370.1.p1;Parent=BSUD.16370.1.p1
contig_6408	transdecoder	exon	465913	465993	.	+	.	ID=BSUD.16370.1.p1.exon4;Parent=BSUD.16370.1.p1
contig_6408	transdecoder	CDS	465913	465993	.	+	1	ID=cds.BSUD.16370.1.p1;Parent=BSUD.16370.1.p1
contig_6408	transdecoder	exon	466496	466558	.	+	.	ID=BSUD.16370.1.p1.exon5;Parent=BSUD.16370.1.p1
contig_6408	transdecoder	CDS	466496	466558	.	+	1	ID=cds.BSUD.16370.1.p1;Parent=BSUD.16370.1.p1
contig_6408	transdecoder	exon	466874	466955	.	+	.	ID=BSUD.16370.1.p1.exon6;Parent=BSUD.16370.1.p1
contig_6408	transdecoder	CDS	466874	466955	.	+	1	ID=cds.BSUD.16370.1.p1;Parent=BSUD.16370.1.p1
contig_6408	transdecoder	exon	467102	467164	.	+	.	ID=BSUD.16370.1.p1.exon7;Parent=BSUD.16370.1.p1
contig_6408	transdecoder	CDS	467102	467164	.	+	0	ID=cds.BSUD.16370.1.p1;Parent=BSUD.16370.1.p1
contig_6408	transdecoder	exon	467310	467405	.	+	.	ID=BSUD.16370.1.p1.exon8;Parent=BSUD.16370.1.p1
contig_6408	transdecoder	CDS	467310	467405	.	+	0	ID=cds.BSUD.16370.1.p1;Parent=BSUD.16370.1.p1
contig_6408	transdecoder	exon	468992	469108	.	+	.	ID=BSUD.16370.1.p1.exon9;Parent=BSUD.16370.1.p1
contig_6408	transdecoder	CDS	468992	469108	.	+	0	ID=cds.BSUD.16370.1.p1;Parent=BSUD.16370.1.p1
contig_6408	transdecoder	exon	469367	469474	.	+	.	ID=BSUD.16370.1.p1.exon10;Parent=BSUD.16370.1.p1
contig_6408	transdecoder	CDS	469367	469474	.	+	0	ID=cds.BSUD.16370.1.p1;Parent=BSUD.16370.1.p1
contig_6408	transdecoder	exon	471142	471264	.	+	.	ID=BSUD.16370.1.p1.exon11;Parent=BSUD.16370.1.p1
contig_6408	transdecoder	CDS	471142	471264	.	+	0	ID=cds.BSUD.16370.1.p1;Parent=BSUD.16370.1.p1
contig_6408	transdecoder	exon	471411	471519	.	+	.	ID=BSUD.16370.1.p1.exon12;Parent=BSUD.16370.1.p1
contig_6408	transdecoder	CDS	471411	471519	.	+	0	ID=cds.BSUD.16370.1.p1;Parent=BSUD.16370.1.p1
contig_6408	transdecoder	exon	472074	472162	.	+	.	ID=BSUD.16370.1.p1.exon13;Parent=BSUD.16370.1.p1
contig_6408	transdecoder	CDS	472074	472162	.	+	2	ID=cds.BSUD.16370.1.p1;Parent=BSUD.16370.1.p1
contig_6408	transdecoder	exon	473081	473209	.	+	.	ID=BSUD.16370.1.p1.exon14;Parent=BSUD.16370.1.p1
contig_6408	transdecoder	CDS	473081	473209	.	+	0	ID=cds.BSUD.16370.1.p1;Parent=BSUD.16370.1.p1
contig_6408	transdecoder	exon	473510	473633	.	+	.	ID=BSUD.16370.1.p1.exon15;Parent=BSUD.16370.1.p1
contig_6408	transdecoder	CDS	473510	473633	.	+	0	ID=cds.BSUD.16370.1.p1;Parent=BSUD.16370.1.p1
contig_6408	transdecoder	exon	474175	474270	.	+	.	ID=BSUD.16370.1.p1.exon16;Parent=BSUD.16370.1.p1
contig_6408	transdecoder	CDS	474175	474270	.	+	2	ID=cds.BSUD.16370.1.p1;Parent=BSUD.16370.1.p1
contig_6408	transdecoder	exon	474998	475287	.	+	.	ID=BSUD.16370.1.p1.exon17;Parent=BSUD.16370.1.p1
contig_6408	transdecoder	CDS	474998	475101	.	+	2	ID=cds.BSUD.16370.1.p1;Parent=BSUD.16370.1.p1
contig_6408	transdecoder	three_prime_UTR	475102	475287	.	+	.	ID=BSUD.16370.1.p1.utr3p1;Parent=BSUD.16370.1.p1
contig_6408	transdecoder	mRNA	440333	481568	.	+	.	ID=BSUD.16370.2.p1;Parent=BSUD.16370;Interpro=IPR001060 (FCH domain)---IPR001452 (SH3 domain)---IPR027267 (AH/BAR domain superfamily)---IPR028535 (Nostrin)---IPR031160 (F-BAR domain)---IPR036028 (SH3-like domain superfamily)
contig_6408	transdecoder	five_prime_UTR	440333	441102	.	+	.	ID=BSUD.16370.2.p1.utr5p1;Parent=BSUD.16370.2.p1
contig_6408	transdecoder	exon	440333	441129	.	+	.	ID=BSUD.16370.2.p1.exon1;Parent=BSUD.16370.2.p1
contig_6408	transdecoder	CDS	441103	441129	.	+	0	ID=cds.BSUD.16370.2.p1;Parent=BSUD.16370.2.p1
contig_6408	transdecoder	exon	460815	460900	.	+	.	ID=BSUD.16370.2.p1.exon2;Parent=BSUD.16370.2.p1
contig_6408	transdecoder	CDS	460815	460900	.	+	0	ID=cds.BSUD.16370.2.p1;Parent=BSUD.16370.2.p1
contig_6408	transdecoder	exon	465913	465993	.	+	.	ID=BSUD.16370.2.p1.exon3;Parent=BSUD.16370.2.p1
contig_6408	transdecoder	CDS	465913	465993	.	+	1	ID=cds.BSUD.16370.2.p1;Parent=BSUD.16370.2.p1
contig_6408	transdecoder	exon	466496	466558	.	+	.	ID=BSUD.16370.2.p1.exon4;Parent=BSUD.16370.2.p1
contig_6408	transdecoder	CDS	466496	466558	.	+	1	ID=cds.BSUD.16370.2.p1;Parent=BSUD.16370.2.p1
contig_6408	transdecoder	exon	466874	466955	.	+	.	ID=BSUD.16370.2.p1.exon5;Parent=BSUD.16370.2.p1
contig_6408	transdecoder	CDS	466874	466955	.	+	1	ID=cds.BSUD.16370.2.p1;Parent=BSUD.16370.2.p1
contig_6408	transdecoder	exon	467102	467164	.	+	.	ID=BSUD.16370.2.p1.exon6;Parent=BSUD.16370.2.p1
contig_6408	transdecoder	CDS	467102	467164	.	+	0	ID=cds.BSUD.16370.2.p1;Parent=BSUD.16370.2.p1
contig_6408	transdecoder	exon	467310	467405	.	+	.	ID=BSUD.16370.2.p1.exon7;Parent=BSUD.16370.2.p1
contig_6408	transdecoder	CDS	467310	467405	.	+	0	ID=cds.BSUD.16370.2.p1;Parent=BSUD.16370.2.p1
contig_6408	transdecoder	exon	468992	469108	.	+	.	ID=BSUD.16370.2.p1.exon8;Parent=BSUD.16370.2.p1
contig_6408	transdecoder	CDS	468992	469108	.	+	0	ID=cds.BSUD.16370.2.p1;Parent=BSUD.16370.2.p1
contig_6408	transdecoder	exon	469367	469474	.	+	.	ID=BSUD.16370.2.p1.exon9;Parent=BSUD.16370.2.p1
contig_6408	transdecoder	CDS	469367	469474	.	+	0	ID=cds.BSUD.16370.2.p1;Parent=BSUD.16370.2.p1
contig_6408	transdecoder	exon	471142	471264	.	+	.	ID=BSUD.16370.2.p1.exon10;Parent=BSUD.16370.2.p1
contig_6408	transdecoder	CDS	471142	471264	.	+	0	ID=cds.BSUD.16370.2.p1;Parent=BSUD.16370.2.p1
contig_6408	transdecoder	exon	471411	471519	.	+	.	ID=BSUD.16370.2.p1.exon11;Parent=BSUD.16370.2.p1
contig_6408	transdecoder	CDS	471411	471519	.	+	0	ID=cds.BSUD.16370.2.p1;Parent=BSUD.16370.2.p1
contig_6408	transdecoder	exon	472074	472162	.	+	.	ID=BSUD.16370.2.p1.exon12;Parent=BSUD.16370.2.p1
contig_6408	transdecoder	CDS	472074	472162	.	+	2	ID=cds.BSUD.16370.2.p1;Parent=BSUD.16370.2.p1
contig_6408	transdecoder	exon	473081	473209	.	+	.	ID=BSUD.16370.2.p1.exon13;Parent=BSUD.16370.2.p1
contig_6408	transdecoder	CDS	473081	473209	.	+	0	ID=cds.BSUD.16370.2.p1;Parent=BSUD.16370.2.p1
contig_6408	transdecoder	exon	473510	473633	.	+	.	ID=BSUD.16370.2.p1.exon14;Parent=BSUD.16370.2.p1
contig_6408	transdecoder	CDS	473510	473633	.	+	0	ID=cds.BSUD.16370.2.p1;Parent=BSUD.16370.2.p1
contig_6408	transdecoder	exon	474175	474270	.	+	.	ID=BSUD.16370.2.p1.exon15;Parent=BSUD.16370.2.p1
contig_6408	transdecoder	CDS	474175	474270	.	+	2	ID=cds.BSUD.16370.2.p1;Parent=BSUD.16370.2.p1
contig_6408	transdecoder	exon	474998	481568	.	+	.	ID=BSUD.16370.2.p1.exon16;Parent=BSUD.16370.2.p1
contig_6408	transdecoder	CDS	474998	475101	.	+	2	ID=cds.BSUD.16370.2.p1;Parent=BSUD.16370.2.p1
contig_6408	transdecoder	three_prime_UTR	475102	481568	.	+	.	ID=BSUD.16370.2.p1.utr3p1;Parent=BSUD.16370.2.p1
contig_6408	transdecoder	mRNA	440348	481568	.	+	.	ID=BSUD.16370.3.p1;Parent=BSUD.16370;Interpro=IPR001060 (FCH domain)---IPR001452 (SH3 domain)---IPR027267 (AH/BAR domain superfamily)---IPR028535 (Nostrin)---IPR031160 (F-BAR domain)---IPR036028 (SH3-like domain superfamily)
contig_6408	transdecoder	five_prime_UTR	440348	441102	.	+	.	ID=BSUD.16370.3.p1.utr5p1;Parent=BSUD.16370.3.p1
contig_6408	transdecoder	exon	440348	441129	.	+	.	ID=BSUD.16370.3.p1.exon1;Parent=BSUD.16370.3.p1
contig_6408	transdecoder	CDS	441103	441129	.	+	0	ID=cds.BSUD.16370.3.p1;Parent=BSUD.16370.3.p1
contig_6408	transdecoder	exon	460815	460900	.	+	.	ID=BSUD.16370.3.p1.exon2;Parent=BSUD.16370.3.p1
contig_6408	transdecoder	CDS	460815	460900	.	+	0	ID=cds.BSUD.16370.3.p1;Parent=BSUD.16370.3.p1
contig_6408	transdecoder	exon	465913	465993	.	+	.	ID=BSUD.16370.3.p1.exon3;Parent=BSUD.16370.3.p1
contig_6408	transdecoder	CDS	465913	465993	.	+	1	ID=cds.BSUD.16370.3.p1;Parent=BSUD.16370.3.p1
contig_6408	transdecoder	exon	466496	466558	.	+	.	ID=BSUD.16370.3.p1.exon4;Parent=BSUD.16370.3.p1
contig_6408	transdecoder	CDS	466496	466558	.	+	1	ID=cds.BSUD.16370.3.p1;Parent=BSUD.16370.3.p1
contig_6408	transdecoder	exon	466874	466955	.	+	.	ID=BSUD.16370.3.p1.exon5;Parent=BSUD.16370.3.p1
contig_6408	transdecoder	CDS	466874	466955	.	+	1	ID=cds.BSUD.16370.3.p1;Parent=BSUD.16370.3.p1
contig_6408	transdecoder	exon	467102	467164	.	+	.	ID=BSUD.16370.3.p1.exon6;Parent=BSUD.16370.3.p1
contig_6408	transdecoder	CDS	467102	467164	.	+	0	ID=cds.BSUD.16370.3.p1;Parent=BSUD.16370.3.p1
contig_6408	transdecoder	exon	467310	467405	.	+	.	ID=BSUD.16370.3.p1.exon7;Parent=BSUD.16370.3.p1
contig_6408	transdecoder	CDS	467310	467405	.	+	0	ID=cds.BSUD.16370.3.p1;Parent=BSUD.16370.3.p1
contig_6408	transdecoder	exon	468992	469108	.	+	.	ID=BSUD.16370.3.p1.exon8;Parent=BSUD.16370.3.p1
contig_6408	transdecoder	CDS	468992	469108	.	+	0	ID=cds.BSUD.16370.3.p1;Parent=BSUD.16370.3.p1
contig_6408	transdecoder	exon	469367	469474	.	+	.	ID=BSUD.16370.3.p1.exon9;Parent=BSUD.16370.3.p1
contig_6408	transdecoder	CDS	469367	469474	.	+	0	ID=cds.BSUD.16370.3.p1;Parent=BSUD.16370.3.p1
contig_6408	transdecoder	exon	471142	471264	.	+	.	ID=BSUD.16370.3.p1.exon10;Parent=BSUD.16370.3.p1
contig_6408	transdecoder	CDS	471142	471264	.	+	0	ID=cds.BSUD.16370.3.p1;Parent=BSUD.16370.3.p1
contig_6408	transdecoder	exon	471411	471519	.	+	.	ID=BSUD.16370.3.p1.exon11;Parent=BSUD.16370.3.p1
contig_6408	transdecoder	CDS	471411	471519	.	+	0	ID=cds.BSUD.16370.3.p1;Parent=BSUD.16370.3.p1
contig_6408	transdecoder	exon	472074	472162	.	+	.	ID=BSUD.16370.3.p1.exon12;Parent=BSUD.16370.3.p1
contig_6408	transdecoder	CDS	472074	472162	.	+	2	ID=cds.BSUD.16370.3.p1;Parent=BSUD.16370.3.p1
contig_6408	transdecoder	exon	473081	473209	.	+	.	ID=BSUD.16370.3.p1.exon13;Parent=BSUD.16370.3.p1
contig_6408	transdecoder	CDS	473081	473209	.	+	0	ID=cds.BSUD.16370.3.p1;Parent=BSUD.16370.3.p1
contig_6408	transdecoder	exon	473510	473633	.	+	.	ID=BSUD.16370.3.p1.exon14;Parent=BSUD.16370.3.p1
contig_6408	transdecoder	CDS	473510	473633	.	+	0	ID=cds.BSUD.16370.3.p1;Parent=BSUD.16370.3.p1
contig_6408	transdecoder	exon	474175	481568	.	+	.	ID=BSUD.16370.3.p1.exon15;Parent=BSUD.16370.3.p1
contig_6408	transdecoder	CDS	474175	474311	.	+	2	ID=cds.BSUD.16370.3.p1;Parent=BSUD.16370.3.p1
contig_6408	transdecoder	three_prime_UTR	474312	481568	.	+	.	ID=BSUD.16370.3.p1.utr3p1;Parent=BSUD.16370.3.p1
contig_6408	transdecoder	mRNA	440973	481568	.	+	.	ID=BSUD.16370.4.p1;Parent=BSUD.16370;Interpro=IPR001060 (FCH domain)---IPR001452 (SH3 domain)---IPR027267 (AH/BAR domain superfamily)---IPR028535 (Nostrin)---IPR031160 (F-BAR domain)---IPR036028 (SH3-like domain superfamily)
contig_6408	transdecoder	five_prime_UTR	440973	444968	.	+	.	ID=BSUD.16370.4.p1.utr5p1;Parent=BSUD.16370.4.p1
contig_6408	transdecoder	five_prime_UTR	448744	449004	.	+	.	ID=BSUD.16370.4.p1.utr5p2;Parent=BSUD.16370.4.p1
contig_6408	transdecoder	exon	440973	444968	.	+	.	ID=BSUD.16370.4.p1.exon1;Parent=BSUD.16370.4.p1
contig_6408	transdecoder	exon	448744	449151	.	+	.	ID=BSUD.16370.4.p1.exon2;Parent=BSUD.16370.4.p1
contig_6408	transdecoder	CDS	449005	449151	.	+	0	ID=cds.BSUD.16370.4.p1;Parent=BSUD.16370.4.p1
contig_6408	transdecoder	exon	460815	460900	.	+	.	ID=BSUD.16370.4.p1.exon3;Parent=BSUD.16370.4.p1
contig_6408	transdecoder	CDS	460815	460900	.	+	0	ID=cds.BSUD.16370.4.p1;Parent=BSUD.16370.4.p1
contig_6408	transdecoder	exon	465913	465993	.	+	.	ID=BSUD.16370.4.p1.exon4;Parent=BSUD.16370.4.p1
contig_6408	transdecoder	CDS	465913	465993	.	+	1	ID=cds.BSUD.16370.4.p1;Parent=BSUD.16370.4.p1
contig_6408	transdecoder	exon	466496	466558	.	+	.	ID=BSUD.16370.4.p1.exon5;Parent=BSUD.16370.4.p1
contig_6408	transdecoder	CDS	466496	466558	.	+	1	ID=cds.BSUD.16370.4.p1;Parent=BSUD.16370.4.p1
contig_6408	transdecoder	exon	466874	466955	.	+	.	ID=BSUD.16370.4.p1.exon6;Parent=BSUD.16370.4.p1
contig_6408	transdecoder	CDS	466874	466955	.	+	1	ID=cds.BSUD.16370.4.p1;Parent=BSUD.16370.4.p1
contig_6408	transdecoder	exon	467102	467164	.	+	.	ID=BSUD.16370.4.p1.exon7;Parent=BSUD.16370.4.p1
contig_6408	transdecoder	CDS	467102	467164	.	+	0	ID=cds.BSUD.16370.4.p1;Parent=BSUD.16370.4.p1
contig_6408	transdecoder	exon	467310	467405	.	+	.	ID=BSUD.16370.4.p1.exon8;Parent=BSUD.16370.4.p1
contig_6408	transdecoder	CDS	467310	467405	.	+	0	ID=cds.BSUD.16370.4.p1;Parent=BSUD.16370.4.p1
contig_6408	transdecoder	exon	468992	469108	.	+	.	ID=BSUD.16370.4.p1.exon9;Parent=BSUD.16370.4.p1
contig_6408	transdecoder	CDS	468992	469108	.	+	0	ID=cds.BSUD.16370.4.p1;Parent=BSUD.16370.4.p1
contig_6408	transdecoder	exon	469367	469474	.	+	.	ID=BSUD.16370.4.p1.exon10;Parent=BSUD.16370.4.p1
contig_6408	transdecoder	CDS	469367	469474	.	+	0	ID=cds.BSUD.16370.4.p1;Parent=BSUD.16370.4.p1
contig_6408	transdecoder	exon	471142	471264	.	+	.	ID=BSUD.16370.4.p1.exon11;Parent=BSUD.16370.4.p1
contig_6408	transdecoder	CDS	471142	471264	.	+	0	ID=cds.BSUD.16370.4.p1;Parent=BSUD.16370.4.p1
contig_6408	transdecoder	exon	471411	471519	.	+	.	ID=BSUD.16370.4.p1.exon12;Parent=BSUD.16370.4.p1
contig_6408	transdecoder	CDS	471411	471519	.	+	0	ID=cds.BSUD.16370.4.p1;Parent=BSUD.16370.4.p1
contig_6408	transdecoder	exon	472074	472162	.	+	.	ID=BSUD.16370.4.p1.exon13;Parent=BSUD.16370.4.p1
contig_6408	transdecoder	CDS	472074	472162	.	+	2	ID=cds.BSUD.16370.4.p1;Parent=BSUD.16370.4.p1
contig_6408	transdecoder	exon	473081	473209	.	+	.	ID=BSUD.16370.4.p1.exon14;Parent=BSUD.16370.4.p1
contig_6408	transdecoder	CDS	473081	473209	.	+	0	ID=cds.BSUD.16370.4.p1;Parent=BSUD.16370.4.p1
contig_6408	transdecoder	exon	473510	473633	.	+	.	ID=BSUD.16370.4.p1.exon15;Parent=BSUD.16370.4.p1
contig_6408	transdecoder	CDS	473510	473633	.	+	0	ID=cds.BSUD.16370.4.p1;Parent=BSUD.16370.4.p1
contig_6408	transdecoder	exon	474175	474270	.	+	.	ID=BSUD.16370.4.p1.exon16;Parent=BSUD.16370.4.p1
contig_6408	transdecoder	CDS	474175	474270	.	+	2	ID=cds.BSUD.16370.4.p1;Parent=BSUD.16370.4.p1
contig_6408	transdecoder	exon	474998	481568	.	+	.	ID=BSUD.16370.4.p1.exon17;Parent=BSUD.16370.4.p1
contig_6408	transdecoder	CDS	474998	475101	.	+	2	ID=cds.BSUD.16370.4.p1;Parent=BSUD.16370.4.p1
contig_6408	transdecoder	three_prime_UTR	475102	481568	.	+	.	ID=BSUD.16370.4.p1.utr3p1;Parent=BSUD.16370.4.p1
contig_6408	transdecoder	mRNA	455357	480992	.	+	.	ID=BSUD.16370.5.p1;Parent=BSUD.16370;Interpro=IPR001060 (FCH domain)---IPR001452 (SH3 domain)---IPR027267 (AH/BAR domain superfamily)---IPR028535 (Nostrin)---IPR031160 (F-BAR domain)---IPR036028 (SH3-like domain superfamily)
contig_6408	transdecoder	five_prime_UTR	455357	456594	.	+	.	ID=BSUD.16370.5.p1.utr5p1;Parent=BSUD.16370.5.p1
contig_6408	transdecoder	exon	455357	456687	.	+	.	ID=BSUD.16370.5.p1.exon1;Parent=BSUD.16370.5.p1
contig_6408	transdecoder	CDS	456595	456687	.	+	0	ID=cds.BSUD.16370.5.p1;Parent=BSUD.16370.5.p1
contig_6408	transdecoder	exon	460815	460900	.	+	.	ID=BSUD.16370.5.p1.exon2;Parent=BSUD.16370.5.p1
contig_6408	transdecoder	CDS	460815	460900	.	+	0	ID=cds.BSUD.16370.5.p1;Parent=BSUD.16370.5.p1
contig_6408	transdecoder	exon	465913	465993	.	+	.	ID=BSUD.16370.5.p1.exon3;Parent=BSUD.16370.5.p1
contig_6408	transdecoder	CDS	465913	465993	.	+	1	ID=cds.BSUD.16370.5.p1;Parent=BSUD.16370.5.p1
contig_6408	transdecoder	exon	466496	466558	.	+	.	ID=BSUD.16370.5.p1.exon4;Parent=BSUD.16370.5.p1
contig_6408	transdecoder	CDS	466496	466558	.	+	1	ID=cds.BSUD.16370.5.p1;Parent=BSUD.16370.5.p1
contig_6408	transdecoder	exon	466874	466955	.	+	.	ID=BSUD.16370.5.p1.exon5;Parent=BSUD.16370.5.p1
contig_6408	transdecoder	CDS	466874	466955	.	+	1	ID=cds.BSUD.16370.5.p1;Parent=BSUD.16370.5.p1
contig_6408	transdecoder	exon	467102	467164	.	+	.	ID=BSUD.16370.5.p1.exon6;Parent=BSUD.16370.5.p1
contig_6408	transdecoder	CDS	467102	467164	.	+	0	ID=cds.BSUD.16370.5.p1;Parent=BSUD.16370.5.p1
contig_6408	transdecoder	exon	467310	467405	.	+	.	ID=BSUD.16370.5.p1.exon7;Parent=BSUD.16370.5.p1
contig_6408	transdecoder	CDS	467310	467405	.	+	0	ID=cds.BSUD.16370.5.p1;Parent=BSUD.16370.5.p1
contig_6408	transdecoder	exon	468992	469108	.	+	.	ID=BSUD.16370.5.p1.exon8;Parent=BSUD.16370.5.p1
contig_6408	transdecoder	CDS	468992	469108	.	+	0	ID=cds.BSUD.16370.5.p1;Parent=BSUD.16370.5.p1
contig_6408	transdecoder	exon	469367	469474	.	+	.	ID=BSUD.16370.5.p1.exon9;Parent=BSUD.16370.5.p1
contig_6408	transdecoder	CDS	469367	469474	.	+	0	ID=cds.BSUD.16370.5.p1;Parent=BSUD.16370.5.p1
contig_6408	transdecoder	exon	471142	471264	.	+	.	ID=BSUD.16370.5.p1.exon10;Parent=BSUD.16370.5.p1
contig_6408	transdecoder	CDS	471142	471264	.	+	0	ID=cds.BSUD.16370.5.p1;Parent=BSUD.16370.5.p1
contig_6408	transdecoder	exon	471411	471519	.	+	.	ID=BSUD.16370.5.p1.exon11;Parent=BSUD.16370.5.p1
contig_6408	transdecoder	CDS	471411	471519	.	+	0	ID=cds.BSUD.16370.5.p1;Parent=BSUD.16370.5.p1
contig_6408	transdecoder	exon	472074	472162	.	+	.	ID=BSUD.16370.5.p1.exon12;Parent=BSUD.16370.5.p1
contig_6408	transdecoder	CDS	472074	472162	.	+	2	ID=cds.BSUD.16370.5.p1;Parent=BSUD.16370.5.p1
contig_6408	transdecoder	exon	473081	473209	.	+	.	ID=BSUD.16370.5.p1.exon13;Parent=BSUD.16370.5.p1
contig_6408	transdecoder	CDS	473081	473209	.	+	0	ID=cds.BSUD.16370.5.p1;Parent=BSUD.16370.5.p1
contig_6408	transdecoder	exon	473510	473633	.	+	.	ID=BSUD.16370.5.p1.exon14;Parent=BSUD.16370.5.p1
contig_6408	transdecoder	CDS	473510	473633	.	+	0	ID=cds.BSUD.16370.5.p1;Parent=BSUD.16370.5.p1
contig_6408	transdecoder	exon	474175	474270	.	+	.	ID=BSUD.16370.5.p1.exon15;Parent=BSUD.16370.5.p1
contig_6408	transdecoder	CDS	474175	474270	.	+	2	ID=cds.BSUD.16370.5.p1;Parent=BSUD.16370.5.p1
contig_6408	transdecoder	exon	474998	479282	.	+	.	ID=BSUD.16370.5.p1.exon16;Parent=BSUD.16370.5.p1
contig_6408	transdecoder	CDS	474998	475101	.	+	2	ID=cds.BSUD.16370.5.p1;Parent=BSUD.16370.5.p1
contig_6408	transdecoder	exon	479377	480992	.	+	.	ID=BSUD.16370.5.p1.exon17;Parent=BSUD.16370.5.p1
contig_6408	transdecoder	three_prime_UTR	475102	479282	.	+	.	ID=BSUD.16370.5.p1.utr3p1;Parent=BSUD.16370.5.p1
contig_6408	transdecoder	three_prime_UTR	479377	480992	.	+	.	ID=BSUD.16370.5.p1.utr3p2;Parent=BSUD.16370.5.p1
contig_6408	tRNAscan-SE	pseudogene_tRNA	465065	465141	30.8	-	.	ID=contig_6408.trna6;Name=contig_6408.tRNA6-ArgTCT;isotype=Arg;anticodon=TCT;gene_biotype=pseudogene
contig_6408	tRNAscan-SE	exon	465065	465141	.	-	.	ID=contig_6408.trna6.exon1;Parent=contig_6408.trna6
contig_6408	transdecoder	gene	480498	491353	.	-	.	ID=BSUD.16371;Interpro=IPR011735 (HtrL protein)
contig_6408	transdecoder	mRNA	480498	491353	.	-	.	ID=BSUD.16371.1.p1;Parent=BSUD.16371;Interpro=IPR011735 (HtrL protein)
contig_6408	transdecoder	five_prime_UTR	489828	491353	.	-	.	ID=BSUD.16371.1.p1.utr5p1;Parent=BSUD.16371.1.p1
contig_6408	transdecoder	five_prime_UTR	487915	488073	.	-	.	ID=BSUD.16371.1.p1.utr5p2;Parent=BSUD.16371.1.p1
contig_6408	transdecoder	exon	489828	491353	.	-	.	ID=BSUD.16371.1.p1.exon1;Parent=BSUD.16371.1.p1
contig_6408	transdecoder	exon	487894	488073	.	-	.	ID=BSUD.16371.1.p1.exon2;Parent=BSUD.16371.1.p1
contig_6408	transdecoder	CDS	487894	487914	.	-	0	ID=cds.BSUD.16371.1.p1;Parent=BSUD.16371.1.p1
contig_6408	transdecoder	exon	486621	486840	.	-	.	ID=BSUD.16371.1.p1.exon3;Parent=BSUD.16371.1.p1
contig_6408	transdecoder	CDS	486621	486840	.	-	0	ID=cds.BSUD.16371.1.p1;Parent=BSUD.16371.1.p1
contig_6408	transdecoder	exon	486347	486442	.	-	.	ID=BSUD.16371.1.p1.exon4;Parent=BSUD.16371.1.p1
contig_6408	transdecoder	CDS	486347	486442	.	-	2	ID=cds.BSUD.16371.1.p1;Parent=BSUD.16371.1.p1
contig_6408	transdecoder	exon	480498	483463	.	-	.	ID=BSUD.16371.1.p1.exon5;Parent=BSUD.16371.1.p1
contig_6408	transdecoder	CDS	483273	483463	.	-	2	ID=cds.BSUD.16371.1.p1;Parent=BSUD.16371.1.p1
contig_6408	transdecoder	three_prime_UTR	480498	483272	.	-	.	ID=BSUD.16371.1.p1.utr3p1;Parent=BSUD.16371.1.p1
contig_6408	transdecoder	mRNA	483279	490908	.	-	.	ID=BSUD.16371.2.p1;Parent=BSUD.16371;Interpro=IPR011735 (HtrL protein)
contig_6408	transdecoder	exon	490679	490908	.	-	.	ID=BSUD.16371.2.p1.exon1;Parent=BSUD.16371.2.p1
contig_6408	transdecoder	CDS	490679	490907	.	-	0	ID=cds.BSUD.16371.2.p1;Parent=BSUD.16371.2.p1
contig_6408	transdecoder	exon	489828	489931	.	-	.	ID=BSUD.16371.2.p1.exon2;Parent=BSUD.16371.2.p1
contig_6408	transdecoder	CDS	489828	489931	.	-	2	ID=cds.BSUD.16371.2.p1;Parent=BSUD.16371.2.p1
contig_6408	transdecoder	exon	487894	488073	.	-	.	ID=BSUD.16371.2.p1.exon3;Parent=BSUD.16371.2.p1
contig_6408	transdecoder	CDS	487894	488073	.	-	0	ID=cds.BSUD.16371.2.p1;Parent=BSUD.16371.2.p1
contig_6408	transdecoder	exon	486621	486840	.	-	.	ID=BSUD.16371.2.p1.exon4;Parent=BSUD.16371.2.p1
contig_6408	transdecoder	CDS	486621	486840	.	-	0	ID=cds.BSUD.16371.2.p1;Parent=BSUD.16371.2.p1
contig_6408	transdecoder	exon	486347	486442	.	-	.	ID=BSUD.16371.2.p1.exon5;Parent=BSUD.16371.2.p1
contig_6408	transdecoder	CDS	486347	486442	.	-	2	ID=cds.BSUD.16371.2.p1;Parent=BSUD.16371.2.p1
contig_6408	transdecoder	exon	483279	483463	.	-	.	ID=BSUD.16371.2.p1.exon6;Parent=BSUD.16371.2.p1
contig_6408	transdecoder	CDS	483279	483463	.	-	2	ID=cds.BSUD.16371.2.p1;Parent=BSUD.16371.2.p1
contig_6408	transdecoder	gene	504276	539393	.	+	.	ID=BSUD.16372;Interpro=IPR001394 (Peptidase C19, ubiquitin carboxyl-terminal hydrolase)---IPR018200 (Ubiquitin specific protease, conserved site)---IPR028889 (Ubiquitin specific protease domain)---IPR038765 (Papain-like cysteine peptidase superfamily)
contig_6408	transdecoder	mRNA	504276	539393	.	+	.	ID=BSUD.16372.1.p1;Parent=BSUD.16372;Interpro=IPR001394 (Peptidase C19, ubiquitin carboxyl-terminal hydrolase)---IPR018200 (Ubiquitin specific protease, conserved site)---IPR028889 (Ubiquitin specific protease domain)---IPR038765 (Papain-like cysteine peptidase superfamily)
contig_6408	transdecoder	five_prime_UTR	504276	504321	.	+	.	ID=BSUD.16372.1.p1.utr5p1;Parent=BSUD.16372.1.p1
contig_6408	transdecoder	five_prime_UTR	504948	504999	.	+	.	ID=BSUD.16372.1.p1.utr5p2;Parent=BSUD.16372.1.p1
contig_6408	transdecoder	five_prime_UTR	507242	507298	.	+	.	ID=BSUD.16372.1.p1.utr5p3;Parent=BSUD.16372.1.p1
contig_6408	transdecoder	exon	504276	504321	.	+	.	ID=BSUD.16372.1.p1.exon1;Parent=BSUD.16372.1.p1
contig_6408	transdecoder	exon	504948	504999	.	+	.	ID=BSUD.16372.1.p1.exon2;Parent=BSUD.16372.1.p1
contig_6408	transdecoder	exon	507242	507485	.	+	.	ID=BSUD.16372.1.p1.exon3;Parent=BSUD.16372.1.p1
contig_6408	transdecoder	CDS	507299	507485	.	+	0	ID=cds.BSUD.16372.1.p1;Parent=BSUD.16372.1.p1
contig_6408	transdecoder	exon	507769	507836	.	+	.	ID=BSUD.16372.1.p1.exon4;Parent=BSUD.16372.1.p1
contig_6408	transdecoder	CDS	507769	507836	.	+	2	ID=cds.BSUD.16372.1.p1;Parent=BSUD.16372.1.p1
contig_6408	transdecoder	exon	508023	508136	.	+	.	ID=BSUD.16372.1.p1.exon5;Parent=BSUD.16372.1.p1
contig_6408	transdecoder	CDS	508023	508136	.	+	0	ID=cds.BSUD.16372.1.p1;Parent=BSUD.16372.1.p1
contig_6408	transdecoder	exon	510209	510334	.	+	.	ID=BSUD.16372.1.p1.exon6;Parent=BSUD.16372.1.p1
contig_6408	transdecoder	CDS	510209	510334	.	+	0	ID=cds.BSUD.16372.1.p1;Parent=BSUD.16372.1.p1
contig_6408	transdecoder	exon	510445	510483	.	+	.	ID=BSUD.16372.1.p1.exon7;Parent=BSUD.16372.1.p1
contig_6408	transdecoder	CDS	510445	510483	.	+	0	ID=cds.BSUD.16372.1.p1;Parent=BSUD.16372.1.p1
contig_6408	transdecoder	exon	510623	510769	.	+	.	ID=BSUD.16372.1.p1.exon8;Parent=BSUD.16372.1.p1
contig_6408	transdecoder	CDS	510623	510769	.	+	0	ID=cds.BSUD.16372.1.p1;Parent=BSUD.16372.1.p1
contig_6408	transdecoder	exon	511314	511400	.	+	.	ID=BSUD.16372.1.p1.exon9;Parent=BSUD.16372.1.p1
contig_6408	transdecoder	CDS	511314	511400	.	+	0	ID=cds.BSUD.16372.1.p1;Parent=BSUD.16372.1.p1
contig_6408	transdecoder	exon	515121	515177	.	+	.	ID=BSUD.16372.1.p1.exon10;Parent=BSUD.16372.1.p1
contig_6408	transdecoder	CDS	515121	515177	.	+	0	ID=cds.BSUD.16372.1.p1;Parent=BSUD.16372.1.p1
contig_6408	transdecoder	exon	515539	515667	.	+	.	ID=BSUD.16372.1.p1.exon11;Parent=BSUD.16372.1.p1
contig_6408	transdecoder	CDS	515539	515667	.	+	0	ID=cds.BSUD.16372.1.p1;Parent=BSUD.16372.1.p1
contig_6408	transdecoder	exon	516146	516277	.	+	.	ID=BSUD.16372.1.p1.exon12;Parent=BSUD.16372.1.p1
contig_6408	transdecoder	CDS	516146	516277	.	+	0	ID=cds.BSUD.16372.1.p1;Parent=BSUD.16372.1.p1
contig_6408	transdecoder	exon	516682	516750	.	+	.	ID=BSUD.16372.1.p1.exon13;Parent=BSUD.16372.1.p1
contig_6408	transdecoder	CDS	516682	516750	.	+	0	ID=cds.BSUD.16372.1.p1;Parent=BSUD.16372.1.p1
contig_6408	transdecoder	exon	516964	517136	.	+	.	ID=BSUD.16372.1.p1.exon14;Parent=BSUD.16372.1.p1
contig_6408	transdecoder	CDS	516964	517136	.	+	0	ID=cds.BSUD.16372.1.p1;Parent=BSUD.16372.1.p1
contig_6408	transdecoder	exon	517307	517461	.	+	.	ID=BSUD.16372.1.p1.exon15;Parent=BSUD.16372.1.p1
contig_6408	transdecoder	CDS	517307	517461	.	+	1	ID=cds.BSUD.16372.1.p1;Parent=BSUD.16372.1.p1
contig_6408	transdecoder	exon	517840	517921	.	+	.	ID=BSUD.16372.1.p1.exon16;Parent=BSUD.16372.1.p1
contig_6408	transdecoder	CDS	517840	517921	.	+	2	ID=cds.BSUD.16372.1.p1;Parent=BSUD.16372.1.p1
contig_6408	transdecoder	exon	518598	518772	.	+	.	ID=BSUD.16372.1.p1.exon17;Parent=BSUD.16372.1.p1
contig_6408	transdecoder	CDS	518598	518772	.	+	1	ID=cds.BSUD.16372.1.p1;Parent=BSUD.16372.1.p1
contig_6408	transdecoder	exon	519009	519096	.	+	.	ID=BSUD.16372.1.p1.exon18;Parent=BSUD.16372.1.p1
contig_6408	transdecoder	CDS	519009	519096	.	+	0	ID=cds.BSUD.16372.1.p1;Parent=BSUD.16372.1.p1
contig_6408	transdecoder	exon	519564	519634	.	+	.	ID=BSUD.16372.1.p1.exon19;Parent=BSUD.16372.1.p1
contig_6408	transdecoder	CDS	519564	519634	.	+	2	ID=cds.BSUD.16372.1.p1;Parent=BSUD.16372.1.p1
contig_6408	transdecoder	exon	519748	519921	.	+	.	ID=BSUD.16372.1.p1.exon20;Parent=BSUD.16372.1.p1
contig_6408	transdecoder	CDS	519748	519921	.	+	0	ID=cds.BSUD.16372.1.p1;Parent=BSUD.16372.1.p1
contig_6408	transdecoder	exon	520174	520289	.	+	.	ID=BSUD.16372.1.p1.exon21;Parent=BSUD.16372.1.p1
contig_6408	transdecoder	CDS	520174	520289	.	+	0	ID=cds.BSUD.16372.1.p1;Parent=BSUD.16372.1.p1
contig_6408	transdecoder	exon	520403	520502	.	+	.	ID=BSUD.16372.1.p1.exon22;Parent=BSUD.16372.1.p1
contig_6408	transdecoder	CDS	520403	520502	.	+	1	ID=cds.BSUD.16372.1.p1;Parent=BSUD.16372.1.p1
contig_6408	transdecoder	exon	521333	521383	.	+	.	ID=BSUD.16372.1.p1.exon23;Parent=BSUD.16372.1.p1
contig_6408	transdecoder	CDS	521333	521383	.	+	0	ID=cds.BSUD.16372.1.p1;Parent=BSUD.16372.1.p1
contig_6408	transdecoder	exon	521506	521617	.	+	.	ID=BSUD.16372.1.p1.exon24;Parent=BSUD.16372.1.p1
contig_6408	transdecoder	CDS	521506	521617	.	+	0	ID=cds.BSUD.16372.1.p1;Parent=BSUD.16372.1.p1
contig_6408	transdecoder	exon	522686	522774	.	+	.	ID=BSUD.16372.1.p1.exon25;Parent=BSUD.16372.1.p1
contig_6408	transdecoder	CDS	522686	522774	.	+	2	ID=cds.BSUD.16372.1.p1;Parent=BSUD.16372.1.p1
contig_6408	transdecoder	exon	523601	523724	.	+	.	ID=BSUD.16372.1.p1.exon26;Parent=BSUD.16372.1.p1
contig_6408	transdecoder	CDS	523601	523724	.	+	0	ID=cds.BSUD.16372.1.p1;Parent=BSUD.16372.1.p1
contig_6408	transdecoder	exon	524533	524672	.	+	.	ID=BSUD.16372.1.p1.exon27;Parent=BSUD.16372.1.p1
contig_6408	transdecoder	CDS	524533	524672	.	+	2	ID=cds.BSUD.16372.1.p1;Parent=BSUD.16372.1.p1
contig_6408	transdecoder	exon	525523	525640	.	+	.	ID=BSUD.16372.1.p1.exon28;Parent=BSUD.16372.1.p1
contig_6408	transdecoder	CDS	525523	525640	.	+	0	ID=cds.BSUD.16372.1.p1;Parent=BSUD.16372.1.p1
contig_6408	transdecoder	exon	525856	525953	.	+	.	ID=BSUD.16372.1.p1.exon29;Parent=BSUD.16372.1.p1
contig_6408	transdecoder	CDS	525856	525953	.	+	2	ID=cds.BSUD.16372.1.p1;Parent=BSUD.16372.1.p1
contig_6408	transdecoder	exon	533384	533547	.	+	.	ID=BSUD.16372.1.p1.exon30;Parent=BSUD.16372.1.p1
contig_6408	transdecoder	CDS	533384	533547	.	+	0	ID=cds.BSUD.16372.1.p1;Parent=BSUD.16372.1.p1
contig_6408	transdecoder	exon	534523	534588	.	+	.	ID=BSUD.16372.1.p1.exon31;Parent=BSUD.16372.1.p1
contig_6408	transdecoder	CDS	534523	534588	.	+	1	ID=cds.BSUD.16372.1.p1;Parent=BSUD.16372.1.p1
contig_6408	transdecoder	exon	535044	535260	.	+	.	ID=BSUD.16372.1.p1.exon32;Parent=BSUD.16372.1.p1
contig_6408	transdecoder	CDS	535044	535260	.	+	1	ID=cds.BSUD.16372.1.p1;Parent=BSUD.16372.1.p1
contig_6408	transdecoder	exon	535545	535646	.	+	.	ID=BSUD.16372.1.p1.exon33;Parent=BSUD.16372.1.p1
contig_6408	transdecoder	CDS	535545	535646	.	+	0	ID=cds.BSUD.16372.1.p1;Parent=BSUD.16372.1.p1
contig_6408	transdecoder	exon	537259	537365	.	+	.	ID=BSUD.16372.1.p1.exon34;Parent=BSUD.16372.1.p1
contig_6408	transdecoder	CDS	537259	537365	.	+	0	ID=cds.BSUD.16372.1.p1;Parent=BSUD.16372.1.p1
contig_6408	transdecoder	exon	538183	539393	.	+	.	ID=BSUD.16372.1.p1.exon35;Parent=BSUD.16372.1.p1
contig_6408	transdecoder	CDS	538183	538276	.	+	1	ID=cds.BSUD.16372.1.p1;Parent=BSUD.16372.1.p1
contig_6408	transdecoder	three_prime_UTR	538277	539393	.	+	.	ID=BSUD.16372.1.p1.utr3p1;Parent=BSUD.16372.1.p1
contig_6408	transdecoder	mRNA	504277	539393	.	+	.	ID=BSUD.16372.2.p1;Parent=BSUD.16372;Interpro=IPR001394 (Peptidase C19, ubiquitin carboxyl-terminal hydrolase)---IPR018200 (Ubiquitin specific protease, conserved site)---IPR028889 (Ubiquitin specific protease domain)---IPR038765 (Papain-like cysteine peptidase superfamily)
contig_6408	transdecoder	five_prime_UTR	504277	504321	.	+	.	ID=BSUD.16372.2.p1.utr5p1;Parent=BSUD.16372.2.p1
contig_6408	transdecoder	five_prime_UTR	507242	507298	.	+	.	ID=BSUD.16372.2.p1.utr5p2;Parent=BSUD.16372.2.p1
contig_6408	transdecoder	exon	504277	504321	.	+	.	ID=BSUD.16372.2.p1.exon1;Parent=BSUD.16372.2.p1
contig_6408	transdecoder	exon	507242	507485	.	+	.	ID=BSUD.16372.2.p1.exon2;Parent=BSUD.16372.2.p1
contig_6408	transdecoder	CDS	507299	507485	.	+	0	ID=cds.BSUD.16372.2.p1;Parent=BSUD.16372.2.p1
contig_6408	transdecoder	exon	507769	507836	.	+	.	ID=BSUD.16372.2.p1.exon3;Parent=BSUD.16372.2.p1
contig_6408	transdecoder	CDS	507769	507836	.	+	2	ID=cds.BSUD.16372.2.p1;Parent=BSUD.16372.2.p1
contig_6408	transdecoder	exon	508023	508136	.	+	.	ID=BSUD.16372.2.p1.exon4;Parent=BSUD.16372.2.p1
contig_6408	transdecoder	CDS	508023	508136	.	+	0	ID=cds.BSUD.16372.2.p1;Parent=BSUD.16372.2.p1
contig_6408	transdecoder	exon	510209	510334	.	+	.	ID=BSUD.16372.2.p1.exon5;Parent=BSUD.16372.2.p1
contig_6408	transdecoder	CDS	510209	510334	.	+	0	ID=cds.BSUD.16372.2.p1;Parent=BSUD.16372.2.p1
contig_6408	transdecoder	exon	510445	510483	.	+	.	ID=BSUD.16372.2.p1.exon6;Parent=BSUD.16372.2.p1
contig_6408	transdecoder	CDS	510445	510483	.	+	0	ID=cds.BSUD.16372.2.p1;Parent=BSUD.16372.2.p1
contig_6408	transdecoder	exon	510623	510769	.	+	.	ID=BSUD.16372.2.p1.exon7;Parent=BSUD.16372.2.p1
contig_6408	transdecoder	CDS	510623	510769	.	+	0	ID=cds.BSUD.16372.2.p1;Parent=BSUD.16372.2.p1
contig_6408	transdecoder	exon	511314	511400	.	+	.	ID=BSUD.16372.2.p1.exon8;Parent=BSUD.16372.2.p1
contig_6408	transdecoder	CDS	511314	511400	.	+	0	ID=cds.BSUD.16372.2.p1;Parent=BSUD.16372.2.p1
contig_6408	transdecoder	exon	515121	515177	.	+	.	ID=BSUD.16372.2.p1.exon9;Parent=BSUD.16372.2.p1
contig_6408	transdecoder	CDS	515121	515177	.	+	0	ID=cds.BSUD.16372.2.p1;Parent=BSUD.16372.2.p1
contig_6408	transdecoder	exon	515539	515667	.	+	.	ID=BSUD.16372.2.p1.exon10;Parent=BSUD.16372.2.p1
contig_6408	transdecoder	CDS	515539	515667	.	+	0	ID=cds.BSUD.16372.2.p1;Parent=BSUD.16372.2.p1
contig_6408	transdecoder	exon	516146	516277	.	+	.	ID=BSUD.16372.2.p1.exon11;Parent=BSUD.16372.2.p1
contig_6408	transdecoder	CDS	516146	516277	.	+	0	ID=cds.BSUD.16372.2.p1;Parent=BSUD.16372.2.p1
contig_6408	transdecoder	exon	516682	516750	.	+	.	ID=BSUD.16372.2.p1.exon12;Parent=BSUD.16372.2.p1
contig_6408	transdecoder	CDS	516682	516750	.	+	0	ID=cds.BSUD.16372.2.p1;Parent=BSUD.16372.2.p1
contig_6408	transdecoder	exon	516964	517136	.	+	.	ID=BSUD.16372.2.p1.exon13;Parent=BSUD.16372.2.p1
contig_6408	transdecoder	CDS	516964	517136	.	+	0	ID=cds.BSUD.16372.2.p1;Parent=BSUD.16372.2.p1
contig_6408	transdecoder	exon	517307	517461	.	+	.	ID=BSUD.16372.2.p1.exon14;Parent=BSUD.16372.2.p1
contig_6408	transdecoder	CDS	517307	517461	.	+	1	ID=cds.BSUD.16372.2.p1;Parent=BSUD.16372.2.p1
contig_6408	transdecoder	exon	517840	517921	.	+	.	ID=BSUD.16372.2.p1.exon15;Parent=BSUD.16372.2.p1
contig_6408	transdecoder	CDS	517840	517921	.	+	2	ID=cds.BSUD.16372.2.p1;Parent=BSUD.16372.2.p1
contig_6408	transdecoder	exon	518598	518772	.	+	.	ID=BSUD.16372.2.p1.exon16;Parent=BSUD.16372.2.p1
contig_6408	transdecoder	CDS	518598	518772	.	+	1	ID=cds.BSUD.16372.2.p1;Parent=BSUD.16372.2.p1
contig_6408	transdecoder	exon	519009	519096	.	+	.	ID=BSUD.16372.2.p1.exon17;Parent=BSUD.16372.2.p1
contig_6408	transdecoder	CDS	519009	519096	.	+	0	ID=cds.BSUD.16372.2.p1;Parent=BSUD.16372.2.p1
contig_6408	transdecoder	exon	519564	519634	.	+	.	ID=BSUD.16372.2.p1.exon18;Parent=BSUD.16372.2.p1
contig_6408	transdecoder	CDS	519564	519634	.	+	2	ID=cds.BSUD.16372.2.p1;Parent=BSUD.16372.2.p1
contig_6408	transdecoder	exon	519748	519921	.	+	.	ID=BSUD.16372.2.p1.exon19;Parent=BSUD.16372.2.p1
contig_6408	transdecoder	CDS	519748	519921	.	+	0	ID=cds.BSUD.16372.2.p1;Parent=BSUD.16372.2.p1
contig_6408	transdecoder	exon	520174	520289	.	+	.	ID=BSUD.16372.2.p1.exon20;Parent=BSUD.16372.2.p1
contig_6408	transdecoder	CDS	520174	520289	.	+	0	ID=cds.BSUD.16372.2.p1;Parent=BSUD.16372.2.p1
contig_6408	transdecoder	exon	520403	520502	.	+	.	ID=BSUD.16372.2.p1.exon21;Parent=BSUD.16372.2.p1
contig_6408	transdecoder	CDS	520403	520502	.	+	1	ID=cds.BSUD.16372.2.p1;Parent=BSUD.16372.2.p1
contig_6408	transdecoder	exon	521333	521383	.	+	.	ID=BSUD.16372.2.p1.exon22;Parent=BSUD.16372.2.p1
contig_6408	transdecoder	CDS	521333	521383	.	+	0	ID=cds.BSUD.16372.2.p1;Parent=BSUD.16372.2.p1
contig_6408	transdecoder	exon	521506	521617	.	+	.	ID=BSUD.16372.2.p1.exon23;Parent=BSUD.16372.2.p1
contig_6408	transdecoder	CDS	521506	521617	.	+	0	ID=cds.BSUD.16372.2.p1;Parent=BSUD.16372.2.p1
contig_6408	transdecoder	exon	522686	522774	.	+	.	ID=BSUD.16372.2.p1.exon24;Parent=BSUD.16372.2.p1
contig_6408	transdecoder	CDS	522686	522774	.	+	2	ID=cds.BSUD.16372.2.p1;Parent=BSUD.16372.2.p1
contig_6408	transdecoder	exon	523601	523724	.	+	.	ID=BSUD.16372.2.p1.exon25;Parent=BSUD.16372.2.p1
contig_6408	transdecoder	CDS	523601	523724	.	+	0	ID=cds.BSUD.16372.2.p1;Parent=BSUD.16372.2.p1
contig_6408	transdecoder	exon	524533	524672	.	+	.	ID=BSUD.16372.2.p1.exon26;Parent=BSUD.16372.2.p1
contig_6408	transdecoder	CDS	524533	524672	.	+	2	ID=cds.BSUD.16372.2.p1;Parent=BSUD.16372.2.p1
contig_6408	transdecoder	exon	525523	525640	.	+	.	ID=BSUD.16372.2.p1.exon27;Parent=BSUD.16372.2.p1
contig_6408	transdecoder	CDS	525523	525640	.	+	0	ID=cds.BSUD.16372.2.p1;Parent=BSUD.16372.2.p1
contig_6408	transdecoder	exon	525856	525953	.	+	.	ID=BSUD.16372.2.p1.exon28;Parent=BSUD.16372.2.p1
contig_6408	transdecoder	CDS	525856	525953	.	+	2	ID=cds.BSUD.16372.2.p1;Parent=BSUD.16372.2.p1
contig_6408	transdecoder	exon	533384	533547	.	+	.	ID=BSUD.16372.2.p1.exon29;Parent=BSUD.16372.2.p1
contig_6408	transdecoder	CDS	533384	533547	.	+	0	ID=cds.BSUD.16372.2.p1;Parent=BSUD.16372.2.p1
contig_6408	transdecoder	exon	534523	534588	.	+	.	ID=BSUD.16372.2.p1.exon30;Parent=BSUD.16372.2.p1
contig_6408	transdecoder	CDS	534523	534588	.	+	1	ID=cds.BSUD.16372.2.p1;Parent=BSUD.16372.2.p1
contig_6408	transdecoder	exon	535044	535260	.	+	.	ID=BSUD.16372.2.p1.exon31;Parent=BSUD.16372.2.p1
contig_6408	transdecoder	CDS	535044	535260	.	+	1	ID=cds.BSUD.16372.2.p1;Parent=BSUD.16372.2.p1
contig_6408	transdecoder	exon	535545	535646	.	+	.	ID=BSUD.16372.2.p1.exon32;Parent=BSUD.16372.2.p1
contig_6408	transdecoder	CDS	535545	535646	.	+	0	ID=cds.BSUD.16372.2.p1;Parent=BSUD.16372.2.p1
contig_6408	transdecoder	exon	537259	537365	.	+	.	ID=BSUD.16372.2.p1.exon33;Parent=BSUD.16372.2.p1
contig_6408	transdecoder	CDS	537259	537365	.	+	0	ID=cds.BSUD.16372.2.p1;Parent=BSUD.16372.2.p1
contig_6408	transdecoder	exon	538183	539393	.	+	.	ID=BSUD.16372.2.p1.exon34;Parent=BSUD.16372.2.p1
contig_6408	transdecoder	CDS	538183	538276	.	+	1	ID=cds.BSUD.16372.2.p1;Parent=BSUD.16372.2.p1
contig_6408	transdecoder	three_prime_UTR	538277	539393	.	+	.	ID=BSUD.16372.2.p1.utr3p1;Parent=BSUD.16372.2.p1
contig_6408	transdecoder	gene	544111	572469	.	+	.	ID=BSUD.16373;Interpro=IPR001699 (T-box transcription factor)---IPR008967 (p53-like transcription factor, DNA-binding)---IPR018186 (Transcription factor, T-box, conserved site)---IPR036960 (T-box superfamily)---IPR046360 (T-box transcription factor, DNA-binding domain)
contig_6408	transdecoder	mRNA	544111	572467	.	+	.	ID=BSUD.16373.1.p1;Parent=BSUD.16373;Interpro=IPR001699 (T-box transcription factor)---IPR008967 (p53-like transcription factor, DNA-binding)---IPR018186 (Transcription factor, T-box, conserved site)---IPR036960 (T-box superfamily)---IPR046360 (T-box transcription factor, DNA-binding domain)
contig_6408	transdecoder	five_prime_UTR	544111	544470	.	+	.	ID=BSUD.16373.1.p1.utr5p1;Parent=BSUD.16373.1.p1
contig_6408	transdecoder	five_prime_UTR	556064	556105	.	+	.	ID=BSUD.16373.1.p1.utr5p2;Parent=BSUD.16373.1.p1
contig_6408	transdecoder	exon	544111	544470	.	+	.	ID=BSUD.16373.1.p1.exon1;Parent=BSUD.16373.1.p1
contig_6408	transdecoder	exon	556064	556269	.	+	.	ID=BSUD.16373.1.p1.exon2;Parent=BSUD.16373.1.p1
contig_6408	transdecoder	CDS	556106	556269	.	+	0	ID=cds.BSUD.16373.1.p1;Parent=BSUD.16373.1.p1
contig_6408	transdecoder	exon	561240	561350	.	+	.	ID=BSUD.16373.1.p1.exon3;Parent=BSUD.16373.1.p1
contig_6408	transdecoder	CDS	561240	561350	.	+	1	ID=cds.BSUD.16373.1.p1;Parent=BSUD.16373.1.p1
contig_6408	transdecoder	exon	562616	562709	.	+	.	ID=BSUD.16373.1.p1.exon4;Parent=BSUD.16373.1.p1
contig_6408	transdecoder	CDS	562616	562709	.	+	1	ID=cds.BSUD.16373.1.p1;Parent=BSUD.16373.1.p1
contig_6408	transdecoder	exon	563854	564039	.	+	.	ID=BSUD.16373.1.p1.exon5;Parent=BSUD.16373.1.p1
contig_6408	transdecoder	CDS	563854	564039	.	+	0	ID=cds.BSUD.16373.1.p1;Parent=BSUD.16373.1.p1
contig_6408	transdecoder	exon	565808	566001	.	+	.	ID=BSUD.16373.1.p1.exon6;Parent=BSUD.16373.1.p1
contig_6408	transdecoder	CDS	565808	566001	.	+	0	ID=cds.BSUD.16373.1.p1;Parent=BSUD.16373.1.p1
contig_6408	transdecoder	exon	566849	566883	.	+	.	ID=BSUD.16373.1.p1.exon7;Parent=BSUD.16373.1.p1
contig_6408	transdecoder	CDS	566849	566883	.	+	1	ID=cds.BSUD.16373.1.p1;Parent=BSUD.16373.1.p1
contig_6408	transdecoder	exon	567014	567615	.	+	.	ID=BSUD.16373.1.p1.exon8;Parent=BSUD.16373.1.p1
contig_6408	transdecoder	CDS	567014	567615	.	+	2	ID=cds.BSUD.16373.1.p1;Parent=BSUD.16373.1.p1
contig_6408	transdecoder	exon	567738	567859	.	+	.	ID=BSUD.16373.1.p1.exon9;Parent=BSUD.16373.1.p1
contig_6408	transdecoder	CDS	567738	567859	.	+	0	ID=cds.BSUD.16373.1.p1;Parent=BSUD.16373.1.p1
contig_6408	transdecoder	exon	568644	568905	.	+	.	ID=BSUD.16373.1.p1.exon10;Parent=BSUD.16373.1.p1
contig_6408	transdecoder	CDS	568644	568905	.	+	1	ID=cds.BSUD.16373.1.p1;Parent=BSUD.16373.1.p1
contig_6408	transdecoder	exon	570115	570227	.	+	.	ID=BSUD.16373.1.p1.exon11;Parent=BSUD.16373.1.p1
contig_6408	transdecoder	CDS	570115	570227	.	+	0	ID=cds.BSUD.16373.1.p1;Parent=BSUD.16373.1.p1
contig_6408	transdecoder	exon	570471	570536	.	+	.	ID=BSUD.16373.1.p1.exon12;Parent=BSUD.16373.1.p1
contig_6408	transdecoder	CDS	570471	570536	.	+	1	ID=cds.BSUD.16373.1.p1;Parent=BSUD.16373.1.p1
contig_6408	transdecoder	exon	571144	571184	.	+	.	ID=BSUD.16373.1.p1.exon13;Parent=BSUD.16373.1.p1
contig_6408	transdecoder	CDS	571144	571184	.	+	1	ID=cds.BSUD.16373.1.p1;Parent=BSUD.16373.1.p1
contig_6408	transdecoder	exon	571314	572467	.	+	.	ID=BSUD.16373.1.p1.exon14;Parent=BSUD.16373.1.p1
contig_6408	transdecoder	CDS	571314	572101	.	+	2	ID=cds.BSUD.16373.1.p1;Parent=BSUD.16373.1.p1
contig_6408	transdecoder	three_prime_UTR	572102	572467	.	+	.	ID=BSUD.16373.1.p1.utr3p1;Parent=BSUD.16373.1.p1
contig_6408	transdecoder	mRNA	544111	572469	.	+	.	ID=BSUD.16373.2.p1;Parent=BSUD.16373;Interpro=IPR001699 (T-box transcription factor)---IPR008967 (p53-like transcription factor, DNA-binding)---IPR018186 (Transcription factor, T-box, conserved site)---IPR036960 (T-box superfamily)---IPR046360 (T-box transcription factor, DNA-binding domain)
contig_6408	transdecoder	five_prime_UTR	544111	544470	.	+	.	ID=BSUD.16373.2.p1.utr5p1;Parent=BSUD.16373.2.p1
contig_6408	transdecoder	five_prime_UTR	556064	556105	.	+	.	ID=BSUD.16373.2.p1.utr5p2;Parent=BSUD.16373.2.p1
contig_6408	transdecoder	exon	544111	544470	.	+	.	ID=BSUD.16373.2.p1.exon1;Parent=BSUD.16373.2.p1
contig_6408	transdecoder	exon	556064	556269	.	+	.	ID=BSUD.16373.2.p1.exon2;Parent=BSUD.16373.2.p1
contig_6408	transdecoder	CDS	556106	556269	.	+	0	ID=cds.BSUD.16373.2.p1;Parent=BSUD.16373.2.p1
contig_6408	transdecoder	exon	561240	561350	.	+	.	ID=BSUD.16373.2.p1.exon3;Parent=BSUD.16373.2.p1
contig_6408	transdecoder	CDS	561240	561350	.	+	1	ID=cds.BSUD.16373.2.p1;Parent=BSUD.16373.2.p1
contig_6408	transdecoder	exon	562616	562709	.	+	.	ID=BSUD.16373.2.p1.exon4;Parent=BSUD.16373.2.p1
contig_6408	transdecoder	CDS	562616	562709	.	+	1	ID=cds.BSUD.16373.2.p1;Parent=BSUD.16373.2.p1
contig_6408	transdecoder	exon	563854	564039	.	+	.	ID=BSUD.16373.2.p1.exon5;Parent=BSUD.16373.2.p1
contig_6408	transdecoder	CDS	563854	564039	.	+	0	ID=cds.BSUD.16373.2.p1;Parent=BSUD.16373.2.p1
contig_6408	transdecoder	exon	565808	566001	.	+	.	ID=BSUD.16373.2.p1.exon6;Parent=BSUD.16373.2.p1
contig_6408	transdecoder	CDS	565808	566001	.	+	0	ID=cds.BSUD.16373.2.p1;Parent=BSUD.16373.2.p1
contig_6408	transdecoder	exon	566849	566883	.	+	.	ID=BSUD.16373.2.p1.exon7;Parent=BSUD.16373.2.p1
contig_6408	transdecoder	CDS	566849	566883	.	+	1	ID=cds.BSUD.16373.2.p1;Parent=BSUD.16373.2.p1
contig_6408	transdecoder	exon	567014	567615	.	+	.	ID=BSUD.16373.2.p1.exon8;Parent=BSUD.16373.2.p1
contig_6408	transdecoder	CDS	567014	567615	.	+	2	ID=cds.BSUD.16373.2.p1;Parent=BSUD.16373.2.p1
contig_6408	transdecoder	exon	567738	567859	.	+	.	ID=BSUD.16373.2.p1.exon9;Parent=BSUD.16373.2.p1
contig_6408	transdecoder	CDS	567738	567859	.	+	0	ID=cds.BSUD.16373.2.p1;Parent=BSUD.16373.2.p1
contig_6408	transdecoder	exon	568644	568905	.	+	.	ID=BSUD.16373.2.p1.exon10;Parent=BSUD.16373.2.p1
contig_6408	transdecoder	CDS	568644	568905	.	+	1	ID=cds.BSUD.16373.2.p1;Parent=BSUD.16373.2.p1
contig_6408	transdecoder	exon	570115	570227	.	+	.	ID=BSUD.16373.2.p1.exon11;Parent=BSUD.16373.2.p1
contig_6408	transdecoder	CDS	570115	570227	.	+	0	ID=cds.BSUD.16373.2.p1;Parent=BSUD.16373.2.p1
contig_6408	transdecoder	exon	570471	570536	.	+	.	ID=BSUD.16373.2.p1.exon12;Parent=BSUD.16373.2.p1
contig_6408	transdecoder	CDS	570471	570536	.	+	1	ID=cds.BSUD.16373.2.p1;Parent=BSUD.16373.2.p1
contig_6408	transdecoder	exon	571144	571184	.	+	.	ID=BSUD.16373.2.p1.exon13;Parent=BSUD.16373.2.p1
contig_6408	transdecoder	CDS	571144	571184	.	+	1	ID=cds.BSUD.16373.2.p1;Parent=BSUD.16373.2.p1
contig_6408	transdecoder	exon	571317	572469	.	+	.	ID=BSUD.16373.2.p1.exon14;Parent=BSUD.16373.2.p1
contig_6408	transdecoder	CDS	571317	572101	.	+	2	ID=cds.BSUD.16373.2.p1;Parent=BSUD.16373.2.p1
contig_6408	transdecoder	three_prime_UTR	572102	572469	.	+	.	ID=BSUD.16373.2.p1.utr3p1;Parent=BSUD.16373.2.p1
contig_6408	transdecoder	mRNA	544111	572467	.	+	.	ID=BSUD.16373.3.p1;Parent=BSUD.16373;Interpro=IPR001699 (T-box transcription factor)---IPR008967 (p53-like transcription factor, DNA-binding)---IPR018186 (Transcription factor, T-box, conserved site)---IPR036960 (T-box superfamily)---IPR046360 (T-box transcription factor, DNA-binding domain)
contig_6408	transdecoder	five_prime_UTR	544111	544470	.	+	.	ID=BSUD.16373.3.p1.utr5p1;Parent=BSUD.16373.3.p1
contig_6408	transdecoder	five_prime_UTR	556064	556105	.	+	.	ID=BSUD.16373.3.p1.utr5p2;Parent=BSUD.16373.3.p1
contig_6408	transdecoder	exon	544111	544470	.	+	.	ID=BSUD.16373.3.p1.exon1;Parent=BSUD.16373.3.p1
contig_6408	transdecoder	exon	556064	556269	.	+	.	ID=BSUD.16373.3.p1.exon2;Parent=BSUD.16373.3.p1
contig_6408	transdecoder	CDS	556106	556269	.	+	0	ID=cds.BSUD.16373.3.p1;Parent=BSUD.16373.3.p1
contig_6408	transdecoder	exon	561240	561350	.	+	.	ID=BSUD.16373.3.p1.exon3;Parent=BSUD.16373.3.p1
contig_6408	transdecoder	CDS	561240	561350	.	+	1	ID=cds.BSUD.16373.3.p1;Parent=BSUD.16373.3.p1
contig_6408	transdecoder	exon	562616	562709	.	+	.	ID=BSUD.16373.3.p1.exon4;Parent=BSUD.16373.3.p1
contig_6408	transdecoder	CDS	562616	562709	.	+	1	ID=cds.BSUD.16373.3.p1;Parent=BSUD.16373.3.p1
contig_6408	transdecoder	exon	563854	564039	.	+	.	ID=BSUD.16373.3.p1.exon5;Parent=BSUD.16373.3.p1
contig_6408	transdecoder	CDS	563854	564039	.	+	0	ID=cds.BSUD.16373.3.p1;Parent=BSUD.16373.3.p1
contig_6408	transdecoder	exon	565808	566001	.	+	.	ID=BSUD.16373.3.p1.exon6;Parent=BSUD.16373.3.p1
contig_6408	transdecoder	CDS	565808	566001	.	+	0	ID=cds.BSUD.16373.3.p1;Parent=BSUD.16373.3.p1
contig_6408	transdecoder	exon	566849	566883	.	+	.	ID=BSUD.16373.3.p1.exon7;Parent=BSUD.16373.3.p1
contig_6408	transdecoder	CDS	566849	566883	.	+	1	ID=cds.BSUD.16373.3.p1;Parent=BSUD.16373.3.p1
contig_6408	transdecoder	exon	567014	567615	.	+	.	ID=BSUD.16373.3.p1.exon8;Parent=BSUD.16373.3.p1
contig_6408	transdecoder	CDS	567014	567615	.	+	2	ID=cds.BSUD.16373.3.p1;Parent=BSUD.16373.3.p1
contig_6408	transdecoder	exon	567738	567859	.	+	.	ID=BSUD.16373.3.p1.exon9;Parent=BSUD.16373.3.p1
contig_6408	transdecoder	CDS	567738	567859	.	+	0	ID=cds.BSUD.16373.3.p1;Parent=BSUD.16373.3.p1
contig_6408	transdecoder	exon	568644	568905	.	+	.	ID=BSUD.16373.3.p1.exon10;Parent=BSUD.16373.3.p1
contig_6408	transdecoder	CDS	568644	568905	.	+	1	ID=cds.BSUD.16373.3.p1;Parent=BSUD.16373.3.p1
contig_6408	transdecoder	exon	570115	570227	.	+	.	ID=BSUD.16373.3.p1.exon11;Parent=BSUD.16373.3.p1
contig_6408	transdecoder	CDS	570115	570227	.	+	0	ID=cds.BSUD.16373.3.p1;Parent=BSUD.16373.3.p1
contig_6408	transdecoder	exon	570471	570536	.	+	.	ID=BSUD.16373.3.p1.exon12;Parent=BSUD.16373.3.p1
contig_6408	transdecoder	CDS	570471	570536	.	+	1	ID=cds.BSUD.16373.3.p1;Parent=BSUD.16373.3.p1
contig_6408	transdecoder	exon	570639	570659	.	+	.	ID=BSUD.16373.3.p1.exon13;Parent=BSUD.16373.3.p1
contig_6408	transdecoder	CDS	570639	570657	.	+	1	ID=cds.BSUD.16373.3.p1;Parent=BSUD.16373.3.p1
contig_6408	transdecoder	exon	571144	571184	.	+	.	ID=BSUD.16373.3.p1.exon14;Parent=BSUD.16373.3.p1
contig_6408	transdecoder	exon	571317	572467	.	+	.	ID=BSUD.16373.3.p1.exon15;Parent=BSUD.16373.3.p1
contig_6408	transdecoder	three_prime_UTR	570658	570659	.	+	.	ID=BSUD.16373.3.p1.utr3p1;Parent=BSUD.16373.3.p1
contig_6408	transdecoder	three_prime_UTR	571144	571184	.	+	.	ID=BSUD.16373.3.p1.utr3p2;Parent=BSUD.16373.3.p1
contig_6408	transdecoder	three_prime_UTR	571317	572467	.	+	.	ID=BSUD.16373.3.p1.utr3p3;Parent=BSUD.16373.3.p1
contig_6408	transdecoder	mRNA	548380	572469	.	+	.	ID=BSUD.16373.4.p1;Parent=BSUD.16373;Interpro=IPR001699 (T-box transcription factor)---IPR008967 (p53-like transcription factor, DNA-binding)---IPR018186 (Transcription factor, T-box, conserved site)---IPR036960 (T-box superfamily)---IPR046360 (T-box transcription factor, DNA-binding domain)
contig_6408	transdecoder	five_prime_UTR	548380	548483	.	+	.	ID=BSUD.16373.4.p1.utr5p1;Parent=BSUD.16373.4.p1
contig_6408	transdecoder	five_prime_UTR	556064	556105	.	+	.	ID=BSUD.16373.4.p1.utr5p2;Parent=BSUD.16373.4.p1
contig_6408	transdecoder	exon	548380	548483	.	+	.	ID=BSUD.16373.4.p1.exon1;Parent=BSUD.16373.4.p1
contig_6408	transdecoder	exon	556064	556269	.	+	.	ID=BSUD.16373.4.p1.exon2;Parent=BSUD.16373.4.p1
contig_6408	transdecoder	CDS	556106	556269	.	+	0	ID=cds.BSUD.16373.4.p1;Parent=BSUD.16373.4.p1
contig_6408	transdecoder	exon	561240	561350	.	+	.	ID=BSUD.16373.4.p1.exon3;Parent=BSUD.16373.4.p1
contig_6408	transdecoder	CDS	561240	561350	.	+	1	ID=cds.BSUD.16373.4.p1;Parent=BSUD.16373.4.p1
contig_6408	transdecoder	exon	562616	562709	.	+	.	ID=BSUD.16373.4.p1.exon4;Parent=BSUD.16373.4.p1
contig_6408	transdecoder	CDS	562616	562709	.	+	1	ID=cds.BSUD.16373.4.p1;Parent=BSUD.16373.4.p1
contig_6408	transdecoder	exon	563854	564039	.	+	.	ID=BSUD.16373.4.p1.exon5;Parent=BSUD.16373.4.p1
contig_6408	transdecoder	CDS	563854	564039	.	+	0	ID=cds.BSUD.16373.4.p1;Parent=BSUD.16373.4.p1
contig_6408	transdecoder	exon	565808	566001	.	+	.	ID=BSUD.16373.4.p1.exon6;Parent=BSUD.16373.4.p1
contig_6408	transdecoder	CDS	565808	566001	.	+	0	ID=cds.BSUD.16373.4.p1;Parent=BSUD.16373.4.p1
contig_6408	transdecoder	exon	566849	566883	.	+	.	ID=BSUD.16373.4.p1.exon7;Parent=BSUD.16373.4.p1
contig_6408	transdecoder	CDS	566849	566883	.	+	1	ID=cds.BSUD.16373.4.p1;Parent=BSUD.16373.4.p1
contig_6408	transdecoder	exon	567014	567615	.	+	.	ID=BSUD.16373.4.p1.exon8;Parent=BSUD.16373.4.p1
contig_6408	transdecoder	CDS	567014	567615	.	+	2	ID=cds.BSUD.16373.4.p1;Parent=BSUD.16373.4.p1
contig_6408	transdecoder	exon	567738	567859	.	+	.	ID=BSUD.16373.4.p1.exon9;Parent=BSUD.16373.4.p1
contig_6408	transdecoder	CDS	567738	567859	.	+	0	ID=cds.BSUD.16373.4.p1;Parent=BSUD.16373.4.p1
contig_6408	transdecoder	exon	568644	568905	.	+	.	ID=BSUD.16373.4.p1.exon10;Parent=BSUD.16373.4.p1
contig_6408	transdecoder	CDS	568644	568905	.	+	1	ID=cds.BSUD.16373.4.p1;Parent=BSUD.16373.4.p1
contig_6408	transdecoder	exon	570115	570227	.	+	.	ID=BSUD.16373.4.p1.exon11;Parent=BSUD.16373.4.p1
contig_6408	transdecoder	CDS	570115	570227	.	+	0	ID=cds.BSUD.16373.4.p1;Parent=BSUD.16373.4.p1
contig_6408	transdecoder	exon	570471	570536	.	+	.	ID=BSUD.16373.4.p1.exon12;Parent=BSUD.16373.4.p1
contig_6408	transdecoder	CDS	570471	570536	.	+	1	ID=cds.BSUD.16373.4.p1;Parent=BSUD.16373.4.p1
contig_6408	transdecoder	exon	571144	571184	.	+	.	ID=BSUD.16373.4.p1.exon13;Parent=BSUD.16373.4.p1
contig_6408	transdecoder	CDS	571144	571184	.	+	1	ID=cds.BSUD.16373.4.p1;Parent=BSUD.16373.4.p1
contig_6408	transdecoder	exon	571317	572469	.	+	.	ID=BSUD.16373.4.p1.exon14;Parent=BSUD.16373.4.p1
contig_6408	transdecoder	CDS	571317	572101	.	+	2	ID=cds.BSUD.16373.4.p1;Parent=BSUD.16373.4.p1
contig_6408	transdecoder	three_prime_UTR	572102	572469	.	+	.	ID=BSUD.16373.4.p1.utr3p1;Parent=BSUD.16373.4.p1
contig_6408	transdecoder	gene	578693	588997	.	-	.	ID=BSUD.16374;Interpro=IPR002018 (Carboxylesterase, type B)---IPR019819 (Carboxylesterase type B, conserved site)---IPR019826 (Carboxylesterase type B, active site)---IPR029058 (Alpha/Beta hydrolase fold)
contig_6408	transdecoder	mRNA	578693	588256	.	-	.	ID=BSUD.16374.1.p1;Parent=BSUD.16374;Interpro=IPR002018 (Carboxylesterase, type B)---IPR019819 (Carboxylesterase type B, conserved site)---IPR019826 (Carboxylesterase type B, active site)---IPR029058 (Alpha/Beta hydrolase fold)
contig_6408	transdecoder	five_prime_UTR	588131	588256	.	-	.	ID=BSUD.16374.1.p1.utr5p1;Parent=BSUD.16374.1.p1
contig_6408	transdecoder	five_prime_UTR	586197	586241	.	-	.	ID=BSUD.16374.1.p1.utr5p2;Parent=BSUD.16374.1.p1
contig_6408	transdecoder	exon	588131	588256	.	-	.	ID=BSUD.16374.1.p1.exon1;Parent=BSUD.16374.1.p1
contig_6408	transdecoder	exon	584527	586241	.	-	.	ID=BSUD.16374.1.p1.exon2;Parent=BSUD.16374.1.p1
contig_6408	transdecoder	CDS	584527	586196	.	-	0	ID=cds.BSUD.16374.1.p1;Parent=BSUD.16374.1.p1
contig_6408	transdecoder	exon	583752	583999	.	-	.	ID=BSUD.16374.1.p1.exon3;Parent=BSUD.16374.1.p1
contig_6408	transdecoder	CDS	583752	583999	.	-	1	ID=cds.BSUD.16374.1.p1;Parent=BSUD.16374.1.p1
contig_6408	transdecoder	exon	578693	579366	.	-	.	ID=BSUD.16374.1.p1.exon4;Parent=BSUD.16374.1.p1
contig_6408	transdecoder	CDS	579275	579366	.	-	2	ID=cds.BSUD.16374.1.p1;Parent=BSUD.16374.1.p1
contig_6408	transdecoder	three_prime_UTR	578693	579274	.	-	.	ID=BSUD.16374.1.p1.utr3p1;Parent=BSUD.16374.1.p1
contig_6408	transdecoder	mRNA	581519	588997	.	-	.	ID=BSUD.16374.2.p1;Parent=BSUD.16374;Interpro=IPR002018 (Carboxylesterase, type B)---IPR019819 (Carboxylesterase type B, conserved site)---IPR019826 (Carboxylesterase type B, active site)---IPR029058 (Alpha/Beta hydrolase fold)
contig_6408	transdecoder	five_prime_UTR	588131	588997	.	-	.	ID=BSUD.16374.2.p1.utr5p1;Parent=BSUD.16374.2.p1
contig_6408	transdecoder	five_prime_UTR	586197	586241	.	-	.	ID=BSUD.16374.2.p1.utr5p2;Parent=BSUD.16374.2.p1
contig_6408	transdecoder	exon	588131	588997	.	-	.	ID=BSUD.16374.2.p1.exon1;Parent=BSUD.16374.2.p1
contig_6408	transdecoder	exon	584527	586241	.	-	.	ID=BSUD.16374.2.p1.exon2;Parent=BSUD.16374.2.p1
contig_6408	transdecoder	CDS	584527	586196	.	-	0	ID=cds.BSUD.16374.2.p1;Parent=BSUD.16374.2.p1
contig_6408	transdecoder	exon	581519	583999	.	-	.	ID=BSUD.16374.2.p1.exon3;Parent=BSUD.16374.2.p1
contig_6408	transdecoder	CDS	583735	583999	.	-	1	ID=cds.BSUD.16374.2.p1;Parent=BSUD.16374.2.p1
contig_6408	transdecoder	three_prime_UTR	581519	583734	.	-	.	ID=BSUD.16374.2.p1.utr3p1;Parent=BSUD.16374.2.p1
contig_6408	tRNAscan-SE	pseudogene_tRNA	589656	589735	25.5	+	.	ID=contig_6408.trna1;Name=contig_6408.tRNA1-GlyTCC;isotype=Gly;anticodon=TCC;gene_biotype=pseudogene
contig_6408	tRNAscan-SE	exon	589656	589735	.	+	.	ID=contig_6408.trna1.exon1;Parent=contig_6408.trna1
contig_6408	tRNAscan-SE	tRNA	649144	649213	44.4	+	.	ID=contig_6408.trna2;Name=contig_6408.tRNA2-AspGTC;isotype=Asp;anticodon=GTC;gene_biotype=tRNA
contig_6408	tRNAscan-SE	exon	649144	649213	.	+	.	ID=contig_6408.trna2.exon1;Parent=contig_6408.trna2
contig_6408	tRNAscan-SE	pseudogene_tRNA	666234	666293	22.9	-	.	ID=contig_6408.trna5;Name=contig_6408.tRNA5-GlyTCC;isotype=Gly;anticodon=TCC;gene_biotype=pseudogene
contig_6408	tRNAscan-SE	exon	666234	666293	.	-	.	ID=contig_6408.trna5.exon1;Parent=contig_6408.trna5
contig_6408	transdecoder	gene	668169	694613	.	+	.	ID=BSUD.16375;Interpro=IPR001356 (Homeobox domain)---IPR009057 (Homeobox-like domain superfamily)---IPR017970 (Homeobox, conserved site)---IPR020479 (Homeobox domain, metazoa)
contig_6408	transdecoder	mRNA	668169	694613	.	+	.	ID=BSUD.16375.1.p1;Parent=BSUD.16375;Interpro=IPR001356 (Homeobox domain)---IPR009057 (Homeobox-like domain superfamily)---IPR017970 (Homeobox, conserved site)---IPR020479 (Homeobox domain, metazoa)
contig_6408	transdecoder	exon	668169	669533	.	+	.	ID=BSUD.16375.1.p1.exon1;Parent=BSUD.16375.1.p1
contig_6408	transdecoder	CDS	668171	669533	.	+	0	ID=cds.BSUD.16375.1.p1;Parent=BSUD.16375.1.p1
contig_6408	transdecoder	exon	689226	689536	.	+	.	ID=BSUD.16375.1.p1.exon2;Parent=BSUD.16375.1.p1
contig_6408	transdecoder	CDS	689226	689536	.	+	2	ID=cds.BSUD.16375.1.p1;Parent=BSUD.16375.1.p1
contig_6408	transdecoder	exon	691226	694613	.	+	.	ID=BSUD.16375.1.p1.exon3;Parent=BSUD.16375.1.p1
contig_6408	transdecoder	CDS	691226	691492	.	+	0	ID=cds.BSUD.16375.1.p1;Parent=BSUD.16375.1.p1
contig_6408	transdecoder	three_prime_UTR	691493	694613	.	+	.	ID=BSUD.16375.1.p1.utr3p1;Parent=BSUD.16375.1.p1
contig_6408	tRNAscan-SE	pseudogene_tRNA	944342	944414	24.5	+	.	ID=contig_6408.trna3;Name=contig_6408.tRNA3-ValTAC;isotype=Val;anticodon=TAC;gene_biotype=pseudogene
contig_6408	tRNAscan-SE	exon	944342	944414	.	+	.	ID=contig_6408.trna3.exon1;Parent=contig_6408.trna3
contig_6408	transdecoder	gene	966549	1086512	.	+	.	ID=BSUD.16377;Interpro=IPR000595 (Cyclic nucleotide-binding domain)---IPR005821 (Ion transport domain)---IPR013621 (Ion transport N-terminal)---IPR014710 (RmlC-like jelly roll fold)---IPR018488 (Cyclic nucleotide-binding, conserved site)---IPR018490 (Cyclic nucleotide-binding domain superfamily)---IPR022357 (Major intrinsic protein, conserved site)
contig_6408	transdecoder	mRNA	966549	1084476	.	+	.	ID=BSUD.16377.1.p1;Parent=BSUD.16377;Interpro=IPR000595 (Cyclic nucleotide-binding domain)---IPR005821 (Ion transport domain)---IPR013621 (Ion transport N-terminal)---IPR014710 (RmlC-like jelly roll fold)---IPR018488 (Cyclic nucleotide-binding, conserved site)---IPR018490 (Cyclic nucleotide-binding domain superfamily)---IPR022357 (Major intrinsic protein, conserved site)
contig_6408	transdecoder	five_prime_UTR	966549	966736	.	+	.	ID=BSUD.16377.1.p1.utr5p1;Parent=BSUD.16377.1.p1
contig_6408	transdecoder	exon	966549	967524	.	+	.	ID=BSUD.16377.1.p1.exon1;Parent=BSUD.16377.1.p1
contig_6408	transdecoder	CDS	966737	967524	.	+	0	ID=cds.BSUD.16377.1.p1;Parent=BSUD.16377.1.p1
contig_6408	transdecoder	exon	1049074	1049237	.	+	.	ID=BSUD.16377.1.p1.exon2;Parent=BSUD.16377.1.p1
contig_6408	transdecoder	CDS	1049074	1049237	.	+	1	ID=cds.BSUD.16377.1.p1;Parent=BSUD.16377.1.p1
contig_6408	transdecoder	exon	1050393	1050560	.	+	.	ID=BSUD.16377.1.p1.exon3;Parent=BSUD.16377.1.p1
contig_6408	transdecoder	CDS	1050393	1050560	.	+	2	ID=cds.BSUD.16377.1.p1;Parent=BSUD.16377.1.p1
contig_6408	transdecoder	exon	1058035	1058132	.	+	.	ID=BSUD.16377.1.p1.exon4;Parent=BSUD.16377.1.p1
contig_6408	transdecoder	CDS	1058035	1058132	.	+	2	ID=cds.BSUD.16377.1.p1;Parent=BSUD.16377.1.p1
contig_6408	transdecoder	exon	1060161	1060310	.	+	.	ID=BSUD.16377.1.p1.exon5;Parent=BSUD.16377.1.p1
contig_6408	transdecoder	CDS	1060161	1060310	.	+	0	ID=cds.BSUD.16377.1.p1;Parent=BSUD.16377.1.p1
contig_6408	transdecoder	exon	1063424	1063642	.	+	.	ID=BSUD.16377.1.p1.exon6;Parent=BSUD.16377.1.p1
contig_6408	transdecoder	CDS	1063424	1063642	.	+	0	ID=cds.BSUD.16377.1.p1;Parent=BSUD.16377.1.p1
contig_6408	transdecoder	exon	1075858	1076004	.	+	.	ID=BSUD.16377.1.p1.exon7;Parent=BSUD.16377.1.p1
contig_6408	transdecoder	CDS	1075858	1076004	.	+	0	ID=cds.BSUD.16377.1.p1;Parent=BSUD.16377.1.p1
contig_6408	transdecoder	exon	1076585	1076689	.	+	.	ID=BSUD.16377.1.p1.exon8;Parent=BSUD.16377.1.p1
contig_6408	transdecoder	CDS	1076585	1076689	.	+	0	ID=cds.BSUD.16377.1.p1;Parent=BSUD.16377.1.p1
contig_6408	transdecoder	exon	1077747	1077885	.	+	.	ID=BSUD.16377.1.p1.exon9;Parent=BSUD.16377.1.p1
contig_6408	transdecoder	CDS	1077747	1077885	.	+	0	ID=cds.BSUD.16377.1.p1;Parent=BSUD.16377.1.p1
contig_6408	transdecoder	exon	1079316	1084476	.	+	.	ID=BSUD.16377.1.p1.exon10;Parent=BSUD.16377.1.p1
contig_6408	transdecoder	CDS	1079316	1080535	.	+	2	ID=cds.BSUD.16377.1.p1;Parent=BSUD.16377.1.p1
contig_6408	transdecoder	three_prime_UTR	1080536	1084476	.	+	.	ID=BSUD.16377.1.p1.utr3p1;Parent=BSUD.16377.1.p1
contig_6408	transdecoder	mRNA	966897	1084476	.	+	.	ID=BSUD.16377.2.p1;Parent=BSUD.16377;Interpro=IPR000595 (Cyclic nucleotide-binding domain)---IPR005821 (Ion transport domain)---IPR013621 (Ion transport N-terminal)---IPR014710 (RmlC-like jelly roll fold)---IPR018488 (Cyclic nucleotide-binding, conserved site)---IPR018490 (Cyclic nucleotide-binding domain superfamily)---IPR022357 (Major intrinsic protein, conserved site)
contig_6408	transdecoder	exon	966897	967524	.	+	.	ID=BSUD.16377.2.p1.exon1;Parent=BSUD.16377.2.p1
contig_6408	transdecoder	CDS	966899	967524	.	+	0	ID=cds.BSUD.16377.2.p1;Parent=BSUD.16377.2.p1
contig_6408	transdecoder	exon	1049074	1049237	.	+	.	ID=BSUD.16377.2.p1.exon2;Parent=BSUD.16377.2.p1
contig_6408	transdecoder	CDS	1049074	1049237	.	+	1	ID=cds.BSUD.16377.2.p1;Parent=BSUD.16377.2.p1
contig_6408	transdecoder	exon	1050393	1050614	.	+	.	ID=BSUD.16377.2.p1.exon3;Parent=BSUD.16377.2.p1
contig_6408	transdecoder	CDS	1050393	1050614	.	+	2	ID=cds.BSUD.16377.2.p1;Parent=BSUD.16377.2.p1
contig_6408	transdecoder	exon	1058035	1058132	.	+	.	ID=BSUD.16377.2.p1.exon4;Parent=BSUD.16377.2.p1
contig_6408	transdecoder	CDS	1058035	1058132	.	+	2	ID=cds.BSUD.16377.2.p1;Parent=BSUD.16377.2.p1
contig_6408	transdecoder	exon	1060161	1060310	.	+	.	ID=BSUD.16377.2.p1.exon5;Parent=BSUD.16377.2.p1
contig_6408	transdecoder	CDS	1060161	1060310	.	+	0	ID=cds.BSUD.16377.2.p1;Parent=BSUD.16377.2.p1
contig_6408	transdecoder	exon	1063424	1063642	.	+	.	ID=BSUD.16377.2.p1.exon6;Parent=BSUD.16377.2.p1
contig_6408	transdecoder	CDS	1063424	1063642	.	+	0	ID=cds.BSUD.16377.2.p1;Parent=BSUD.16377.2.p1
contig_6408	transdecoder	exon	1075858	1076004	.	+	.	ID=BSUD.16377.2.p1.exon7;Parent=BSUD.16377.2.p1
contig_6408	transdecoder	CDS	1075858	1076004	.	+	0	ID=cds.BSUD.16377.2.p1;Parent=BSUD.16377.2.p1
contig_6408	transdecoder	exon	1076585	1076689	.	+	.	ID=BSUD.16377.2.p1.exon8;Parent=BSUD.16377.2.p1
contig_6408	transdecoder	CDS	1076585	1076689	.	+	0	ID=cds.BSUD.16377.2.p1;Parent=BSUD.16377.2.p1
contig_6408	transdecoder	exon	1077747	1077885	.	+	.	ID=BSUD.16377.2.p1.exon9;Parent=BSUD.16377.2.p1
contig_6408	transdecoder	CDS	1077747	1077885	.	+	0	ID=cds.BSUD.16377.2.p1;Parent=BSUD.16377.2.p1
contig_6408	transdecoder	exon	1079316	1084476	.	+	.	ID=BSUD.16377.2.p1.exon10;Parent=BSUD.16377.2.p1
contig_6408	transdecoder	CDS	1079316	1080535	.	+	2	ID=cds.BSUD.16377.2.p1;Parent=BSUD.16377.2.p1
contig_6408	transdecoder	three_prime_UTR	1080536	1084476	.	+	.	ID=BSUD.16377.2.p1.utr3p1;Parent=BSUD.16377.2.p1
contig_6408	transdecoder	mRNA	1059815	1086512	.	+	.	ID=BSUD.16377.3.p1;Parent=BSUD.16377;Interpro=IPR000595 (Cyclic nucleotide-binding domain)---IPR005821 (Ion transport domain)---IPR013621 (Ion transport N-terminal)---IPR014710 (RmlC-like jelly roll fold)---IPR018488 (Cyclic nucleotide-binding, conserved site)---IPR018490 (Cyclic nucleotide-binding domain superfamily)---IPR022357 (Major intrinsic protein, conserved site)
contig_6408	transdecoder	exon	1059815	1059964	.	+	.	ID=BSUD.16377.3.p1.exon1;Parent=BSUD.16377.3.p1
contig_6408	transdecoder	CDS	1059815	1059964	.	+	0	ID=cds.BSUD.16377.3.p1;Parent=BSUD.16377.3.p1
contig_6408	transdecoder	exon	1063424	1063642	.	+	.	ID=BSUD.16377.3.p1.exon2;Parent=BSUD.16377.3.p1
contig_6408	transdecoder	CDS	1063424	1063642	.	+	0	ID=cds.BSUD.16377.3.p1;Parent=BSUD.16377.3.p1
contig_6408	transdecoder	exon	1075858	1076004	.	+	.	ID=BSUD.16377.3.p1.exon3;Parent=BSUD.16377.3.p1
contig_6408	transdecoder	CDS	1075858	1076004	.	+	0	ID=cds.BSUD.16377.3.p1;Parent=BSUD.16377.3.p1
contig_6408	transdecoder	exon	1076585	1076689	.	+	.	ID=BSUD.16377.3.p1.exon4;Parent=BSUD.16377.3.p1
contig_6408	transdecoder	CDS	1076585	1076689	.	+	0	ID=cds.BSUD.16377.3.p1;Parent=BSUD.16377.3.p1
contig_6408	transdecoder	exon	1077747	1077885	.	+	.	ID=BSUD.16377.3.p1.exon5;Parent=BSUD.16377.3.p1
contig_6408	transdecoder	CDS	1077747	1077885	.	+	0	ID=cds.BSUD.16377.3.p1;Parent=BSUD.16377.3.p1
contig_6408	transdecoder	exon	1079316	1082115	.	+	.	ID=BSUD.16377.3.p1.exon6;Parent=BSUD.16377.3.p1
contig_6408	transdecoder	CDS	1079316	1080535	.	+	2	ID=cds.BSUD.16377.3.p1;Parent=BSUD.16377.3.p1
contig_6408	transdecoder	exon	1082317	1086512	.	+	.	ID=BSUD.16377.3.p1.exon7;Parent=BSUD.16377.3.p1
contig_6408	transdecoder	three_prime_UTR	1080536	1082115	.	+	.	ID=BSUD.16377.3.p1.utr3p1;Parent=BSUD.16377.3.p1
contig_6408	transdecoder	three_prime_UTR	1082317	1086512	.	+	.	ID=BSUD.16377.3.p1.utr3p2;Parent=BSUD.16377.3.p1
contig_6408	transdecoder	gene	1089257	1110341	.	-	.	ID=BSUD.16378;Interpro=IPR002931 (Transglutaminase-like)---IPR038765 (Papain-like cysteine peptidase superfamily)
contig_6408	transdecoder	mRNA	1089257	1110341	.	-	.	ID=BSUD.16378.1.p1;Parent=BSUD.16378;Interpro=IPR002931 (Transglutaminase-like)---IPR038765 (Papain-like cysteine peptidase superfamily)
contig_6408	transdecoder	five_prime_UTR	1110064	1110341	.	-	.	ID=BSUD.16378.1.p1.utr5p1;Parent=BSUD.16378.1.p1
contig_6408	transdecoder	five_prime_UTR	1107000	1107078	.	-	.	ID=BSUD.16378.1.p1.utr5p2;Parent=BSUD.16378.1.p1
contig_6408	transdecoder	exon	1110064	1110341	.	-	.	ID=BSUD.16378.1.p1.exon1;Parent=BSUD.16378.1.p1
contig_6408	transdecoder	exon	1106916	1107078	.	-	.	ID=BSUD.16378.1.p1.exon2;Parent=BSUD.16378.1.p1
contig_6408	transdecoder	CDS	1106916	1106999	.	-	0	ID=cds.BSUD.16378.1.p1;Parent=BSUD.16378.1.p1
contig_6408	transdecoder	exon	1106246	1106359	.	-	.	ID=BSUD.16378.1.p1.exon3;Parent=BSUD.16378.1.p1
contig_6408	transdecoder	CDS	1106246	1106359	.	-	0	ID=cds.BSUD.16378.1.p1;Parent=BSUD.16378.1.p1
contig_6408	transdecoder	exon	1103986	1104215	.	-	.	ID=BSUD.16378.1.p1.exon4;Parent=BSUD.16378.1.p1
contig_6408	transdecoder	CDS	1103986	1104215	.	-	0	ID=cds.BSUD.16378.1.p1;Parent=BSUD.16378.1.p1
contig_6408	transdecoder	exon	1103507	1103686	.	-	.	ID=BSUD.16378.1.p1.exon5;Parent=BSUD.16378.1.p1
contig_6408	transdecoder	CDS	1103507	1103686	.	-	1	ID=cds.BSUD.16378.1.p1;Parent=BSUD.16378.1.p1
contig_6408	transdecoder	exon	1101847	1102639	.	-	.	ID=BSUD.16378.1.p1.exon6;Parent=BSUD.16378.1.p1
contig_6408	transdecoder	CDS	1101847	1102639	.	-	1	ID=cds.BSUD.16378.1.p1;Parent=BSUD.16378.1.p1
contig_6408	transdecoder	exon	1094681	1094800	.	-	.	ID=BSUD.16378.1.p1.exon7;Parent=BSUD.16378.1.p1
contig_6408	transdecoder	CDS	1094681	1094800	.	-	0	ID=cds.BSUD.16378.1.p1;Parent=BSUD.16378.1.p1
contig_6408	transdecoder	exon	1093944	1094103	.	-	.	ID=BSUD.16378.1.p1.exon8;Parent=BSUD.16378.1.p1
contig_6408	transdecoder	CDS	1093944	1094103	.	-	0	ID=cds.BSUD.16378.1.p1;Parent=BSUD.16378.1.p1
contig_6408	transdecoder	exon	1092783	1092892	.	-	.	ID=BSUD.16378.1.p1.exon9;Parent=BSUD.16378.1.p1
contig_6408	transdecoder	CDS	1092783	1092892	.	-	2	ID=cds.BSUD.16378.1.p1;Parent=BSUD.16378.1.p1
contig_6408	transdecoder	exon	1091103	1091279	.	-	.	ID=BSUD.16378.1.p1.exon10;Parent=BSUD.16378.1.p1
contig_6408	transdecoder	CDS	1091103	1091279	.	-	0	ID=cds.BSUD.16378.1.p1;Parent=BSUD.16378.1.p1
contig_6408	transdecoder	exon	1090412	1090597	.	-	.	ID=BSUD.16378.1.p1.exon11;Parent=BSUD.16378.1.p1
contig_6408	transdecoder	CDS	1090412	1090597	.	-	0	ID=cds.BSUD.16378.1.p1;Parent=BSUD.16378.1.p1
contig_6408	transdecoder	exon	1089257	1090281	.	-	.	ID=BSUD.16378.1.p1.exon12;Parent=BSUD.16378.1.p1
contig_6408	transdecoder	CDS	1089544	1090281	.	-	0	ID=cds.BSUD.16378.1.p1;Parent=BSUD.16378.1.p1
contig_6408	transdecoder	three_prime_UTR	1089257	1089543	.	-	.	ID=BSUD.16378.1.p1.utr3p1;Parent=BSUD.16378.1.p1
contig_6408	transdecoder	gene	1124735	1146912	.	+	.	ID=BSUD.16376;Interpro=IPR001300 (Peptidase C2, calpain, catalytic domain)---IPR022682 (Peptidase C2, calpain, large subunit, domain III)---IPR022683 (Peptidase C2, calpain, domain III)---IPR022684 (Peptidase C2, calpain family)---IPR036213 (Calpain large subunit, domain III superfamily)---IPR038765 (Papain-like cysteine peptidase superfamily)
contig_6408	transdecoder	mRNA	1124735	1146912	.	+	.	ID=BSUD.16376.1.p1;Parent=BSUD.16376;Interpro=IPR001300 (Peptidase C2, calpain, catalytic domain)---IPR022682 (Peptidase C2, calpain, large subunit, domain III)---IPR022683 (Peptidase C2, calpain, domain III)---IPR022684 (Peptidase C2, calpain family)---IPR036213 (Calpain large subunit, domain III superfamily)---IPR038765 (Papain-like cysteine peptidase superfamily)
contig_6408	transdecoder	five_prime_UTR	1124735	1124896	.	+	.	ID=BSUD.16376.1.p1.utr5p1;Parent=BSUD.16376.1.p1
contig_6408	transdecoder	five_prime_UTR	1136129	1136226	.	+	.	ID=BSUD.16376.1.p1.utr5p2;Parent=BSUD.16376.1.p1
contig_6408	transdecoder	exon	1124735	1124896	.	+	.	ID=BSUD.16376.1.p1.exon1;Parent=BSUD.16376.1.p1
contig_6408	transdecoder	exon	1136129	1136373	.	+	.	ID=BSUD.16376.1.p1.exon2;Parent=BSUD.16376.1.p1
contig_6408	transdecoder	CDS	1136227	1136373	.	+	0	ID=cds.BSUD.16376.1.p1;Parent=BSUD.16376.1.p1
contig_6408	transdecoder	exon	1139746	1139877	.	+	.	ID=BSUD.16376.1.p1.exon3;Parent=BSUD.16376.1.p1
contig_6408	transdecoder	CDS	1139746	1139877	.	+	0	ID=cds.BSUD.16376.1.p1;Parent=BSUD.16376.1.p1
contig_6408	transdecoder	exon	1140984	1141115	.	+	.	ID=BSUD.16376.1.p1.exon4;Parent=BSUD.16376.1.p1
contig_6408	transdecoder	CDS	1140984	1141115	.	+	0	ID=cds.BSUD.16376.1.p1;Parent=BSUD.16376.1.p1
contig_6408	transdecoder	exon	1141601	1141794	.	+	.	ID=BSUD.16376.1.p1.exon5;Parent=BSUD.16376.1.p1
contig_6408	transdecoder	CDS	1141601	1141794	.	+	0	ID=cds.BSUD.16376.1.p1;Parent=BSUD.16376.1.p1
contig_6408	transdecoder	exon	1141947	1142115	.	+	.	ID=BSUD.16376.1.p1.exon6;Parent=BSUD.16376.1.p1
contig_6408	transdecoder	CDS	1141947	1142115	.	+	1	ID=cds.BSUD.16376.1.p1;Parent=BSUD.16376.1.p1
contig_6408	transdecoder	exon	1142272	1142432	.	+	.	ID=BSUD.16376.1.p1.exon7;Parent=BSUD.16376.1.p1
contig_6408	transdecoder	CDS	1142272	1142432	.	+	0	ID=cds.BSUD.16376.1.p1;Parent=BSUD.16376.1.p1
contig_6408	transdecoder	exon	1142876	1143048	.	+	.	ID=BSUD.16376.1.p1.exon8;Parent=BSUD.16376.1.p1
contig_6408	transdecoder	CDS	1142876	1143048	.	+	1	ID=cds.BSUD.16376.1.p1;Parent=BSUD.16376.1.p1
contig_6408	transdecoder	exon	1144190	1144303	.	+	.	ID=BSUD.16376.1.p1.exon9;Parent=BSUD.16376.1.p1
contig_6408	transdecoder	CDS	1144190	1144303	.	+	2	ID=cds.BSUD.16376.1.p1;Parent=BSUD.16376.1.p1
contig_6408	transdecoder	exon	1144519	1144646	.	+	.	ID=BSUD.16376.1.p1.exon10;Parent=BSUD.16376.1.p1
contig_6408	transdecoder	CDS	1144519	1144646	.	+	2	ID=cds.BSUD.16376.1.p1;Parent=BSUD.16376.1.p1
contig_6408	transdecoder	exon	1144757	1144974	.	+	.	ID=BSUD.16376.1.p1.exon11;Parent=BSUD.16376.1.p1
contig_6408	transdecoder	CDS	1144757	1144974	.	+	0	ID=cds.BSUD.16376.1.p1;Parent=BSUD.16376.1.p1
contig_6408	transdecoder	exon	1145895	1146912	.	+	.	ID=BSUD.16376.1.p1.exon12;Parent=BSUD.16376.1.p1
contig_6408	transdecoder	CDS	1145895	1145931	.	+	1	ID=cds.BSUD.16376.1.p1;Parent=BSUD.16376.1.p1
contig_6408	transdecoder	three_prime_UTR	1145932	1146912	.	+	.	ID=BSUD.16376.1.p1.utr3p1;Parent=BSUD.16376.1.p1
contig_6408	tRNAscan-SE	pseudogene_tRNA	1125623	1125694	42.1	+	.	ID=contig_6408.trna4;Name=contig_6408.tRNA4-GlyTCC;isotype=Gly;anticodon=TCC;gene_biotype=pseudogene
contig_6408	tRNAscan-SE	exon	1125623	1125694	.	+	.	ID=contig_6408.trna4.exon1;Parent=contig_6408.trna4
contig_6408	transdecoder	gene	1149670	1166040	.	-	.	ID=BSUD.16379;Interpro=IPR001806 (Small GTPase)---IPR005225 (Small GTP-binding protein domain)---IPR020849 (Small GTPase, Ras-type)---IPR027417 (P-loop containing nucleoside triphosphate hydrolase)
contig_6408	transdecoder	mRNA	1149670	1166040	.	-	.	ID=BSUD.16379.1.p1;Parent=BSUD.16379;Interpro=IPR001806 (Small GTPase)---IPR005225 (Small GTP-binding protein domain)---IPR020849 (Small GTPase, Ras-type)---IPR027417 (P-loop containing nucleoside triphosphate hydrolase)
contig_6408	transdecoder	five_prime_UTR	1166014	1166040	.	-	.	ID=BSUD.16379.1.p1.utr5p1;Parent=BSUD.16379.1.p1
contig_6408	transdecoder	five_prime_UTR	1156243	1156357	.	-	.	ID=BSUD.16379.1.p1.utr5p2;Parent=BSUD.16379.1.p1
contig_6408	transdecoder	exon	1166014	1166040	.	-	.	ID=BSUD.16379.1.p1.exon1;Parent=BSUD.16379.1.p1
contig_6408	transdecoder	exon	1156050	1156357	.	-	.	ID=BSUD.16379.1.p1.exon2;Parent=BSUD.16379.1.p1
contig_6408	transdecoder	CDS	1156050	1156242	.	-	0	ID=cds.BSUD.16379.1.p1;Parent=BSUD.16379.1.p1
contig_6408	transdecoder	exon	1155774	1155927	.	-	.	ID=BSUD.16379.1.p1.exon3;Parent=BSUD.16379.1.p1
contig_6408	transdecoder	CDS	1155774	1155927	.	-	2	ID=cds.BSUD.16379.1.p1;Parent=BSUD.16379.1.p1
contig_6408	transdecoder	exon	1154284	1154383	.	-	.	ID=BSUD.16379.1.p1.exon4;Parent=BSUD.16379.1.p1
contig_6408	transdecoder	CDS	1154284	1154383	.	-	1	ID=cds.BSUD.16379.1.p1;Parent=BSUD.16379.1.p1
contig_6408	transdecoder	exon	1153263	1153342	.	-	.	ID=BSUD.16379.1.p1.exon5;Parent=BSUD.16379.1.p1
contig_6408	transdecoder	CDS	1153263	1153342	.	-	0	ID=cds.BSUD.16379.1.p1;Parent=BSUD.16379.1.p1
contig_6408	transdecoder	exon	1149670	1153159	.	-	.	ID=BSUD.16379.1.p1.exon6;Parent=BSUD.16379.1.p1
contig_6408	transdecoder	CDS	1153096	1153159	.	-	1	ID=cds.BSUD.16379.1.p1;Parent=BSUD.16379.1.p1
contig_6408	transdecoder	three_prime_UTR	1149670	1153095	.	-	.	ID=BSUD.16379.1.p1.utr3p1;Parent=BSUD.16379.1.p1
contig_6408	transdecoder	mRNA	1149670	1165705	.	-	.	ID=BSUD.16379.2.p1;Parent=BSUD.16379;Interpro=IPR001806 (Small GTPase)---IPR005225 (Small GTP-binding protein domain)---IPR020849 (Small GTPase, Ras-type)---IPR027417 (P-loop containing nucleoside triphosphate hydrolase)
contig_6408	transdecoder	five_prime_UTR	1165603	1165705	.	-	.	ID=BSUD.16379.2.p1.utr5p1;Parent=BSUD.16379.2.p1
contig_6408	transdecoder	five_prime_UTR	1156243	1156357	.	-	.	ID=BSUD.16379.2.p1.utr5p2;Parent=BSUD.16379.2.p1
contig_6408	transdecoder	exon	1165603	1165705	.	-	.	ID=BSUD.16379.2.p1.exon1;Parent=BSUD.16379.2.p1
contig_6408	transdecoder	exon	1156050	1156357	.	-	.	ID=BSUD.16379.2.p1.exon2;Parent=BSUD.16379.2.p1
contig_6408	transdecoder	CDS	1156050	1156242	.	-	0	ID=cds.BSUD.16379.2.p1;Parent=BSUD.16379.2.p1
contig_6408	transdecoder	exon	1155774	1155927	.	-	.	ID=BSUD.16379.2.p1.exon3;Parent=BSUD.16379.2.p1
contig_6408	transdecoder	CDS	1155774	1155927	.	-	2	ID=cds.BSUD.16379.2.p1;Parent=BSUD.16379.2.p1
contig_6408	transdecoder	exon	1154284	1154383	.	-	.	ID=BSUD.16379.2.p1.exon4;Parent=BSUD.16379.2.p1
contig_6408	transdecoder	CDS	1154284	1154383	.	-	1	ID=cds.BSUD.16379.2.p1;Parent=BSUD.16379.2.p1
contig_6408	transdecoder	exon	1153263	1153342	.	-	.	ID=BSUD.16379.2.p1.exon5;Parent=BSUD.16379.2.p1
contig_6408	transdecoder	CDS	1153263	1153342	.	-	0	ID=cds.BSUD.16379.2.p1;Parent=BSUD.16379.2.p1
contig_6408	transdecoder	exon	1149670	1153159	.	-	.	ID=BSUD.16379.2.p1.exon6;Parent=BSUD.16379.2.p1
contig_6408	transdecoder	CDS	1153096	1153159	.	-	1	ID=cds.BSUD.16379.2.p1;Parent=BSUD.16379.2.p1
contig_6408	transdecoder	three_prime_UTR	1149670	1153095	.	-	.	ID=BSUD.16379.2.p1.utr3p1;Parent=BSUD.16379.2.p1
contig_6408	transdecoder	mRNA	1149670	1165910	.	-	.	ID=BSUD.16379.3.p1;Parent=BSUD.16379;Interpro=IPR001806 (Small GTPase)---IPR005225 (Small GTP-binding protein domain)---IPR020849 (Small GTPase, Ras-type)---IPR027417 (P-loop containing nucleoside triphosphate hydrolase)
contig_6408	transdecoder	five_prime_UTR	1165540	1165910	.	-	.	ID=BSUD.16379.3.p1.utr5p1;Parent=BSUD.16379.3.p1
contig_6408	transdecoder	five_prime_UTR	1156243	1156357	.	-	.	ID=BSUD.16379.3.p1.utr5p2;Parent=BSUD.16379.3.p1
contig_6408	transdecoder	exon	1165540	1165910	.	-	.	ID=BSUD.16379.3.p1.exon1;Parent=BSUD.16379.3.p1
contig_6408	transdecoder	exon	1156050	1156357	.	-	.	ID=BSUD.16379.3.p1.exon2;Parent=BSUD.16379.3.p1
contig_6408	transdecoder	CDS	1156050	1156242	.	-	0	ID=cds.BSUD.16379.3.p1;Parent=BSUD.16379.3.p1
contig_6408	transdecoder	exon	1155774	1155927	.	-	.	ID=BSUD.16379.3.p1.exon3;Parent=BSUD.16379.3.p1
contig_6408	transdecoder	CDS	1155774	1155927	.	-	2	ID=cds.BSUD.16379.3.p1;Parent=BSUD.16379.3.p1
contig_6408	transdecoder	exon	1154284	1154383	.	-	.	ID=BSUD.16379.3.p1.exon4;Parent=BSUD.16379.3.p1
contig_6408	transdecoder	CDS	1154284	1154383	.	-	1	ID=cds.BSUD.16379.3.p1;Parent=BSUD.16379.3.p1
contig_6408	transdecoder	exon	1153263	1153342	.	-	.	ID=BSUD.16379.3.p1.exon5;Parent=BSUD.16379.3.p1
contig_6408	transdecoder	CDS	1153263	1153342	.	-	0	ID=cds.BSUD.16379.3.p1;Parent=BSUD.16379.3.p1
contig_6408	transdecoder	exon	1149670	1153159	.	-	.	ID=BSUD.16379.3.p1.exon6;Parent=BSUD.16379.3.p1
contig_6408	transdecoder	CDS	1153096	1153159	.	-	1	ID=cds.BSUD.16379.3.p1;Parent=BSUD.16379.3.p1
contig_6408	transdecoder	three_prime_UTR	1149670	1153095	.	-	.	ID=BSUD.16379.3.p1.utr3p1;Parent=BSUD.16379.3.p1
contig_6408	transdecoder	mRNA	1149675	1165715	.	-	.	ID=BSUD.16379.4.p1;Parent=BSUD.16379;Interpro=IPR001806 (Small GTPase)---IPR005225 (Small GTP-binding protein domain)---IPR020849 (Small GTPase, Ras-type)---IPR027417 (P-loop containing nucleoside triphosphate hydrolase)
contig_6408	transdecoder	five_prime_UTR	1165603	1165715	.	-	.	ID=BSUD.16379.4.p1.utr5p1;Parent=BSUD.16379.4.p1
contig_6408	transdecoder	five_prime_UTR	1156243	1156357	.	-	.	ID=BSUD.16379.4.p1.utr5p2;Parent=BSUD.16379.4.p1
contig_6408	transdecoder	exon	1165603	1165715	.	-	.	ID=BSUD.16379.4.p1.exon1;Parent=BSUD.16379.4.p1
contig_6408	transdecoder	exon	1156050	1156357	.	-	.	ID=BSUD.16379.4.p1.exon2;Parent=BSUD.16379.4.p1
contig_6408	transdecoder	CDS	1156050	1156242	.	-	0	ID=cds.BSUD.16379.4.p1;Parent=BSUD.16379.4.p1
contig_6408	transdecoder	exon	1155774	1155927	.	-	.	ID=BSUD.16379.4.p1.exon3;Parent=BSUD.16379.4.p1
contig_6408	transdecoder	CDS	1155774	1155927	.	-	2	ID=cds.BSUD.16379.4.p1;Parent=BSUD.16379.4.p1
contig_6408	transdecoder	exon	1154284	1154383	.	-	.	ID=BSUD.16379.4.p1.exon4;Parent=BSUD.16379.4.p1
contig_6408	transdecoder	CDS	1154284	1154383	.	-	1	ID=cds.BSUD.16379.4.p1;Parent=BSUD.16379.4.p1
contig_6408	transdecoder	exon	1153263	1153342	.	-	.	ID=BSUD.16379.4.p1.exon5;Parent=BSUD.16379.4.p1
contig_6408	transdecoder	CDS	1153263	1153342	.	-	0	ID=cds.BSUD.16379.4.p1;Parent=BSUD.16379.4.p1
contig_6408	transdecoder	exon	1152390	1153159	.	-	.	ID=BSUD.16379.4.p1.exon6;Parent=BSUD.16379.4.p1
contig_6408	transdecoder	CDS	1153096	1153159	.	-	1	ID=cds.BSUD.16379.4.p1;Parent=BSUD.16379.4.p1
contig_6408	transdecoder	exon	1149675	1152352	.	-	.	ID=BSUD.16379.4.p1.exon7;Parent=BSUD.16379.4.p1
contig_6408	transdecoder	three_prime_UTR	1152390	1153095	.	-	.	ID=BSUD.16379.4.p1.utr3p1;Parent=BSUD.16379.4.p1
contig_6408	transdecoder	three_prime_UTR	1149675	1152352	.	-	.	ID=BSUD.16379.4.p1.utr3p2;Parent=BSUD.16379.4.p1
contig_6408	transdecoder	mRNA	1149675	1166040	.	-	.	ID=BSUD.16379.5.p1;Parent=BSUD.16379;Interpro=IPR001806 (Small GTPase)---IPR005225 (Small GTP-binding protein domain)---IPR020849 (Small GTPase, Ras-type)---IPR027417 (P-loop containing nucleoside triphosphate hydrolase)
contig_6408	transdecoder	five_prime_UTR	1166014	1166040	.	-	.	ID=BSUD.16379.5.p1.utr5p1;Parent=BSUD.16379.5.p1
contig_6408	transdecoder	five_prime_UTR	1162606	1162703	.	-	.	ID=BSUD.16379.5.p1.utr5p2;Parent=BSUD.16379.5.p1
contig_6408	transdecoder	five_prime_UTR	1156243	1156357	.	-	.	ID=BSUD.16379.5.p1.utr5p3;Parent=BSUD.16379.5.p1
contig_6408	transdecoder	exon	1166014	1166040	.	-	.	ID=BSUD.16379.5.p1.exon1;Parent=BSUD.16379.5.p1
contig_6408	transdecoder	exon	1162606	1162703	.	-	.	ID=BSUD.16379.5.p1.exon2;Parent=BSUD.16379.5.p1
contig_6408	transdecoder	exon	1156050	1156357	.	-	.	ID=BSUD.16379.5.p1.exon3;Parent=BSUD.16379.5.p1
contig_6408	transdecoder	CDS	1156050	1156242	.	-	0	ID=cds.BSUD.16379.5.p1;Parent=BSUD.16379.5.p1
contig_6408	transdecoder	exon	1155774	1155927	.	-	.	ID=BSUD.16379.5.p1.exon4;Parent=BSUD.16379.5.p1
contig_6408	transdecoder	CDS	1155774	1155927	.	-	2	ID=cds.BSUD.16379.5.p1;Parent=BSUD.16379.5.p1
contig_6408	transdecoder	exon	1154284	1154383	.	-	.	ID=BSUD.16379.5.p1.exon5;Parent=BSUD.16379.5.p1
contig_6408	transdecoder	CDS	1154284	1154383	.	-	1	ID=cds.BSUD.16379.5.p1;Parent=BSUD.16379.5.p1
contig_6408	transdecoder	exon	1153263	1153342	.	-	.	ID=BSUD.16379.5.p1.exon6;Parent=BSUD.16379.5.p1
contig_6408	transdecoder	CDS	1153263	1153342	.	-	0	ID=cds.BSUD.16379.5.p1;Parent=BSUD.16379.5.p1
contig_6408	transdecoder	exon	1152390	1153159	.	-	.	ID=BSUD.16379.5.p1.exon7;Parent=BSUD.16379.5.p1
contig_6408	transdecoder	CDS	1153096	1153159	.	-	1	ID=cds.BSUD.16379.5.p1;Parent=BSUD.16379.5.p1
contig_6408	transdecoder	exon	1149675	1152352	.	-	.	ID=BSUD.16379.5.p1.exon8;Parent=BSUD.16379.5.p1
contig_6408	transdecoder	three_prime_UTR	1152390	1153095	.	-	.	ID=BSUD.16379.5.p1.utr3p1;Parent=BSUD.16379.5.p1
contig_6408	transdecoder	three_prime_UTR	1149675	1152352	.	-	.	ID=BSUD.16379.5.p1.utr3p2;Parent=BSUD.16379.5.p1
contig_6408	transdecoder	gene	1165771	1176902	.	+	.	ID=BSUD.16380;Interpro=IPR009565 (Protein of unknown function DUF1180)
contig_6408	transdecoder	mRNA	1165771	1176762	.	+	.	ID=BSUD.16380.1.p1;Parent=BSUD.16380;Interpro=IPR009565 (Protein of unknown function DUF1180)
contig_6408	transdecoder	five_prime_UTR	1165771	1166412	.	+	.	ID=BSUD.16380.1.p1.utr5p1;Parent=BSUD.16380.1.p1
contig_6408	transdecoder	five_prime_UTR	1166580	1166668	.	+	.	ID=BSUD.16380.1.p1.utr5p2;Parent=BSUD.16380.1.p1
contig_6408	transdecoder	five_prime_UTR	1167328	1167444	.	+	.	ID=BSUD.16380.1.p1.utr5p3;Parent=BSUD.16380.1.p1
contig_6408	transdecoder	five_prime_UTR	1167569	1167761	.	+	.	ID=BSUD.16380.1.p1.utr5p4;Parent=BSUD.16380.1.p1
contig_6408	transdecoder	five_prime_UTR	1170529	1170561	.	+	.	ID=BSUD.16380.1.p1.utr5p5;Parent=BSUD.16380.1.p1
contig_6408	transdecoder	exon	1165771	1166412	.	+	.	ID=BSUD.16380.1.p1.exon1;Parent=BSUD.16380.1.p1
contig_6408	transdecoder	exon	1166580	1166668	.	+	.	ID=BSUD.16380.1.p1.exon2;Parent=BSUD.16380.1.p1
contig_6408	transdecoder	exon	1167328	1167444	.	+	.	ID=BSUD.16380.1.p1.exon3;Parent=BSUD.16380.1.p1
contig_6408	transdecoder	exon	1167569	1167761	.	+	.	ID=BSUD.16380.1.p1.exon4;Parent=BSUD.16380.1.p1
contig_6408	transdecoder	exon	1170529	1171007	.	+	.	ID=BSUD.16380.1.p1.exon5;Parent=BSUD.16380.1.p1
contig_6408	transdecoder	CDS	1170562	1171007	.	+	0	ID=cds.BSUD.16380.1.p1;Parent=BSUD.16380.1.p1
contig_6408	transdecoder	exon	1173197	1176762	.	+	.	ID=BSUD.16380.1.p1.exon6;Parent=BSUD.16380.1.p1
contig_6408	transdecoder	CDS	1173197	1173344	.	+	1	ID=cds.BSUD.16380.1.p1;Parent=BSUD.16380.1.p1
contig_6408	transdecoder	three_prime_UTR	1173345	1176762	.	+	.	ID=BSUD.16380.1.p1.utr3p1;Parent=BSUD.16380.1.p1
contig_6408	transdecoder	mRNA	1166176	1176902	.	+	.	ID=BSUD.16380.2.p1;Parent=BSUD.16380;Interpro=IPR009565 (Protein of unknown function DUF1180)
contig_6408	transdecoder	five_prime_UTR	1166176	1166357	.	+	.	ID=BSUD.16380.2.p1.utr5p1;Parent=BSUD.16380.2.p1
contig_6408	transdecoder	five_prime_UTR	1166580	1166668	.	+	.	ID=BSUD.16380.2.p1.utr5p2;Parent=BSUD.16380.2.p1
contig_6408	transdecoder	five_prime_UTR	1167328	1167444	.	+	.	ID=BSUD.16380.2.p1.utr5p3;Parent=BSUD.16380.2.p1
contig_6408	transdecoder	five_prime_UTR	1170529	1170561	.	+	.	ID=BSUD.16380.2.p1.utr5p4;Parent=BSUD.16380.2.p1
contig_6408	transdecoder	exon	1166176	1166357	.	+	.	ID=BSUD.16380.2.p1.exon1;Parent=BSUD.16380.2.p1
contig_6408	transdecoder	exon	1166580	1166668	.	+	.	ID=BSUD.16380.2.p1.exon2;Parent=BSUD.16380.2.p1
contig_6408	transdecoder	exon	1167328	1167444	.	+	.	ID=BSUD.16380.2.p1.exon3;Parent=BSUD.16380.2.p1
contig_6408	transdecoder	exon	1170529	1171007	.	+	.	ID=BSUD.16380.2.p1.exon4;Parent=BSUD.16380.2.p1
contig_6408	transdecoder	CDS	1170562	1171007	.	+	0	ID=cds.BSUD.16380.2.p1;Parent=BSUD.16380.2.p1
contig_6408	transdecoder	exon	1173197	1176902	.	+	.	ID=BSUD.16380.2.p1.exon5;Parent=BSUD.16380.2.p1
contig_6408	transdecoder	CDS	1173197	1173344	.	+	1	ID=cds.BSUD.16380.2.p1;Parent=BSUD.16380.2.p1
contig_6408	transdecoder	three_prime_UTR	1173345	1176902	.	+	.	ID=BSUD.16380.2.p1.utr3p1;Parent=BSUD.16380.2.p1
contig_6408	transdecoder	mRNA	1166176	1176762	.	+	.	ID=BSUD.16380.3.p1;Parent=BSUD.16380;Interpro=IPR009565 (Protein of unknown function DUF1180)
contig_6408	transdecoder	five_prime_UTR	1166176	1166357	.	+	.	ID=BSUD.16380.3.p1.utr5p1;Parent=BSUD.16380.3.p1
contig_6408	transdecoder	five_prime_UTR	1166580	1166668	.	+	.	ID=BSUD.16380.3.p1.utr5p2;Parent=BSUD.16380.3.p1
contig_6408	transdecoder	five_prime_UTR	1167328	1167444	.	+	.	ID=BSUD.16380.3.p1.utr5p3;Parent=BSUD.16380.3.p1
contig_6408	transdecoder	five_prime_UTR	1167569	1167761	.	+	.	ID=BSUD.16380.3.p1.utr5p4;Parent=BSUD.16380.3.p1
contig_6408	transdecoder	five_prime_UTR	1170529	1170561	.	+	.	ID=BSUD.16380.3.p1.utr5p5;Parent=BSUD.16380.3.p1
contig_6408	transdecoder	exon	1166176	1166357	.	+	.	ID=BSUD.16380.3.p1.exon1;Parent=BSUD.16380.3.p1
contig_6408	transdecoder	exon	1166580	1166668	.	+	.	ID=BSUD.16380.3.p1.exon2;Parent=BSUD.16380.3.p1
contig_6408	transdecoder	exon	1167328	1167444	.	+	.	ID=BSUD.16380.3.p1.exon3;Parent=BSUD.16380.3.p1
contig_6408	transdecoder	exon	1167569	1167761	.	+	.	ID=BSUD.16380.3.p1.exon4;Parent=BSUD.16380.3.p1
contig_6408	transdecoder	exon	1170529	1171007	.	+	.	ID=BSUD.16380.3.p1.exon5;Parent=BSUD.16380.3.p1
contig_6408	transdecoder	CDS	1170562	1171007	.	+	0	ID=cds.BSUD.16380.3.p1;Parent=BSUD.16380.3.p1
contig_6408	transdecoder	exon	1173197	1176762	.	+	.	ID=BSUD.16380.3.p1.exon6;Parent=BSUD.16380.3.p1
contig_6408	transdecoder	CDS	1173197	1173344	.	+	1	ID=cds.BSUD.16380.3.p1;Parent=BSUD.16380.3.p1
contig_6408	transdecoder	three_prime_UTR	1173345	1176762	.	+	.	ID=BSUD.16380.3.p1.utr3p1;Parent=BSUD.16380.3.p1
contig_6408	transdecoder	mRNA	1166176	1176762	.	+	.	ID=BSUD.16380.4.p1;Parent=BSUD.16380;Interpro=IPR009565 (Protein of unknown function DUF1180)
contig_6408	transdecoder	five_prime_UTR	1166176	1166357	.	+	.	ID=BSUD.16380.4.p1.utr5p1;Parent=BSUD.16380.4.p1
contig_6408	transdecoder	five_prime_UTR	1167328	1167444	.	+	.	ID=BSUD.16380.4.p1.utr5p2;Parent=BSUD.16380.4.p1
contig_6408	transdecoder	five_prime_UTR	1170529	1170561	.	+	.	ID=BSUD.16380.4.p1.utr5p3;Parent=BSUD.16380.4.p1
contig_6408	transdecoder	exon	1166176	1166357	.	+	.	ID=BSUD.16380.4.p1.exon1;Parent=BSUD.16380.4.p1
contig_6408	transdecoder	exon	1167328	1167444	.	+	.	ID=BSUD.16380.4.p1.exon2;Parent=BSUD.16380.4.p1
contig_6408	transdecoder	exon	1170529	1171007	.	+	.	ID=BSUD.16380.4.p1.exon3;Parent=BSUD.16380.4.p1
contig_6408	transdecoder	CDS	1170562	1171007	.	+	0	ID=cds.BSUD.16380.4.p1;Parent=BSUD.16380.4.p1
contig_6408	transdecoder	exon	1173197	1176762	.	+	.	ID=BSUD.16380.4.p1.exon4;Parent=BSUD.16380.4.p1
contig_6408	transdecoder	CDS	1173197	1173344	.	+	1	ID=cds.BSUD.16380.4.p1;Parent=BSUD.16380.4.p1
contig_6408	transdecoder	three_prime_UTR	1173345	1176762	.	+	.	ID=BSUD.16380.4.p1.utr3p1;Parent=BSUD.16380.4.p1
contig_6408	transdecoder	mRNA	1166179	1176763	.	+	.	ID=BSUD.16380.5.p1;Parent=BSUD.16380;Interpro=IPR009565 (Protein of unknown function DUF1180)
contig_6408	transdecoder	five_prime_UTR	1166179	1166357	.	+	.	ID=BSUD.16380.5.p1.utr5p1;Parent=BSUD.16380.5.p1
contig_6408	transdecoder	five_prime_UTR	1170529	1170561	.	+	.	ID=BSUD.16380.5.p1.utr5p2;Parent=BSUD.16380.5.p1
contig_6408	transdecoder	exon	1166179	1166357	.	+	.	ID=BSUD.16380.5.p1.exon1;Parent=BSUD.16380.5.p1
contig_6408	transdecoder	exon	1170529	1171007	.	+	.	ID=BSUD.16380.5.p1.exon2;Parent=BSUD.16380.5.p1
contig_6408	transdecoder	CDS	1170562	1171007	.	+	0	ID=cds.BSUD.16380.5.p1;Parent=BSUD.16380.5.p1
contig_6408	transdecoder	exon	1173197	1176763	.	+	.	ID=BSUD.16380.5.p1.exon3;Parent=BSUD.16380.5.p1
contig_6408	transdecoder	CDS	1173197	1173344	.	+	1	ID=cds.BSUD.16380.5.p1;Parent=BSUD.16380.5.p1
contig_6408	transdecoder	three_prime_UTR	1173345	1176763	.	+	.	ID=BSUD.16380.5.p1.utr3p1;Parent=BSUD.16380.5.p1
contig_6408	transdecoder	mRNA	1166192	1176902	.	+	.	ID=BSUD.16380.6.p1;Parent=BSUD.16380;Interpro=IPR009565 (Protein of unknown function DUF1180)
contig_6408	transdecoder	five_prime_UTR	1166192	1166412	.	+	.	ID=BSUD.16380.6.p1.utr5p1;Parent=BSUD.16380.6.p1
contig_6408	transdecoder	five_prime_UTR	1166580	1166668	.	+	.	ID=BSUD.16380.6.p1.utr5p2;Parent=BSUD.16380.6.p1
contig_6408	transdecoder	five_prime_UTR	1167328	1167444	.	+	.	ID=BSUD.16380.6.p1.utr5p3;Parent=BSUD.16380.6.p1
contig_6408	transdecoder	five_prime_UTR	1170529	1170561	.	+	.	ID=BSUD.16380.6.p1.utr5p4;Parent=BSUD.16380.6.p1
contig_6408	transdecoder	exon	1166192	1166412	.	+	.	ID=BSUD.16380.6.p1.exon1;Parent=BSUD.16380.6.p1
contig_6408	transdecoder	exon	1166580	1166668	.	+	.	ID=BSUD.16380.6.p1.exon2;Parent=BSUD.16380.6.p1
contig_6408	transdecoder	exon	1167328	1167444	.	+	.	ID=BSUD.16380.6.p1.exon3;Parent=BSUD.16380.6.p1
contig_6408	transdecoder	exon	1170529	1171007	.	+	.	ID=BSUD.16380.6.p1.exon4;Parent=BSUD.16380.6.p1
contig_6408	transdecoder	CDS	1170562	1171007	.	+	0	ID=cds.BSUD.16380.6.p1;Parent=BSUD.16380.6.p1
contig_6408	transdecoder	exon	1173197	1176902	.	+	.	ID=BSUD.16380.6.p1.exon5;Parent=BSUD.16380.6.p1
contig_6408	transdecoder	CDS	1173197	1173344	.	+	1	ID=cds.BSUD.16380.6.p1;Parent=BSUD.16380.6.p1
contig_6408	transdecoder	three_prime_UTR	1173345	1176902	.	+	.	ID=BSUD.16380.6.p1.utr3p1;Parent=BSUD.16380.6.p1
contig_6408	transdecoder	gene	1181728	1200576	.	+	.	ID=BSUD.16382;Interpro=IPR000504 (RNA recognition motif domain)---IPR012677 (Nucleotide-binding alpha-beta plait domain superfamily)---IPR035979 (RNA-binding domain superfamily)
contig_6408	transdecoder	mRNA	1181728	1200133	.	+	.	ID=BSUD.16382.1.p1;Parent=BSUD.16382;Interpro=IPR000504 (RNA recognition motif domain)---IPR012677 (Nucleotide-binding alpha-beta plait domain superfamily)---IPR035979 (RNA-binding domain superfamily)
contig_6408	transdecoder	five_prime_UTR	1181728	1182511	.	+	.	ID=BSUD.16382.1.p1.utr5p1;Parent=BSUD.16382.1.p1
contig_6408	transdecoder	exon	1181728	1182529	.	+	.	ID=BSUD.16382.1.p1.exon1;Parent=BSUD.16382.1.p1
contig_6408	transdecoder	CDS	1182512	1182529	.	+	0	ID=cds.BSUD.16382.1.p1;Parent=BSUD.16382.1.p1
contig_6408	transdecoder	exon	1183686	1183756	.	+	.	ID=BSUD.16382.1.p1.exon2;Parent=BSUD.16382.1.p1
contig_6408	transdecoder	CDS	1183686	1183756	.	+	0	ID=cds.BSUD.16382.1.p1;Parent=BSUD.16382.1.p1
contig_6408	transdecoder	exon	1185227	1185325	.	+	.	ID=BSUD.16382.1.p1.exon3;Parent=BSUD.16382.1.p1
contig_6408	transdecoder	CDS	1185227	1185325	.	+	1	ID=cds.BSUD.16382.1.p1;Parent=BSUD.16382.1.p1
contig_6408	transdecoder	exon	1185538	1185613	.	+	.	ID=BSUD.16382.1.p1.exon4;Parent=BSUD.16382.1.p1
contig_6408	transdecoder	CDS	1185538	1185613	.	+	1	ID=cds.BSUD.16382.1.p1;Parent=BSUD.16382.1.p1
contig_6408	transdecoder	exon	1186716	1186844	.	+	.	ID=BSUD.16382.1.p1.exon5;Parent=BSUD.16382.1.p1
contig_6408	transdecoder	CDS	1186716	1186844	.	+	0	ID=cds.BSUD.16382.1.p1;Parent=BSUD.16382.1.p1
contig_6408	transdecoder	exon	1186960	1187019	.	+	.	ID=BSUD.16382.1.p1.exon6;Parent=BSUD.16382.1.p1
contig_6408	transdecoder	CDS	1186960	1187019	.	+	0	ID=cds.BSUD.16382.1.p1;Parent=BSUD.16382.1.p1
contig_6408	transdecoder	exon	1188129	1188238	.	+	.	ID=BSUD.16382.1.p1.exon7;Parent=BSUD.16382.1.p1
contig_6408	transdecoder	CDS	1188129	1188238	.	+	0	ID=cds.BSUD.16382.1.p1;Parent=BSUD.16382.1.p1
contig_6408	transdecoder	exon	1193603	1193754	.	+	.	ID=BSUD.16382.1.p1.exon8;Parent=BSUD.16382.1.p1
contig_6408	transdecoder	CDS	1193603	1193754	.	+	1	ID=cds.BSUD.16382.1.p1;Parent=BSUD.16382.1.p1
contig_6408	transdecoder	exon	1197111	1198492	.	+	.	ID=BSUD.16382.1.p1.exon9;Parent=BSUD.16382.1.p1
contig_6408	transdecoder	CDS	1197111	1197121	.	+	2	ID=cds.BSUD.16382.1.p1;Parent=BSUD.16382.1.p1
contig_6408	transdecoder	exon	1199348	1200133	.	+	.	ID=BSUD.16382.1.p1.exon10;Parent=BSUD.16382.1.p1
contig_6408	transdecoder	three_prime_UTR	1197122	1198492	.	+	.	ID=BSUD.16382.1.p1.utr3p1;Parent=BSUD.16382.1.p1
contig_6408	transdecoder	three_prime_UTR	1199348	1200133	.	+	.	ID=BSUD.16382.1.p1.utr3p2;Parent=BSUD.16382.1.p1
contig_6408	transdecoder	mRNA	1181728	1200576	.	+	.	ID=BSUD.16382.2.p1;Parent=BSUD.16382;Interpro=IPR000504 (RNA recognition motif domain)---IPR012677 (Nucleotide-binding alpha-beta plait domain superfamily)---IPR035979 (RNA-binding domain superfamily)
contig_6408	transdecoder	five_prime_UTR	1181728	1182511	.	+	.	ID=BSUD.16382.2.p1.utr5p1;Parent=BSUD.16382.2.p1
contig_6408	transdecoder	exon	1181728	1182529	.	+	.	ID=BSUD.16382.2.p1.exon1;Parent=BSUD.16382.2.p1
contig_6408	transdecoder	CDS	1182512	1182529	.	+	0	ID=cds.BSUD.16382.2.p1;Parent=BSUD.16382.2.p1
contig_6408	transdecoder	exon	1183686	1183756	.	+	.	ID=BSUD.16382.2.p1.exon2;Parent=BSUD.16382.2.p1
contig_6408	transdecoder	CDS	1183686	1183756	.	+	0	ID=cds.BSUD.16382.2.p1;Parent=BSUD.16382.2.p1
contig_6408	transdecoder	exon	1185227	1185325	.	+	.	ID=BSUD.16382.2.p1.exon3;Parent=BSUD.16382.2.p1
contig_6408	transdecoder	CDS	1185227	1185325	.	+	1	ID=cds.BSUD.16382.2.p1;Parent=BSUD.16382.2.p1
contig_6408	transdecoder	exon	1185538	1185613	.	+	.	ID=BSUD.16382.2.p1.exon4;Parent=BSUD.16382.2.p1
contig_6408	transdecoder	CDS	1185538	1185613	.	+	1	ID=cds.BSUD.16382.2.p1;Parent=BSUD.16382.2.p1
contig_6408	transdecoder	exon	1186716	1186844	.	+	.	ID=BSUD.16382.2.p1.exon5;Parent=BSUD.16382.2.p1
contig_6408	transdecoder	CDS	1186716	1186844	.	+	0	ID=cds.BSUD.16382.2.p1;Parent=BSUD.16382.2.p1
contig_6408	transdecoder	exon	1186960	1187019	.	+	.	ID=BSUD.16382.2.p1.exon6;Parent=BSUD.16382.2.p1
contig_6408	transdecoder	CDS	1186960	1187019	.	+	0	ID=cds.BSUD.16382.2.p1;Parent=BSUD.16382.2.p1
contig_6408	transdecoder	exon	1188129	1188238	.	+	.	ID=BSUD.16382.2.p1.exon7;Parent=BSUD.16382.2.p1
contig_6408	transdecoder	CDS	1188129	1188238	.	+	0	ID=cds.BSUD.16382.2.p1;Parent=BSUD.16382.2.p1
contig_6408	transdecoder	exon	1193603	1193754	.	+	.	ID=BSUD.16382.2.p1.exon8;Parent=BSUD.16382.2.p1
contig_6408	transdecoder	CDS	1193603	1193754	.	+	1	ID=cds.BSUD.16382.2.p1;Parent=BSUD.16382.2.p1
contig_6408	transdecoder	exon	1197111	1200576	.	+	.	ID=BSUD.16382.2.p1.exon9;Parent=BSUD.16382.2.p1
contig_6408	transdecoder	CDS	1197111	1197121	.	+	2	ID=cds.BSUD.16382.2.p1;Parent=BSUD.16382.2.p1
contig_6408	transdecoder	three_prime_UTR	1197122	1200576	.	+	.	ID=BSUD.16382.2.p1.utr3p1;Parent=BSUD.16382.2.p1
contig_6408	transdecoder	mRNA	1182106	1200575	.	+	.	ID=BSUD.16382.3.p1;Parent=BSUD.16382;Interpro=IPR000504 (RNA recognition motif domain)---IPR012677 (Nucleotide-binding alpha-beta plait domain superfamily)---IPR035979 (RNA-binding domain superfamily)
contig_6408	transdecoder	five_prime_UTR	1182106	1182511	.	+	.	ID=BSUD.16382.3.p1.utr5p1;Parent=BSUD.16382.3.p1
contig_6408	transdecoder	exon	1182106	1182529	.	+	.	ID=BSUD.16382.3.p1.exon1;Parent=BSUD.16382.3.p1
contig_6408	transdecoder	CDS	1182512	1182529	.	+	0	ID=cds.BSUD.16382.3.p1;Parent=BSUD.16382.3.p1
contig_6408	transdecoder	exon	1183686	1183756	.	+	.	ID=BSUD.16382.3.p1.exon2;Parent=BSUD.16382.3.p1
contig_6408	transdecoder	CDS	1183686	1183756	.	+	0	ID=cds.BSUD.16382.3.p1;Parent=BSUD.16382.3.p1
contig_6408	transdecoder	exon	1185227	1185325	.	+	.	ID=BSUD.16382.3.p1.exon3;Parent=BSUD.16382.3.p1
contig_6408	transdecoder	CDS	1185227	1185325	.	+	1	ID=cds.BSUD.16382.3.p1;Parent=BSUD.16382.3.p1
contig_6408	transdecoder	exon	1185538	1185613	.	+	.	ID=BSUD.16382.3.p1.exon4;Parent=BSUD.16382.3.p1
contig_6408	transdecoder	CDS	1185538	1185613	.	+	1	ID=cds.BSUD.16382.3.p1;Parent=BSUD.16382.3.p1
contig_6408	transdecoder	exon	1186716	1186844	.	+	.	ID=BSUD.16382.3.p1.exon5;Parent=BSUD.16382.3.p1
contig_6408	transdecoder	CDS	1186716	1186844	.	+	0	ID=cds.BSUD.16382.3.p1;Parent=BSUD.16382.3.p1
contig_6408	transdecoder	exon	1186960	1187019	.	+	.	ID=BSUD.16382.3.p1.exon6;Parent=BSUD.16382.3.p1
contig_6408	transdecoder	CDS	1186960	1187019	.	+	0	ID=cds.BSUD.16382.3.p1;Parent=BSUD.16382.3.p1
contig_6408	transdecoder	exon	1188129	1188238	.	+	.	ID=BSUD.16382.3.p1.exon7;Parent=BSUD.16382.3.p1
contig_6408	transdecoder	CDS	1188129	1188238	.	+	0	ID=cds.BSUD.16382.3.p1;Parent=BSUD.16382.3.p1
contig_6408	transdecoder	exon	1193624	1193754	.	+	.	ID=BSUD.16382.3.p1.exon8;Parent=BSUD.16382.3.p1
contig_6408	transdecoder	CDS	1193624	1193754	.	+	1	ID=cds.BSUD.16382.3.p1;Parent=BSUD.16382.3.p1
contig_6408	transdecoder	exon	1197111	1200575	.	+	.	ID=BSUD.16382.3.p1.exon9;Parent=BSUD.16382.3.p1
contig_6408	transdecoder	CDS	1197111	1197121	.	+	2	ID=cds.BSUD.16382.3.p1;Parent=BSUD.16382.3.p1
contig_6408	transdecoder	three_prime_UTR	1197122	1200575	.	+	.	ID=BSUD.16382.3.p1.utr3p1;Parent=BSUD.16382.3.p1
contig_6408	transdecoder	mRNA	1182106	1200576	.	+	.	ID=BSUD.16382.4.p1;Parent=BSUD.16382;Interpro=IPR000504 (RNA recognition motif domain)---IPR012677 (Nucleotide-binding alpha-beta plait domain superfamily)---IPR035979 (RNA-binding domain superfamily)
contig_6408	transdecoder	five_prime_UTR	1182106	1182511	.	+	.	ID=BSUD.16382.4.p1.utr5p1;Parent=BSUD.16382.4.p1
contig_6408	transdecoder	exon	1182106	1182529	.	+	.	ID=BSUD.16382.4.p1.exon1;Parent=BSUD.16382.4.p1
contig_6408	transdecoder	CDS	1182512	1182529	.	+	0	ID=cds.BSUD.16382.4.p1;Parent=BSUD.16382.4.p1
contig_6408	transdecoder	exon	1183686	1183756	.	+	.	ID=BSUD.16382.4.p1.exon2;Parent=BSUD.16382.4.p1
contig_6408	transdecoder	CDS	1183686	1183756	.	+	0	ID=cds.BSUD.16382.4.p1;Parent=BSUD.16382.4.p1
contig_6408	transdecoder	exon	1185227	1185325	.	+	.	ID=BSUD.16382.4.p1.exon3;Parent=BSUD.16382.4.p1
contig_6408	transdecoder	CDS	1185227	1185325	.	+	1	ID=cds.BSUD.16382.4.p1;Parent=BSUD.16382.4.p1
contig_6408	transdecoder	exon	1185538	1185613	.	+	.	ID=BSUD.16382.4.p1.exon4;Parent=BSUD.16382.4.p1
contig_6408	transdecoder	CDS	1185538	1185613	.	+	1	ID=cds.BSUD.16382.4.p1;Parent=BSUD.16382.4.p1
contig_6408	transdecoder	exon	1186716	1186844	.	+	.	ID=BSUD.16382.4.p1.exon5;Parent=BSUD.16382.4.p1
contig_6408	transdecoder	CDS	1186716	1186844	.	+	0	ID=cds.BSUD.16382.4.p1;Parent=BSUD.16382.4.p1
contig_6408	transdecoder	exon	1186960	1187019	.	+	.	ID=BSUD.16382.4.p1.exon6;Parent=BSUD.16382.4.p1
contig_6408	transdecoder	CDS	1186960	1187019	.	+	0	ID=cds.BSUD.16382.4.p1;Parent=BSUD.16382.4.p1
contig_6408	transdecoder	exon	1188129	1188238	.	+	.	ID=BSUD.16382.4.p1.exon7;Parent=BSUD.16382.4.p1
contig_6408	transdecoder	CDS	1188129	1188238	.	+	0	ID=cds.BSUD.16382.4.p1;Parent=BSUD.16382.4.p1
contig_6408	transdecoder	exon	1193624	1193754	.	+	.	ID=BSUD.16382.4.p1.exon8;Parent=BSUD.16382.4.p1
contig_6408	transdecoder	CDS	1193624	1193754	.	+	1	ID=cds.BSUD.16382.4.p1;Parent=BSUD.16382.4.p1
contig_6408	transdecoder	exon	1197111	1198492	.	+	.	ID=BSUD.16382.4.p1.exon9;Parent=BSUD.16382.4.p1
contig_6408	transdecoder	CDS	1197111	1197121	.	+	2	ID=cds.BSUD.16382.4.p1;Parent=BSUD.16382.4.p1
contig_6408	transdecoder	exon	1199348	1200576	.	+	.	ID=BSUD.16382.4.p1.exon10;Parent=BSUD.16382.4.p1
contig_6408	transdecoder	three_prime_UTR	1197122	1198492	.	+	.	ID=BSUD.16382.4.p1.utr3p1;Parent=BSUD.16382.4.p1
contig_6408	transdecoder	three_prime_UTR	1199348	1200576	.	+	.	ID=BSUD.16382.4.p1.utr3p2;Parent=BSUD.16382.4.p1
contig_6408	transdecoder	mRNA	1182402	1200541	.	+	.	ID=BSUD.16382.5.p1;Parent=BSUD.16382;Interpro=IPR000504 (RNA recognition motif domain)---IPR012677 (Nucleotide-binding alpha-beta plait domain superfamily)---IPR035979 (RNA-binding domain superfamily)
contig_6408	transdecoder	five_prime_UTR	1182402	1182511	.	+	.	ID=BSUD.16382.5.p1.utr5p1;Parent=BSUD.16382.5.p1
contig_6408	transdecoder	exon	1182402	1182529	.	+	.	ID=BSUD.16382.5.p1.exon1;Parent=BSUD.16382.5.p1
contig_6408	transdecoder	CDS	1182512	1182529	.	+	0	ID=cds.BSUD.16382.5.p1;Parent=BSUD.16382.5.p1
contig_6408	transdecoder	exon	1183686	1183756	.	+	.	ID=BSUD.16382.5.p1.exon2;Parent=BSUD.16382.5.p1
contig_6408	transdecoder	CDS	1183686	1183756	.	+	0	ID=cds.BSUD.16382.5.p1;Parent=BSUD.16382.5.p1
contig_6408	transdecoder	exon	1185227	1185325	.	+	.	ID=BSUD.16382.5.p1.exon3;Parent=BSUD.16382.5.p1
contig_6408	transdecoder	CDS	1185227	1185325	.	+	1	ID=cds.BSUD.16382.5.p1;Parent=BSUD.16382.5.p1
contig_6408	transdecoder	exon	1185538	1185613	.	+	.	ID=BSUD.16382.5.p1.exon4;Parent=BSUD.16382.5.p1
contig_6408	transdecoder	CDS	1185538	1185613	.	+	1	ID=cds.BSUD.16382.5.p1;Parent=BSUD.16382.5.p1
contig_6408	transdecoder	exon	1186716	1186844	.	+	.	ID=BSUD.16382.5.p1.exon5;Parent=BSUD.16382.5.p1
contig_6408	transdecoder	CDS	1186716	1186844	.	+	0	ID=cds.BSUD.16382.5.p1;Parent=BSUD.16382.5.p1
contig_6408	transdecoder	exon	1186960	1187019	.	+	.	ID=BSUD.16382.5.p1.exon6;Parent=BSUD.16382.5.p1
contig_6408	transdecoder	CDS	1186960	1187019	.	+	0	ID=cds.BSUD.16382.5.p1;Parent=BSUD.16382.5.p1
contig_6408	transdecoder	exon	1188129	1188238	.	+	.	ID=BSUD.16382.5.p1.exon7;Parent=BSUD.16382.5.p1
contig_6408	transdecoder	CDS	1188129	1188238	.	+	0	ID=cds.BSUD.16382.5.p1;Parent=BSUD.16382.5.p1
contig_6408	transdecoder	exon	1193564	1193754	.	+	.	ID=BSUD.16382.5.p1.exon8;Parent=BSUD.16382.5.p1
contig_6408	transdecoder	CDS	1193564	1193754	.	+	1	ID=cds.BSUD.16382.5.p1;Parent=BSUD.16382.5.p1
contig_6408	transdecoder	exon	1197111	1198492	.	+	.	ID=BSUD.16382.5.p1.exon9;Parent=BSUD.16382.5.p1
contig_6408	transdecoder	CDS	1197111	1197121	.	+	2	ID=cds.BSUD.16382.5.p1;Parent=BSUD.16382.5.p1
contig_6408	transdecoder	exon	1199348	1200541	.	+	.	ID=BSUD.16382.5.p1.exon10;Parent=BSUD.16382.5.p1
contig_6408	transdecoder	three_prime_UTR	1197122	1198492	.	+	.	ID=BSUD.16382.5.p1.utr3p1;Parent=BSUD.16382.5.p1
contig_6408	transdecoder	three_prime_UTR	1199348	1200541	.	+	.	ID=BSUD.16382.5.p1.utr3p2;Parent=BSUD.16382.5.p1
contig_6408	transdecoder	mRNA	1182402	1200135	.	+	.	ID=BSUD.16382.6.p1;Parent=BSUD.16382;Interpro=IPR000504 (RNA recognition motif domain)---IPR012677 (Nucleotide-binding alpha-beta plait domain superfamily)---IPR035979 (RNA-binding domain superfamily)
contig_6408	transdecoder	five_prime_UTR	1182402	1182511	.	+	.	ID=BSUD.16382.6.p1.utr5p1;Parent=BSUD.16382.6.p1
contig_6408	transdecoder	exon	1182402	1182529	.	+	.	ID=BSUD.16382.6.p1.exon1;Parent=BSUD.16382.6.p1
contig_6408	transdecoder	CDS	1182512	1182529	.	+	0	ID=cds.BSUD.16382.6.p1;Parent=BSUD.16382.6.p1
contig_6408	transdecoder	exon	1183686	1183756	.	+	.	ID=BSUD.16382.6.p1.exon2;Parent=BSUD.16382.6.p1
contig_6408	transdecoder	CDS	1183686	1183756	.	+	0	ID=cds.BSUD.16382.6.p1;Parent=BSUD.16382.6.p1
contig_6408	transdecoder	exon	1185227	1185325	.	+	.	ID=BSUD.16382.6.p1.exon3;Parent=BSUD.16382.6.p1
contig_6408	transdecoder	CDS	1185227	1185325	.	+	1	ID=cds.BSUD.16382.6.p1;Parent=BSUD.16382.6.p1
contig_6408	transdecoder	exon	1185538	1185613	.	+	.	ID=BSUD.16382.6.p1.exon4;Parent=BSUD.16382.6.p1
contig_6408	transdecoder	CDS	1185538	1185613	.	+	1	ID=cds.BSUD.16382.6.p1;Parent=BSUD.16382.6.p1
contig_6408	transdecoder	exon	1186716	1186844	.	+	.	ID=BSUD.16382.6.p1.exon5;Parent=BSUD.16382.6.p1
contig_6408	transdecoder	CDS	1186716	1186844	.	+	0	ID=cds.BSUD.16382.6.p1;Parent=BSUD.16382.6.p1
contig_6408	transdecoder	exon	1186960	1187019	.	+	.	ID=BSUD.16382.6.p1.exon6;Parent=BSUD.16382.6.p1
contig_6408	transdecoder	CDS	1186960	1187019	.	+	0	ID=cds.BSUD.16382.6.p1;Parent=BSUD.16382.6.p1
contig_6408	transdecoder	exon	1188129	1188238	.	+	.	ID=BSUD.16382.6.p1.exon7;Parent=BSUD.16382.6.p1
contig_6408	transdecoder	CDS	1188129	1188238	.	+	0	ID=cds.BSUD.16382.6.p1;Parent=BSUD.16382.6.p1
contig_6408	transdecoder	exon	1193603	1193754	.	+	.	ID=BSUD.16382.6.p1.exon8;Parent=BSUD.16382.6.p1
contig_6408	transdecoder	CDS	1193603	1193754	.	+	1	ID=cds.BSUD.16382.6.p1;Parent=BSUD.16382.6.p1
contig_6408	transdecoder	exon	1197863	1198492	.	+	.	ID=BSUD.16382.6.p1.exon9;Parent=BSUD.16382.6.p1
contig_6408	transdecoder	CDS	1197863	1197867	.	+	2	ID=cds.BSUD.16382.6.p1;Parent=BSUD.16382.6.p1
contig_6408	transdecoder	exon	1199348	1200135	.	+	.	ID=BSUD.16382.6.p1.exon10;Parent=BSUD.16382.6.p1
contig_6408	transdecoder	three_prime_UTR	1197868	1198492	.	+	.	ID=BSUD.16382.6.p1.utr3p1;Parent=BSUD.16382.6.p1
contig_6408	transdecoder	three_prime_UTR	1199348	1200135	.	+	.	ID=BSUD.16382.6.p1.utr3p2;Parent=BSUD.16382.6.p1
contig_6408	StringTie	gene	1193999	1197056	1000	+	.	ID=BSUD.16383
contig_6408	StringTie	transcript	1193999	1197056	1000	+	.	ID=BSUD.16383.1;Parent=BSUD.16383
contig_6408	StringTie	exon	1193999	1197056	1000	+	.	ID=BSUD.16383.1.exon1;Parent=BSUD.16383.1
contig_6408	transdecoder	gene	1210772	1261640	.	+	.	ID=BSUD.16381;Interpro=NA
contig_6408	transdecoder	mRNA	1210772	1261640	.	+	.	ID=BSUD.16381.1.p1;Parent=BSUD.16381;Interpro=NA
contig_6408	transdecoder	five_prime_UTR	1210772	1211001	.	+	.	ID=BSUD.16381.1.p1.utr5p1;Parent=BSUD.16381.1.p1
contig_6408	transdecoder	exon	1210772	1211056	.	+	.	ID=BSUD.16381.1.p1.exon1;Parent=BSUD.16381.1.p1
contig_6408	transdecoder	CDS	1211002	1211056	.	+	0	ID=cds.BSUD.16381.1.p1;Parent=BSUD.16381.1.p1
contig_6408	transdecoder	exon	1258670	1258884	.	+	.	ID=BSUD.16381.1.p1.exon2;Parent=BSUD.16381.1.p1
contig_6408	transdecoder	CDS	1258670	1258884	.	+	2	ID=cds.BSUD.16381.1.p1;Parent=BSUD.16381.1.p1
contig_6408	transdecoder	exon	1260980	1261640	.	+	.	ID=BSUD.16381.1.p1.exon3;Parent=BSUD.16381.1.p1
contig_6408	transdecoder	CDS	1260980	1261009	.	+	0	ID=cds.BSUD.16381.1.p1;Parent=BSUD.16381.1.p1
contig_6408	transdecoder	three_prime_UTR	1261010	1261640	.	+	.	ID=BSUD.16381.1.p1.utr3p1;Parent=BSUD.16381.1.p1
contig_6408	transdecoder	gene	1286382	1310801	.	-	.	ID=BSUD.16385;Interpro=IPR000242 (Tyrosine-specific protein phosphatase, PTPase domain)---IPR000387 (Tyrosine-specific protein phosphatases domain)---IPR001251 (CRAL-TRIO lipid binding domain)---IPR003595 (Protein-tyrosine phosphatase, catalytic)---IPR016130 (Protein-tyrosine phosphatase, active site)---IPR029021 (Protein-tyrosine phosphatase-like)---IPR036273 (CRAL/TRIO, N-terminal domain superfamily)---IPR036865 (CRAL-TRIO lipid binding domain superfamily)
contig_6408	transdecoder	mRNA	1286382	1310801	.	-	.	ID=BSUD.16385.1.p1;Parent=BSUD.16385;Interpro=IPR000242 (Tyrosine-specific protein phosphatase, PTPase domain)---IPR000387 (Tyrosine-specific protein phosphatases domain)---IPR001251 (CRAL-TRIO lipid binding domain)---IPR003595 (Protein-tyrosine phosphatase, catalytic)---IPR016130 (Protein-tyrosine phosphatase, active site)---IPR029021 (Protein-tyrosine phosphatase-like)---IPR036273 (CRAL/TRIO, N-terminal domain superfamily)---IPR036865 (CRAL-TRIO lipid binding domain superfamily)
contig_6408	transdecoder	five_prime_UTR	1310704	1310801	.	-	.	ID=BSUD.16385.1.p1.utr5p1;Parent=BSUD.16385.1.p1
contig_6408	transdecoder	exon	1310671	1310801	.	-	.	ID=BSUD.16385.1.p1.exon1;Parent=BSUD.16385.1.p1
contig_6408	transdecoder	CDS	1310671	1310703	.	-	0	ID=cds.BSUD.16385.1.p1;Parent=BSUD.16385.1.p1
contig_6408	transdecoder	exon	1297307	1297450	.	-	.	ID=BSUD.16385.1.p1.exon2;Parent=BSUD.16385.1.p1
contig_6408	transdecoder	CDS	1297307	1297450	.	-	0	ID=cds.BSUD.16385.1.p1;Parent=BSUD.16385.1.p1
contig_6408	transdecoder	exon	1296784	1296873	.	-	.	ID=BSUD.16385.1.p1.exon3;Parent=BSUD.16385.1.p1
contig_6408	transdecoder	CDS	1296784	1296873	.	-	0	ID=cds.BSUD.16385.1.p1;Parent=BSUD.16385.1.p1
contig_6408	transdecoder	exon	1296455	1296579	.	-	.	ID=BSUD.16385.1.p1.exon4;Parent=BSUD.16385.1.p1
contig_6408	transdecoder	CDS	1296455	1296579	.	-	0	ID=cds.BSUD.16385.1.p1;Parent=BSUD.16385.1.p1
contig_6408	transdecoder	exon	1295947	1296052	.	-	.	ID=BSUD.16385.1.p1.exon5;Parent=BSUD.16385.1.p1
contig_6408	transdecoder	CDS	1295947	1296052	.	-	1	ID=cds.BSUD.16385.1.p1;Parent=BSUD.16385.1.p1
contig_6408	transdecoder	exon	1295059	1295169	.	-	.	ID=BSUD.16385.1.p1.exon6;Parent=BSUD.16385.1.p1
contig_6408	transdecoder	CDS	1295059	1295169	.	-	0	ID=cds.BSUD.16385.1.p1;Parent=BSUD.16385.1.p1
contig_6408	transdecoder	exon	1293472	1294130	.	-	.	ID=BSUD.16385.1.p1.exon7;Parent=BSUD.16385.1.p1
contig_6408	transdecoder	CDS	1293472	1294130	.	-	0	ID=cds.BSUD.16385.1.p1;Parent=BSUD.16385.1.p1
contig_6408	transdecoder	exon	1291823	1291983	.	-	.	ID=BSUD.16385.1.p1.exon8;Parent=BSUD.16385.1.p1
contig_6408	transdecoder	CDS	1291823	1291983	.	-	1	ID=cds.BSUD.16385.1.p1;Parent=BSUD.16385.1.p1
contig_6408	transdecoder	exon	1291635	1291713	.	-	.	ID=BSUD.16385.1.p1.exon9;Parent=BSUD.16385.1.p1
contig_6408	transdecoder	CDS	1291635	1291713	.	-	2	ID=cds.BSUD.16385.1.p1;Parent=BSUD.16385.1.p1
contig_6408	transdecoder	exon	1291095	1291245	.	-	.	ID=BSUD.16385.1.p1.exon10;Parent=BSUD.16385.1.p1
contig_6408	transdecoder	CDS	1291095	1291245	.	-	1	ID=cds.BSUD.16385.1.p1;Parent=BSUD.16385.1.p1
contig_6408	transdecoder	exon	1290174	1290378	.	-	.	ID=BSUD.16385.1.p1.exon11;Parent=BSUD.16385.1.p1
contig_6408	transdecoder	CDS	1290174	1290378	.	-	0	ID=cds.BSUD.16385.1.p1;Parent=BSUD.16385.1.p1
contig_6408	transdecoder	exon	1286382	1289752	.	-	.	ID=BSUD.16385.1.p1.exon12;Parent=BSUD.16385.1.p1
contig_6408	transdecoder	CDS	1289526	1289752	.	-	2	ID=cds.BSUD.16385.1.p1;Parent=BSUD.16385.1.p1
contig_6408	transdecoder	three_prime_UTR	1286382	1289525	.	-	.	ID=BSUD.16385.1.p1.utr3p1;Parent=BSUD.16385.1.p1
contig_6408	transdecoder	mRNA	1287740	1310728	.	-	.	ID=BSUD.16385.2.p1;Parent=BSUD.16385;Interpro=IPR000242 (Tyrosine-specific protein phosphatase, PTPase domain)---IPR000387 (Tyrosine-specific protein phosphatases domain)---IPR001251 (CRAL-TRIO lipid binding domain)---IPR003595 (Protein-tyrosine phosphatase, catalytic)---IPR016130 (Protein-tyrosine phosphatase, active site)---IPR029021 (Protein-tyrosine phosphatase-like)---IPR036273 (CRAL/TRIO, N-terminal domain superfamily)---IPR036865 (CRAL-TRIO lipid binding domain superfamily)
contig_6408	transdecoder	five_prime_UTR	1310671	1310728	.	-	.	ID=BSUD.16385.2.p1.utr5p1;Parent=BSUD.16385.2.p1
contig_6408	transdecoder	five_prime_UTR	1297912	1297933	.	-	.	ID=BSUD.16385.2.p1.utr5p2;Parent=BSUD.16385.2.p1
contig_6408	transdecoder	five_prime_UTR	1297361	1297450	.	-	.	ID=BSUD.16385.2.p1.utr5p3;Parent=BSUD.16385.2.p1
contig_6408	transdecoder	exon	1310671	1310728	.	-	.	ID=BSUD.16385.2.p1.exon1;Parent=BSUD.16385.2.p1
contig_6408	transdecoder	exon	1297912	1297933	.	-	.	ID=BSUD.16385.2.p1.exon2;Parent=BSUD.16385.2.p1
contig_6408	transdecoder	exon	1297307	1297450	.	-	.	ID=BSUD.16385.2.p1.exon3;Parent=BSUD.16385.2.p1
contig_6408	transdecoder	CDS	1297307	1297360	.	-	0	ID=cds.BSUD.16385.2.p1;Parent=BSUD.16385.2.p1
contig_6408	transdecoder	exon	1296784	1296873	.	-	.	ID=BSUD.16385.2.p1.exon4;Parent=BSUD.16385.2.p1
contig_6408	transdecoder	CDS	1296784	1296873	.	-	0	ID=cds.BSUD.16385.2.p1;Parent=BSUD.16385.2.p1
contig_6408	transdecoder	exon	1296455	1296579	.	-	.	ID=BSUD.16385.2.p1.exon5;Parent=BSUD.16385.2.p1
contig_6408	transdecoder	CDS	1296455	1296579	.	-	0	ID=cds.BSUD.16385.2.p1;Parent=BSUD.16385.2.p1
contig_6408	transdecoder	exon	1295947	1296052	.	-	.	ID=BSUD.16385.2.p1.exon6;Parent=BSUD.16385.2.p1
contig_6408	transdecoder	CDS	1295947	1296052	.	-	1	ID=cds.BSUD.16385.2.p1;Parent=BSUD.16385.2.p1
contig_6408	transdecoder	exon	1295059	1295169	.	-	.	ID=BSUD.16385.2.p1.exon7;Parent=BSUD.16385.2.p1
contig_6408	transdecoder	CDS	1295059	1295169	.	-	0	ID=cds.BSUD.16385.2.p1;Parent=BSUD.16385.2.p1
contig_6408	transdecoder	exon	1293472	1294130	.	-	.	ID=BSUD.16385.2.p1.exon8;Parent=BSUD.16385.2.p1
contig_6408	transdecoder	CDS	1293472	1294130	.	-	0	ID=cds.BSUD.16385.2.p1;Parent=BSUD.16385.2.p1
contig_6408	transdecoder	exon	1291823	1291983	.	-	.	ID=BSUD.16385.2.p1.exon9;Parent=BSUD.16385.2.p1
contig_6408	transdecoder	CDS	1291823	1291983	.	-	1	ID=cds.BSUD.16385.2.p1;Parent=BSUD.16385.2.p1
contig_6408	transdecoder	exon	1291635	1291713	.	-	.	ID=BSUD.16385.2.p1.exon10;Parent=BSUD.16385.2.p1
contig_6408	transdecoder	CDS	1291635	1291713	.	-	2	ID=cds.BSUD.16385.2.p1;Parent=BSUD.16385.2.p1
contig_6408	transdecoder	exon	1291095	1291245	.	-	.	ID=BSUD.16385.2.p1.exon11;Parent=BSUD.16385.2.p1
contig_6408	transdecoder	CDS	1291095	1291245	.	-	1	ID=cds.BSUD.16385.2.p1;Parent=BSUD.16385.2.p1
contig_6408	transdecoder	exon	1290174	1290378	.	-	.	ID=BSUD.16385.2.p1.exon12;Parent=BSUD.16385.2.p1
contig_6408	transdecoder	CDS	1290174	1290378	.	-	0	ID=cds.BSUD.16385.2.p1;Parent=BSUD.16385.2.p1
contig_6408	transdecoder	exon	1287740	1289752	.	-	.	ID=BSUD.16385.2.p1.exon13;Parent=BSUD.16385.2.p1
contig_6408	transdecoder	CDS	1289526	1289752	.	-	2	ID=cds.BSUD.16385.2.p1;Parent=BSUD.16385.2.p1
contig_6408	transdecoder	three_prime_UTR	1287740	1289525	.	-	.	ID=BSUD.16385.2.p1.utr3p1;Parent=BSUD.16385.2.p1
contig_6408	transdecoder	mRNA	1287740	1310714	.	-	.	ID=BSUD.16385.3.p1;Parent=BSUD.16385;Interpro=IPR000242 (Tyrosine-specific protein phosphatase, PTPase domain)---IPR000387 (Tyrosine-specific protein phosphatases domain)---IPR001251 (CRAL-TRIO lipid binding domain)---IPR003595 (Protein-tyrosine phosphatase, catalytic)---IPR016130 (Protein-tyrosine phosphatase, active site)---IPR029021 (Protein-tyrosine phosphatase-like)---IPR036273 (CRAL/TRIO, N-terminal domain superfamily)---IPR036865 (CRAL-TRIO lipid binding domain superfamily)
contig_6408	transdecoder	five_prime_UTR	1310671	1310714	.	-	.	ID=BSUD.16385.3.p1.utr5p1;Parent=BSUD.16385.3.p1
contig_6408	transdecoder	five_prime_UTR	1304477	1304500	.	-	.	ID=BSUD.16385.3.p1.utr5p2;Parent=BSUD.16385.3.p1
contig_6408	transdecoder	five_prime_UTR	1297912	1297933	.	-	.	ID=BSUD.16385.3.p1.utr5p3;Parent=BSUD.16385.3.p1
contig_6408	transdecoder	five_prime_UTR	1297361	1297450	.	-	.	ID=BSUD.16385.3.p1.utr5p4;Parent=BSUD.16385.3.p1
contig_6408	transdecoder	exon	1310671	1310714	.	-	.	ID=BSUD.16385.3.p1.exon1;Parent=BSUD.16385.3.p1
contig_6408	transdecoder	exon	1304477	1304500	.	-	.	ID=BSUD.16385.3.p1.exon2;Parent=BSUD.16385.3.p1
contig_6408	transdecoder	exon	1297912	1297933	.	-	.	ID=BSUD.16385.3.p1.exon3;Parent=BSUD.16385.3.p1
contig_6408	transdecoder	exon	1297307	1297450	.	-	.	ID=BSUD.16385.3.p1.exon4;Parent=BSUD.16385.3.p1
contig_6408	transdecoder	CDS	1297307	1297360	.	-	0	ID=cds.BSUD.16385.3.p1;Parent=BSUD.16385.3.p1
contig_6408	transdecoder	exon	1296784	1296873	.	-	.	ID=BSUD.16385.3.p1.exon5;Parent=BSUD.16385.3.p1
contig_6408	transdecoder	CDS	1296784	1296873	.	-	0	ID=cds.BSUD.16385.3.p1;Parent=BSUD.16385.3.p1
contig_6408	transdecoder	exon	1296455	1296579	.	-	.	ID=BSUD.16385.3.p1.exon6;Parent=BSUD.16385.3.p1
contig_6408	transdecoder	CDS	1296455	1296579	.	-	0	ID=cds.BSUD.16385.3.p1;Parent=BSUD.16385.3.p1
contig_6408	transdecoder	exon	1295947	1296052	.	-	.	ID=BSUD.16385.3.p1.exon7;Parent=BSUD.16385.3.p1
contig_6408	transdecoder	CDS	1295947	1296052	.	-	1	ID=cds.BSUD.16385.3.p1;Parent=BSUD.16385.3.p1
contig_6408	transdecoder	exon	1295059	1295169	.	-	.	ID=BSUD.16385.3.p1.exon8;Parent=BSUD.16385.3.p1
contig_6408	transdecoder	CDS	1295059	1295169	.	-	0	ID=cds.BSUD.16385.3.p1;Parent=BSUD.16385.3.p1
contig_6408	transdecoder	exon	1293472	1294130	.	-	.	ID=BSUD.16385.3.p1.exon9;Parent=BSUD.16385.3.p1
contig_6408	transdecoder	CDS	1293472	1294130	.	-	0	ID=cds.BSUD.16385.3.p1;Parent=BSUD.16385.3.p1
contig_6408	transdecoder	exon	1291823	1291983	.	-	.	ID=BSUD.16385.3.p1.exon10;Parent=BSUD.16385.3.p1
contig_6408	transdecoder	CDS	1291823	1291983	.	-	1	ID=cds.BSUD.16385.3.p1;Parent=BSUD.16385.3.p1
contig_6408	transdecoder	exon	1291635	1291713	.	-	.	ID=BSUD.16385.3.p1.exon11;Parent=BSUD.16385.3.p1
contig_6408	transdecoder	CDS	1291635	1291713	.	-	2	ID=cds.BSUD.16385.3.p1;Parent=BSUD.16385.3.p1
contig_6408	transdecoder	exon	1291095	1291245	.	-	.	ID=BSUD.16385.3.p1.exon12;Parent=BSUD.16385.3.p1
contig_6408	transdecoder	CDS	1291095	1291245	.	-	1	ID=cds.BSUD.16385.3.p1;Parent=BSUD.16385.3.p1
contig_6408	transdecoder	exon	1290174	1290378	.	-	.	ID=BSUD.16385.3.p1.exon13;Parent=BSUD.16385.3.p1
contig_6408	transdecoder	CDS	1290174	1290378	.	-	0	ID=cds.BSUD.16385.3.p1;Parent=BSUD.16385.3.p1
contig_6408	transdecoder	exon	1287740	1289752	.	-	.	ID=BSUD.16385.3.p1.exon14;Parent=BSUD.16385.3.p1
contig_6408	transdecoder	CDS	1289526	1289752	.	-	2	ID=cds.BSUD.16385.3.p1;Parent=BSUD.16385.3.p1
contig_6408	transdecoder	three_prime_UTR	1287740	1289525	.	-	.	ID=BSUD.16385.3.p1.utr3p1;Parent=BSUD.16385.3.p1
contig_6408	transdecoder	mRNA	1287740	1292788	.	-	.	ID=BSUD.16385.4.p1;Parent=BSUD.16385;Interpro=IPR000242 (Tyrosine-specific protein phosphatase, PTPase domain)---IPR000387 (Tyrosine-specific protein phosphatases domain)---IPR001251 (CRAL-TRIO lipid binding domain)---IPR003595 (Protein-tyrosine phosphatase, catalytic)---IPR016130 (Protein-tyrosine phosphatase, active site)---IPR029021 (Protein-tyrosine phosphatase-like)---IPR036273 (CRAL/TRIO, N-terminal domain superfamily)---IPR036865 (CRAL-TRIO lipid binding domain superfamily)
contig_6408	transdecoder	five_prime_UTR	1291679	1292788	.	-	.	ID=BSUD.16385.4.p1.utr5p1;Parent=BSUD.16385.4.p1
contig_6408	transdecoder	exon	1291635	1292788	.	-	.	ID=BSUD.16385.4.p1.exon1;Parent=BSUD.16385.4.p1
contig_6408	transdecoder	CDS	1291635	1291678	.	-	0	ID=cds.BSUD.16385.4.p1;Parent=BSUD.16385.4.p1
contig_6408	transdecoder	exon	1291095	1291245	.	-	.	ID=BSUD.16385.4.p1.exon2;Parent=BSUD.16385.4.p1
contig_6408	transdecoder	CDS	1291095	1291245	.	-	1	ID=cds.BSUD.16385.4.p1;Parent=BSUD.16385.4.p1
contig_6408	transdecoder	exon	1290174	1290378	.	-	.	ID=BSUD.16385.4.p1.exon3;Parent=BSUD.16385.4.p1
contig_6408	transdecoder	CDS	1290174	1290378	.	-	0	ID=cds.BSUD.16385.4.p1;Parent=BSUD.16385.4.p1
contig_6408	transdecoder	exon	1287740	1289752	.	-	.	ID=BSUD.16385.4.p1.exon4;Parent=BSUD.16385.4.p1
contig_6408	transdecoder	CDS	1289526	1289752	.	-	2	ID=cds.BSUD.16385.4.p1;Parent=BSUD.16385.4.p1
contig_6408	transdecoder	three_prime_UTR	1287740	1289525	.	-	.	ID=BSUD.16385.4.p1.utr3p1;Parent=BSUD.16385.4.p1
contig_6408	transdecoder	mRNA	1287740	1310716	.	-	.	ID=BSUD.16385.5.p1;Parent=BSUD.16385;Interpro=IPR000242 (Tyrosine-specific protein phosphatase, PTPase domain)---IPR000387 (Tyrosine-specific protein phosphatases domain)---IPR001251 (CRAL-TRIO lipid binding domain)---IPR003595 (Protein-tyrosine phosphatase, catalytic)---IPR016130 (Protein-tyrosine phosphatase, active site)---IPR029021 (Protein-tyrosine phosphatase-like)---IPR036273 (CRAL/TRIO, N-terminal domain superfamily)---IPR036865 (CRAL-TRIO lipid binding domain superfamily)
contig_6408	transdecoder	five_prime_UTR	1310671	1310716	.	-	.	ID=BSUD.16385.5.p1.utr5p1;Parent=BSUD.16385.5.p1
contig_6408	transdecoder	five_prime_UTR	1304477	1304500	.	-	.	ID=BSUD.16385.5.p1.utr5p2;Parent=BSUD.16385.5.p1
contig_6408	transdecoder	five_prime_UTR	1297361	1297450	.	-	.	ID=BSUD.16385.5.p1.utr5p3;Parent=BSUD.16385.5.p1
contig_6408	transdecoder	exon	1310671	1310716	.	-	.	ID=BSUD.16385.5.p1.exon1;Parent=BSUD.16385.5.p1
contig_6408	transdecoder	exon	1304477	1304500	.	-	.	ID=BSUD.16385.5.p1.exon2;Parent=BSUD.16385.5.p1
contig_6408	transdecoder	exon	1297307	1297450	.	-	.	ID=BSUD.16385.5.p1.exon3;Parent=BSUD.16385.5.p1
contig_6408	transdecoder	CDS	1297307	1297360	.	-	0	ID=cds.BSUD.16385.5.p1;Parent=BSUD.16385.5.p1
contig_6408	transdecoder	exon	1296784	1296873	.	-	.	ID=BSUD.16385.5.p1.exon4;Parent=BSUD.16385.5.p1
contig_6408	transdecoder	CDS	1296784	1296873	.	-	0	ID=cds.BSUD.16385.5.p1;Parent=BSUD.16385.5.p1
contig_6408	transdecoder	exon	1296455	1296579	.	-	.	ID=BSUD.16385.5.p1.exon5;Parent=BSUD.16385.5.p1
contig_6408	transdecoder	CDS	1296455	1296579	.	-	0	ID=cds.BSUD.16385.5.p1;Parent=BSUD.16385.5.p1
contig_6408	transdecoder	exon	1295947	1296052	.	-	.	ID=BSUD.16385.5.p1.exon6;Parent=BSUD.16385.5.p1
contig_6408	transdecoder	CDS	1295947	1296052	.	-	1	ID=cds.BSUD.16385.5.p1;Parent=BSUD.16385.5.p1
contig_6408	transdecoder	exon	1295059	1295169	.	-	.	ID=BSUD.16385.5.p1.exon7;Parent=BSUD.16385.5.p1
contig_6408	transdecoder	CDS	1295059	1295169	.	-	0	ID=cds.BSUD.16385.5.p1;Parent=BSUD.16385.5.p1
contig_6408	transdecoder	exon	1293472	1294130	.	-	.	ID=BSUD.16385.5.p1.exon8;Parent=BSUD.16385.5.p1
contig_6408	transdecoder	CDS	1293472	1294130	.	-	0	ID=cds.BSUD.16385.5.p1;Parent=BSUD.16385.5.p1
contig_6408	transdecoder	exon	1291823	1291983	.	-	.	ID=BSUD.16385.5.p1.exon9;Parent=BSUD.16385.5.p1
contig_6408	transdecoder	CDS	1291823	1291983	.	-	1	ID=cds.BSUD.16385.5.p1;Parent=BSUD.16385.5.p1
contig_6408	transdecoder	exon	1291635	1291713	.	-	.	ID=BSUD.16385.5.p1.exon10;Parent=BSUD.16385.5.p1
contig_6408	transdecoder	CDS	1291635	1291713	.	-	2	ID=cds.BSUD.16385.5.p1;Parent=BSUD.16385.5.p1
contig_6408	transdecoder	exon	1291095	1291245	.	-	.	ID=BSUD.16385.5.p1.exon11;Parent=BSUD.16385.5.p1
contig_6408	transdecoder	CDS	1291095	1291245	.	-	1	ID=cds.BSUD.16385.5.p1;Parent=BSUD.16385.5.p1
contig_6408	transdecoder	exon	1290174	1290378	.	-	.	ID=BSUD.16385.5.p1.exon12;Parent=BSUD.16385.5.p1
contig_6408	transdecoder	CDS	1290174	1290378	.	-	0	ID=cds.BSUD.16385.5.p1;Parent=BSUD.16385.5.p1
contig_6408	transdecoder	exon	1287740	1289752	.	-	.	ID=BSUD.16385.5.p1.exon13;Parent=BSUD.16385.5.p1
contig_6408	transdecoder	CDS	1289526	1289752	.	-	2	ID=cds.BSUD.16385.5.p1;Parent=BSUD.16385.5.p1
contig_6408	transdecoder	three_prime_UTR	1287740	1289525	.	-	.	ID=BSUD.16385.5.p1.utr3p1;Parent=BSUD.16385.5.p1
contig_6408	transdecoder	gene	1310995	1321804	.	+	.	ID=BSUD.16386;Interpro=IPR000608 (Ubiquitin-conjugating enzyme E2)---IPR016135 (Ubiquitin-conjugating enzyme/RWD-like)---IPR023313 (Ubiquitin-conjugating enzyme, active site)
contig_6408	transdecoder	mRNA	1310995	1321804	.	+	.	ID=BSUD.16386.1.p1;Parent=BSUD.16386;Interpro=IPR000608 (Ubiquitin-conjugating enzyme E2)---IPR016135 (Ubiquitin-conjugating enzyme/RWD-like)---IPR023313 (Ubiquitin-conjugating enzyme, active site)
contig_6408	transdecoder	five_prime_UTR	1310995	1311101	.	+	.	ID=BSUD.16386.1.p1.utr5p1;Parent=BSUD.16386.1.p1
contig_6408	transdecoder	exon	1310995	1311278	.	+	.	ID=BSUD.16386.1.p1.exon1;Parent=BSUD.16386.1.p1
contig_6408	transdecoder	CDS	1311102	1311278	.	+	0	ID=cds.BSUD.16386.1.p1;Parent=BSUD.16386.1.p1
contig_6408	transdecoder	exon	1315492	1315578	.	+	.	ID=BSUD.16386.1.p1.exon2;Parent=BSUD.16386.1.p1
contig_6408	transdecoder	CDS	1315492	1315578	.	+	0	ID=cds.BSUD.16386.1.p1;Parent=BSUD.16386.1.p1
contig_6408	transdecoder	exon	1315677	1315774	.	+	.	ID=BSUD.16386.1.p1.exon3;Parent=BSUD.16386.1.p1
contig_6408	transdecoder	CDS	1315677	1315774	.	+	0	ID=cds.BSUD.16386.1.p1;Parent=BSUD.16386.1.p1
contig_6408	transdecoder	exon	1316692	1316826	.	+	.	ID=BSUD.16386.1.p1.exon4;Parent=BSUD.16386.1.p1
contig_6408	transdecoder	CDS	1316692	1316826	.	+	1	ID=cds.BSUD.16386.1.p1;Parent=BSUD.16386.1.p1
contig_6408	transdecoder	exon	1317805	1321804	.	+	.	ID=BSUD.16386.1.p1.exon5;Parent=BSUD.16386.1.p1
contig_6408	transdecoder	CDS	1317805	1318018	.	+	1	ID=cds.BSUD.16386.1.p1;Parent=BSUD.16386.1.p1
contig_6408	transdecoder	three_prime_UTR	1318019	1321804	.	+	.	ID=BSUD.16386.1.p1.utr3p1;Parent=BSUD.16386.1.p1
contig_6408	transdecoder	gene	1321805	1334953	.	-	.	ID=BSUD.16387;Interpro=IPR012858 (Dendritic cell-specific transmembrane protein-like)
contig_6408	transdecoder	mRNA	1321805	1334953	.	-	.	ID=BSUD.16387.1.p1;Parent=BSUD.16387;Interpro=IPR012858 (Dendritic cell-specific transmembrane protein-like)
contig_6408	transdecoder	five_prime_UTR	1334933	1334953	.	-	.	ID=BSUD.16387.1.p1.utr5p1;Parent=BSUD.16387.1.p1
contig_6408	transdecoder	exon	1334846	1334953	.	-	.	ID=BSUD.16387.1.p1.exon1;Parent=BSUD.16387.1.p1
contig_6408	transdecoder	CDS	1334846	1334932	.	-	0	ID=cds.BSUD.16387.1.p1;Parent=BSUD.16387.1.p1
contig_6408	transdecoder	exon	1334155	1334352	.	-	.	ID=BSUD.16387.1.p1.exon2;Parent=BSUD.16387.1.p1
contig_6408	transdecoder	CDS	1334155	1334352	.	-	0	ID=cds.BSUD.16387.1.p1;Parent=BSUD.16387.1.p1
contig_6408	transdecoder	exon	1333054	1333299	.	-	.	ID=BSUD.16387.1.p1.exon3;Parent=BSUD.16387.1.p1
contig_6408	transdecoder	CDS	1333054	1333299	.	-	0	ID=cds.BSUD.16387.1.p1;Parent=BSUD.16387.1.p1
contig_6408	transdecoder	exon	1332589	1332707	.	-	.	ID=BSUD.16387.1.p1.exon4;Parent=BSUD.16387.1.p1
contig_6408	transdecoder	CDS	1332589	1332707	.	-	0	ID=cds.BSUD.16387.1.p1;Parent=BSUD.16387.1.p1
contig_6408	transdecoder	exon	1325135	1325303	.	-	.	ID=BSUD.16387.1.p1.exon5;Parent=BSUD.16387.1.p1
contig_6408	transdecoder	CDS	1325135	1325303	.	-	1	ID=cds.BSUD.16387.1.p1;Parent=BSUD.16387.1.p1
contig_6408	transdecoder	exon	1324956	1325015	.	-	.	ID=BSUD.16387.1.p1.exon6;Parent=BSUD.16387.1.p1
contig_6408	transdecoder	CDS	1324956	1325015	.	-	0	ID=cds.BSUD.16387.1.p1;Parent=BSUD.16387.1.p1
contig_6408	transdecoder	exon	1321805	1322903	.	-	.	ID=BSUD.16387.1.p1.exon7;Parent=BSUD.16387.1.p1
contig_6408	transdecoder	CDS	1322598	1322903	.	-	0	ID=cds.BSUD.16387.1.p1;Parent=BSUD.16387.1.p1
contig_6408	transdecoder	three_prime_UTR	1321805	1322597	.	-	.	ID=BSUD.16387.1.p1.utr3p1;Parent=BSUD.16387.1.p1
contig_6408	transdecoder	gene	1336642	1345097	.	-	.	ID=BSUD.16388;Interpro=NA
contig_6408	transdecoder	mRNA	1336642	1345097	.	-	.	ID=BSUD.16388.1.p1;Parent=BSUD.16388;Interpro=NA
contig_6408	transdecoder	exon	1344918	1345097	.	-	.	ID=BSUD.16388.1.p1.exon1;Parent=BSUD.16388.1.p1
contig_6408	transdecoder	CDS	1344918	1345096	.	-	0	ID=cds.BSUD.16388.1.p1;Parent=BSUD.16388.1.p1
contig_6408	transdecoder	exon	1344426	1344600	.	-	.	ID=BSUD.16388.1.p1.exon2;Parent=BSUD.16388.1.p1
contig_6408	transdecoder	CDS	1344426	1344600	.	-	1	ID=cds.BSUD.16388.1.p1;Parent=BSUD.16388.1.p1
contig_6408	transdecoder	exon	1338930	1339088	.	-	.	ID=BSUD.16388.1.p1.exon3;Parent=BSUD.16388.1.p1
contig_6408	transdecoder	CDS	1338930	1339088	.	-	0	ID=cds.BSUD.16388.1.p1;Parent=BSUD.16388.1.p1
contig_6408	transdecoder	exon	1336642	1336751	.	-	.	ID=BSUD.16388.1.p1.exon4;Parent=BSUD.16388.1.p1
contig_6408	transdecoder	CDS	1336644	1336751	.	-	0	ID=cds.BSUD.16388.1.p1;Parent=BSUD.16388.1.p1
contig_6411	StringTie	gene	6829	44315	1000	+	.	ID=BSUD.16384
contig_6411	StringTie	transcript	6829	44315	1000	+	.	ID=BSUD.16384.1;Parent=BSUD.16384
contig_6411	StringTie	exon	6829	6984	1000	+	.	ID=BSUD.16384.1.exon1;Parent=BSUD.16384.1
contig_6411	StringTie	exon	41903	41982	1000	+	.	ID=BSUD.16384.1.exon2;Parent=BSUD.16384.1
contig_6411	StringTie	exon	42579	44315	1000	+	.	ID=BSUD.16384.1.exon3;Parent=BSUD.16384.1
contig_6416	transdecoder	gene	17230	17590	.	-	.	ID=BSUD.16389;Interpro=NA
contig_6416	transdecoder	mRNA	17230	17590	.	-	.	ID=BSUD.16389.1.p1;Parent=BSUD.16389;Interpro=NA
contig_6416	transdecoder	five_prime_UTR	17585	17590	.	-	.	ID=BSUD.16389.1.p1.utr5p1;Parent=BSUD.16389.1.p1
contig_6416	transdecoder	exon	17230	17590	.	-	.	ID=BSUD.16389.1.p1.exon1;Parent=BSUD.16389.1.p1
contig_6416	transdecoder	CDS	17231	17584	.	-	0	ID=cds.BSUD.16389.1.p1;Parent=BSUD.16389.1.p1
contig_6417	transdecoder	gene	38141	97660	.	+	.	ID=BSUD.16390;Interpro=IPR000276 (G protein-coupled receptor, rhodopsin-like)---IPR017452 (GPCR, rhodopsin-like, 7TM)
contig_6417	transdecoder	mRNA	38141	97660	.	+	.	ID=BSUD.16390.1.p1;Parent=BSUD.16390;Interpro=IPR000276 (G protein-coupled receptor, rhodopsin-like)---IPR017452 (GPCR, rhodopsin-like, 7TM)
contig_6417	transdecoder	five_prime_UTR	38141	38298	.	+	.	ID=BSUD.16390.1.p1.utr5p1;Parent=BSUD.16390.1.p1
contig_6417	transdecoder	exon	38141	38921	.	+	.	ID=BSUD.16390.1.p1.exon1;Parent=BSUD.16390.1.p1
contig_6417	transdecoder	CDS	38299	38921	.	+	0	ID=cds.BSUD.16390.1.p1;Parent=BSUD.16390.1.p1
contig_6417	transdecoder	exon	40060	40297	.	+	.	ID=BSUD.16390.1.p1.exon2;Parent=BSUD.16390.1.p1
contig_6417	transdecoder	CDS	40060	40297	.	+	1	ID=cds.BSUD.16390.1.p1;Parent=BSUD.16390.1.p1
contig_6417	transdecoder	exon	61916	62039	.	+	.	ID=BSUD.16390.1.p1.exon3;Parent=BSUD.16390.1.p1
contig_6417	transdecoder	CDS	61916	62039	.	+	0	ID=cds.BSUD.16390.1.p1;Parent=BSUD.16390.1.p1
contig_6417	transdecoder	exon	92945	97660	.	+	.	ID=BSUD.16390.1.p1.exon4;Parent=BSUD.16390.1.p1
contig_6417	transdecoder	CDS	92945	94200	.	+	2	ID=cds.BSUD.16390.1.p1;Parent=BSUD.16390.1.p1
contig_6417	transdecoder	three_prime_UTR	94201	97660	.	+	.	ID=BSUD.16390.1.p1.utr3p1;Parent=BSUD.16390.1.p1
contig_6417	tRNAscan-SE	pseudogene_tRNA	59391	59470	24.6	-	.	ID=contig_6417.trna2;Name=contig_6417.tRNA2-UndetNNN;isotype=Undet;anticodon=NNN;gene_biotype=pseudogene
contig_6417	tRNAscan-SE	exon	59391	59470	.	-	.	ID=contig_6417.trna2.exon1;Parent=contig_6417.trna2
contig_6417	tRNAscan-SE	pseudogene_tRNA	91022	91090	31.4	+	.	ID=contig_6417.trna1;Name=contig_6417.tRNA1-GlyTCC;isotype=Gly;anticodon=TCC;gene_biotype=pseudogene
contig_6417	tRNAscan-SE	exon	91022	91090	.	+	.	ID=contig_6417.trna1.exon1;Parent=contig_6417.trna1
contig_6417	transdecoder	gene	112549	171743	.	+	.	ID=BSUD.16392;Interpro=IPR000276 (G protein-coupled receptor, rhodopsin-like)---IPR017452 (GPCR, rhodopsin-like, 7TM)
contig_6417	transdecoder	mRNA	112549	170038	.	+	.	ID=BSUD.16392.1.p1;Parent=BSUD.16392;Interpro=IPR000276 (G protein-coupled receptor, rhodopsin-like)---IPR017452 (GPCR, rhodopsin-like, 7TM)
contig_6417	transdecoder	five_prime_UTR	112549	112766	.	+	.	ID=BSUD.16392.1.p1.utr5p1;Parent=BSUD.16392.1.p1
contig_6417	transdecoder	five_prime_UTR	137646	137741	.	+	.	ID=BSUD.16392.1.p1.utr5p2;Parent=BSUD.16392.1.p1
contig_6417	transdecoder	exon	112549	112766	.	+	.	ID=BSUD.16392.1.p1.exon1;Parent=BSUD.16392.1.p1
contig_6417	transdecoder	exon	137646	138352	.	+	.	ID=BSUD.16392.1.p1.exon2;Parent=BSUD.16392.1.p1
contig_6417	transdecoder	CDS	137742	138352	.	+	0	ID=cds.BSUD.16392.1.p1;Parent=BSUD.16392.1.p1
contig_6417	transdecoder	exon	139500	139737	.	+	.	ID=BSUD.16392.1.p1.exon3;Parent=BSUD.16392.1.p1
contig_6417	transdecoder	CDS	139500	139737	.	+	1	ID=cds.BSUD.16392.1.p1;Parent=BSUD.16392.1.p1
contig_6417	transdecoder	exon	164106	164229	.	+	.	ID=BSUD.16392.1.p1.exon4;Parent=BSUD.16392.1.p1
contig_6417	transdecoder	CDS	164106	164229	.	+	0	ID=cds.BSUD.16392.1.p1;Parent=BSUD.16392.1.p1
contig_6417	transdecoder	exon	169148	170038	.	+	.	ID=BSUD.16392.1.p1.exon5;Parent=BSUD.16392.1.p1
contig_6417	transdecoder	CDS	169148	170037	.	+	2	ID=cds.BSUD.16392.1.p1;Parent=BSUD.16392.1.p1
contig_6417	transdecoder	mRNA	135146	171743	.	+	.	ID=BSUD.16392.2.p1;Parent=BSUD.16392;Interpro=IPR000276 (G protein-coupled receptor, rhodopsin-like)---IPR017452 (GPCR, rhodopsin-like, 7TM)
contig_6417	transdecoder	five_prime_UTR	135146	135384	.	+	.	ID=BSUD.16392.2.p1.utr5p1;Parent=BSUD.16392.2.p1
contig_6417	transdecoder	five_prime_UTR	137646	137741	.	+	.	ID=BSUD.16392.2.p1.utr5p2;Parent=BSUD.16392.2.p1
contig_6417	transdecoder	exon	135146	135384	.	+	.	ID=BSUD.16392.2.p1.exon1;Parent=BSUD.16392.2.p1
contig_6417	transdecoder	exon	137646	138352	.	+	.	ID=BSUD.16392.2.p1.exon2;Parent=BSUD.16392.2.p1
contig_6417	transdecoder	CDS	137742	138352	.	+	0	ID=cds.BSUD.16392.2.p1;Parent=BSUD.16392.2.p1
contig_6417	transdecoder	exon	139500	139737	.	+	.	ID=BSUD.16392.2.p1.exon3;Parent=BSUD.16392.2.p1
contig_6417	transdecoder	CDS	139500	139737	.	+	1	ID=cds.BSUD.16392.2.p1;Parent=BSUD.16392.2.p1
contig_6417	transdecoder	exon	164106	164229	.	+	.	ID=BSUD.16392.2.p1.exon4;Parent=BSUD.16392.2.p1
contig_6417	transdecoder	CDS	164106	164229	.	+	0	ID=cds.BSUD.16392.2.p1;Parent=BSUD.16392.2.p1
contig_6417	transdecoder	exon	169148	171743	.	+	.	ID=BSUD.16392.2.p1.exon5;Parent=BSUD.16392.2.p1
contig_6417	transdecoder	CDS	169148	170064	.	+	2	ID=cds.BSUD.16392.2.p1;Parent=BSUD.16392.2.p1
contig_6417	transdecoder	three_prime_UTR	170065	171743	.	+	.	ID=BSUD.16392.2.p1.utr3p1;Parent=BSUD.16392.2.p1
contig_6417	transdecoder	mRNA	135309	171314	.	+	.	ID=BSUD.16392.3.p1;Parent=BSUD.16392;Interpro=IPR000276 (G protein-coupled receptor, rhodopsin-like)---IPR017452 (GPCR, rhodopsin-like, 7TM)
contig_6417	transdecoder	five_prime_UTR	135309	135384	.	+	.	ID=BSUD.16392.3.p1.utr5p1;Parent=BSUD.16392.3.p1
contig_6417	transdecoder	five_prime_UTR	137182	137339	.	+	.	ID=BSUD.16392.3.p1.utr5p2;Parent=BSUD.16392.3.p1
contig_6417	transdecoder	five_prime_UTR	137646	137741	.	+	.	ID=BSUD.16392.3.p1.utr5p3;Parent=BSUD.16392.3.p1
contig_6417	transdecoder	exon	135309	135384	.	+	.	ID=BSUD.16392.3.p1.exon1;Parent=BSUD.16392.3.p1
contig_6417	transdecoder	exon	137182	137339	.	+	.	ID=BSUD.16392.3.p1.exon2;Parent=BSUD.16392.3.p1
contig_6417	transdecoder	exon	137646	138352	.	+	.	ID=BSUD.16392.3.p1.exon3;Parent=BSUD.16392.3.p1
contig_6417	transdecoder	CDS	137742	138352	.	+	0	ID=cds.BSUD.16392.3.p1;Parent=BSUD.16392.3.p1
contig_6417	transdecoder	exon	139500	139737	.	+	.	ID=BSUD.16392.3.p1.exon4;Parent=BSUD.16392.3.p1
contig_6417	transdecoder	CDS	139500	139737	.	+	1	ID=cds.BSUD.16392.3.p1;Parent=BSUD.16392.3.p1
contig_6417	transdecoder	exon	164106	164229	.	+	.	ID=BSUD.16392.3.p1.exon5;Parent=BSUD.16392.3.p1
contig_6417	transdecoder	CDS	164106	164229	.	+	0	ID=cds.BSUD.16392.3.p1;Parent=BSUD.16392.3.p1
contig_6417	transdecoder	exon	169148	171314	.	+	.	ID=BSUD.16392.3.p1.exon6;Parent=BSUD.16392.3.p1
contig_6417	transdecoder	CDS	169148	170064	.	+	2	ID=cds.BSUD.16392.3.p1;Parent=BSUD.16392.3.p1
contig_6417	transdecoder	three_prime_UTR	170065	171314	.	+	.	ID=BSUD.16392.3.p1.utr3p1;Parent=BSUD.16392.3.p1
contig_6417	transdecoder	gene	171319	191194	.	-	.	ID=BSUD.16393;Interpro=IPR019339 (CBF1-interacting co-repressor CIR, N-terminal domain)---IPR040014 (Corepressor interacting with RBPJ 1)
contig_6417	transdecoder	mRNA	171319	191177	.	-	.	ID=BSUD.16393.1.p1;Parent=BSUD.16393;Interpro=IPR019339 (CBF1-interacting co-repressor CIR, N-terminal domain)---IPR040014 (Corepressor interacting with RBPJ 1)
contig_6417	transdecoder	five_prime_UTR	191054	191177	.	-	.	ID=BSUD.16393.1.p1.utr5p1;Parent=BSUD.16393.1.p1
contig_6417	transdecoder	exon	190982	191177	.	-	.	ID=BSUD.16393.1.p1.exon1;Parent=BSUD.16393.1.p1
contig_6417	transdecoder	CDS	190982	191053	.	-	0	ID=cds.BSUD.16393.1.p1;Parent=BSUD.16393.1.p1
contig_6417	transdecoder	exon	186853	186947	.	-	.	ID=BSUD.16393.1.p1.exon2;Parent=BSUD.16393.1.p1
contig_6417	transdecoder	CDS	186853	186947	.	-	0	ID=cds.BSUD.16393.1.p1;Parent=BSUD.16393.1.p1
contig_6417	transdecoder	exon	186016	186094	.	-	.	ID=BSUD.16393.1.p1.exon3;Parent=BSUD.16393.1.p1
contig_6417	transdecoder	CDS	186016	186094	.	-	1	ID=cds.BSUD.16393.1.p1;Parent=BSUD.16393.1.p1
contig_6417	transdecoder	exon	185782	185846	.	-	.	ID=BSUD.16393.1.p1.exon4;Parent=BSUD.16393.1.p1
contig_6417	transdecoder	CDS	185782	185846	.	-	0	ID=cds.BSUD.16393.1.p1;Parent=BSUD.16393.1.p1
contig_6417	transdecoder	exon	185361	185512	.	-	.	ID=BSUD.16393.1.p1.exon5;Parent=BSUD.16393.1.p1
contig_6417	transdecoder	CDS	185361	185512	.	-	1	ID=cds.BSUD.16393.1.p1;Parent=BSUD.16393.1.p1
contig_6417	transdecoder	exon	185127	185230	.	-	.	ID=BSUD.16393.1.p1.exon6;Parent=BSUD.16393.1.p1
contig_6417	transdecoder	CDS	185127	185230	.	-	2	ID=cds.BSUD.16393.1.p1;Parent=BSUD.16393.1.p1
contig_6417	transdecoder	exon	182234	182322	.	-	.	ID=BSUD.16393.1.p1.exon7;Parent=BSUD.16393.1.p1
contig_6417	transdecoder	CDS	182234	182322	.	-	0	ID=cds.BSUD.16393.1.p1;Parent=BSUD.16393.1.p1
contig_6417	transdecoder	exon	180520	180623	.	-	.	ID=BSUD.16393.1.p1.exon8;Parent=BSUD.16393.1.p1
contig_6417	transdecoder	CDS	180520	180623	.	-	1	ID=cds.BSUD.16393.1.p1;Parent=BSUD.16393.1.p1
contig_6417	transdecoder	exon	176769	176840	.	-	.	ID=BSUD.16393.1.p1.exon9;Parent=BSUD.16393.1.p1
contig_6417	transdecoder	CDS	176769	176840	.	-	2	ID=cds.BSUD.16393.1.p1;Parent=BSUD.16393.1.p1
contig_6417	transdecoder	exon	171319	173323	.	-	.	ID=BSUD.16393.1.p1.exon10;Parent=BSUD.16393.1.p1
contig_6417	transdecoder	CDS	172572	173323	.	-	2	ID=cds.BSUD.16393.1.p1;Parent=BSUD.16393.1.p1
contig_6417	transdecoder	three_prime_UTR	171319	172571	.	-	.	ID=BSUD.16393.1.p1.utr3p1;Parent=BSUD.16393.1.p1
contig_6417	transdecoder	mRNA	171364	191194	.	-	.	ID=BSUD.16393.2.p1;Parent=BSUD.16393;Interpro=IPR019339 (CBF1-interacting co-repressor CIR, N-terminal domain)---IPR040014 (Corepressor interacting with RBPJ 1)
contig_6417	transdecoder	five_prime_UTR	191054	191194	.	-	.	ID=BSUD.16393.2.p1.utr5p1;Parent=BSUD.16393.2.p1
contig_6417	transdecoder	exon	190982	191194	.	-	.	ID=BSUD.16393.2.p1.exon1;Parent=BSUD.16393.2.p1
contig_6417	transdecoder	CDS	190982	191053	.	-	0	ID=cds.BSUD.16393.2.p1;Parent=BSUD.16393.2.p1
contig_6417	transdecoder	exon	186853	186947	.	-	.	ID=BSUD.16393.2.p1.exon2;Parent=BSUD.16393.2.p1
contig_6417	transdecoder	CDS	186853	186947	.	-	0	ID=cds.BSUD.16393.2.p1;Parent=BSUD.16393.2.p1
contig_6417	transdecoder	exon	186016	186094	.	-	.	ID=BSUD.16393.2.p1.exon3;Parent=BSUD.16393.2.p1
contig_6417	transdecoder	CDS	186016	186094	.	-	1	ID=cds.BSUD.16393.2.p1;Parent=BSUD.16393.2.p1
contig_6417	transdecoder	exon	185782	185846	.	-	.	ID=BSUD.16393.2.p1.exon4;Parent=BSUD.16393.2.p1
contig_6417	transdecoder	CDS	185782	185846	.	-	0	ID=cds.BSUD.16393.2.p1;Parent=BSUD.16393.2.p1
contig_6417	transdecoder	exon	185361	185512	.	-	.	ID=BSUD.16393.2.p1.exon5;Parent=BSUD.16393.2.p1
contig_6417	transdecoder	CDS	185361	185512	.	-	1	ID=cds.BSUD.16393.2.p1;Parent=BSUD.16393.2.p1
contig_6417	transdecoder	exon	185127	185230	.	-	.	ID=BSUD.16393.2.p1.exon6;Parent=BSUD.16393.2.p1
contig_6417	transdecoder	CDS	185127	185230	.	-	2	ID=cds.BSUD.16393.2.p1;Parent=BSUD.16393.2.p1
contig_6417	transdecoder	exon	182234	182322	.	-	.	ID=BSUD.16393.2.p1.exon7;Parent=BSUD.16393.2.p1
contig_6417	transdecoder	CDS	182234	182322	.	-	0	ID=cds.BSUD.16393.2.p1;Parent=BSUD.16393.2.p1
contig_6417	transdecoder	exon	180520	180623	.	-	.	ID=BSUD.16393.2.p1.exon8;Parent=BSUD.16393.2.p1
contig_6417	transdecoder	CDS	180520	180623	.	-	1	ID=cds.BSUD.16393.2.p1;Parent=BSUD.16393.2.p1
contig_6417	transdecoder	exon	176769	176840	.	-	.	ID=BSUD.16393.2.p1.exon9;Parent=BSUD.16393.2.p1
contig_6417	transdecoder	CDS	176769	176840	.	-	2	ID=cds.BSUD.16393.2.p1;Parent=BSUD.16393.2.p1
contig_6417	transdecoder	exon	171364	173326	.	-	.	ID=BSUD.16393.2.p1.exon10;Parent=BSUD.16393.2.p1
contig_6417	transdecoder	CDS	172572	173326	.	-	2	ID=cds.BSUD.16393.2.p1;Parent=BSUD.16393.2.p1
contig_6417	transdecoder	three_prime_UTR	171364	172571	.	-	.	ID=BSUD.16393.2.p1.utr3p1;Parent=BSUD.16393.2.p1
contig_6431	transdecoder	gene	7560	31039	.	-	.	ID=BSUD.16394;Interpro=IPR009014 (Transketolase C-terminal/Pyruvate-ferredoxin oxidoreductase domain II)---IPR029061 (Thiamin diphosphate-binding fold)---IPR033248 (Transketolase, C-terminal domain)
contig_6431	transdecoder	mRNA	7560	31039	.	-	.	ID=BSUD.16394.1.p1;Parent=BSUD.16394;Interpro=IPR009014 (Transketolase C-terminal/Pyruvate-ferredoxin oxidoreductase domain II)---IPR029061 (Thiamin diphosphate-binding fold)---IPR033248 (Transketolase, C-terminal domain)
contig_6431	transdecoder	exon	30866	31039	.	-	.	ID=BSUD.16394.1.p1.exon1;Parent=BSUD.16394.1.p1
contig_6431	transdecoder	CDS	30866	31037	.	-	0	ID=cds.BSUD.16394.1.p1;Parent=BSUD.16394.1.p1
contig_6431	transdecoder	exon	26510	26655	.	-	.	ID=BSUD.16394.1.p1.exon2;Parent=BSUD.16394.1.p1
contig_6431	transdecoder	CDS	26510	26655	.	-	2	ID=cds.BSUD.16394.1.p1;Parent=BSUD.16394.1.p1
contig_6431	transdecoder	exon	16394	16480	.	-	.	ID=BSUD.16394.1.p1.exon3;Parent=BSUD.16394.1.p1
contig_6431	transdecoder	CDS	16394	16480	.	-	0	ID=cds.BSUD.16394.1.p1;Parent=BSUD.16394.1.p1
contig_6431	transdecoder	exon	7560	12280	.	-	.	ID=BSUD.16394.1.p1.exon4;Parent=BSUD.16394.1.p1
contig_6431	transdecoder	CDS	12140	12280	.	-	0	ID=cds.BSUD.16394.1.p1;Parent=BSUD.16394.1.p1
contig_6431	transdecoder	three_prime_UTR	7560	12139	.	-	.	ID=BSUD.16394.1.p1.utr3p1;Parent=BSUD.16394.1.p1
contig_6435	tRNAscan-SE	pseudogene_tRNA	10735	10803	40.5	+	.	ID=contig_6435.trna1;Name=contig_6435.tRNA1-GluTTC;isotype=Glu;anticodon=TTC;gene_biotype=pseudogene
contig_6435	tRNAscan-SE	exon	10735	10803	.	+	.	ID=contig_6435.trna1.exon1;Parent=contig_6435.trna1
contig_6436	tRNAscan-SE	pseudogene_tRNA	12445	12513	40.5	+	.	ID=contig_6436.trna1;Name=contig_6436.tRNA1-GluTTC;isotype=Glu;anticodon=TTC;gene_biotype=pseudogene
contig_6436	tRNAscan-SE	exon	12445	12513	.	+	.	ID=contig_6436.trna1.exon1;Parent=contig_6436.trna1
contig_6439	tRNAscan-SE	pseudogene_tRNA	466	534	29.4	-	.	ID=contig_6439.trna1;Name=contig_6439.tRNA1-GlyTCC;isotype=Gly;anticodon=TCC;gene_biotype=pseudogene
contig_6439	tRNAscan-SE	exon	466	534	.	-	.	ID=contig_6439.trna1.exon1;Parent=contig_6439.trna1
contig_6440	transdecoder	gene	550	10573	.	-	.	ID=BSUD.16395;Interpro=IPR026555 (KAT8 regulatory NSL complex subunit 3/Testis-expressed sequence 30 protein)---IPR029058 (Alpha/Beta hydrolase fold)
contig_6440	transdecoder	mRNA	550	10485	.	-	.	ID=BSUD.16395.1.p1;Parent=BSUD.16395;Interpro=IPR026555 (KAT8 regulatory NSL complex subunit 3/Testis-expressed sequence 30 protein)---IPR029058 (Alpha/Beta hydrolase fold)
contig_6440	transdecoder	five_prime_UTR	10171	10485	.	-	.	ID=BSUD.16395.1.p1.utr5p1;Parent=BSUD.16395.1.p1
contig_6440	transdecoder	five_prime_UTR	7695	7708	.	-	.	ID=BSUD.16395.1.p1.utr5p2;Parent=BSUD.16395.1.p1
contig_6440	transdecoder	exon	10171	10485	.	-	.	ID=BSUD.16395.1.p1.exon1;Parent=BSUD.16395.1.p1
contig_6440	transdecoder	exon	7495	7708	.	-	.	ID=BSUD.16395.1.p1.exon2;Parent=BSUD.16395.1.p1
contig_6440	transdecoder	CDS	7495	7694	.	-	0	ID=cds.BSUD.16395.1.p1;Parent=BSUD.16395.1.p1
contig_6440	transdecoder	exon	7013	7174	.	-	.	ID=BSUD.16395.1.p1.exon3;Parent=BSUD.16395.1.p1
contig_6440	transdecoder	CDS	7013	7174	.	-	1	ID=cds.BSUD.16395.1.p1;Parent=BSUD.16395.1.p1
contig_6440	transdecoder	exon	6750	6840	.	-	.	ID=BSUD.16395.1.p1.exon4;Parent=BSUD.16395.1.p1
contig_6440	transdecoder	CDS	6750	6840	.	-	1	ID=cds.BSUD.16395.1.p1;Parent=BSUD.16395.1.p1
contig_6440	transdecoder	exon	6571	6654	.	-	.	ID=BSUD.16395.1.p1.exon5;Parent=BSUD.16395.1.p1
contig_6440	transdecoder	CDS	6571	6654	.	-	0	ID=cds.BSUD.16395.1.p1;Parent=BSUD.16395.1.p1
contig_6440	transdecoder	exon	5443	5544	.	-	.	ID=BSUD.16395.1.p1.exon6;Parent=BSUD.16395.1.p1
contig_6440	transdecoder	CDS	5443	5544	.	-	0	ID=cds.BSUD.16395.1.p1;Parent=BSUD.16395.1.p1
contig_6440	transdecoder	exon	4445	4576	.	-	.	ID=BSUD.16395.1.p1.exon7;Parent=BSUD.16395.1.p1
contig_6440	transdecoder	CDS	4445	4576	.	-	0	ID=cds.BSUD.16395.1.p1;Parent=BSUD.16395.1.p1
contig_6440	transdecoder	exon	3320	3535	.	-	.	ID=BSUD.16395.1.p1.exon8;Parent=BSUD.16395.1.p1
contig_6440	transdecoder	CDS	3320	3535	.	-	0	ID=cds.BSUD.16395.1.p1;Parent=BSUD.16395.1.p1
contig_6440	transdecoder	exon	3145	3216	.	-	.	ID=BSUD.16395.1.p1.exon9;Parent=BSUD.16395.1.p1
contig_6440	transdecoder	CDS	3145	3216	.	-	0	ID=cds.BSUD.16395.1.p1;Parent=BSUD.16395.1.p1
contig_6440	transdecoder	exon	2743	2817	.	-	.	ID=BSUD.16395.1.p1.exon10;Parent=BSUD.16395.1.p1
contig_6440	transdecoder	CDS	2743	2817	.	-	0	ID=cds.BSUD.16395.1.p1;Parent=BSUD.16395.1.p1
contig_6440	transdecoder	exon	2045	2266	.	-	.	ID=BSUD.16395.1.p1.exon11;Parent=BSUD.16395.1.p1
contig_6440	transdecoder	CDS	2045	2266	.	-	0	ID=cds.BSUD.16395.1.p1;Parent=BSUD.16395.1.p1
contig_6440	transdecoder	exon	550	645	.	-	.	ID=BSUD.16395.1.p1.exon12;Parent=BSUD.16395.1.p1
contig_6440	transdecoder	CDS	550	645	.	-	0	ID=cds.BSUD.16395.1.p1;Parent=BSUD.16395.1.p1
contig_6440	transdecoder	mRNA	550	10573	.	-	.	ID=BSUD.16395.2.p1;Parent=BSUD.16395;Interpro=IPR026555 (KAT8 regulatory NSL complex subunit 3/Testis-expressed sequence 30 protein)---IPR029058 (Alpha/Beta hydrolase fold)
contig_6440	transdecoder	five_prime_UTR	10418	10573	.	-	.	ID=BSUD.16395.2.p1.utr5p1;Parent=BSUD.16395.2.p1
contig_6440	transdecoder	five_prime_UTR	10171	10237	.	-	.	ID=BSUD.16395.2.p1.utr5p2;Parent=BSUD.16395.2.p1
contig_6440	transdecoder	five_prime_UTR	7695	7708	.	-	.	ID=BSUD.16395.2.p1.utr5p3;Parent=BSUD.16395.2.p1
contig_6440	transdecoder	exon	10418	10573	.	-	.	ID=BSUD.16395.2.p1.exon1;Parent=BSUD.16395.2.p1
contig_6440	transdecoder	exon	10171	10237	.	-	.	ID=BSUD.16395.2.p1.exon2;Parent=BSUD.16395.2.p1
contig_6440	transdecoder	exon	7495	7708	.	-	.	ID=BSUD.16395.2.p1.exon3;Parent=BSUD.16395.2.p1
contig_6440	transdecoder	CDS	7495	7694	.	-	0	ID=cds.BSUD.16395.2.p1;Parent=BSUD.16395.2.p1
contig_6440	transdecoder	exon	7013	7174	.	-	.	ID=BSUD.16395.2.p1.exon4;Parent=BSUD.16395.2.p1
contig_6440	transdecoder	CDS	7013	7174	.	-	1	ID=cds.BSUD.16395.2.p1;Parent=BSUD.16395.2.p1
contig_6440	transdecoder	exon	6750	6840	.	-	.	ID=BSUD.16395.2.p1.exon5;Parent=BSUD.16395.2.p1
contig_6440	transdecoder	CDS	6750	6840	.	-	1	ID=cds.BSUD.16395.2.p1;Parent=BSUD.16395.2.p1
contig_6440	transdecoder	exon	6571	6654	.	-	.	ID=BSUD.16395.2.p1.exon6;Parent=BSUD.16395.2.p1
contig_6440	transdecoder	CDS	6571	6654	.	-	0	ID=cds.BSUD.16395.2.p1;Parent=BSUD.16395.2.p1
contig_6440	transdecoder	exon	5443	5544	.	-	.	ID=BSUD.16395.2.p1.exon7;Parent=BSUD.16395.2.p1
contig_6440	transdecoder	CDS	5443	5544	.	-	0	ID=cds.BSUD.16395.2.p1;Parent=BSUD.16395.2.p1
contig_6440	transdecoder	exon	4445	4576	.	-	.	ID=BSUD.16395.2.p1.exon8;Parent=BSUD.16395.2.p1
contig_6440	transdecoder	CDS	4445	4576	.	-	0	ID=cds.BSUD.16395.2.p1;Parent=BSUD.16395.2.p1
contig_6440	transdecoder	exon	3320	3535	.	-	.	ID=BSUD.16395.2.p1.exon9;Parent=BSUD.16395.2.p1
contig_6440	transdecoder	CDS	3320	3535	.	-	0	ID=cds.BSUD.16395.2.p1;Parent=BSUD.16395.2.p1
contig_6440	transdecoder	exon	3145	3216	.	-	.	ID=BSUD.16395.2.p1.exon10;Parent=BSUD.16395.2.p1
contig_6440	transdecoder	CDS	3145	3216	.	-	0	ID=cds.BSUD.16395.2.p1;Parent=BSUD.16395.2.p1
contig_6440	transdecoder	exon	2743	2817	.	-	.	ID=BSUD.16395.2.p1.exon11;Parent=BSUD.16395.2.p1
contig_6440	transdecoder	CDS	2743	2817	.	-	0	ID=cds.BSUD.16395.2.p1;Parent=BSUD.16395.2.p1
contig_6440	transdecoder	exon	2045	2266	.	-	.	ID=BSUD.16395.2.p1.exon12;Parent=BSUD.16395.2.p1
contig_6440	transdecoder	CDS	2045	2266	.	-	0	ID=cds.BSUD.16395.2.p1;Parent=BSUD.16395.2.p1
contig_6440	transdecoder	exon	550	645	.	-	.	ID=BSUD.16395.2.p1.exon13;Parent=BSUD.16395.2.p1
contig_6440	transdecoder	CDS	550	645	.	-	0	ID=cds.BSUD.16395.2.p1;Parent=BSUD.16395.2.p1
contig_6441	transdecoder	gene	610	10205	.	-	.	ID=BSUD.16396;Interpro=IPR026555 (KAT8 regulatory NSL complex subunit 3/Testis-expressed sequence 30 protein)---IPR029058 (Alpha/Beta hydrolase fold)
contig_6441	transdecoder	mRNA	610	10205	.	-	.	ID=BSUD.16396.1.p1;Parent=BSUD.16396;Interpro=IPR026555 (KAT8 regulatory NSL complex subunit 3/Testis-expressed sequence 30 protein)---IPR029058 (Alpha/Beta hydrolase fold)
contig_6441	transdecoder	five_prime_UTR	9879	10205	.	-	.	ID=BSUD.16396.1.p1.utr5p1;Parent=BSUD.16396.1.p1
contig_6441	transdecoder	five_prime_UTR	6907	6920	.	-	.	ID=BSUD.16396.1.p1.utr5p2;Parent=BSUD.16396.1.p1
contig_6441	transdecoder	exon	9879	10205	.	-	.	ID=BSUD.16396.1.p1.exon1;Parent=BSUD.16396.1.p1
contig_6441	transdecoder	exon	6707	6920	.	-	.	ID=BSUD.16396.1.p1.exon2;Parent=BSUD.16396.1.p1
contig_6441	transdecoder	CDS	6707	6906	.	-	0	ID=cds.BSUD.16396.1.p1;Parent=BSUD.16396.1.p1
contig_6441	transdecoder	exon	6230	6391	.	-	.	ID=BSUD.16396.1.p1.exon3;Parent=BSUD.16396.1.p1
contig_6441	transdecoder	CDS	6230	6391	.	-	1	ID=cds.BSUD.16396.1.p1;Parent=BSUD.16396.1.p1
contig_6441	transdecoder	exon	5966	6056	.	-	.	ID=BSUD.16396.1.p1.exon4;Parent=BSUD.16396.1.p1
contig_6441	transdecoder	CDS	5966	6056	.	-	1	ID=cds.BSUD.16396.1.p1;Parent=BSUD.16396.1.p1
contig_6441	transdecoder	exon	5785	5868	.	-	.	ID=BSUD.16396.1.p1.exon5;Parent=BSUD.16396.1.p1
contig_6441	transdecoder	CDS	5785	5868	.	-	0	ID=cds.BSUD.16396.1.p1;Parent=BSUD.16396.1.p1
contig_6441	transdecoder	exon	4647	4748	.	-	.	ID=BSUD.16396.1.p1.exon6;Parent=BSUD.16396.1.p1
contig_6441	transdecoder	CDS	4647	4748	.	-	0	ID=cds.BSUD.16396.1.p1;Parent=BSUD.16396.1.p1
contig_6441	transdecoder	exon	3660	3791	.	-	.	ID=BSUD.16396.1.p1.exon7;Parent=BSUD.16396.1.p1
contig_6441	transdecoder	CDS	3660	3791	.	-	0	ID=cds.BSUD.16396.1.p1;Parent=BSUD.16396.1.p1
contig_6441	transdecoder	exon	2534	2749	.	-	.	ID=BSUD.16396.1.p1.exon8;Parent=BSUD.16396.1.p1
contig_6441	transdecoder	CDS	2534	2749	.	-	0	ID=cds.BSUD.16396.1.p1;Parent=BSUD.16396.1.p1
contig_6441	transdecoder	exon	2359	2430	.	-	.	ID=BSUD.16396.1.p1.exon9;Parent=BSUD.16396.1.p1
contig_6441	transdecoder	CDS	2359	2430	.	-	0	ID=cds.BSUD.16396.1.p1;Parent=BSUD.16396.1.p1
contig_6441	transdecoder	exon	1651	1725	.	-	.	ID=BSUD.16396.1.p1.exon10;Parent=BSUD.16396.1.p1
contig_6441	transdecoder	CDS	1651	1725	.	-	0	ID=cds.BSUD.16396.1.p1;Parent=BSUD.16396.1.p1
contig_6441	transdecoder	exon	953	1174	.	-	.	ID=BSUD.16396.1.p1.exon11;Parent=BSUD.16396.1.p1
contig_6441	transdecoder	CDS	953	1174	.	-	0	ID=cds.BSUD.16396.1.p1;Parent=BSUD.16396.1.p1
contig_6441	transdecoder	exon	610	687	.	-	.	ID=BSUD.16396.1.p1.exon12;Parent=BSUD.16396.1.p1
contig_6441	transdecoder	CDS	610	687	.	-	0	ID=cds.BSUD.16396.1.p1;Parent=BSUD.16396.1.p1
contig_6442	transdecoder	gene	8788	24790	.	-	.	ID=BSUD.16397;Interpro=IPR000884 (Thrombospondin type-1 (TSP1) repeat)---IPR003598 (Immunoglobulin subtype 2)---IPR007110 (Immunoglobulin-like domain)---IPR010909 (PLAC)---IPR013098 (Immunoglobulin I-set)---IPR013783 (Immunoglobulin-like fold)---IPR036179 (Immunoglobulin-like domain superfamily)---IPR036383 (Thrombospondin type-1 (TSP1) repeat superfamily)
contig_6442	transdecoder	mRNA	8788	24790	.	-	.	ID=BSUD.16397.1.p1;Parent=BSUD.16397;Interpro=IPR000884 (Thrombospondin type-1 (TSP1) repeat)---IPR003598 (Immunoglobulin subtype 2)---IPR007110 (Immunoglobulin-like domain)---IPR010909 (PLAC)---IPR013098 (Immunoglobulin I-set)---IPR013783 (Immunoglobulin-like fold)---IPR036179 (Immunoglobulin-like domain superfamily)---IPR036383 (Thrombospondin type-1 (TSP1) repeat superfamily)
contig_6442	transdecoder	five_prime_UTR	24667	24790	.	-	.	ID=BSUD.16397.1.p1.utr5p1;Parent=BSUD.16397.1.p1
contig_6442	transdecoder	exon	24591	24790	.	-	.	ID=BSUD.16397.1.p1.exon1;Parent=BSUD.16397.1.p1
contig_6442	transdecoder	CDS	24591	24666	.	-	0	ID=cds.BSUD.16397.1.p1;Parent=BSUD.16397.1.p1
contig_6442	transdecoder	exon	23553	23643	.	-	.	ID=BSUD.16397.1.p1.exon2;Parent=BSUD.16397.1.p1
contig_6442	transdecoder	CDS	23553	23643	.	-	2	ID=cds.BSUD.16397.1.p1;Parent=BSUD.16397.1.p1
contig_6442	transdecoder	exon	23111	23241	.	-	.	ID=BSUD.16397.1.p1.exon3;Parent=BSUD.16397.1.p1
contig_6442	transdecoder	CDS	23111	23241	.	-	1	ID=cds.BSUD.16397.1.p1;Parent=BSUD.16397.1.p1
contig_6442	transdecoder	exon	22853	22965	.	-	.	ID=BSUD.16397.1.p1.exon4;Parent=BSUD.16397.1.p1
contig_6442	transdecoder	CDS	22853	22965	.	-	2	ID=cds.BSUD.16397.1.p1;Parent=BSUD.16397.1.p1
contig_6442	transdecoder	exon	22591	22712	.	-	.	ID=BSUD.16397.1.p1.exon5;Parent=BSUD.16397.1.p1
contig_6442	transdecoder	CDS	22591	22712	.	-	0	ID=cds.BSUD.16397.1.p1;Parent=BSUD.16397.1.p1
contig_6442	transdecoder	exon	21682	21892	.	-	.	ID=BSUD.16397.1.p1.exon6;Parent=BSUD.16397.1.p1
contig_6442	transdecoder	CDS	21682	21892	.	-	1	ID=cds.BSUD.16397.1.p1;Parent=BSUD.16397.1.p1
contig_6442	transdecoder	exon	21196	21405	.	-	.	ID=BSUD.16397.1.p1.exon7;Parent=BSUD.16397.1.p1
contig_6442	transdecoder	CDS	21196	21405	.	-	0	ID=cds.BSUD.16397.1.p1;Parent=BSUD.16397.1.p1
contig_6442	transdecoder	exon	19436	19587	.	-	.	ID=BSUD.16397.1.p1.exon8;Parent=BSUD.16397.1.p1
contig_6442	transdecoder	CDS	19436	19587	.	-	0	ID=cds.BSUD.16397.1.p1;Parent=BSUD.16397.1.p1
contig_6442	transdecoder	exon	19083	19203	.	-	.	ID=BSUD.16397.1.p1.exon9;Parent=BSUD.16397.1.p1
contig_6442	transdecoder	CDS	19083	19203	.	-	1	ID=cds.BSUD.16397.1.p1;Parent=BSUD.16397.1.p1
contig_6442	transdecoder	exon	18448	18750	.	-	.	ID=BSUD.16397.1.p1.exon10;Parent=BSUD.16397.1.p1
contig_6442	transdecoder	CDS	18448	18750	.	-	0	ID=cds.BSUD.16397.1.p1;Parent=BSUD.16397.1.p1
contig_6442	transdecoder	exon	14263	14448	.	-	.	ID=BSUD.16397.1.p1.exon11;Parent=BSUD.16397.1.p1
contig_6442	transdecoder	CDS	14263	14448	.	-	0	ID=cds.BSUD.16397.1.p1;Parent=BSUD.16397.1.p1
contig_6442	transdecoder	exon	13152	13296	.	-	.	ID=BSUD.16397.1.p1.exon12;Parent=BSUD.16397.1.p1
contig_6442	transdecoder	CDS	13152	13296	.	-	0	ID=cds.BSUD.16397.1.p1;Parent=BSUD.16397.1.p1
contig_6442	transdecoder	exon	8788	12232	.	-	.	ID=BSUD.16397.1.p1.exon13;Parent=BSUD.16397.1.p1
contig_6442	transdecoder	CDS	12111	12232	.	-	2	ID=cds.BSUD.16397.1.p1;Parent=BSUD.16397.1.p1
contig_6442	transdecoder	three_prime_UTR	8788	12110	.	-	.	ID=BSUD.16397.1.p1.utr3p1;Parent=BSUD.16397.1.p1
contig_6442	transdecoder	gene	27321	28621	.	-	.	ID=BSUD.16398;Interpro=IPR013273 (ADAMTS/ADAMTS-like)---IPR045371 (ADAMTS/ADAMTS-like, cysteine-rich domain 3)
contig_6442	transdecoder	mRNA	27321	28621	.	-	.	ID=BSUD.16398.1.p1;Parent=BSUD.16398;Interpro=IPR013273 (ADAMTS/ADAMTS-like)---IPR045371 (ADAMTS/ADAMTS-like, cysteine-rich domain 3)
contig_6442	transdecoder	exon	28386	28621	.	-	.	ID=BSUD.16398.1.p1.exon1;Parent=BSUD.16398.1.p1
contig_6442	transdecoder	CDS	28386	28619	.	-	0	ID=cds.BSUD.16398.1.p1;Parent=BSUD.16398.1.p1
contig_6442	transdecoder	exon	27321	27384	.	-	.	ID=BSUD.16398.1.p1.exon2;Parent=BSUD.16398.1.p1
contig_6442	transdecoder	CDS	27322	27384	.	-	0	ID=cds.BSUD.16398.1.p1;Parent=BSUD.16398.1.p1
contig_6446	transdecoder	gene	449	3351	.	+	.	ID=BSUD.16399;Interpro=NA
contig_6446	transdecoder	mRNA	449	3351	.	+	.	ID=BSUD.16399.1.p1;Parent=BSUD.16399;Interpro=NA
contig_6446	transdecoder	five_prime_UTR	449	832	.	+	.	ID=BSUD.16399.1.p1.utr5p1;Parent=BSUD.16399.1.p1
contig_6446	transdecoder	exon	449	1766	.	+	.	ID=BSUD.16399.1.p1.exon1;Parent=BSUD.16399.1.p1
contig_6446	transdecoder	CDS	833	1766	.	+	0	ID=cds.BSUD.16399.1.p1;Parent=BSUD.16399.1.p1
contig_6446	transdecoder	exon	1916	3351	.	+	.	ID=BSUD.16399.1.p1.exon2;Parent=BSUD.16399.1.p1
contig_6446	transdecoder	CDS	1916	2856	.	+	2	ID=cds.BSUD.16399.1.p1;Parent=BSUD.16399.1.p1
contig_6446	transdecoder	three_prime_UTR	2857	3351	.	+	.	ID=BSUD.16399.1.p1.utr3p1;Parent=BSUD.16399.1.p1
contig_6452	tRNAscan-SE	pseudogene_tRNA	18141	18205	20.1	-	.	ID=contig_6452.trna1;Name=contig_6452.tRNA1-GlyTCC;isotype=Gly;anticodon=TCC;gene_biotype=pseudogene
contig_6452	tRNAscan-SE	exon	18141	18205	.	-	.	ID=contig_6452.trna1.exon1;Parent=contig_6452.trna1
contig_6456	transdecoder	gene	16966	73221	.	-	.	ID=BSUD.16400;Interpro=IPR002394 (Nicotinic acetylcholine receptor)---IPR006029 (Neurotransmitter-gated ion-channel transmembrane domain)---IPR006201 (Neurotransmitter-gated ion-channel)---IPR006202 (Neurotransmitter-gated ion-channel ligand-binding domain)---IPR018000 (Neurotransmitter-gated ion-channel, conserved site)---IPR036719 (Neurotransmitter-gated ion-channel transmembrane domain superfamily)---IPR036734 (Neurotransmitter-gated ion-channel ligand-binding domain superfamily)---IPR038050 (Neuronal acetylcholine receptor)
contig_6456	transdecoder	mRNA	16966	73221	.	-	.	ID=BSUD.16400.1.p1;Parent=BSUD.16400;Interpro=IPR002394 (Nicotinic acetylcholine receptor)---IPR006029 (Neurotransmitter-gated ion-channel transmembrane domain)---IPR006201 (Neurotransmitter-gated ion-channel)---IPR006202 (Neurotransmitter-gated ion-channel ligand-binding domain)---IPR018000 (Neurotransmitter-gated ion-channel, conserved site)---IPR036719 (Neurotransmitter-gated ion-channel transmembrane domain superfamily)---IPR036734 (Neurotransmitter-gated ion-channel ligand-binding domain superfamily)---IPR038050 (Neuronal acetylcholine receptor)
contig_6456	transdecoder	five_prime_UTR	72995	73221	.	-	.	ID=BSUD.16400.1.p1.utr5p1;Parent=BSUD.16400.1.p1
contig_6456	transdecoder	exon	72883	73221	.	-	.	ID=BSUD.16400.1.p1.exon1;Parent=BSUD.16400.1.p1
contig_6456	transdecoder	CDS	72883	72994	.	-	0	ID=cds.BSUD.16400.1.p1;Parent=BSUD.16400.1.p1
contig_6456	transdecoder	exon	32383	32516	.	-	.	ID=BSUD.16400.1.p1.exon2;Parent=BSUD.16400.1.p1
contig_6456	transdecoder	CDS	32383	32516	.	-	2	ID=cds.BSUD.16400.1.p1;Parent=BSUD.16400.1.p1
contig_6456	transdecoder	exon	24399	24443	.	-	.	ID=BSUD.16400.1.p1.exon3;Parent=BSUD.16400.1.p1
contig_6456	transdecoder	CDS	24399	24443	.	-	0	ID=cds.BSUD.16400.1.p1;Parent=BSUD.16400.1.p1
contig_6456	transdecoder	exon	21245	21354	.	-	.	ID=BSUD.16400.1.p1.exon4;Parent=BSUD.16400.1.p1
contig_6456	transdecoder	CDS	21245	21354	.	-	0	ID=cds.BSUD.16400.1.p1;Parent=BSUD.16400.1.p1
contig_6456	transdecoder	exon	19249	20323	.	-	.	ID=BSUD.16400.1.p1.exon5;Parent=BSUD.16400.1.p1
contig_6456	transdecoder	CDS	19249	20323	.	-	1	ID=cds.BSUD.16400.1.p1;Parent=BSUD.16400.1.p1
contig_6456	transdecoder	exon	16966	18263	.	-	.	ID=BSUD.16400.1.p1.exon6;Parent=BSUD.16400.1.p1
contig_6456	transdecoder	CDS	18075	18263	.	-	0	ID=cds.BSUD.16400.1.p1;Parent=BSUD.16400.1.p1
contig_6456	transdecoder	three_prime_UTR	16966	18074	.	-	.	ID=BSUD.16400.1.p1.utr3p1;Parent=BSUD.16400.1.p1
contig_6456	tRNAscan-SE	pseudogene_tRNA	59412	59480	31.2	-	.	ID=contig_6456.trna7;Name=contig_6456.tRNA7-UndetNNN;isotype=Undet;anticodon=NNN;gene_biotype=pseudogene
contig_6456	tRNAscan-SE	exon	59412	59480	.	-	.	ID=contig_6456.trna7.exon1;Parent=contig_6456.trna7
contig_6456	tRNAscan-SE	pseudogene_tRNA	62202	62270	28.3	-	.	ID=contig_6456.trna6;Name=contig_6456.tRNA6-GlyTCC;isotype=Gly;anticodon=TCC;gene_biotype=pseudogene
contig_6456	tRNAscan-SE	exon	62202	62270	.	-	.	ID=contig_6456.trna6.exon1;Parent=contig_6456.trna6
contig_6456	transdecoder	gene	71934	73945	.	+	.	ID=BSUD.16401;Interpro=NA
contig_6456	transdecoder	mRNA	71934	73945	.	+	.	ID=BSUD.16401.1.p1;Parent=BSUD.16401;Interpro=NA
contig_6456	transdecoder	five_prime_UTR	71934	72032	.	+	.	ID=BSUD.16401.1.p1.utr5p1;Parent=BSUD.16401.1.p1
contig_6456	transdecoder	five_prime_UTR	72786	72962	.	+	.	ID=BSUD.16401.1.p1.utr5p2;Parent=BSUD.16401.1.p1
contig_6456	transdecoder	exon	71934	72032	.	+	.	ID=BSUD.16401.1.p1.exon1;Parent=BSUD.16401.1.p1
contig_6456	transdecoder	exon	72786	73945	.	+	.	ID=BSUD.16401.1.p1.exon2;Parent=BSUD.16401.1.p1
contig_6456	transdecoder	CDS	72963	73244	.	+	0	ID=cds.BSUD.16401.1.p1;Parent=BSUD.16401.1.p1
contig_6456	transdecoder	three_prime_UTR	73245	73945	.	+	.	ID=BSUD.16401.1.p1.utr3p1;Parent=BSUD.16401.1.p1
contig_6456	transdecoder	gene	120298	139357	.	+	.	ID=BSUD.16402;Interpro=IPR011598 (Myc-type, basic helix-loop-helix (bHLH) domain)---IPR015789 (Twist-related)---IPR036638 (Helix-loop-helix DNA-binding domain superfamily)
contig_6456	transdecoder	mRNA	120298	139357	.	+	.	ID=BSUD.16402.1.p1;Parent=BSUD.16402;Interpro=IPR011598 (Myc-type, basic helix-loop-helix (bHLH) domain)---IPR015789 (Twist-related)---IPR036638 (Helix-loop-helix DNA-binding domain superfamily)
contig_6456	transdecoder	five_prime_UTR	120298	120873	.	+	.	ID=BSUD.16402.1.p1.utr5p1;Parent=BSUD.16402.1.p1
contig_6456	transdecoder	five_prime_UTR	132470	132500	.	+	.	ID=BSUD.16402.1.p1.utr5p2;Parent=BSUD.16402.1.p1
contig_6456	transdecoder	exon	120298	120873	.	+	.	ID=BSUD.16402.1.p1.exon1;Parent=BSUD.16402.1.p1
contig_6456	transdecoder	exon	132470	132755	.	+	.	ID=BSUD.16402.1.p1.exon2;Parent=BSUD.16402.1.p1
contig_6456	transdecoder	CDS	132501	132755	.	+	0	ID=cds.BSUD.16402.1.p1;Parent=BSUD.16402.1.p1
contig_6456	transdecoder	exon	137912	139357	.	+	.	ID=BSUD.16402.1.p1.exon3;Parent=BSUD.16402.1.p1
contig_6456	transdecoder	CDS	137912	138373	.	+	0	ID=cds.BSUD.16402.1.p1;Parent=BSUD.16402.1.p1
contig_6456	transdecoder	three_prime_UTR	138374	139357	.	+	.	ID=BSUD.16402.1.p1.utr3p1;Parent=BSUD.16402.1.p1
contig_6456	tRNAscan-SE	pseudogene_tRNA	140389	140457	26.7	-	.	ID=contig_6456.trna5;Name=contig_6456.tRNA5-GlyTCC;isotype=Gly;anticodon=TCC;gene_biotype=pseudogene
contig_6456	tRNAscan-SE	exon	140389	140457	.	-	.	ID=contig_6456.trna5.exon1;Parent=contig_6456.trna5
contig_6456	transdecoder	gene	144417	157404	.	-	.	ID=BSUD.16403;Interpro=IPR001680 (WD40 repeat)---IPR015943 (WD40/YVTN repeat-like-containing domain superfamily)---IPR036322 (WD40-repeat-containing domain superfamily)
contig_6456	transdecoder	mRNA	144417	157404	.	-	.	ID=BSUD.16403.1.p1;Parent=BSUD.16403;Interpro=IPR001680 (WD40 repeat)---IPR015943 (WD40/YVTN repeat-like-containing domain superfamily)---IPR036322 (WD40-repeat-containing domain superfamily)
contig_6456	transdecoder	five_prime_UTR	157316	157404	.	-	.	ID=BSUD.16403.1.p1.utr5p1;Parent=BSUD.16403.1.p1
contig_6456	transdecoder	exon	157297	157404	.	-	.	ID=BSUD.16403.1.p1.exon1;Parent=BSUD.16403.1.p1
contig_6456	transdecoder	CDS	157297	157315	.	-	0	ID=cds.BSUD.16403.1.p1;Parent=BSUD.16403.1.p1
contig_6456	transdecoder	exon	150159	155706	.	-	.	ID=BSUD.16403.1.p1.exon2;Parent=BSUD.16403.1.p1
contig_6456	transdecoder	CDS	150159	155706	.	-	2	ID=cds.BSUD.16403.1.p1;Parent=BSUD.16403.1.p1
contig_6456	transdecoder	exon	148290	148425	.	-	.	ID=BSUD.16403.1.p1.exon3;Parent=BSUD.16403.1.p1
contig_6456	transdecoder	CDS	148290	148425	.	-	1	ID=cds.BSUD.16403.1.p1;Parent=BSUD.16403.1.p1
contig_6456	transdecoder	exon	146137	146358	.	-	.	ID=BSUD.16403.1.p1.exon4;Parent=BSUD.16403.1.p1
contig_6456	transdecoder	CDS	146137	146358	.	-	0	ID=cds.BSUD.16403.1.p1;Parent=BSUD.16403.1.p1
contig_6456	transdecoder	exon	144417	145189	.	-	.	ID=BSUD.16403.1.p1.exon5;Parent=BSUD.16403.1.p1
contig_6456	transdecoder	CDS	145058	145189	.	-	0	ID=cds.BSUD.16403.1.p1;Parent=BSUD.16403.1.p1
contig_6456	transdecoder	three_prime_UTR	144417	145057	.	-	.	ID=BSUD.16403.1.p1.utr3p1;Parent=BSUD.16403.1.p1
contig_6456	transdecoder	gene	220869	222942	.	+	.	ID=BSUD.16407;Interpro=IPR000276 (G protein-coupled receptor, rhodopsin-like)---IPR017452 (GPCR, rhodopsin-like, 7TM)
contig_6456	transdecoder	mRNA	220869	222942	.	+	.	ID=BSUD.16407.1.p1;Parent=BSUD.16407;Interpro=IPR000276 (G protein-coupled receptor, rhodopsin-like)---IPR017452 (GPCR, rhodopsin-like, 7TM)
contig_6456	transdecoder	five_prime_UTR	220869	221321	.	+	.	ID=BSUD.16407.1.p1.utr5p1;Parent=BSUD.16407.1.p1
contig_6456	transdecoder	exon	220869	222942	.	+	.	ID=BSUD.16407.1.p1.exon1;Parent=BSUD.16407.1.p1
contig_6456	transdecoder	CDS	221322	222503	.	+	0	ID=cds.BSUD.16407.1.p1;Parent=BSUD.16407.1.p1
contig_6456	transdecoder	three_prime_UTR	222504	222942	.	+	.	ID=BSUD.16407.1.p1.utr3p1;Parent=BSUD.16407.1.p1
contig_6456	transdecoder	gene	245008	276456	.	+	.	ID=BSUD.16408;Interpro=IPR011598 (Myc-type, basic helix-loop-helix (bHLH) domain)---IPR015789 (Twist-related)---IPR036638 (Helix-loop-helix DNA-binding domain superfamily)
contig_6456	transdecoder	mRNA	245008	276456	.	+	.	ID=BSUD.16408.1.p1;Parent=BSUD.16408;Interpro=IPR011598 (Myc-type, basic helix-loop-helix (bHLH) domain)---IPR015789 (Twist-related)---IPR036638 (Helix-loop-helix DNA-binding domain superfamily)
contig_6456	transdecoder	five_prime_UTR	245008	245063	.	+	.	ID=BSUD.16408.1.p1.utr5p1;Parent=BSUD.16408.1.p1
contig_6456	transdecoder	five_prime_UTR	245826	245854	.	+	.	ID=BSUD.16408.1.p1.utr5p2;Parent=BSUD.16408.1.p1
contig_6456	transdecoder	exon	245008	245063	.	+	.	ID=BSUD.16408.1.p1.exon1;Parent=BSUD.16408.1.p1
contig_6456	transdecoder	exon	245826	245915	.	+	.	ID=BSUD.16408.1.p1.exon2;Parent=BSUD.16408.1.p1
contig_6456	transdecoder	CDS	245855	245915	.	+	0	ID=cds.BSUD.16408.1.p1;Parent=BSUD.16408.1.p1
contig_6456	transdecoder	exon	253728	254566	.	+	.	ID=BSUD.16408.1.p1.exon3;Parent=BSUD.16408.1.p1
contig_6456	transdecoder	CDS	253728	254533	.	+	2	ID=cds.BSUD.16408.1.p1;Parent=BSUD.16408.1.p1
contig_6456	transdecoder	exon	274764	276456	.	+	.	ID=BSUD.16408.1.p1.exon4;Parent=BSUD.16408.1.p1
contig_6456	transdecoder	three_prime_UTR	254534	254566	.	+	.	ID=BSUD.16408.1.p1.utr3p1;Parent=BSUD.16408.1.p1
contig_6456	transdecoder	three_prime_UTR	274764	276456	.	+	.	ID=BSUD.16408.1.p1.utr3p2;Parent=BSUD.16408.1.p1
contig_6456	transdecoder	mRNA	245017	276456	.	+	.	ID=BSUD.16408.2.p1;Parent=BSUD.16408;Interpro=IPR011598 (Myc-type, basic helix-loop-helix (bHLH) domain)---IPR015789 (Twist-related)---IPR036638 (Helix-loop-helix DNA-binding domain superfamily)
contig_6456	transdecoder	five_prime_UTR	245017	245854	.	+	.	ID=BSUD.16408.2.p1.utr5p1;Parent=BSUD.16408.2.p1
contig_6456	transdecoder	exon	245017	245915	.	+	.	ID=BSUD.16408.2.p1.exon1;Parent=BSUD.16408.2.p1
contig_6456	transdecoder	CDS	245855	245915	.	+	0	ID=cds.BSUD.16408.2.p1;Parent=BSUD.16408.2.p1
contig_6456	transdecoder	exon	253728	254566	.	+	.	ID=BSUD.16408.2.p1.exon2;Parent=BSUD.16408.2.p1
contig_6456	transdecoder	CDS	253728	254533	.	+	2	ID=cds.BSUD.16408.2.p1;Parent=BSUD.16408.2.p1
contig_6456	transdecoder	exon	274764	276456	.	+	.	ID=BSUD.16408.2.p1.exon3;Parent=BSUD.16408.2.p1
contig_6456	transdecoder	three_prime_UTR	254534	254566	.	+	.	ID=BSUD.16408.2.p1.utr3p1;Parent=BSUD.16408.2.p1
contig_6456	transdecoder	three_prime_UTR	274764	276456	.	+	.	ID=BSUD.16408.2.p1.utr3p2;Parent=BSUD.16408.2.p1
contig_6456	tRNAscan-SE	pseudogene_tRNA	249975	250043	24.0	+	.	ID=contig_6456.trna1;Name=contig_6456.tRNA1-SupTCA;isotype=Sup;anticodon=TCA;gene_biotype=pseudogene
contig_6456	tRNAscan-SE	exon	249975	250043	.	+	.	ID=contig_6456.trna1.exon1;Parent=contig_6456.trna1
contig_6456	tRNAscan-SE	pseudogene_tRNA	251385	251451	27.1	-	.	ID=contig_6456.trna4;Name=contig_6456.tRNA4-GluTTC;isotype=Glu;anticodon=TTC;gene_biotype=pseudogene
contig_6456	tRNAscan-SE	exon	251385	251451	.	-	.	ID=contig_6456.trna4.exon1;Parent=contig_6456.trna4
contig_6456	transdecoder	gene	282260	313703	.	+	.	ID=BSUD.16409;Interpro=IPR001611 (Leucine-rich repeat)---IPR003591 (Leucine-rich repeat, typical subtype)---IPR032675 (Leucine-rich repeat domain superfamily)
contig_6456	transdecoder	mRNA	282260	313703	.	+	.	ID=BSUD.16409.1.p1;Parent=BSUD.16409;Interpro=IPR001611 (Leucine-rich repeat)---IPR003591 (Leucine-rich repeat, typical subtype)---IPR032675 (Leucine-rich repeat domain superfamily)
contig_6456	transdecoder	five_prime_UTR	282260	282637	.	+	.	ID=BSUD.16409.1.p1.utr5p1;Parent=BSUD.16409.1.p1
contig_6456	transdecoder	exon	282260	282643	.	+	.	ID=BSUD.16409.1.p1.exon1;Parent=BSUD.16409.1.p1
contig_6456	transdecoder	CDS	282638	282643	.	+	0	ID=cds.BSUD.16409.1.p1;Parent=BSUD.16409.1.p1
contig_6456	transdecoder	exon	287086	287322	.	+	.	ID=BSUD.16409.1.p1.exon2;Parent=BSUD.16409.1.p1
contig_6456	transdecoder	CDS	287086	287322	.	+	0	ID=cds.BSUD.16409.1.p1;Parent=BSUD.16409.1.p1
contig_6456	transdecoder	exon	288178	288413	.	+	.	ID=BSUD.16409.1.p1.exon3;Parent=BSUD.16409.1.p1
contig_6456	transdecoder	CDS	288178	288413	.	+	0	ID=cds.BSUD.16409.1.p1;Parent=BSUD.16409.1.p1
contig_6456	transdecoder	exon	295017	295227	.	+	.	ID=BSUD.16409.1.p1.exon4;Parent=BSUD.16409.1.p1
contig_6456	transdecoder	CDS	295017	295227	.	+	1	ID=cds.BSUD.16409.1.p1;Parent=BSUD.16409.1.p1
contig_6456	transdecoder	exon	297086	297229	.	+	.	ID=BSUD.16409.1.p1.exon5;Parent=BSUD.16409.1.p1
contig_6456	transdecoder	CDS	297086	297229	.	+	0	ID=cds.BSUD.16409.1.p1;Parent=BSUD.16409.1.p1
contig_6456	transdecoder	exon	299086	299363	.	+	.	ID=BSUD.16409.1.p1.exon6;Parent=BSUD.16409.1.p1
contig_6456	transdecoder	CDS	299086	299363	.	+	0	ID=cds.BSUD.16409.1.p1;Parent=BSUD.16409.1.p1
contig_6456	transdecoder	exon	300545	300653	.	+	.	ID=BSUD.16409.1.p1.exon7;Parent=BSUD.16409.1.p1
contig_6456	transdecoder	CDS	300545	300653	.	+	1	ID=cds.BSUD.16409.1.p1;Parent=BSUD.16409.1.p1
contig_6456	transdecoder	exon	311369	311526	.	+	.	ID=BSUD.16409.1.p1.exon8;Parent=BSUD.16409.1.p1
contig_6456	transdecoder	CDS	311369	311526	.	+	0	ID=cds.BSUD.16409.1.p1;Parent=BSUD.16409.1.p1
contig_6456	transdecoder	exon	312219	313703	.	+	.	ID=BSUD.16409.1.p1.exon9;Parent=BSUD.16409.1.p1
contig_6456	transdecoder	CDS	312219	312453	.	+	1	ID=cds.BSUD.16409.1.p1;Parent=BSUD.16409.1.p1
contig_6456	transdecoder	three_prime_UTR	312454	313703	.	+	.	ID=BSUD.16409.1.p1.utr3p1;Parent=BSUD.16409.1.p1
contig_6456	transdecoder	gene	313959	429050	.	-	.	ID=BSUD.16410;Interpro=IPR000488 (Death domain)---IPR000719 (Protein kinase domain)---IPR002110 (Ankyrin repeat)---IPR008271 (Serine/threonine-protein kinase, active site)---IPR011009 (Protein kinase-like domain superfamily)---IPR011029 (Death-like domain superfamily)---IPR017441 (Protein kinase, ATP binding site)---IPR020676 (Death-associated protein kinase 1)---IPR020859 (Roc domain)---IPR027417 (P-loop containing nucleoside triphosphate hydrolase)---IPR036770 (Ankyrin repeat-containing domain superfamily)---IPR039788 (Nucleolar protein 4 family)
contig_6456	transdecoder	mRNA	313959	429050	.	-	.	ID=BSUD.16410.1.p1;Parent=BSUD.16410;Interpro=IPR000488 (Death domain)---IPR000719 (Protein kinase domain)---IPR002110 (Ankyrin repeat)---IPR008271 (Serine/threonine-protein kinase, active site)---IPR011009 (Protein kinase-like domain superfamily)---IPR011029 (Death-like domain superfamily)---IPR017441 (Protein kinase, ATP binding site)---IPR020676 (Death-associated protein kinase 1)---IPR020859 (Roc domain)---IPR027417 (P-loop containing nucleoside triphosphate hydrolase)---IPR036770 (Ankyrin repeat-containing domain superfamily)---IPR039788 (Nucleolar protein 4 family)
contig_6456	transdecoder	five_prime_UTR	428939	429050	.	-	.	ID=BSUD.16410.1.p1.utr5p1;Parent=BSUD.16410.1.p1
contig_6456	transdecoder	five_prime_UTR	427856	427932	.	-	.	ID=BSUD.16410.1.p1.utr5p2;Parent=BSUD.16410.1.p1
contig_6456	transdecoder	exon	428939	429050	.	-	.	ID=BSUD.16410.1.p1.exon1;Parent=BSUD.16410.1.p1
contig_6456	transdecoder	exon	427788	427932	.	-	.	ID=BSUD.16410.1.p1.exon2;Parent=BSUD.16410.1.p1
contig_6456	transdecoder	CDS	427788	427855	.	-	0	ID=cds.BSUD.16410.1.p1;Parent=BSUD.16410.1.p1
contig_6456	transdecoder	exon	421853	422071	.	-	.	ID=BSUD.16410.1.p1.exon3;Parent=BSUD.16410.1.p1
contig_6456	transdecoder	CDS	421853	422071	.	-	1	ID=cds.BSUD.16410.1.p1;Parent=BSUD.16410.1.p1
contig_6456	transdecoder	exon	400329	400467	.	-	.	ID=BSUD.16410.1.p1.exon4;Parent=BSUD.16410.1.p1
contig_6456	transdecoder	CDS	400329	400467	.	-	1	ID=cds.BSUD.16410.1.p1;Parent=BSUD.16410.1.p1
contig_6456	transdecoder	exon	399822	399945	.	-	.	ID=BSUD.16410.1.p1.exon5;Parent=BSUD.16410.1.p1
contig_6456	transdecoder	CDS	399822	399945	.	-	0	ID=cds.BSUD.16410.1.p1;Parent=BSUD.16410.1.p1
contig_6456	transdecoder	exon	399008	399083	.	-	.	ID=BSUD.16410.1.p1.exon6;Parent=BSUD.16410.1.p1
contig_6456	transdecoder	CDS	399008	399083	.	-	2	ID=cds.BSUD.16410.1.p1;Parent=BSUD.16410.1.p1
contig_6456	transdecoder	exon	380395	380547	.	-	.	ID=BSUD.16410.1.p1.exon7;Parent=BSUD.16410.1.p1
contig_6456	transdecoder	CDS	380395	380547	.	-	1	ID=cds.BSUD.16410.1.p1;Parent=BSUD.16410.1.p1
contig_6456	transdecoder	exon	379860	379995	.	-	.	ID=BSUD.16410.1.p1.exon8;Parent=BSUD.16410.1.p1
contig_6456	transdecoder	CDS	379860	379995	.	-	1	ID=cds.BSUD.16410.1.p1;Parent=BSUD.16410.1.p1
contig_6456	transdecoder	exon	377743	377844	.	-	.	ID=BSUD.16410.1.p1.exon9;Parent=BSUD.16410.1.p1
contig_6456	transdecoder	CDS	377743	377844	.	-	0	ID=cds.BSUD.16410.1.p1;Parent=BSUD.16410.1.p1
contig_6456	transdecoder	exon	338119	338238	.	-	.	ID=BSUD.16410.1.p1.exon10;Parent=BSUD.16410.1.p1
contig_6456	transdecoder	CDS	338119	338238	.	-	0	ID=cds.BSUD.16410.1.p1;Parent=BSUD.16410.1.p1
contig_6456	transdecoder	exon	335915	336013	.	-	.	ID=BSUD.16410.1.p1.exon11;Parent=BSUD.16410.1.p1
contig_6456	transdecoder	CDS	335915	336013	.	-	0	ID=cds.BSUD.16410.1.p1;Parent=BSUD.16410.1.p1
contig_6456	transdecoder	exon	334706	334804	.	-	.	ID=BSUD.16410.1.p1.exon12;Parent=BSUD.16410.1.p1
contig_6456	transdecoder	CDS	334706	334804	.	-	0	ID=cds.BSUD.16410.1.p1;Parent=BSUD.16410.1.p1
contig_6456	transdecoder	exon	334273	334371	.	-	.	ID=BSUD.16410.1.p1.exon13;Parent=BSUD.16410.1.p1
contig_6456	transdecoder	CDS	334273	334371	.	-	0	ID=cds.BSUD.16410.1.p1;Parent=BSUD.16410.1.p1
contig_6456	transdecoder	exon	332726	332824	.	-	.	ID=BSUD.16410.1.p1.exon14;Parent=BSUD.16410.1.p1
contig_6456	transdecoder	CDS	332726	332824	.	-	0	ID=cds.BSUD.16410.1.p1;Parent=BSUD.16410.1.p1
contig_6456	transdecoder	exon	330113	330211	.	-	.	ID=BSUD.16410.1.p1.exon15;Parent=BSUD.16410.1.p1
contig_6456	transdecoder	CDS	330113	330211	.	-	0	ID=cds.BSUD.16410.1.p1;Parent=BSUD.16410.1.p1
contig_6456	transdecoder	exon	327907	328005	.	-	.	ID=BSUD.16410.1.p1.exon16;Parent=BSUD.16410.1.p1
contig_6456	transdecoder	CDS	327907	328005	.	-	0	ID=cds.BSUD.16410.1.p1;Parent=BSUD.16410.1.p1
contig_6456	transdecoder	exon	326731	326832	.	-	.	ID=BSUD.16410.1.p1.exon17;Parent=BSUD.16410.1.p1
contig_6456	transdecoder	CDS	326731	326832	.	-	0	ID=cds.BSUD.16410.1.p1;Parent=BSUD.16410.1.p1
contig_6456	transdecoder	exon	326394	326492	.	-	.	ID=BSUD.16410.1.p1.exon18;Parent=BSUD.16410.1.p1
contig_6456	transdecoder	CDS	326394	326492	.	-	0	ID=cds.BSUD.16410.1.p1;Parent=BSUD.16410.1.p1
contig_6456	transdecoder	exon	326152	326229	.	-	.	ID=BSUD.16410.1.p1.exon19;Parent=BSUD.16410.1.p1
contig_6456	transdecoder	CDS	326152	326229	.	-	0	ID=cds.BSUD.16410.1.p1;Parent=BSUD.16410.1.p1
contig_6456	transdecoder	exon	325242	325434	.	-	.	ID=BSUD.16410.1.p1.exon20;Parent=BSUD.16410.1.p1
contig_6456	transdecoder	CDS	325242	325434	.	-	0	ID=cds.BSUD.16410.1.p1;Parent=BSUD.16410.1.p1
contig_6456	transdecoder	exon	324711	324818	.	-	.	ID=BSUD.16410.1.p1.exon21;Parent=BSUD.16410.1.p1
contig_6456	transdecoder	CDS	324711	324818	.	-	2	ID=cds.BSUD.16410.1.p1;Parent=BSUD.16410.1.p1
contig_6456	transdecoder	exon	324358	324552	.	-	.	ID=BSUD.16410.1.p1.exon22;Parent=BSUD.16410.1.p1
contig_6456	transdecoder	CDS	324358	324552	.	-	2	ID=cds.BSUD.16410.1.p1;Parent=BSUD.16410.1.p1
contig_6456	transdecoder	exon	323035	323300	.	-	.	ID=BSUD.16410.1.p1.exon23;Parent=BSUD.16410.1.p1
contig_6456	transdecoder	CDS	323035	323300	.	-	2	ID=cds.BSUD.16410.1.p1;Parent=BSUD.16410.1.p1
contig_6456	transdecoder	exon	321217	321405	.	-	.	ID=BSUD.16410.1.p1.exon24;Parent=BSUD.16410.1.p1
contig_6456	transdecoder	CDS	321217	321405	.	-	0	ID=cds.BSUD.16410.1.p1;Parent=BSUD.16410.1.p1
contig_6456	transdecoder	exon	320657	320836	.	-	.	ID=BSUD.16410.1.p1.exon25;Parent=BSUD.16410.1.p1
contig_6456	transdecoder	CDS	320657	320836	.	-	0	ID=cds.BSUD.16410.1.p1;Parent=BSUD.16410.1.p1
contig_6456	transdecoder	exon	320308	320514	.	-	.	ID=BSUD.16410.1.p1.exon26;Parent=BSUD.16410.1.p1
contig_6456	transdecoder	CDS	320308	320514	.	-	0	ID=cds.BSUD.16410.1.p1;Parent=BSUD.16410.1.p1
contig_6456	transdecoder	exon	319088	319756	.	-	.	ID=BSUD.16410.1.p1.exon27;Parent=BSUD.16410.1.p1
contig_6456	transdecoder	CDS	319088	319756	.	-	0	ID=cds.BSUD.16410.1.p1;Parent=BSUD.16410.1.p1
contig_6456	transdecoder	exon	313959	318860	.	-	.	ID=BSUD.16410.1.p1.exon28;Parent=BSUD.16410.1.p1
contig_6456	transdecoder	CDS	318645	318860	.	-	0	ID=cds.BSUD.16410.1.p1;Parent=BSUD.16410.1.p1
contig_6456	transdecoder	three_prime_UTR	313959	318644	.	-	.	ID=BSUD.16410.1.p1.utr3p1;Parent=BSUD.16410.1.p1
contig_6456	transdecoder	mRNA	313959	350106	.	-	.	ID=BSUD.16410.2.p1;Parent=BSUD.16410;Interpro=IPR000488 (Death domain)---IPR000719 (Protein kinase domain)---IPR002110 (Ankyrin repeat)---IPR008271 (Serine/threonine-protein kinase, active site)---IPR011009 (Protein kinase-like domain superfamily)---IPR011029 (Death-like domain superfamily)---IPR017441 (Protein kinase, ATP binding site)---IPR020676 (Death-associated protein kinase 1)---IPR020859 (Roc domain)---IPR027417 (P-loop containing nucleoside triphosphate hydrolase)---IPR036770 (Ankyrin repeat-containing domain superfamily)---IPR039788 (Nucleolar protein 4 family)
contig_6456	transdecoder	five_prime_UTR	349551	350106	.	-	.	ID=BSUD.16410.2.p1.utr5p1;Parent=BSUD.16410.2.p1
contig_6456	transdecoder	exon	349515	350106	.	-	.	ID=BSUD.16410.2.p1.exon1;Parent=BSUD.16410.2.p1
contig_6456	transdecoder	CDS	349515	349550	.	-	0	ID=cds.BSUD.16410.2.p1;Parent=BSUD.16410.2.p1
contig_6456	transdecoder	exon	338119	338238	.	-	.	ID=BSUD.16410.2.p1.exon2;Parent=BSUD.16410.2.p1
contig_6456	transdecoder	CDS	338119	338238	.	-	0	ID=cds.BSUD.16410.2.p1;Parent=BSUD.16410.2.p1
contig_6456	transdecoder	exon	335915	336013	.	-	.	ID=BSUD.16410.2.p1.exon3;Parent=BSUD.16410.2.p1
contig_6456	transdecoder	CDS	335915	336013	.	-	0	ID=cds.BSUD.16410.2.p1;Parent=BSUD.16410.2.p1
contig_6456	transdecoder	exon	334706	334804	.	-	.	ID=BSUD.16410.2.p1.exon4;Parent=BSUD.16410.2.p1
contig_6456	transdecoder	CDS	334706	334804	.	-	0	ID=cds.BSUD.16410.2.p1;Parent=BSUD.16410.2.p1
contig_6456	transdecoder	exon	334273	334371	.	-	.	ID=BSUD.16410.2.p1.exon5;Parent=BSUD.16410.2.p1
contig_6456	transdecoder	CDS	334273	334371	.	-	0	ID=cds.BSUD.16410.2.p1;Parent=BSUD.16410.2.p1
contig_6456	transdecoder	exon	332726	332824	.	-	.	ID=BSUD.16410.2.p1.exon6;Parent=BSUD.16410.2.p1
contig_6456	transdecoder	CDS	332726	332824	.	-	0	ID=cds.BSUD.16410.2.p1;Parent=BSUD.16410.2.p1
contig_6456	transdecoder	exon	330113	330211	.	-	.	ID=BSUD.16410.2.p1.exon7;Parent=BSUD.16410.2.p1
contig_6456	transdecoder	CDS	330113	330211	.	-	0	ID=cds.BSUD.16410.2.p1;Parent=BSUD.16410.2.p1
contig_6456	transdecoder	exon	327907	328005	.	-	.	ID=BSUD.16410.2.p1.exon8;Parent=BSUD.16410.2.p1
contig_6456	transdecoder	CDS	327907	328005	.	-	0	ID=cds.BSUD.16410.2.p1;Parent=BSUD.16410.2.p1
contig_6456	transdecoder	exon	326731	326832	.	-	.	ID=BSUD.16410.2.p1.exon9;Parent=BSUD.16410.2.p1
contig_6456	transdecoder	CDS	326731	326832	.	-	0	ID=cds.BSUD.16410.2.p1;Parent=BSUD.16410.2.p1
contig_6456	transdecoder	exon	326394	326492	.	-	.	ID=BSUD.16410.2.p1.exon10;Parent=BSUD.16410.2.p1
contig_6456	transdecoder	CDS	326394	326492	.	-	0	ID=cds.BSUD.16410.2.p1;Parent=BSUD.16410.2.p1
contig_6456	transdecoder	exon	326152	326229	.	-	.	ID=BSUD.16410.2.p1.exon11;Parent=BSUD.16410.2.p1
contig_6456	transdecoder	CDS	326152	326229	.	-	0	ID=cds.BSUD.16410.2.p1;Parent=BSUD.16410.2.p1
contig_6456	transdecoder	exon	325242	325434	.	-	.	ID=BSUD.16410.2.p1.exon12;Parent=BSUD.16410.2.p1
contig_6456	transdecoder	CDS	325242	325434	.	-	0	ID=cds.BSUD.16410.2.p1;Parent=BSUD.16410.2.p1
contig_6456	transdecoder	exon	324711	324818	.	-	.	ID=BSUD.16410.2.p1.exon13;Parent=BSUD.16410.2.p1
contig_6456	transdecoder	CDS	324711	324818	.	-	2	ID=cds.BSUD.16410.2.p1;Parent=BSUD.16410.2.p1
contig_6456	transdecoder	exon	324358	324552	.	-	.	ID=BSUD.16410.2.p1.exon14;Parent=BSUD.16410.2.p1
contig_6456	transdecoder	CDS	324358	324552	.	-	2	ID=cds.BSUD.16410.2.p1;Parent=BSUD.16410.2.p1
contig_6456	transdecoder	exon	323035	323300	.	-	.	ID=BSUD.16410.2.p1.exon15;Parent=BSUD.16410.2.p1
contig_6456	transdecoder	CDS	323035	323300	.	-	2	ID=cds.BSUD.16410.2.p1;Parent=BSUD.16410.2.p1
contig_6456	transdecoder	exon	321217	321405	.	-	.	ID=BSUD.16410.2.p1.exon16;Parent=BSUD.16410.2.p1
contig_6456	transdecoder	CDS	321217	321405	.	-	0	ID=cds.BSUD.16410.2.p1;Parent=BSUD.16410.2.p1
contig_6456	transdecoder	exon	320657	320836	.	-	.	ID=BSUD.16410.2.p1.exon17;Parent=BSUD.16410.2.p1
contig_6456	transdecoder	CDS	320657	320836	.	-	0	ID=cds.BSUD.16410.2.p1;Parent=BSUD.16410.2.p1
contig_6456	transdecoder	exon	320308	320514	.	-	.	ID=BSUD.16410.2.p1.exon18;Parent=BSUD.16410.2.p1
contig_6456	transdecoder	CDS	320308	320514	.	-	0	ID=cds.BSUD.16410.2.p1;Parent=BSUD.16410.2.p1
contig_6456	transdecoder	exon	319088	319756	.	-	.	ID=BSUD.16410.2.p1.exon19;Parent=BSUD.16410.2.p1
contig_6456	transdecoder	CDS	319088	319756	.	-	0	ID=cds.BSUD.16410.2.p1;Parent=BSUD.16410.2.p1
contig_6456	transdecoder	exon	313959	318860	.	-	.	ID=BSUD.16410.2.p1.exon20;Parent=BSUD.16410.2.p1
contig_6456	transdecoder	CDS	318645	318860	.	-	0	ID=cds.BSUD.16410.2.p1;Parent=BSUD.16410.2.p1
contig_6456	transdecoder	three_prime_UTR	313959	318644	.	-	.	ID=BSUD.16410.2.p1.utr3p1;Parent=BSUD.16410.2.p1
contig_6456	transdecoder	mRNA	314916	428994	.	-	.	ID=BSUD.16410.3.p1;Parent=BSUD.16410;Interpro=IPR000488 (Death domain)---IPR000719 (Protein kinase domain)---IPR002110 (Ankyrin repeat)---IPR008271 (Serine/threonine-protein kinase, active site)---IPR011009 (Protein kinase-like domain superfamily)---IPR011029 (Death-like domain superfamily)---IPR017441 (Protein kinase, ATP binding site)---IPR020676 (Death-associated protein kinase 1)---IPR020859 (Roc domain)---IPR027417 (P-loop containing nucleoside triphosphate hydrolase)---IPR036770 (Ankyrin repeat-containing domain superfamily)---IPR039788 (Nucleolar protein 4 family)
contig_6456	transdecoder	five_prime_UTR	428939	428994	.	-	.	ID=BSUD.16410.3.p1.utr5p1;Parent=BSUD.16410.3.p1
contig_6456	transdecoder	five_prime_UTR	427856	427949	.	-	.	ID=BSUD.16410.3.p1.utr5p2;Parent=BSUD.16410.3.p1
contig_6456	transdecoder	exon	428939	428994	.	-	.	ID=BSUD.16410.3.p1.exon1;Parent=BSUD.16410.3.p1
contig_6456	transdecoder	exon	427788	427949	.	-	.	ID=BSUD.16410.3.p1.exon2;Parent=BSUD.16410.3.p1
contig_6456	transdecoder	CDS	427788	427855	.	-	0	ID=cds.BSUD.16410.3.p1;Parent=BSUD.16410.3.p1
contig_6456	transdecoder	exon	421853	422071	.	-	.	ID=BSUD.16410.3.p1.exon3;Parent=BSUD.16410.3.p1
contig_6456	transdecoder	CDS	421853	422071	.	-	1	ID=cds.BSUD.16410.3.p1;Parent=BSUD.16410.3.p1
contig_6456	transdecoder	exon	400329	400467	.	-	.	ID=BSUD.16410.3.p1.exon4;Parent=BSUD.16410.3.p1
contig_6456	transdecoder	CDS	400329	400467	.	-	1	ID=cds.BSUD.16410.3.p1;Parent=BSUD.16410.3.p1
contig_6456	transdecoder	exon	399822	399945	.	-	.	ID=BSUD.16410.3.p1.exon5;Parent=BSUD.16410.3.p1
contig_6456	transdecoder	CDS	399822	399945	.	-	0	ID=cds.BSUD.16410.3.p1;Parent=BSUD.16410.3.p1
contig_6456	transdecoder	exon	399008	399083	.	-	.	ID=BSUD.16410.3.p1.exon6;Parent=BSUD.16410.3.p1
contig_6456	transdecoder	CDS	399008	399083	.	-	2	ID=cds.BSUD.16410.3.p1;Parent=BSUD.16410.3.p1
contig_6456	transdecoder	exon	380395	380547	.	-	.	ID=BSUD.16410.3.p1.exon7;Parent=BSUD.16410.3.p1
contig_6456	transdecoder	CDS	380395	380547	.	-	1	ID=cds.BSUD.16410.3.p1;Parent=BSUD.16410.3.p1
contig_6456	transdecoder	exon	379860	379995	.	-	.	ID=BSUD.16410.3.p1.exon8;Parent=BSUD.16410.3.p1
contig_6456	transdecoder	CDS	379860	379995	.	-	1	ID=cds.BSUD.16410.3.p1;Parent=BSUD.16410.3.p1
contig_6456	transdecoder	exon	377743	377844	.	-	.	ID=BSUD.16410.3.p1.exon9;Parent=BSUD.16410.3.p1
contig_6456	transdecoder	CDS	377743	377844	.	-	0	ID=cds.BSUD.16410.3.p1;Parent=BSUD.16410.3.p1
contig_6456	transdecoder	exon	338119	338238	.	-	.	ID=BSUD.16410.3.p1.exon10;Parent=BSUD.16410.3.p1
contig_6456	transdecoder	CDS	338119	338238	.	-	0	ID=cds.BSUD.16410.3.p1;Parent=BSUD.16410.3.p1
contig_6456	transdecoder	exon	335915	336013	.	-	.	ID=BSUD.16410.3.p1.exon11;Parent=BSUD.16410.3.p1
contig_6456	transdecoder	CDS	335915	336013	.	-	0	ID=cds.BSUD.16410.3.p1;Parent=BSUD.16410.3.p1
contig_6456	transdecoder	exon	334706	334804	.	-	.	ID=BSUD.16410.3.p1.exon12;Parent=BSUD.16410.3.p1
contig_6456	transdecoder	CDS	334706	334804	.	-	0	ID=cds.BSUD.16410.3.p1;Parent=BSUD.16410.3.p1
contig_6456	transdecoder	exon	334273	334371	.	-	.	ID=BSUD.16410.3.p1.exon13;Parent=BSUD.16410.3.p1
contig_6456	transdecoder	CDS	334273	334371	.	-	0	ID=cds.BSUD.16410.3.p1;Parent=BSUD.16410.3.p1
contig_6456	transdecoder	exon	332726	332824	.	-	.	ID=BSUD.16410.3.p1.exon14;Parent=BSUD.16410.3.p1
contig_6456	transdecoder	CDS	332726	332824	.	-	0	ID=cds.BSUD.16410.3.p1;Parent=BSUD.16410.3.p1
contig_6456	transdecoder	exon	330113	330211	.	-	.	ID=BSUD.16410.3.p1.exon15;Parent=BSUD.16410.3.p1
contig_6456	transdecoder	CDS	330113	330211	.	-	0	ID=cds.BSUD.16410.3.p1;Parent=BSUD.16410.3.p1
contig_6456	transdecoder	exon	327907	328005	.	-	.	ID=BSUD.16410.3.p1.exon16;Parent=BSUD.16410.3.p1
contig_6456	transdecoder	CDS	327907	328005	.	-	0	ID=cds.BSUD.16410.3.p1;Parent=BSUD.16410.3.p1
contig_6456	transdecoder	exon	326731	326832	.	-	.	ID=BSUD.16410.3.p1.exon17;Parent=BSUD.16410.3.p1
contig_6456	transdecoder	CDS	326731	326832	.	-	0	ID=cds.BSUD.16410.3.p1;Parent=BSUD.16410.3.p1
contig_6456	transdecoder	exon	326394	326492	.	-	.	ID=BSUD.16410.3.p1.exon18;Parent=BSUD.16410.3.p1
contig_6456	transdecoder	CDS	326394	326492	.	-	0	ID=cds.BSUD.16410.3.p1;Parent=BSUD.16410.3.p1
contig_6456	transdecoder	exon	326152	326229	.	-	.	ID=BSUD.16410.3.p1.exon19;Parent=BSUD.16410.3.p1
contig_6456	transdecoder	CDS	326152	326229	.	-	0	ID=cds.BSUD.16410.3.p1;Parent=BSUD.16410.3.p1
contig_6456	transdecoder	exon	325242	325434	.	-	.	ID=BSUD.16410.3.p1.exon20;Parent=BSUD.16410.3.p1
contig_6456	transdecoder	CDS	325242	325434	.	-	0	ID=cds.BSUD.16410.3.p1;Parent=BSUD.16410.3.p1
contig_6456	transdecoder	exon	324711	324818	.	-	.	ID=BSUD.16410.3.p1.exon21;Parent=BSUD.16410.3.p1
contig_6456	transdecoder	CDS	324711	324818	.	-	2	ID=cds.BSUD.16410.3.p1;Parent=BSUD.16410.3.p1
contig_6456	transdecoder	exon	324358	324552	.	-	.	ID=BSUD.16410.3.p1.exon22;Parent=BSUD.16410.3.p1
contig_6456	transdecoder	CDS	324358	324552	.	-	2	ID=cds.BSUD.16410.3.p1;Parent=BSUD.16410.3.p1
contig_6456	transdecoder	exon	323035	323300	.	-	.	ID=BSUD.16410.3.p1.exon23;Parent=BSUD.16410.3.p1
contig_6456	transdecoder	CDS	323035	323300	.	-	2	ID=cds.BSUD.16410.3.p1;Parent=BSUD.16410.3.p1
contig_6456	transdecoder	exon	321217	321405	.	-	.	ID=BSUD.16410.3.p1.exon24;Parent=BSUD.16410.3.p1
contig_6456	transdecoder	CDS	321217	321405	.	-	0	ID=cds.BSUD.16410.3.p1;Parent=BSUD.16410.3.p1
contig_6456	transdecoder	exon	320657	320836	.	-	.	ID=BSUD.16410.3.p1.exon25;Parent=BSUD.16410.3.p1
contig_6456	transdecoder	CDS	320657	320836	.	-	0	ID=cds.BSUD.16410.3.p1;Parent=BSUD.16410.3.p1
contig_6456	transdecoder	exon	320308	320514	.	-	.	ID=BSUD.16410.3.p1.exon26;Parent=BSUD.16410.3.p1
contig_6456	transdecoder	CDS	320308	320514	.	-	0	ID=cds.BSUD.16410.3.p1;Parent=BSUD.16410.3.p1
contig_6456	transdecoder	exon	319088	319756	.	-	.	ID=BSUD.16410.3.p1.exon27;Parent=BSUD.16410.3.p1
contig_6456	transdecoder	CDS	319088	319756	.	-	0	ID=cds.BSUD.16410.3.p1;Parent=BSUD.16410.3.p1
contig_6456	transdecoder	exon	314916	318860	.	-	.	ID=BSUD.16410.3.p1.exon28;Parent=BSUD.16410.3.p1
contig_6456	transdecoder	CDS	318645	318860	.	-	0	ID=cds.BSUD.16410.3.p1;Parent=BSUD.16410.3.p1
contig_6456	transdecoder	three_prime_UTR	314916	318644	.	-	.	ID=BSUD.16410.3.p1.utr3p1;Parent=BSUD.16410.3.p1
contig_6456	transdecoder	mRNA	314916	429032	.	-	.	ID=BSUD.16410.4.p1;Parent=BSUD.16410;Interpro=IPR000488 (Death domain)---IPR000719 (Protein kinase domain)---IPR002110 (Ankyrin repeat)---IPR008271 (Serine/threonine-protein kinase, active site)---IPR011009 (Protein kinase-like domain superfamily)---IPR011029 (Death-like domain superfamily)---IPR017441 (Protein kinase, ATP binding site)---IPR020676 (Death-associated protein kinase 1)---IPR020859 (Roc domain)---IPR027417 (P-loop containing nucleoside triphosphate hydrolase)---IPR036770 (Ankyrin repeat-containing domain superfamily)---IPR039788 (Nucleolar protein 4 family)
contig_6456	transdecoder	five_prime_UTR	428941	429032	.	-	.	ID=BSUD.16410.4.p1.utr5p1;Parent=BSUD.16410.4.p1
contig_6456	transdecoder	five_prime_UTR	427856	427932	.	-	.	ID=BSUD.16410.4.p1.utr5p2;Parent=BSUD.16410.4.p1
contig_6456	transdecoder	exon	428941	429032	.	-	.	ID=BSUD.16410.4.p1.exon1;Parent=BSUD.16410.4.p1
contig_6456	transdecoder	exon	427788	427932	.	-	.	ID=BSUD.16410.4.p1.exon2;Parent=BSUD.16410.4.p1
contig_6456	transdecoder	CDS	427788	427855	.	-	0	ID=cds.BSUD.16410.4.p1;Parent=BSUD.16410.4.p1
contig_6456	transdecoder	exon	421853	422071	.	-	.	ID=BSUD.16410.4.p1.exon3;Parent=BSUD.16410.4.p1
contig_6456	transdecoder	CDS	421853	422071	.	-	1	ID=cds.BSUD.16410.4.p1;Parent=BSUD.16410.4.p1
contig_6456	transdecoder	exon	400329	400467	.	-	.	ID=BSUD.16410.4.p1.exon4;Parent=BSUD.16410.4.p1
contig_6456	transdecoder	CDS	400329	400467	.	-	1	ID=cds.BSUD.16410.4.p1;Parent=BSUD.16410.4.p1
contig_6456	transdecoder	exon	399822	399945	.	-	.	ID=BSUD.16410.4.p1.exon5;Parent=BSUD.16410.4.p1
contig_6456	transdecoder	CDS	399822	399945	.	-	0	ID=cds.BSUD.16410.4.p1;Parent=BSUD.16410.4.p1
contig_6456	transdecoder	exon	399008	399083	.	-	.	ID=BSUD.16410.4.p1.exon6;Parent=BSUD.16410.4.p1
contig_6456	transdecoder	CDS	399008	399083	.	-	2	ID=cds.BSUD.16410.4.p1;Parent=BSUD.16410.4.p1
contig_6456	transdecoder	exon	380395	380547	.	-	.	ID=BSUD.16410.4.p1.exon7;Parent=BSUD.16410.4.p1
contig_6456	transdecoder	CDS	380395	380547	.	-	1	ID=cds.BSUD.16410.4.p1;Parent=BSUD.16410.4.p1
contig_6456	transdecoder	exon	379860	379995	.	-	.	ID=BSUD.16410.4.p1.exon8;Parent=BSUD.16410.4.p1
contig_6456	transdecoder	CDS	379860	379995	.	-	1	ID=cds.BSUD.16410.4.p1;Parent=BSUD.16410.4.p1
contig_6456	transdecoder	exon	377743	377844	.	-	.	ID=BSUD.16410.4.p1.exon9;Parent=BSUD.16410.4.p1
contig_6456	transdecoder	CDS	377743	377844	.	-	0	ID=cds.BSUD.16410.4.p1;Parent=BSUD.16410.4.p1
contig_6456	transdecoder	exon	338119	338238	.	-	.	ID=BSUD.16410.4.p1.exon10;Parent=BSUD.16410.4.p1
contig_6456	transdecoder	CDS	338119	338238	.	-	0	ID=cds.BSUD.16410.4.p1;Parent=BSUD.16410.4.p1
contig_6456	transdecoder	exon	335915	336013	.	-	.	ID=BSUD.16410.4.p1.exon11;Parent=BSUD.16410.4.p1
contig_6456	transdecoder	CDS	335915	336013	.	-	0	ID=cds.BSUD.16410.4.p1;Parent=BSUD.16410.4.p1
contig_6456	transdecoder	exon	334706	334804	.	-	.	ID=BSUD.16410.4.p1.exon12;Parent=BSUD.16410.4.p1
contig_6456	transdecoder	CDS	334706	334804	.	-	0	ID=cds.BSUD.16410.4.p1;Parent=BSUD.16410.4.p1
contig_6456	transdecoder	exon	334273	334371	.	-	.	ID=BSUD.16410.4.p1.exon13;Parent=BSUD.16410.4.p1
contig_6456	transdecoder	CDS	334273	334371	.	-	0	ID=cds.BSUD.16410.4.p1;Parent=BSUD.16410.4.p1
contig_6456	transdecoder	exon	332726	332824	.	-	.	ID=BSUD.16410.4.p1.exon14;Parent=BSUD.16410.4.p1
contig_6456	transdecoder	CDS	332726	332824	.	-	0	ID=cds.BSUD.16410.4.p1;Parent=BSUD.16410.4.p1
contig_6456	transdecoder	exon	330113	330211	.	-	.	ID=BSUD.16410.4.p1.exon15;Parent=BSUD.16410.4.p1
contig_6456	transdecoder	CDS	330113	330211	.	-	0	ID=cds.BSUD.16410.4.p1;Parent=BSUD.16410.4.p1
contig_6456	transdecoder	exon	327907	328005	.	-	.	ID=BSUD.16410.4.p1.exon16;Parent=BSUD.16410.4.p1
contig_6456	transdecoder	CDS	327907	328005	.	-	0	ID=cds.BSUD.16410.4.p1;Parent=BSUD.16410.4.p1
contig_6456	transdecoder	exon	326731	326832	.	-	.	ID=BSUD.16410.4.p1.exon17;Parent=BSUD.16410.4.p1
contig_6456	transdecoder	CDS	326731	326832	.	-	0	ID=cds.BSUD.16410.4.p1;Parent=BSUD.16410.4.p1
contig_6456	transdecoder	exon	326394	326492	.	-	.	ID=BSUD.16410.4.p1.exon18;Parent=BSUD.16410.4.p1
contig_6456	transdecoder	CDS	326394	326492	.	-	0	ID=cds.BSUD.16410.4.p1;Parent=BSUD.16410.4.p1
contig_6456	transdecoder	exon	326152	326229	.	-	.	ID=BSUD.16410.4.p1.exon19;Parent=BSUD.16410.4.p1
contig_6456	transdecoder	CDS	326152	326229	.	-	0	ID=cds.BSUD.16410.4.p1;Parent=BSUD.16410.4.p1
contig_6456	transdecoder	exon	325242	325434	.	-	.	ID=BSUD.16410.4.p1.exon20;Parent=BSUD.16410.4.p1
contig_6456	transdecoder	CDS	325242	325434	.	-	0	ID=cds.BSUD.16410.4.p1;Parent=BSUD.16410.4.p1
contig_6456	transdecoder	exon	324711	324818	.	-	.	ID=BSUD.16410.4.p1.exon21;Parent=BSUD.16410.4.p1
contig_6456	transdecoder	CDS	324711	324818	.	-	2	ID=cds.BSUD.16410.4.p1;Parent=BSUD.16410.4.p1
contig_6456	transdecoder	exon	324358	324552	.	-	.	ID=BSUD.16410.4.p1.exon22;Parent=BSUD.16410.4.p1
contig_6456	transdecoder	CDS	324358	324552	.	-	2	ID=cds.BSUD.16410.4.p1;Parent=BSUD.16410.4.p1
contig_6456	transdecoder	exon	323035	323300	.	-	.	ID=BSUD.16410.4.p1.exon23;Parent=BSUD.16410.4.p1
contig_6456	transdecoder	CDS	323035	323300	.	-	2	ID=cds.BSUD.16410.4.p1;Parent=BSUD.16410.4.p1
contig_6456	transdecoder	exon	321217	321405	.	-	.	ID=BSUD.16410.4.p1.exon24;Parent=BSUD.16410.4.p1
contig_6456	transdecoder	CDS	321217	321405	.	-	0	ID=cds.BSUD.16410.4.p1;Parent=BSUD.16410.4.p1
contig_6456	transdecoder	exon	320657	320836	.	-	.	ID=BSUD.16410.4.p1.exon25;Parent=BSUD.16410.4.p1
contig_6456	transdecoder	CDS	320657	320836	.	-	0	ID=cds.BSUD.16410.4.p1;Parent=BSUD.16410.4.p1
contig_6456	transdecoder	exon	320308	320514	.	-	.	ID=BSUD.16410.4.p1.exon26;Parent=BSUD.16410.4.p1
contig_6456	transdecoder	CDS	320308	320514	.	-	0	ID=cds.BSUD.16410.4.p1;Parent=BSUD.16410.4.p1
contig_6456	transdecoder	exon	319088	319756	.	-	.	ID=BSUD.16410.4.p1.exon27;Parent=BSUD.16410.4.p1
contig_6456	transdecoder	CDS	319088	319756	.	-	0	ID=cds.BSUD.16410.4.p1;Parent=BSUD.16410.4.p1
contig_6456	transdecoder	exon	314916	318860	.	-	.	ID=BSUD.16410.4.p1.exon28;Parent=BSUD.16410.4.p1
contig_6456	transdecoder	CDS	318645	318860	.	-	0	ID=cds.BSUD.16410.4.p1;Parent=BSUD.16410.4.p1
contig_6456	transdecoder	three_prime_UTR	314916	318644	.	-	.	ID=BSUD.16410.4.p1.utr3p1;Parent=BSUD.16410.4.p1
contig_6456	transdecoder	mRNA	369605	429032	.	-	.	ID=BSUD.16410.5.p1;Parent=BSUD.16410;Interpro=IPR000488 (Death domain)---IPR000719 (Protein kinase domain)---IPR002110 (Ankyrin repeat)---IPR008271 (Serine/threonine-protein kinase, active site)---IPR011009 (Protein kinase-like domain superfamily)---IPR011029 (Death-like domain superfamily)---IPR017441 (Protein kinase, ATP binding site)---IPR020676 (Death-associated protein kinase 1)---IPR020859 (Roc domain)---IPR027417 (P-loop containing nucleoside triphosphate hydrolase)---IPR036770 (Ankyrin repeat-containing domain superfamily)---IPR039788 (Nucleolar protein 4 family)
contig_6456	transdecoder	five_prime_UTR	428941	429032	.	-	.	ID=BSUD.16410.5.p1.utr5p1;Parent=BSUD.16410.5.p1
contig_6456	transdecoder	five_prime_UTR	427856	427932	.	-	.	ID=BSUD.16410.5.p1.utr5p2;Parent=BSUD.16410.5.p1
contig_6456	transdecoder	exon	428941	429032	.	-	.	ID=BSUD.16410.5.p1.exon1;Parent=BSUD.16410.5.p1
contig_6456	transdecoder	exon	427788	427932	.	-	.	ID=BSUD.16410.5.p1.exon2;Parent=BSUD.16410.5.p1
contig_6456	transdecoder	CDS	427788	427855	.	-	0	ID=cds.BSUD.16410.5.p1;Parent=BSUD.16410.5.p1
contig_6456	transdecoder	exon	421853	422071	.	-	.	ID=BSUD.16410.5.p1.exon3;Parent=BSUD.16410.5.p1
contig_6456	transdecoder	CDS	421853	422071	.	-	1	ID=cds.BSUD.16410.5.p1;Parent=BSUD.16410.5.p1
contig_6456	transdecoder	exon	400329	400467	.	-	.	ID=BSUD.16410.5.p1.exon4;Parent=BSUD.16410.5.p1
contig_6456	transdecoder	CDS	400329	400467	.	-	1	ID=cds.BSUD.16410.5.p1;Parent=BSUD.16410.5.p1
contig_6456	transdecoder	exon	399822	399945	.	-	.	ID=BSUD.16410.5.p1.exon5;Parent=BSUD.16410.5.p1
contig_6456	transdecoder	CDS	399822	399945	.	-	0	ID=cds.BSUD.16410.5.p1;Parent=BSUD.16410.5.p1
contig_6456	transdecoder	exon	399008	399083	.	-	.	ID=BSUD.16410.5.p1.exon6;Parent=BSUD.16410.5.p1
contig_6456	transdecoder	CDS	399008	399083	.	-	2	ID=cds.BSUD.16410.5.p1;Parent=BSUD.16410.5.p1
contig_6456	transdecoder	exon	380395	380547	.	-	.	ID=BSUD.16410.5.p1.exon7;Parent=BSUD.16410.5.p1
contig_6456	transdecoder	CDS	380395	380547	.	-	1	ID=cds.BSUD.16410.5.p1;Parent=BSUD.16410.5.p1
contig_6456	transdecoder	exon	379860	379995	.	-	.	ID=BSUD.16410.5.p1.exon8;Parent=BSUD.16410.5.p1
contig_6456	transdecoder	CDS	379860	379995	.	-	1	ID=cds.BSUD.16410.5.p1;Parent=BSUD.16410.5.p1
contig_6456	transdecoder	exon	377743	377844	.	-	.	ID=BSUD.16410.5.p1.exon9;Parent=BSUD.16410.5.p1
contig_6456	transdecoder	CDS	377743	377844	.	-	0	ID=cds.BSUD.16410.5.p1;Parent=BSUD.16410.5.p1
contig_6456	transdecoder	exon	369605	373216	.	-	.	ID=BSUD.16410.5.p1.exon10;Parent=BSUD.16410.5.p1
contig_6456	transdecoder	CDS	371825	373216	.	-	0	ID=cds.BSUD.16410.5.p1;Parent=BSUD.16410.5.p1
contig_6456	transdecoder	three_prime_UTR	369605	371824	.	-	.	ID=BSUD.16410.5.p1.utr3p1;Parent=BSUD.16410.5.p1
contig_6456	transdecoder	mRNA	369605	429050	.	-	.	ID=BSUD.16410.6.p1;Parent=BSUD.16410;Interpro=IPR000488 (Death domain)---IPR000719 (Protein kinase domain)---IPR002110 (Ankyrin repeat)---IPR008271 (Serine/threonine-protein kinase, active site)---IPR011009 (Protein kinase-like domain superfamily)---IPR011029 (Death-like domain superfamily)---IPR017441 (Protein kinase, ATP binding site)---IPR020676 (Death-associated protein kinase 1)---IPR020859 (Roc domain)---IPR027417 (P-loop containing nucleoside triphosphate hydrolase)---IPR036770 (Ankyrin repeat-containing domain superfamily)---IPR039788 (Nucleolar protein 4 family)
contig_6456	transdecoder	five_prime_UTR	428939	429050	.	-	.	ID=BSUD.16410.6.p1.utr5p1;Parent=BSUD.16410.6.p1
contig_6456	transdecoder	five_prime_UTR	427856	427932	.	-	.	ID=BSUD.16410.6.p1.utr5p2;Parent=BSUD.16410.6.p1
contig_6456	transdecoder	exon	428939	429050	.	-	.	ID=BSUD.16410.6.p1.exon1;Parent=BSUD.16410.6.p1
contig_6456	transdecoder	exon	427788	427932	.	-	.	ID=BSUD.16410.6.p1.exon2;Parent=BSUD.16410.6.p1
contig_6456	transdecoder	CDS	427788	427855	.	-	0	ID=cds.BSUD.16410.6.p1;Parent=BSUD.16410.6.p1
contig_6456	transdecoder	exon	421853	422071	.	-	.	ID=BSUD.16410.6.p1.exon3;Parent=BSUD.16410.6.p1
contig_6456	transdecoder	CDS	421853	422071	.	-	1	ID=cds.BSUD.16410.6.p1;Parent=BSUD.16410.6.p1
contig_6456	transdecoder	exon	400329	400467	.	-	.	ID=BSUD.16410.6.p1.exon4;Parent=BSUD.16410.6.p1
contig_6456	transdecoder	CDS	400329	400467	.	-	1	ID=cds.BSUD.16410.6.p1;Parent=BSUD.16410.6.p1
contig_6456	transdecoder	exon	399822	399945	.	-	.	ID=BSUD.16410.6.p1.exon5;Parent=BSUD.16410.6.p1
contig_6456	transdecoder	CDS	399822	399945	.	-	0	ID=cds.BSUD.16410.6.p1;Parent=BSUD.16410.6.p1
contig_6456	transdecoder	exon	399008	399083	.	-	.	ID=BSUD.16410.6.p1.exon6;Parent=BSUD.16410.6.p1
contig_6456	transdecoder	CDS	399008	399083	.	-	2	ID=cds.BSUD.16410.6.p1;Parent=BSUD.16410.6.p1
contig_6456	transdecoder	exon	380395	380547	.	-	.	ID=BSUD.16410.6.p1.exon7;Parent=BSUD.16410.6.p1
contig_6456	transdecoder	CDS	380395	380547	.	-	1	ID=cds.BSUD.16410.6.p1;Parent=BSUD.16410.6.p1
contig_6456	transdecoder	exon	379860	379995	.	-	.	ID=BSUD.16410.6.p1.exon8;Parent=BSUD.16410.6.p1
contig_6456	transdecoder	CDS	379860	379995	.	-	1	ID=cds.BSUD.16410.6.p1;Parent=BSUD.16410.6.p1
contig_6456	transdecoder	exon	377743	377844	.	-	.	ID=BSUD.16410.6.p1.exon9;Parent=BSUD.16410.6.p1
contig_6456	transdecoder	CDS	377743	377844	.	-	0	ID=cds.BSUD.16410.6.p1;Parent=BSUD.16410.6.p1
contig_6456	transdecoder	exon	369605	373216	.	-	.	ID=BSUD.16410.6.p1.exon10;Parent=BSUD.16410.6.p1
contig_6456	transdecoder	CDS	371825	373216	.	-	0	ID=cds.BSUD.16410.6.p1;Parent=BSUD.16410.6.p1
contig_6456	transdecoder	three_prime_UTR	369605	371824	.	-	.	ID=BSUD.16410.6.p1.utr3p1;Parent=BSUD.16410.6.p1
contig_6456	StringTie	gene	356724	364932	1000	-	.	ID=BSUD.16411
contig_6456	StringTie	transcript	356724	364932	1000	-	.	ID=BSUD.16411.1;Parent=BSUD.16411
contig_6456	StringTie	exon	356724	356880	1000	-	.	ID=BSUD.16411.1.exon1;Parent=BSUD.16411.1
contig_6456	StringTie	exon	364549	364932	1000	-	.	ID=BSUD.16411.1.exon2;Parent=BSUD.16411.1
contig_6456	tRNAscan-SE	tRNA	395199	395271	83.4	+	.	ID=contig_6456.trna2;Name=contig_6456.tRNA2-LysTTT;isotype=Lys;anticodon=TTT;gene_biotype=tRNA
contig_6456	tRNAscan-SE	exon	395199	395271	.	+	.	ID=contig_6456.trna2.exon1;Parent=contig_6456.trna2
contig_6456	transdecoder	gene	429054	439775	.	+	.	ID=BSUD.16412;Interpro=IPR001433 (Oxidoreductase FAD/NAD(P)-binding)---IPR017927 (FAD-binding domain, ferredoxin reductase-type)---IPR017938 (Riboflavin synthase-like beta-barrel)---IPR039261 (Ferredoxin-NADP reductase (FNR), nucleotide-binding domain)
contig_6456	transdecoder	mRNA	429054	439775	.	+	.	ID=BSUD.16412.1.p1;Parent=BSUD.16412;Interpro=IPR001433 (Oxidoreductase FAD/NAD(P)-binding)---IPR017927 (FAD-binding domain, ferredoxin reductase-type)---IPR017938 (Riboflavin synthase-like beta-barrel)---IPR039261 (Ferredoxin-NADP reductase (FNR), nucleotide-binding domain)
contig_6456	transdecoder	five_prime_UTR	429054	429187	.	+	.	ID=BSUD.16412.1.p1.utr5p1;Parent=BSUD.16412.1.p1
contig_6456	transdecoder	exon	429054	429190	.	+	.	ID=BSUD.16412.1.p1.exon1;Parent=BSUD.16412.1.p1
contig_6456	transdecoder	CDS	429188	429190	.	+	0	ID=cds.BSUD.16412.1.p1;Parent=BSUD.16412.1.p1
contig_6456	transdecoder	exon	434768	434844	.	+	.	ID=BSUD.16412.1.p1.exon2;Parent=BSUD.16412.1.p1
contig_6456	transdecoder	CDS	434768	434844	.	+	0	ID=cds.BSUD.16412.1.p1;Parent=BSUD.16412.1.p1
contig_6456	transdecoder	exon	435435	435495	.	+	.	ID=BSUD.16412.1.p1.exon3;Parent=BSUD.16412.1.p1
contig_6456	transdecoder	CDS	435435	435495	.	+	1	ID=cds.BSUD.16412.1.p1;Parent=BSUD.16412.1.p1
contig_6456	transdecoder	exon	436343	436449	.	+	.	ID=BSUD.16412.1.p1.exon4;Parent=BSUD.16412.1.p1
contig_6456	transdecoder	CDS	436343	436449	.	+	0	ID=cds.BSUD.16412.1.p1;Parent=BSUD.16412.1.p1
contig_6456	transdecoder	exon	436975	437116	.	+	.	ID=BSUD.16412.1.p1.exon5;Parent=BSUD.16412.1.p1
contig_6456	transdecoder	CDS	436975	437116	.	+	1	ID=cds.BSUD.16412.1.p1;Parent=BSUD.16412.1.p1
contig_6456	transdecoder	exon	437726	437965	.	+	.	ID=BSUD.16412.1.p1.exon6;Parent=BSUD.16412.1.p1
contig_6456	transdecoder	CDS	437726	437965	.	+	0	ID=cds.BSUD.16412.1.p1;Parent=BSUD.16412.1.p1
contig_6456	transdecoder	exon	438547	438640	.	+	.	ID=BSUD.16412.1.p1.exon7;Parent=BSUD.16412.1.p1
contig_6456	transdecoder	CDS	438547	438640	.	+	0	ID=cds.BSUD.16412.1.p1;Parent=BSUD.16412.1.p1
contig_6456	transdecoder	exon	438752	439775	.	+	.	ID=BSUD.16412.1.p1.exon8;Parent=BSUD.16412.1.p1
contig_6456	transdecoder	CDS	438752	438918	.	+	2	ID=cds.BSUD.16412.1.p1;Parent=BSUD.16412.1.p1
contig_6456	transdecoder	three_prime_UTR	438919	439775	.	+	.	ID=BSUD.16412.1.p1.utr3p1;Parent=BSUD.16412.1.p1
contig_6456	transdecoder	mRNA	429054	439775	.	+	.	ID=BSUD.16412.2.p1;Parent=BSUD.16412;Interpro=IPR001433 (Oxidoreductase FAD/NAD(P)-binding)---IPR017927 (FAD-binding domain, ferredoxin reductase-type)---IPR017938 (Riboflavin synthase-like beta-barrel)---IPR039261 (Ferredoxin-NADP reductase (FNR), nucleotide-binding domain)
contig_6456	transdecoder	five_prime_UTR	429054	429200	.	+	.	ID=BSUD.16412.2.p1.utr5p1;Parent=BSUD.16412.2.p1
contig_6456	transdecoder	five_prime_UTR	434076	434844	.	+	.	ID=BSUD.16412.2.p1.utr5p2;Parent=BSUD.16412.2.p1
contig_6456	transdecoder	five_prime_UTR	435435	435438	.	+	.	ID=BSUD.16412.2.p1.utr5p3;Parent=BSUD.16412.2.p1
contig_6456	transdecoder	exon	429054	429200	.	+	.	ID=BSUD.16412.2.p1.exon1;Parent=BSUD.16412.2.p1
contig_6456	transdecoder	exon	434076	434844	.	+	.	ID=BSUD.16412.2.p1.exon2;Parent=BSUD.16412.2.p1
contig_6456	transdecoder	exon	435435	435495	.	+	.	ID=BSUD.16412.2.p1.exon3;Parent=BSUD.16412.2.p1
contig_6456	transdecoder	CDS	435439	435495	.	+	0	ID=cds.BSUD.16412.2.p1;Parent=BSUD.16412.2.p1
contig_6456	transdecoder	exon	436343	436449	.	+	.	ID=BSUD.16412.2.p1.exon4;Parent=BSUD.16412.2.p1
contig_6456	transdecoder	CDS	436343	436449	.	+	0	ID=cds.BSUD.16412.2.p1;Parent=BSUD.16412.2.p1
contig_6456	transdecoder	exon	436975	437116	.	+	.	ID=BSUD.16412.2.p1.exon5;Parent=BSUD.16412.2.p1
contig_6456	transdecoder	CDS	436975	437116	.	+	1	ID=cds.BSUD.16412.2.p1;Parent=BSUD.16412.2.p1
contig_6456	transdecoder	exon	437726	437965	.	+	.	ID=BSUD.16412.2.p1.exon6;Parent=BSUD.16412.2.p1
contig_6456	transdecoder	CDS	437726	437965	.	+	0	ID=cds.BSUD.16412.2.p1;Parent=BSUD.16412.2.p1
contig_6456	transdecoder	exon	438547	438640	.	+	.	ID=BSUD.16412.2.p1.exon7;Parent=BSUD.16412.2.p1
contig_6456	transdecoder	CDS	438547	438640	.	+	0	ID=cds.BSUD.16412.2.p1;Parent=BSUD.16412.2.p1
contig_6456	transdecoder	exon	438752	439775	.	+	.	ID=BSUD.16412.2.p1.exon8;Parent=BSUD.16412.2.p1
contig_6456	transdecoder	CDS	438752	438918	.	+	2	ID=cds.BSUD.16412.2.p1;Parent=BSUD.16412.2.p1
contig_6456	transdecoder	three_prime_UTR	438919	439775	.	+	.	ID=BSUD.16412.2.p1.utr3p1;Parent=BSUD.16412.2.p1
contig_6456	transdecoder	mRNA	429075	439094	.	+	.	ID=BSUD.16412.3.p1;Parent=BSUD.16412;Interpro=IPR001433 (Oxidoreductase FAD/NAD(P)-binding)---IPR017927 (FAD-binding domain, ferredoxin reductase-type)---IPR017938 (Riboflavin synthase-like beta-barrel)---IPR039261 (Ferredoxin-NADP reductase (FNR), nucleotide-binding domain)
contig_6456	transdecoder	five_prime_UTR	429075	429190	.	+	.	ID=BSUD.16412.3.p1.utr5p1;Parent=BSUD.16412.3.p1
contig_6456	transdecoder	five_prime_UTR	434076	434223	.	+	.	ID=BSUD.16412.3.p1.utr5p2;Parent=BSUD.16412.3.p1
contig_6456	transdecoder	exon	429075	429190	.	+	.	ID=BSUD.16412.3.p1.exon1;Parent=BSUD.16412.3.p1
contig_6456	transdecoder	exon	434076	434265	.	+	.	ID=BSUD.16412.3.p1.exon2;Parent=BSUD.16412.3.p1
contig_6456	transdecoder	CDS	434224	434265	.	+	0	ID=cds.BSUD.16412.3.p1;Parent=BSUD.16412.3.p1
contig_6456	transdecoder	exon	434768	434844	.	+	.	ID=BSUD.16412.3.p1.exon3;Parent=BSUD.16412.3.p1
contig_6456	transdecoder	CDS	434768	434844	.	+	0	ID=cds.BSUD.16412.3.p1;Parent=BSUD.16412.3.p1
contig_6456	transdecoder	exon	435435	435495	.	+	.	ID=BSUD.16412.3.p1.exon4;Parent=BSUD.16412.3.p1
contig_6456	transdecoder	CDS	435435	435495	.	+	1	ID=cds.BSUD.16412.3.p1;Parent=BSUD.16412.3.p1
contig_6456	transdecoder	exon	436343	436449	.	+	.	ID=BSUD.16412.3.p1.exon5;Parent=BSUD.16412.3.p1
contig_6456	transdecoder	CDS	436343	436449	.	+	0	ID=cds.BSUD.16412.3.p1;Parent=BSUD.16412.3.p1
contig_6456	transdecoder	exon	436975	437116	.	+	.	ID=BSUD.16412.3.p1.exon6;Parent=BSUD.16412.3.p1
contig_6456	transdecoder	CDS	436975	437116	.	+	1	ID=cds.BSUD.16412.3.p1;Parent=BSUD.16412.3.p1
contig_6456	transdecoder	exon	437726	437965	.	+	.	ID=BSUD.16412.3.p1.exon7;Parent=BSUD.16412.3.p1
contig_6456	transdecoder	CDS	437726	437965	.	+	0	ID=cds.BSUD.16412.3.p1;Parent=BSUD.16412.3.p1
contig_6456	transdecoder	exon	438547	438640	.	+	.	ID=BSUD.16412.3.p1.exon8;Parent=BSUD.16412.3.p1
contig_6456	transdecoder	CDS	438547	438640	.	+	0	ID=cds.BSUD.16412.3.p1;Parent=BSUD.16412.3.p1
contig_6456	transdecoder	exon	438752	439094	.	+	.	ID=BSUD.16412.3.p1.exon9;Parent=BSUD.16412.3.p1
contig_6456	transdecoder	CDS	438752	438918	.	+	2	ID=cds.BSUD.16412.3.p1;Parent=BSUD.16412.3.p1
contig_6456	transdecoder	three_prime_UTR	438919	439094	.	+	.	ID=BSUD.16412.3.p1.utr3p1;Parent=BSUD.16412.3.p1
contig_6456	transdecoder	mRNA	429103	439094	.	+	.	ID=BSUD.16412.4.p1;Parent=BSUD.16412;Interpro=IPR001433 (Oxidoreductase FAD/NAD(P)-binding)---IPR017927 (FAD-binding domain, ferredoxin reductase-type)---IPR017938 (Riboflavin synthase-like beta-barrel)---IPR039261 (Ferredoxin-NADP reductase (FNR), nucleotide-binding domain)
contig_6456	transdecoder	five_prime_UTR	429103	429190	.	+	.	ID=BSUD.16412.4.p1.utr5p1;Parent=BSUD.16412.4.p1
contig_6456	transdecoder	five_prime_UTR	434076	434223	.	+	.	ID=BSUD.16412.4.p1.utr5p2;Parent=BSUD.16412.4.p1
contig_6456	transdecoder	exon	429103	429190	.	+	.	ID=BSUD.16412.4.p1.exon1;Parent=BSUD.16412.4.p1
contig_6456	transdecoder	exon	434076	434445	.	+	.	ID=BSUD.16412.4.p1.exon2;Parent=BSUD.16412.4.p1
contig_6456	transdecoder	CDS	434224	434445	.	+	0	ID=cds.BSUD.16412.4.p1;Parent=BSUD.16412.4.p1
contig_6456	transdecoder	exon	434768	434844	.	+	.	ID=BSUD.16412.4.p1.exon3;Parent=BSUD.16412.4.p1
contig_6456	transdecoder	CDS	434768	434844	.	+	0	ID=cds.BSUD.16412.4.p1;Parent=BSUD.16412.4.p1
contig_6456	transdecoder	exon	435435	435495	.	+	.	ID=BSUD.16412.4.p1.exon4;Parent=BSUD.16412.4.p1
contig_6456	transdecoder	CDS	435435	435495	.	+	1	ID=cds.BSUD.16412.4.p1;Parent=BSUD.16412.4.p1
contig_6456	transdecoder	exon	436343	436449	.	+	.	ID=BSUD.16412.4.p1.exon5;Parent=BSUD.16412.4.p1
contig_6456	transdecoder	CDS	436343	436449	.	+	0	ID=cds.BSUD.16412.4.p1;Parent=BSUD.16412.4.p1
contig_6456	transdecoder	exon	436975	437116	.	+	.	ID=BSUD.16412.4.p1.exon6;Parent=BSUD.16412.4.p1
contig_6456	transdecoder	CDS	436975	437116	.	+	1	ID=cds.BSUD.16412.4.p1;Parent=BSUD.16412.4.p1
contig_6456	transdecoder	exon	437726	437965	.	+	.	ID=BSUD.16412.4.p1.exon7;Parent=BSUD.16412.4.p1
contig_6456	transdecoder	CDS	437726	437965	.	+	0	ID=cds.BSUD.16412.4.p1;Parent=BSUD.16412.4.p1
contig_6456	transdecoder	exon	438547	438640	.	+	.	ID=BSUD.16412.4.p1.exon8;Parent=BSUD.16412.4.p1
contig_6456	transdecoder	CDS	438547	438640	.	+	0	ID=cds.BSUD.16412.4.p1;Parent=BSUD.16412.4.p1
contig_6456	transdecoder	exon	438752	439094	.	+	.	ID=BSUD.16412.4.p1.exon9;Parent=BSUD.16412.4.p1
contig_6456	transdecoder	CDS	438752	438918	.	+	2	ID=cds.BSUD.16412.4.p1;Parent=BSUD.16412.4.p1
contig_6456	transdecoder	three_prime_UTR	438919	439094	.	+	.	ID=BSUD.16412.4.p1.utr3p1;Parent=BSUD.16412.4.p1
contig_6456	transdecoder	gene	440501	457028	.	-	.	ID=BSUD.16413;Interpro=IPR011989 (Armadillo-like helical)---IPR015016 (Splicing factor 3B subunit 1)---IPR016024 (Armadillo-type fold)---IPR034085 (TOG domain)---IPR038737 (Splicing factor 3B subunit 1-like)
contig_6456	transdecoder	mRNA	440501	457028	.	-	.	ID=BSUD.16413.1.p1;Parent=BSUD.16413;Interpro=IPR011989 (Armadillo-like helical)---IPR015016 (Splicing factor 3B subunit 1)---IPR016024 (Armadillo-type fold)---IPR034085 (TOG domain)---IPR038737 (Splicing factor 3B subunit 1-like)
contig_6456	transdecoder	five_prime_UTR	456969	457028	.	-	.	ID=BSUD.16413.1.p1.utr5p1;Parent=BSUD.16413.1.p1
contig_6456	transdecoder	exon	456947	457028	.	-	.	ID=BSUD.16413.1.p1.exon1;Parent=BSUD.16413.1.p1
contig_6456	transdecoder	CDS	456947	456968	.	-	0	ID=cds.BSUD.16413.1.p1;Parent=BSUD.16413.1.p1
contig_6456	transdecoder	exon	454357	454532	.	-	.	ID=BSUD.16413.1.p1.exon2;Parent=BSUD.16413.1.p1
contig_6456	transdecoder	CDS	454357	454532	.	-	2	ID=cds.BSUD.16413.1.p1;Parent=BSUD.16413.1.p1
contig_6456	transdecoder	exon	453630	453716	.	-	.	ID=BSUD.16413.1.p1.exon3;Parent=BSUD.16413.1.p1
contig_6456	transdecoder	CDS	453630	453716	.	-	0	ID=cds.BSUD.16413.1.p1;Parent=BSUD.16413.1.p1
contig_6456	transdecoder	exon	452518	452635	.	-	.	ID=BSUD.16413.1.p1.exon4;Parent=BSUD.16413.1.p1
contig_6456	transdecoder	CDS	452518	452635	.	-	0	ID=cds.BSUD.16413.1.p1;Parent=BSUD.16413.1.p1
contig_6456	transdecoder	exon	450421	450500	.	-	.	ID=BSUD.16413.1.p1.exon5;Parent=BSUD.16413.1.p1
contig_6456	transdecoder	CDS	450421	450500	.	-	2	ID=cds.BSUD.16413.1.p1;Parent=BSUD.16413.1.p1
contig_6456	transdecoder	exon	450114	450327	.	-	.	ID=BSUD.16413.1.p1.exon6;Parent=BSUD.16413.1.p1
contig_6456	transdecoder	CDS	450114	450327	.	-	0	ID=cds.BSUD.16413.1.p1;Parent=BSUD.16413.1.p1
contig_6456	transdecoder	exon	449688	449855	.	-	.	ID=BSUD.16413.1.p1.exon7;Parent=BSUD.16413.1.p1
contig_6456	transdecoder	CDS	449688	449855	.	-	2	ID=cds.BSUD.16413.1.p1;Parent=BSUD.16413.1.p1
contig_6456	transdecoder	exon	448722	449131	.	-	.	ID=BSUD.16413.1.p1.exon8;Parent=BSUD.16413.1.p1
contig_6456	transdecoder	CDS	448722	449131	.	-	2	ID=cds.BSUD.16413.1.p1;Parent=BSUD.16413.1.p1
contig_6456	transdecoder	exon	448414	448623	.	-	.	ID=BSUD.16413.1.p1.exon9;Parent=BSUD.16413.1.p1
contig_6456	transdecoder	CDS	448414	448623	.	-	0	ID=cds.BSUD.16413.1.p1;Parent=BSUD.16413.1.p1
contig_6456	transdecoder	exon	448200	448301	.	-	.	ID=BSUD.16413.1.p1.exon10;Parent=BSUD.16413.1.p1
contig_6456	transdecoder	CDS	448200	448301	.	-	0	ID=cds.BSUD.16413.1.p1;Parent=BSUD.16413.1.p1
contig_6456	transdecoder	exon	447698	447964	.	-	.	ID=BSUD.16413.1.p1.exon11;Parent=BSUD.16413.1.p1
contig_6456	transdecoder	CDS	447698	447964	.	-	0	ID=cds.BSUD.16413.1.p1;Parent=BSUD.16413.1.p1
contig_6456	transdecoder	exon	447196	447466	.	-	.	ID=BSUD.16413.1.p1.exon12;Parent=BSUD.16413.1.p1
contig_6456	transdecoder	CDS	447196	447466	.	-	0	ID=cds.BSUD.16413.1.p1;Parent=BSUD.16413.1.p1
contig_6456	transdecoder	exon	446811	446956	.	-	.	ID=BSUD.16413.1.p1.exon13;Parent=BSUD.16413.1.p1
contig_6456	transdecoder	CDS	446811	446956	.	-	2	ID=cds.BSUD.16413.1.p1;Parent=BSUD.16413.1.p1
contig_6456	transdecoder	exon	446567	446713	.	-	.	ID=BSUD.16413.1.p1.exon14;Parent=BSUD.16413.1.p1
contig_6456	transdecoder	CDS	446567	446713	.	-	0	ID=cds.BSUD.16413.1.p1;Parent=BSUD.16413.1.p1
contig_6456	transdecoder	exon	445976	446101	.	-	.	ID=BSUD.16413.1.p1.exon15;Parent=BSUD.16413.1.p1
contig_6456	transdecoder	CDS	445976	446101	.	-	0	ID=cds.BSUD.16413.1.p1;Parent=BSUD.16413.1.p1
contig_6456	transdecoder	exon	445497	445718	.	-	.	ID=BSUD.16413.1.p1.exon16;Parent=BSUD.16413.1.p1
contig_6456	transdecoder	CDS	445497	445718	.	-	0	ID=cds.BSUD.16413.1.p1;Parent=BSUD.16413.1.p1
contig_6456	transdecoder	exon	445055	445237	.	-	.	ID=BSUD.16413.1.p1.exon17;Parent=BSUD.16413.1.p1
contig_6456	transdecoder	CDS	445055	445237	.	-	0	ID=cds.BSUD.16413.1.p1;Parent=BSUD.16413.1.p1
contig_6456	transdecoder	exon	444354	444532	.	-	.	ID=BSUD.16413.1.p1.exon18;Parent=BSUD.16413.1.p1
contig_6456	transdecoder	CDS	444354	444532	.	-	0	ID=cds.BSUD.16413.1.p1;Parent=BSUD.16413.1.p1
contig_6456	transdecoder	exon	444042	444227	.	-	.	ID=BSUD.16413.1.p1.exon19;Parent=BSUD.16413.1.p1
contig_6456	transdecoder	CDS	444042	444227	.	-	1	ID=cds.BSUD.16413.1.p1;Parent=BSUD.16413.1.p1
contig_6456	transdecoder	exon	443144	443416	.	-	.	ID=BSUD.16413.1.p1.exon20;Parent=BSUD.16413.1.p1
contig_6456	transdecoder	CDS	443144	443416	.	-	1	ID=cds.BSUD.16413.1.p1;Parent=BSUD.16413.1.p1
contig_6456	transdecoder	exon	442562	442778	.	-	.	ID=BSUD.16413.1.p1.exon21;Parent=BSUD.16413.1.p1
contig_6456	transdecoder	CDS	442562	442778	.	-	1	ID=cds.BSUD.16413.1.p1;Parent=BSUD.16413.1.p1
contig_6456	transdecoder	exon	440501	441525	.	-	.	ID=BSUD.16413.1.p1.exon22;Parent=BSUD.16413.1.p1
contig_6456	transdecoder	CDS	441367	441525	.	-	0	ID=cds.BSUD.16413.1.p1;Parent=BSUD.16413.1.p1
contig_6456	transdecoder	three_prime_UTR	440501	441366	.	-	.	ID=BSUD.16413.1.p1.utr3p1;Parent=BSUD.16413.1.p1
contig_6456	transdecoder	mRNA	440501	457015	.	-	.	ID=BSUD.16413.2.p1;Parent=BSUD.16413;Interpro=IPR011989 (Armadillo-like helical)---IPR015016 (Splicing factor 3B subunit 1)---IPR016024 (Armadillo-type fold)---IPR034085 (TOG domain)---IPR038737 (Splicing factor 3B subunit 1-like)
contig_6456	transdecoder	five_prime_UTR	456947	457015	.	-	.	ID=BSUD.16413.2.p1.utr5p1;Parent=BSUD.16413.2.p1
contig_6456	transdecoder	five_prime_UTR	454357	454532	.	-	.	ID=BSUD.16413.2.p1.utr5p2;Parent=BSUD.16413.2.p1
contig_6456	transdecoder	five_prime_UTR	453630	453716	.	-	.	ID=BSUD.16413.2.p1.utr5p3;Parent=BSUD.16413.2.p1
contig_6456	transdecoder	five_prime_UTR	451489	452635	.	-	.	ID=BSUD.16413.2.p1.utr5p4;Parent=BSUD.16413.2.p1
contig_6456	transdecoder	five_prime_UTR	450451	450500	.	-	.	ID=BSUD.16413.2.p1.utr5p5;Parent=BSUD.16413.2.p1
contig_6456	transdecoder	exon	456947	457015	.	-	.	ID=BSUD.16413.2.p1.exon1;Parent=BSUD.16413.2.p1
contig_6456	transdecoder	exon	454357	454532	.	-	.	ID=BSUD.16413.2.p1.exon2;Parent=BSUD.16413.2.p1
contig_6456	transdecoder	exon	453630	453716	.	-	.	ID=BSUD.16413.2.p1.exon3;Parent=BSUD.16413.2.p1
contig_6456	transdecoder	exon	451489	452635	.	-	.	ID=BSUD.16413.2.p1.exon4;Parent=BSUD.16413.2.p1
contig_6456	transdecoder	exon	450421	450500	.	-	.	ID=BSUD.16413.2.p1.exon5;Parent=BSUD.16413.2.p1
contig_6456	transdecoder	CDS	450421	450450	.	-	0	ID=cds.BSUD.16413.2.p1;Parent=BSUD.16413.2.p1
contig_6456	transdecoder	exon	450114	450327	.	-	.	ID=BSUD.16413.2.p1.exon6;Parent=BSUD.16413.2.p1
contig_6456	transdecoder	CDS	450114	450327	.	-	0	ID=cds.BSUD.16413.2.p1;Parent=BSUD.16413.2.p1
contig_6456	transdecoder	exon	449688	449855	.	-	.	ID=BSUD.16413.2.p1.exon7;Parent=BSUD.16413.2.p1
contig_6456	transdecoder	CDS	449688	449855	.	-	2	ID=cds.BSUD.16413.2.p1;Parent=BSUD.16413.2.p1
contig_6456	transdecoder	exon	448722	449131	.	-	.	ID=BSUD.16413.2.p1.exon8;Parent=BSUD.16413.2.p1
contig_6456	transdecoder	CDS	448722	449131	.	-	2	ID=cds.BSUD.16413.2.p1;Parent=BSUD.16413.2.p1
contig_6456	transdecoder	exon	448414	448623	.	-	.	ID=BSUD.16413.2.p1.exon9;Parent=BSUD.16413.2.p1
contig_6456	transdecoder	CDS	448414	448623	.	-	0	ID=cds.BSUD.16413.2.p1;Parent=BSUD.16413.2.p1
contig_6456	transdecoder	exon	448200	448301	.	-	.	ID=BSUD.16413.2.p1.exon10;Parent=BSUD.16413.2.p1
contig_6456	transdecoder	CDS	448200	448301	.	-	0	ID=cds.BSUD.16413.2.p1;Parent=BSUD.16413.2.p1
contig_6456	transdecoder	exon	447698	447964	.	-	.	ID=BSUD.16413.2.p1.exon11;Parent=BSUD.16413.2.p1
contig_6456	transdecoder	CDS	447698	447964	.	-	0	ID=cds.BSUD.16413.2.p1;Parent=BSUD.16413.2.p1
contig_6456	transdecoder	exon	447196	447466	.	-	.	ID=BSUD.16413.2.p1.exon12;Parent=BSUD.16413.2.p1
contig_6456	transdecoder	CDS	447196	447466	.	-	0	ID=cds.BSUD.16413.2.p1;Parent=BSUD.16413.2.p1
contig_6456	transdecoder	exon	446811	446956	.	-	.	ID=BSUD.16413.2.p1.exon13;Parent=BSUD.16413.2.p1
contig_6456	transdecoder	CDS	446811	446956	.	-	2	ID=cds.BSUD.16413.2.p1;Parent=BSUD.16413.2.p1
contig_6456	transdecoder	exon	446567	446713	.	-	.	ID=BSUD.16413.2.p1.exon14;Parent=BSUD.16413.2.p1
contig_6456	transdecoder	CDS	446567	446713	.	-	0	ID=cds.BSUD.16413.2.p1;Parent=BSUD.16413.2.p1
contig_6456	transdecoder	exon	445976	446101	.	-	.	ID=BSUD.16413.2.p1.exon15;Parent=BSUD.16413.2.p1
contig_6456	transdecoder	CDS	445976	446101	.	-	0	ID=cds.BSUD.16413.2.p1;Parent=BSUD.16413.2.p1
contig_6456	transdecoder	exon	445497	445718	.	-	.	ID=BSUD.16413.2.p1.exon16;Parent=BSUD.16413.2.p1
contig_6456	transdecoder	CDS	445497	445718	.	-	0	ID=cds.BSUD.16413.2.p1;Parent=BSUD.16413.2.p1
contig_6456	transdecoder	exon	445055	445237	.	-	.	ID=BSUD.16413.2.p1.exon17;Parent=BSUD.16413.2.p1
contig_6456	transdecoder	CDS	445055	445237	.	-	0	ID=cds.BSUD.16413.2.p1;Parent=BSUD.16413.2.p1
contig_6456	transdecoder	exon	444354	444532	.	-	.	ID=BSUD.16413.2.p1.exon18;Parent=BSUD.16413.2.p1
contig_6456	transdecoder	CDS	444354	444532	.	-	0	ID=cds.BSUD.16413.2.p1;Parent=BSUD.16413.2.p1
contig_6456	transdecoder	exon	444042	444227	.	-	.	ID=BSUD.16413.2.p1.exon19;Parent=BSUD.16413.2.p1
contig_6456	transdecoder	CDS	444042	444227	.	-	1	ID=cds.BSUD.16413.2.p1;Parent=BSUD.16413.2.p1
contig_6456	transdecoder	exon	443144	443416	.	-	.	ID=BSUD.16413.2.p1.exon20;Parent=BSUD.16413.2.p1
contig_6456	transdecoder	CDS	443144	443416	.	-	1	ID=cds.BSUD.16413.2.p1;Parent=BSUD.16413.2.p1
contig_6456	transdecoder	exon	442562	442778	.	-	.	ID=BSUD.16413.2.p1.exon21;Parent=BSUD.16413.2.p1
contig_6456	transdecoder	CDS	442562	442778	.	-	1	ID=cds.BSUD.16413.2.p1;Parent=BSUD.16413.2.p1
contig_6456	transdecoder	exon	440501	441525	.	-	.	ID=BSUD.16413.2.p1.exon22;Parent=BSUD.16413.2.p1
contig_6456	transdecoder	CDS	441367	441525	.	-	0	ID=cds.BSUD.16413.2.p1;Parent=BSUD.16413.2.p1
contig_6456	transdecoder	three_prime_UTR	440501	441366	.	-	.	ID=BSUD.16413.2.p1.utr3p1;Parent=BSUD.16413.2.p1
contig_6456	tRNAscan-SE	pseudogene_tRNA	460660	460729	23.9	-	.	ID=contig_6456.trna3;Name=contig_6456.tRNA3-ArgTCT;isotype=Arg;anticodon=TCT;gene_biotype=pseudogene
contig_6456	tRNAscan-SE	exon	460660	460729	.	-	.	ID=contig_6456.trna3.exon1;Parent=contig_6456.trna3
contig_6456	transdecoder	gene	540846	577481	.	-	.	ID=BSUD.16405;Interpro=IPR000536 (Nuclear hormone receptor, ligand-binding domain)---IPR001628 (Zinc finger, nuclear hormone receptor-type)---IPR001723 (Nuclear hormone receptor)---IPR001728 (Thyroid hormone receptor)---IPR013088 (Zinc finger, NHR/GATA-type)---IPR035500 (Nuclear hormone receptor-like domain superfamily)
contig_6456	transdecoder	mRNA	540846	554170	.	-	.	ID=BSUD.16405.1.p1;Parent=BSUD.16405;Interpro=IPR000536 (Nuclear hormone receptor, ligand-binding domain)---IPR001628 (Zinc finger, nuclear hormone receptor-type)---IPR001723 (Nuclear hormone receptor)---IPR001728 (Thyroid hormone receptor)---IPR013088 (Zinc finger, NHR/GATA-type)---IPR035500 (Nuclear hormone receptor-like domain superfamily)
contig_6456	transdecoder	five_prime_UTR	553453	554170	.	-	.	ID=BSUD.16405.1.p1.utr5p1;Parent=BSUD.16405.1.p1
contig_6456	transdecoder	exon	553219	554170	.	-	.	ID=BSUD.16405.1.p1.exon1;Parent=BSUD.16405.1.p1
contig_6456	transdecoder	CDS	553219	553452	.	-	0	ID=cds.BSUD.16405.1.p1;Parent=BSUD.16405.1.p1
contig_6456	transdecoder	exon	548945	549111	.	-	.	ID=BSUD.16405.1.p1.exon2;Parent=BSUD.16405.1.p1
contig_6456	transdecoder	CDS	548945	549111	.	-	0	ID=cds.BSUD.16405.1.p1;Parent=BSUD.16405.1.p1
contig_6456	transdecoder	exon	547400	547435	.	-	.	ID=BSUD.16405.1.p1.exon3;Parent=BSUD.16405.1.p1
contig_6456	transdecoder	CDS	547400	547435	.	-	1	ID=cds.BSUD.16405.1.p1;Parent=BSUD.16405.1.p1
contig_6456	transdecoder	exon	540846	546888	.	-	.	ID=BSUD.16405.1.p1.exon4;Parent=BSUD.16405.1.p1
contig_6456	transdecoder	CDS	546021	546888	.	-	1	ID=cds.BSUD.16405.1.p1;Parent=BSUD.16405.1.p1
contig_6456	transdecoder	three_prime_UTR	540846	546020	.	-	.	ID=BSUD.16405.1.p1.utr3p1;Parent=BSUD.16405.1.p1
contig_6456	transdecoder	mRNA	543081	577481	.	-	.	ID=BSUD.16405.2.p1;Parent=BSUD.16405;Interpro=IPR000536 (Nuclear hormone receptor, ligand-binding domain)---IPR001628 (Zinc finger, nuclear hormone receptor-type)---IPR001723 (Nuclear hormone receptor)---IPR001728 (Thyroid hormone receptor)---IPR013088 (Zinc finger, NHR/GATA-type)---IPR035500 (Nuclear hormone receptor-like domain superfamily)
contig_6456	transdecoder	five_prime_UTR	577294	577481	.	-	.	ID=BSUD.16405.2.p1.utr5p1;Parent=BSUD.16405.2.p1
contig_6456	transdecoder	five_prime_UTR	575697	575978	.	-	.	ID=BSUD.16405.2.p1.utr5p2;Parent=BSUD.16405.2.p1
contig_6456	transdecoder	exon	577294	577481	.	-	.	ID=BSUD.16405.2.p1.exon1;Parent=BSUD.16405.2.p1
contig_6456	transdecoder	exon	575554	575978	.	-	.	ID=BSUD.16405.2.p1.exon2;Parent=BSUD.16405.2.p1
contig_6456	transdecoder	CDS	575554	575696	.	-	0	ID=cds.BSUD.16405.2.p1;Parent=BSUD.16405.2.p1
contig_6456	transdecoder	exon	553219	553432	.	-	.	ID=BSUD.16405.2.p1.exon3;Parent=BSUD.16405.2.p1
contig_6456	transdecoder	CDS	553219	553432	.	-	1	ID=cds.BSUD.16405.2.p1;Parent=BSUD.16405.2.p1
contig_6456	transdecoder	exon	548945	549111	.	-	.	ID=BSUD.16405.2.p1.exon4;Parent=BSUD.16405.2.p1
contig_6456	transdecoder	CDS	548945	549111	.	-	0	ID=cds.BSUD.16405.2.p1;Parent=BSUD.16405.2.p1
contig_6456	transdecoder	exon	547400	547435	.	-	.	ID=BSUD.16405.2.p1.exon5;Parent=BSUD.16405.2.p1
contig_6456	transdecoder	CDS	547400	547435	.	-	1	ID=cds.BSUD.16405.2.p1;Parent=BSUD.16405.2.p1
contig_6456	transdecoder	exon	543081	546888	.	-	.	ID=BSUD.16405.2.p1.exon6;Parent=BSUD.16405.2.p1
contig_6456	transdecoder	CDS	546021	546888	.	-	1	ID=cds.BSUD.16405.2.p1;Parent=BSUD.16405.2.p1
contig_6456	transdecoder	three_prime_UTR	543081	546020	.	-	.	ID=BSUD.16405.2.p1.utr3p1;Parent=BSUD.16405.2.p1
contig_6456	transdecoder	mRNA	543081	577471	.	-	.	ID=BSUD.16405.3.p1;Parent=BSUD.16405;Interpro=IPR000536 (Nuclear hormone receptor, ligand-binding domain)---IPR001628 (Zinc finger, nuclear hormone receptor-type)---IPR001723 (Nuclear hormone receptor)---IPR001728 (Thyroid hormone receptor)---IPR013088 (Zinc finger, NHR/GATA-type)---IPR035500 (Nuclear hormone receptor-like domain superfamily)
contig_6456	transdecoder	five_prime_UTR	576652	577471	.	-	.	ID=BSUD.16405.3.p1.utr5p1;Parent=BSUD.16405.3.p1
contig_6456	transdecoder	five_prime_UTR	575697	575978	.	-	.	ID=BSUD.16405.3.p1.utr5p2;Parent=BSUD.16405.3.p1
contig_6456	transdecoder	exon	576652	577471	.	-	.	ID=BSUD.16405.3.p1.exon1;Parent=BSUD.16405.3.p1
contig_6456	transdecoder	exon	575554	575978	.	-	.	ID=BSUD.16405.3.p1.exon2;Parent=BSUD.16405.3.p1
contig_6456	transdecoder	CDS	575554	575696	.	-	0	ID=cds.BSUD.16405.3.p1;Parent=BSUD.16405.3.p1
contig_6456	transdecoder	exon	553219	553432	.	-	.	ID=BSUD.16405.3.p1.exon3;Parent=BSUD.16405.3.p1
contig_6456	transdecoder	CDS	553219	553432	.	-	1	ID=cds.BSUD.16405.3.p1;Parent=BSUD.16405.3.p1
contig_6456	transdecoder	exon	548945	549111	.	-	.	ID=BSUD.16405.3.p1.exon4;Parent=BSUD.16405.3.p1
contig_6456	transdecoder	CDS	548945	549111	.	-	0	ID=cds.BSUD.16405.3.p1;Parent=BSUD.16405.3.p1
contig_6456	transdecoder	exon	547400	547435	.	-	.	ID=BSUD.16405.3.p1.exon5;Parent=BSUD.16405.3.p1
contig_6456	transdecoder	CDS	547400	547435	.	-	1	ID=cds.BSUD.16405.3.p1;Parent=BSUD.16405.3.p1
contig_6456	transdecoder	exon	543081	546888	.	-	.	ID=BSUD.16405.3.p1.exon6;Parent=BSUD.16405.3.p1
contig_6456	transdecoder	CDS	546021	546888	.	-	1	ID=cds.BSUD.16405.3.p1;Parent=BSUD.16405.3.p1
contig_6456	transdecoder	three_prime_UTR	543081	546020	.	-	.	ID=BSUD.16405.3.p1.utr3p1;Parent=BSUD.16405.3.p1
contig_6456	transdecoder	mRNA	543081	577481	.	-	.	ID=BSUD.16405.4.p1;Parent=BSUD.16405;Interpro=IPR000536 (Nuclear hormone receptor, ligand-binding domain)---IPR001628 (Zinc finger, nuclear hormone receptor-type)---IPR001723 (Nuclear hormone receptor)---IPR001728 (Thyroid hormone receptor)---IPR013088 (Zinc finger, NHR/GATA-type)---IPR035500 (Nuclear hormone receptor-like domain superfamily)
contig_6456	transdecoder	five_prime_UTR	575697	577481	.	-	.	ID=BSUD.16405.4.p1.utr5p1;Parent=BSUD.16405.4.p1
contig_6456	transdecoder	exon	575554	577481	.	-	.	ID=BSUD.16405.4.p1.exon1;Parent=BSUD.16405.4.p1
contig_6456	transdecoder	CDS	575554	575696	.	-	0	ID=cds.BSUD.16405.4.p1;Parent=BSUD.16405.4.p1
contig_6456	transdecoder	exon	553219	553432	.	-	.	ID=BSUD.16405.4.p1.exon2;Parent=BSUD.16405.4.p1
contig_6456	transdecoder	CDS	553219	553432	.	-	1	ID=cds.BSUD.16405.4.p1;Parent=BSUD.16405.4.p1
contig_6456	transdecoder	exon	548945	549111	.	-	.	ID=BSUD.16405.4.p1.exon3;Parent=BSUD.16405.4.p1
contig_6456	transdecoder	CDS	548945	549111	.	-	0	ID=cds.BSUD.16405.4.p1;Parent=BSUD.16405.4.p1
contig_6456	transdecoder	exon	547400	547435	.	-	.	ID=BSUD.16405.4.p1.exon4;Parent=BSUD.16405.4.p1
contig_6456	transdecoder	CDS	547400	547435	.	-	1	ID=cds.BSUD.16405.4.p1;Parent=BSUD.16405.4.p1
contig_6456	transdecoder	exon	543081	546888	.	-	.	ID=BSUD.16405.4.p1.exon5;Parent=BSUD.16405.4.p1
contig_6456	transdecoder	CDS	546021	546888	.	-	1	ID=cds.BSUD.16405.4.p1;Parent=BSUD.16405.4.p1
contig_6456	transdecoder	three_prime_UTR	543081	546020	.	-	.	ID=BSUD.16405.4.p1.utr3p1;Parent=BSUD.16405.4.p1
contig_6456	transdecoder	gene	555358	558009	.	+	.	ID=BSUD.16406;Interpro=NA
contig_6456	transdecoder	mRNA	555358	558009	.	+	.	ID=BSUD.16406.1.p1;Parent=BSUD.16406;Interpro=NA
contig_6456	transdecoder	exon	555358	558009	.	+	.	ID=BSUD.16406.1.p1.exon1;Parent=BSUD.16406.1.p1
contig_6456	transdecoder	CDS	555358	555528	.	+	0	ID=cds.BSUD.16406.1.p1;Parent=BSUD.16406.1.p1
contig_6456	transdecoder	three_prime_UTR	555529	558009	.	+	.	ID=BSUD.16406.1.p1.utr3p1;Parent=BSUD.16406.1.p1
contig_6456	transdecoder	gene	582127	584675	.	-	.	ID=BSUD.16404;Interpro=NA
contig_6456	transdecoder	mRNA	582127	584675	.	-	.	ID=BSUD.16404.1.p1;Parent=BSUD.16404;Interpro=NA
contig_6456	transdecoder	five_prime_UTR	582290	584675	.	-	.	ID=BSUD.16404.1.p1.utr5p1;Parent=BSUD.16404.1.p1
contig_6456	transdecoder	exon	582127	584675	.	-	.	ID=BSUD.16404.1.p1.exon1;Parent=BSUD.16404.1.p1
contig_6456	transdecoder	CDS	582128	582289	.	-	0	ID=cds.BSUD.16404.1.p1;Parent=BSUD.16404.1.p1
contig_6458	transdecoder	gene	6436	15864	.	+	.	ID=BSUD.16414;Interpro=IPR007835 (MOFRL domain)---IPR025286 (MOFRL-associated domain)---IPR037035 (Glycerate kinase-like, C-terminal domain superfamily)---IPR038614 (Glycerate kinase, N-terminal domain superfamily)---IPR039760 (MOFRL domain-containing protein)
contig_6458	transdecoder	mRNA	6436	15864	.	+	.	ID=BSUD.16414.1.p1;Parent=BSUD.16414;Interpro=IPR007835 (MOFRL domain)---IPR025286 (MOFRL-associated domain)---IPR037035 (Glycerate kinase-like, C-terminal domain superfamily)---IPR038614 (Glycerate kinase, N-terminal domain superfamily)---IPR039760 (MOFRL domain-containing protein)
contig_6458	transdecoder	five_prime_UTR	6436	6468	.	+	.	ID=BSUD.16414.1.p1.utr5p1;Parent=BSUD.16414.1.p1
contig_6458	transdecoder	five_prime_UTR	7468	7494	.	+	.	ID=BSUD.16414.1.p1.utr5p2;Parent=BSUD.16414.1.p1
contig_6458	transdecoder	exon	6436	6468	.	+	.	ID=BSUD.16414.1.p1.exon1;Parent=BSUD.16414.1.p1
contig_6458	transdecoder	exon	7468	7988	.	+	.	ID=BSUD.16414.1.p1.exon2;Parent=BSUD.16414.1.p1
contig_6458	transdecoder	CDS	7495	7988	.	+	0	ID=cds.BSUD.16414.1.p1;Parent=BSUD.16414.1.p1
contig_6458	transdecoder	exon	8666	8817	.	+	.	ID=BSUD.16414.1.p1.exon3;Parent=BSUD.16414.1.p1
contig_6458	transdecoder	CDS	8666	8817	.	+	1	ID=cds.BSUD.16414.1.p1;Parent=BSUD.16414.1.p1
contig_6458	transdecoder	exon	9842	10017	.	+	.	ID=BSUD.16414.1.p1.exon4;Parent=BSUD.16414.1.p1
contig_6458	transdecoder	CDS	9842	10017	.	+	2	ID=cds.BSUD.16414.1.p1;Parent=BSUD.16414.1.p1
contig_6458	transdecoder	exon	11787	12211	.	+	.	ID=BSUD.16414.1.p1.exon5;Parent=BSUD.16414.1.p1
contig_6458	transdecoder	CDS	11787	12211	.	+	0	ID=cds.BSUD.16414.1.p1;Parent=BSUD.16414.1.p1
contig_6458	transdecoder	exon	12967	15864	.	+	.	ID=BSUD.16414.1.p1.exon6;Parent=BSUD.16414.1.p1
contig_6458	transdecoder	CDS	12967	13507	.	+	1	ID=cds.BSUD.16414.1.p1;Parent=BSUD.16414.1.p1
contig_6458	transdecoder	three_prime_UTR	13508	15864	.	+	.	ID=BSUD.16414.1.p1.utr3p1;Parent=BSUD.16414.1.p1
contig_6458	transdecoder	mRNA	7250	15864	.	+	.	ID=BSUD.16414.2.p1;Parent=BSUD.16414;Interpro=IPR007835 (MOFRL domain)---IPR025286 (MOFRL-associated domain)---IPR037035 (Glycerate kinase-like, C-terminal domain superfamily)---IPR038614 (Glycerate kinase, N-terminal domain superfamily)---IPR039760 (MOFRL domain-containing protein)
contig_6458	transdecoder	five_prime_UTR	7250	7494	.	+	.	ID=BSUD.16414.2.p1.utr5p1;Parent=BSUD.16414.2.p1
contig_6458	transdecoder	exon	7250	7988	.	+	.	ID=BSUD.16414.2.p1.exon1;Parent=BSUD.16414.2.p1
contig_6458	transdecoder	CDS	7495	7988	.	+	0	ID=cds.BSUD.16414.2.p1;Parent=BSUD.16414.2.p1
contig_6458	transdecoder	exon	8666	8817	.	+	.	ID=BSUD.16414.2.p1.exon2;Parent=BSUD.16414.2.p1
contig_6458	transdecoder	CDS	8666	8817	.	+	1	ID=cds.BSUD.16414.2.p1;Parent=BSUD.16414.2.p1
contig_6458	transdecoder	exon	9842	10017	.	+	.	ID=BSUD.16414.2.p1.exon3;Parent=BSUD.16414.2.p1
contig_6458	transdecoder	CDS	9842	10017	.	+	2	ID=cds.BSUD.16414.2.p1;Parent=BSUD.16414.2.p1
contig_6458	transdecoder	exon	11787	12211	.	+	.	ID=BSUD.16414.2.p1.exon4;Parent=BSUD.16414.2.p1
contig_6458	transdecoder	CDS	11787	12211	.	+	0	ID=cds.BSUD.16414.2.p1;Parent=BSUD.16414.2.p1
contig_6458	transdecoder	exon	12967	15864	.	+	.	ID=BSUD.16414.2.p1.exon5;Parent=BSUD.16414.2.p1
contig_6458	transdecoder	CDS	12967	13507	.	+	1	ID=cds.BSUD.16414.2.p1;Parent=BSUD.16414.2.p1
contig_6458	transdecoder	three_prime_UTR	13508	15864	.	+	.	ID=BSUD.16414.2.p1.utr3p1;Parent=BSUD.16414.2.p1
contig_6458	transdecoder	gene	17396	22241	.	+	.	ID=BSUD.16415;Interpro=IPR007835 (MOFRL domain)---IPR025286 (MOFRL-associated domain)---IPR037035 (Glycerate kinase-like, C-terminal domain superfamily)---IPR038614 (Glycerate kinase, N-terminal domain superfamily)---IPR039760 (MOFRL domain-containing protein)
contig_6458	transdecoder	mRNA	17396	22241	.	+	.	ID=BSUD.16415.1.p1;Parent=BSUD.16415;Interpro=IPR007835 (MOFRL domain)---IPR025286 (MOFRL-associated domain)---IPR037035 (Glycerate kinase-like, C-terminal domain superfamily)---IPR038614 (Glycerate kinase, N-terminal domain superfamily)---IPR039760 (MOFRL domain-containing protein)
contig_6458	transdecoder	five_prime_UTR	17396	17548	.	+	.	ID=BSUD.16415.1.p1.utr5p1;Parent=BSUD.16415.1.p1
contig_6458	transdecoder	exon	17396	17872	.	+	.	ID=BSUD.16415.1.p1.exon1;Parent=BSUD.16415.1.p1
contig_6458	transdecoder	CDS	17549	17872	.	+	0	ID=cds.BSUD.16415.1.p1;Parent=BSUD.16415.1.p1
contig_6458	transdecoder	exon	18121	18326	.	+	.	ID=BSUD.16415.1.p1.exon2;Parent=BSUD.16415.1.p1
contig_6458	transdecoder	CDS	18121	18326	.	+	0	ID=cds.BSUD.16415.1.p1;Parent=BSUD.16415.1.p1
contig_6458	transdecoder	exon	19467	19618	.	+	.	ID=BSUD.16415.1.p1.exon3;Parent=BSUD.16415.1.p1
contig_6458	transdecoder	CDS	19467	19618	.	+	1	ID=cds.BSUD.16415.1.p1;Parent=BSUD.16415.1.p1
contig_6458	transdecoder	exon	20528	20703	.	+	.	ID=BSUD.16415.1.p1.exon4;Parent=BSUD.16415.1.p1
contig_6458	transdecoder	CDS	20528	20703	.	+	2	ID=cds.BSUD.16415.1.p1;Parent=BSUD.16415.1.p1
contig_6458	transdecoder	exon	20871	22241	.	+	.	ID=BSUD.16415.1.p1.exon5;Parent=BSUD.16415.1.p1
contig_6458	transdecoder	CDS	20871	21806	.	+	0	ID=cds.BSUD.16415.1.p1;Parent=BSUD.16415.1.p1
contig_6458	transdecoder	three_prime_UTR	21807	22241	.	+	.	ID=BSUD.16415.1.p1.utr3p1;Parent=BSUD.16415.1.p1
contig_6459	StringTie	gene	15415	15722	1000	.	.	ID=BSUD.16416
contig_6459	StringTie	transcript	15415	15722	1000	.	.	ID=BSUD.16416.1;Parent=BSUD.16416
contig_6459	StringTie	exon	15415	15722	1000	.	.	ID=BSUD.16416.1.exon1;Parent=BSUD.16416.1
contig_6459	StringTie	gene	17333	17591	1000	.	.	ID=BSUD.16417
contig_6459	StringTie	transcript	17333	17591	1000	.	.	ID=BSUD.16417.1;Parent=BSUD.16417
contig_6459	StringTie	exon	17333	17591	1000	.	.	ID=BSUD.16417.1.exon1;Parent=BSUD.16417.1
contig_6459	StringTie	gene	43855	44337	1000	.	.	ID=BSUD.16418
contig_6459	StringTie	transcript	43855	44337	1000	.	.	ID=BSUD.16418.1;Parent=BSUD.16418
contig_6459	StringTie	exon	43855	44337	1000	.	.	ID=BSUD.16418.1.exon1;Parent=BSUD.16418.1
contig_6459	tRNAscan-SE	pseudogene_tRNA	85478	85546	22.8	-	.	ID=contig_6459.trna5;Name=contig_6459.tRNA5-GlyTCC;isotype=Gly;anticodon=TCC;gene_biotype=pseudogene
contig_6459	tRNAscan-SE	exon	85478	85546	.	-	.	ID=contig_6459.trna5.exon1;Parent=contig_6459.trna5
contig_6459	StringTie	gene	109964	111934	1000	.	.	ID=BSUD.16419
contig_6459	StringTie	transcript	109964	111934	1000	.	.	ID=BSUD.16419.1;Parent=BSUD.16419
contig_6459	StringTie	exon	109964	111934	1000	.	.	ID=BSUD.16419.1.exon1;Parent=BSUD.16419.1
contig_6459	transdecoder	gene	125670	130567	.	+	.	ID=BSUD.16420;Interpro=NA
contig_6459	transdecoder	mRNA	125670	130567	.	+	.	ID=BSUD.16420.1.p1;Parent=BSUD.16420;Interpro=NA
contig_6459	transdecoder	five_prime_UTR	125670	125739	.	+	.	ID=BSUD.16420.1.p1.utr5p1;Parent=BSUD.16420.1.p1
contig_6459	transdecoder	five_prime_UTR	128901	128906	.	+	.	ID=BSUD.16420.1.p1.utr5p2;Parent=BSUD.16420.1.p1
contig_6459	transdecoder	exon	125670	125739	.	+	.	ID=BSUD.16420.1.p1.exon1;Parent=BSUD.16420.1.p1
contig_6459	transdecoder	exon	128901	129053	.	+	.	ID=BSUD.16420.1.p1.exon2;Parent=BSUD.16420.1.p1
contig_6459	transdecoder	CDS	128907	129053	.	+	0	ID=cds.BSUD.16420.1.p1;Parent=BSUD.16420.1.p1
contig_6459	transdecoder	exon	129887	130567	.	+	.	ID=BSUD.16420.1.p1.exon3;Parent=BSUD.16420.1.p1
contig_6459	transdecoder	CDS	129887	130186	.	+	0	ID=cds.BSUD.16420.1.p1;Parent=BSUD.16420.1.p1
contig_6459	transdecoder	three_prime_UTR	130187	130567	.	+	.	ID=BSUD.16420.1.p1.utr3p1;Parent=BSUD.16420.1.p1
contig_6459	transdecoder	gene	136737	141757	.	-	.	ID=BSUD.16421;Interpro=NA
contig_6459	transdecoder	mRNA	136737	141757	.	-	.	ID=BSUD.16421.1.p1;Parent=BSUD.16421;Interpro=NA
contig_6459	transdecoder	five_prime_UTR	141668	141757	.	-	.	ID=BSUD.16421.1.p1.utr5p1;Parent=BSUD.16421.1.p1
contig_6459	transdecoder	five_prime_UTR	140334	140345	.	-	.	ID=BSUD.16421.1.p1.utr5p2;Parent=BSUD.16421.1.p1
contig_6459	transdecoder	exon	141668	141757	.	-	.	ID=BSUD.16421.1.p1.exon1;Parent=BSUD.16421.1.p1
contig_6459	transdecoder	exon	140163	140345	.	-	.	ID=BSUD.16421.1.p1.exon2;Parent=BSUD.16421.1.p1
contig_6459	transdecoder	CDS	140163	140333	.	-	0	ID=cds.BSUD.16421.1.p1;Parent=BSUD.16421.1.p1
contig_6459	transdecoder	exon	136737	137117	.	-	.	ID=BSUD.16421.1.p1.exon3;Parent=BSUD.16421.1.p1
contig_6459	transdecoder	CDS	136860	137117	.	-	0	ID=cds.BSUD.16421.1.p1;Parent=BSUD.16421.1.p1
contig_6459	transdecoder	three_prime_UTR	136737	136859	.	-	.	ID=BSUD.16421.1.p1.utr3p1;Parent=BSUD.16421.1.p1
contig_6459	transdecoder	gene	146972	170032	.	+	.	ID=BSUD.16422;Interpro=IPR000152 (EGF-type aspartate/asparagine hydroxylation site)---IPR000742 (EGF-like domain)---IPR001881 (EGF-like calcium-binding domain)---IPR002035 (von Willebrand factor, type A)---IPR002049 (Laminin-type EGF domain)---IPR002557 (Chitin binding domain)---IPR018097 (EGF-like calcium-binding, conserved site)---IPR036465 (von Willebrand factor A-like domain superfamily)---IPR036508 (Chitin binding domain superfamily)
contig_6459	transdecoder	mRNA	146972	170032	.	+	.	ID=BSUD.16422.1.p1;Parent=BSUD.16422;Interpro=IPR000152 (EGF-type aspartate/asparagine hydroxylation site)---IPR000742 (EGF-like domain)---IPR001881 (EGF-like calcium-binding domain)---IPR002035 (von Willebrand factor, type A)---IPR002049 (Laminin-type EGF domain)---IPR002557 (Chitin binding domain)---IPR018097 (EGF-like calcium-binding, conserved site)---IPR036465 (von Willebrand factor A-like domain superfamily)---IPR036508 (Chitin binding domain superfamily)
contig_6459	transdecoder	five_prime_UTR	146972	147114	.	+	.	ID=BSUD.16422.1.p1.utr5p1;Parent=BSUD.16422.1.p1
contig_6459	transdecoder	exon	146972	147175	.	+	.	ID=BSUD.16422.1.p1.exon1;Parent=BSUD.16422.1.p1
contig_6459	transdecoder	CDS	147115	147175	.	+	0	ID=cds.BSUD.16422.1.p1;Parent=BSUD.16422.1.p1
contig_6459	transdecoder	exon	147687	147914	.	+	.	ID=BSUD.16422.1.p1.exon2;Parent=BSUD.16422.1.p1
contig_6459	transdecoder	CDS	147687	147914	.	+	2	ID=cds.BSUD.16422.1.p1;Parent=BSUD.16422.1.p1
contig_6459	transdecoder	exon	152044	152273	.	+	.	ID=BSUD.16422.1.p1.exon3;Parent=BSUD.16422.1.p1
contig_6459	transdecoder	CDS	152044	152273	.	+	2	ID=cds.BSUD.16422.1.p1;Parent=BSUD.16422.1.p1
contig_6459	transdecoder	exon	153773	153935	.	+	.	ID=BSUD.16422.1.p1.exon4;Parent=BSUD.16422.1.p1
contig_6459	transdecoder	CDS	153773	153935	.	+	0	ID=cds.BSUD.16422.1.p1;Parent=BSUD.16422.1.p1
contig_6459	transdecoder	exon	159042	159224	.	+	.	ID=BSUD.16422.1.p1.exon5;Parent=BSUD.16422.1.p1
contig_6459	transdecoder	CDS	159042	159224	.	+	2	ID=cds.BSUD.16422.1.p1;Parent=BSUD.16422.1.p1
contig_6459	transdecoder	exon	161024	161053	.	+	.	ID=BSUD.16422.1.p1.exon6;Parent=BSUD.16422.1.p1
contig_6459	transdecoder	CDS	161024	161053	.	+	2	ID=cds.BSUD.16422.1.p1;Parent=BSUD.16422.1.p1
contig_6459	transdecoder	exon	161416	161492	.	+	.	ID=BSUD.16422.1.p1.exon7;Parent=BSUD.16422.1.p1
contig_6459	transdecoder	CDS	161416	161492	.	+	2	ID=cds.BSUD.16422.1.p1;Parent=BSUD.16422.1.p1
contig_6459	transdecoder	exon	161832	161961	.	+	.	ID=BSUD.16422.1.p1.exon8;Parent=BSUD.16422.1.p1
contig_6459	transdecoder	CDS	161832	161961	.	+	0	ID=cds.BSUD.16422.1.p1;Parent=BSUD.16422.1.p1
contig_6459	transdecoder	exon	162786	163025	.	+	.	ID=BSUD.16422.1.p1.exon9;Parent=BSUD.16422.1.p1
contig_6459	transdecoder	CDS	162786	163025	.	+	2	ID=cds.BSUD.16422.1.p1;Parent=BSUD.16422.1.p1
contig_6459	transdecoder	exon	164167	164328	.	+	.	ID=BSUD.16422.1.p1.exon10;Parent=BSUD.16422.1.p1
contig_6459	transdecoder	CDS	164167	164328	.	+	2	ID=cds.BSUD.16422.1.p1;Parent=BSUD.16422.1.p1
contig_6459	transdecoder	exon	164964	165075	.	+	.	ID=BSUD.16422.1.p1.exon11;Parent=BSUD.16422.1.p1
contig_6459	transdecoder	CDS	164964	165075	.	+	2	ID=cds.BSUD.16422.1.p1;Parent=BSUD.16422.1.p1
contig_6459	transdecoder	exon	167228	167381	.	+	.	ID=BSUD.16422.1.p1.exon12;Parent=BSUD.16422.1.p1
contig_6459	transdecoder	CDS	167228	167381	.	+	1	ID=cds.BSUD.16422.1.p1;Parent=BSUD.16422.1.p1
contig_6459	transdecoder	exon	167543	167642	.	+	.	ID=BSUD.16422.1.p1.exon13;Parent=BSUD.16422.1.p1
contig_6459	transdecoder	CDS	167543	167642	.	+	0	ID=cds.BSUD.16422.1.p1;Parent=BSUD.16422.1.p1
contig_6459	transdecoder	exon	168873	168955	.	+	.	ID=BSUD.16422.1.p1.exon14;Parent=BSUD.16422.1.p1
contig_6459	transdecoder	CDS	168873	168955	.	+	2	ID=cds.BSUD.16422.1.p1;Parent=BSUD.16422.1.p1
contig_6459	transdecoder	exon	169775	170032	.	+	.	ID=BSUD.16422.1.p1.exon15;Parent=BSUD.16422.1.p1
contig_6459	transdecoder	CDS	169775	169831	.	+	0	ID=cds.BSUD.16422.1.p1;Parent=BSUD.16422.1.p1
contig_6459	transdecoder	three_prime_UTR	169832	170032	.	+	.	ID=BSUD.16422.1.p1.utr3p1;Parent=BSUD.16422.1.p1
contig_6459	tRNAscan-SE	pseudogene_tRNA	192140	192218	25.5	+	.	ID=contig_6459.trna1;Name=contig_6459.tRNA1-GluTTC;isotype=Glu;anticodon=TTC;gene_biotype=pseudogene
contig_6459	tRNAscan-SE	exon	192140	192218	.	+	.	ID=contig_6459.trna1.exon1;Parent=contig_6459.trna1
contig_6459	tRNAscan-SE	pseudogene_tRNA	214117	214185	30.0	-	.	ID=contig_6459.trna4;Name=contig_6459.tRNA4-GlyGCC;isotype=Gly;anticodon=GCC;gene_biotype=pseudogene
contig_6459	tRNAscan-SE	exon	214117	214185	.	-	.	ID=contig_6459.trna4.exon1;Parent=contig_6459.trna4
contig_6459	tRNAscan-SE	pseudogene_tRNA	219576	219648	27.1	+	.	ID=contig_6459.trna2;Name=contig_6459.tRNA2-GlyTCC;isotype=Gly;anticodon=TCC;gene_biotype=pseudogene
contig_6459	tRNAscan-SE	exon	219576	219648	.	+	.	ID=contig_6459.trna2.exon1;Parent=contig_6459.trna2
contig_6459	StringTie	gene	220598	228095	1000	+	.	ID=BSUD.16423
contig_6459	StringTie	transcript	220598	228095	1000	+	.	ID=BSUD.16423.1;Parent=BSUD.16423
contig_6459	StringTie	exon	220598	220983	1000	+	.	ID=BSUD.16423.1.exon1;Parent=BSUD.16423.1
contig_6459	StringTie	exon	227487	228095	1000	+	.	ID=BSUD.16423.1.exon2;Parent=BSUD.16423.1
contig_6459	tRNAscan-SE	pseudogene_tRNA	359712	359778	31.1	+	.	ID=contig_6459.trna3;Name=contig_6459.tRNA3-UndetNNN;isotype=Undet;anticodon=NNN;gene_biotype=pseudogene
contig_6459	tRNAscan-SE	exon	359712	359778	.	+	.	ID=contig_6459.trna3.exon1;Parent=contig_6459.trna3
contig_6461	tRNAscan-SE	pseudogene_tRNA	1256	1324	22.8	-	.	ID=contig_6461.trna1;Name=contig_6461.tRNA1-GlyTCC;isotype=Gly;anticodon=TCC;gene_biotype=pseudogene
contig_6461	tRNAscan-SE	exon	1256	1324	.	-	.	ID=contig_6461.trna1.exon1;Parent=contig_6461.trna1
contig_6471	transdecoder	gene	918	46133	.	+	.	ID=BSUD.16424;Interpro=IPR001304 (C-type lectin-like)---IPR003609 (PAN/Apple domain)---IPR016186 (C-type lectin-like/link domain superfamily)---IPR016187 (C-type lectin fold)
contig_6471	transdecoder	mRNA	918	46133	.	+	.	ID=BSUD.16424.1.p1;Parent=BSUD.16424;Interpro=IPR001304 (C-type lectin-like)---IPR003609 (PAN/Apple domain)---IPR016186 (C-type lectin-like/link domain superfamily)---IPR016187 (C-type lectin fold)
contig_6471	transdecoder	five_prime_UTR	918	1187	.	+	.	ID=BSUD.16424.1.p1.utr5p1;Parent=BSUD.16424.1.p1
contig_6471	transdecoder	exon	918	1211	.	+	.	ID=BSUD.16424.1.p1.exon1;Parent=BSUD.16424.1.p1
contig_6471	transdecoder	CDS	1188	1211	.	+	0	ID=cds.BSUD.16424.1.p1;Parent=BSUD.16424.1.p1
contig_6471	transdecoder	exon	7223	7277	.	+	.	ID=BSUD.16424.1.p1.exon2;Parent=BSUD.16424.1.p1
contig_6471	transdecoder	CDS	7223	7277	.	+	0	ID=cds.BSUD.16424.1.p1;Parent=BSUD.16424.1.p1
contig_6471	transdecoder	exon	9612	9792	.	+	.	ID=BSUD.16424.1.p1.exon3;Parent=BSUD.16424.1.p1
contig_6471	transdecoder	CDS	9612	9792	.	+	2	ID=cds.BSUD.16424.1.p1;Parent=BSUD.16424.1.p1
contig_6471	transdecoder	exon	11967	12172	.	+	.	ID=BSUD.16424.1.p1.exon4;Parent=BSUD.16424.1.p1
contig_6471	transdecoder	CDS	11967	12172	.	+	1	ID=cds.BSUD.16424.1.p1;Parent=BSUD.16424.1.p1
contig_6471	transdecoder	exon	23046	23186	.	+	.	ID=BSUD.16424.1.p1.exon5;Parent=BSUD.16424.1.p1
contig_6471	transdecoder	CDS	23046	23186	.	+	2	ID=cds.BSUD.16424.1.p1;Parent=BSUD.16424.1.p1
contig_6471	transdecoder	exon	30732	30857	.	+	.	ID=BSUD.16424.1.p1.exon6;Parent=BSUD.16424.1.p1
contig_6471	transdecoder	CDS	30732	30857	.	+	2	ID=cds.BSUD.16424.1.p1;Parent=BSUD.16424.1.p1
contig_6471	transdecoder	exon	34758	34841	.	+	.	ID=BSUD.16424.1.p1.exon7;Parent=BSUD.16424.1.p1
contig_6471	transdecoder	CDS	34758	34841	.	+	2	ID=cds.BSUD.16424.1.p1;Parent=BSUD.16424.1.p1
contig_6471	transdecoder	exon	38500	38588	.	+	.	ID=BSUD.16424.1.p1.exon8;Parent=BSUD.16424.1.p1
contig_6471	transdecoder	CDS	38500	38588	.	+	2	ID=cds.BSUD.16424.1.p1;Parent=BSUD.16424.1.p1
contig_6471	transdecoder	exon	42996	43131	.	+	.	ID=BSUD.16424.1.p1.exon9;Parent=BSUD.16424.1.p1
contig_6471	transdecoder	CDS	42996	43131	.	+	0	ID=cds.BSUD.16424.1.p1;Parent=BSUD.16424.1.p1
contig_6471	transdecoder	exon	44449	46133	.	+	.	ID=BSUD.16424.1.p1.exon10;Parent=BSUD.16424.1.p1
contig_6471	transdecoder	CDS	44449	44546	.	+	2	ID=cds.BSUD.16424.1.p1;Parent=BSUD.16424.1.p1
contig_6471	transdecoder	three_prime_UTR	44547	46133	.	+	.	ID=BSUD.16424.1.p1.utr3p1;Parent=BSUD.16424.1.p1
contig_6471	transdecoder	gene	49705	68831	.	-	.	ID=BSUD.16427;Interpro=IPR029062 (Class I glutamine amidotransferase-like)
contig_6471	transdecoder	mRNA	49705	68831	.	-	.	ID=BSUD.16427.1.p2;Parent=BSUD.16427;Interpro=IPR029062 (Class I glutamine amidotransferase-like)
contig_6471	transdecoder	five_prime_UTR	68794	68831	.	-	.	ID=BSUD.16427.1.p2.utr5p1;Parent=BSUD.16427.1.p2
contig_6471	transdecoder	exon	68745	68831	.	-	.	ID=BSUD.16427.1.p2.exon1;Parent=BSUD.16427.1.p2
contig_6471	transdecoder	CDS	68745	68793	.	-	0	ID=cds.BSUD.16427.1.p2;Parent=BSUD.16427.1.p2
contig_6471	transdecoder	exon	63131	63207	.	-	.	ID=BSUD.16427.1.p2.exon2;Parent=BSUD.16427.1.p2
contig_6471	transdecoder	CDS	63131	63207	.	-	2	ID=cds.BSUD.16427.1.p2;Parent=BSUD.16427.1.p2
contig_6471	transdecoder	exon	62861	62966	.	-	.	ID=BSUD.16427.1.p2.exon3;Parent=BSUD.16427.1.p2
contig_6471	transdecoder	CDS	62861	62966	.	-	0	ID=cds.BSUD.16427.1.p2;Parent=BSUD.16427.1.p2
contig_6471	transdecoder	exon	59862	59969	.	-	.	ID=BSUD.16427.1.p2.exon4;Parent=BSUD.16427.1.p2
contig_6471	transdecoder	CDS	59862	59969	.	-	2	ID=cds.BSUD.16427.1.p2;Parent=BSUD.16427.1.p2
contig_6471	transdecoder	exon	59643	59740	.	-	.	ID=BSUD.16427.1.p2.exon5;Parent=BSUD.16427.1.p2
contig_6471	transdecoder	CDS	59643	59740	.	-	2	ID=cds.BSUD.16427.1.p2;Parent=BSUD.16427.1.p2
contig_6471	transdecoder	exon	58113	58206	.	-	.	ID=BSUD.16427.1.p2.exon6;Parent=BSUD.16427.1.p2
contig_6471	transdecoder	CDS	58113	58206	.	-	0	ID=cds.BSUD.16427.1.p2;Parent=BSUD.16427.1.p2
contig_6471	transdecoder	exon	57500	57611	.	-	.	ID=BSUD.16427.1.p2.exon7;Parent=BSUD.16427.1.p2
contig_6471	transdecoder	CDS	57500	57611	.	-	2	ID=cds.BSUD.16427.1.p2;Parent=BSUD.16427.1.p2
contig_6471	transdecoder	exon	49705	52082	.	-	.	ID=BSUD.16427.1.p2.exon8;Parent=BSUD.16427.1.p2
contig_6471	transdecoder	CDS	52052	52082	.	-	1	ID=cds.BSUD.16427.1.p2;Parent=BSUD.16427.1.p2
contig_6471	transdecoder	three_prime_UTR	49705	52051	.	-	.	ID=BSUD.16427.1.p2.utr3p1;Parent=BSUD.16427.1.p2
contig_6471	tRNAscan-SE	pseudogene_tRNA	67886	67954	26.4	-	.	ID=contig_6471.trna6;Name=contig_6471.tRNA6-UndetNNN;isotype=Undet;anticodon=NNN;gene_biotype=pseudogene
contig_6471	tRNAscan-SE	exon	67886	67954	.	-	.	ID=contig_6471.trna6.exon1;Parent=contig_6471.trna6
contig_6471	transdecoder	gene	76084	89775	.	-	.	ID=BSUD.16428;Interpro=IPR000217 (Tubulin)---IPR002452 (Alpha tubulin)---IPR003008 (Tubulin/FtsZ, GTPase domain)---IPR008280 (Tubulin/FtsZ, C-terminal)---IPR017975 (Tubulin, conserved site)---IPR018316 (Tubulin/FtsZ, 2-layer sandwich domain)---IPR023123 (Tubulin, C-terminal)---IPR036525 (Tubulin/FtsZ, GTPase domain superfamily)---IPR037103 (Tubulin/FtsZ-like, C-terminal domain)
contig_6471	transdecoder	mRNA	76084	89775	.	-	.	ID=BSUD.16428.1.p1;Parent=BSUD.16428;Interpro=IPR000217 (Tubulin)---IPR002452 (Alpha tubulin)---IPR003008 (Tubulin/FtsZ, GTPase domain)---IPR008280 (Tubulin/FtsZ, C-terminal)---IPR017975 (Tubulin, conserved site)---IPR018316 (Tubulin/FtsZ, 2-layer sandwich domain)---IPR023123 (Tubulin, C-terminal)---IPR036525 (Tubulin/FtsZ, GTPase domain superfamily)---IPR037103 (Tubulin/FtsZ-like, C-terminal domain)
contig_6471	transdecoder	five_prime_UTR	89734	89775	.	-	.	ID=BSUD.16428.1.p1.utr5p1;Parent=BSUD.16428.1.p1
contig_6471	transdecoder	exon	88799	89775	.	-	.	ID=BSUD.16428.1.p1.exon1;Parent=BSUD.16428.1.p1
contig_6471	transdecoder	CDS	88799	89733	.	-	0	ID=cds.BSUD.16428.1.p1;Parent=BSUD.16428.1.p1
contig_6471	transdecoder	exon	86494	86617	.	-	.	ID=BSUD.16428.1.p1.exon2;Parent=BSUD.16428.1.p1
contig_6471	transdecoder	CDS	86494	86617	.	-	1	ID=cds.BSUD.16428.1.p1;Parent=BSUD.16428.1.p1
contig_6471	transdecoder	exon	80006	80169	.	-	.	ID=BSUD.16428.1.p1.exon3;Parent=BSUD.16428.1.p1
contig_6471	transdecoder	CDS	80006	80169	.	-	0	ID=cds.BSUD.16428.1.p1;Parent=BSUD.16428.1.p1
contig_6471	transdecoder	exon	76084	77060	.	-	.	ID=BSUD.16428.1.p1.exon4;Parent=BSUD.16428.1.p1
contig_6471	transdecoder	CDS	76925	77060	.	-	1	ID=cds.BSUD.16428.1.p1;Parent=BSUD.16428.1.p1
contig_6471	transdecoder	three_prime_UTR	76084	76924	.	-	.	ID=BSUD.16428.1.p1.utr3p1;Parent=BSUD.16428.1.p1
contig_6471	transdecoder	gene	90530	171291	.	+	.	ID=BSUD.16429;Interpro=IPR002044 (Carbohydrate binding module family 20)---IPR013783 (Immunoglobulin-like fold)---IPR013784 (Carbohydrate-binding-like fold)---IPR017946 (PLC-like phosphodiesterase, TIM beta/alpha-barrel domain superfamily)---IPR030395 (Glycerophosphodiester phosphodiesterase domain)---IPR033506 (Glycerophosphodiester phosphodiesterase Gde1)
contig_6471	transdecoder	mRNA	90530	171291	.	+	.	ID=BSUD.16429.1.p1;Parent=BSUD.16429;Interpro=IPR002044 (Carbohydrate binding module family 20)---IPR013783 (Immunoglobulin-like fold)---IPR013784 (Carbohydrate-binding-like fold)---IPR017946 (PLC-like phosphodiesterase, TIM beta/alpha-barrel domain superfamily)---IPR030395 (Glycerophosphodiester phosphodiesterase domain)---IPR033506 (Glycerophosphodiester phosphodiesterase Gde1)
contig_6471	transdecoder	five_prime_UTR	90530	90910	.	+	.	ID=BSUD.16429.1.p1.utr5p1;Parent=BSUD.16429.1.p1
contig_6471	transdecoder	five_prime_UTR	95495	95608	.	+	.	ID=BSUD.16429.1.p1.utr5p2;Parent=BSUD.16429.1.p1
contig_6471	transdecoder	five_prime_UTR	103898	104698	.	+	.	ID=BSUD.16429.1.p1.utr5p3;Parent=BSUD.16429.1.p1
contig_6471	transdecoder	five_prime_UTR	108661	108744	.	+	.	ID=BSUD.16429.1.p1.utr5p4;Parent=BSUD.16429.1.p1
contig_6471	transdecoder	five_prime_UTR	109535	109677	.	+	.	ID=BSUD.16429.1.p1.utr5p5;Parent=BSUD.16429.1.p1
contig_6471	transdecoder	exon	90530	90910	.	+	.	ID=BSUD.16429.1.p1.exon1;Parent=BSUD.16429.1.p1
contig_6471	transdecoder	exon	95495	95608	.	+	.	ID=BSUD.16429.1.p1.exon2;Parent=BSUD.16429.1.p1
contig_6471	transdecoder	exon	103898	104698	.	+	.	ID=BSUD.16429.1.p1.exon3;Parent=BSUD.16429.1.p1
contig_6471	transdecoder	exon	108661	108744	.	+	.	ID=BSUD.16429.1.p1.exon4;Parent=BSUD.16429.1.p1
contig_6471	transdecoder	exon	109535	109711	.	+	.	ID=BSUD.16429.1.p1.exon5;Parent=BSUD.16429.1.p1
contig_6471	transdecoder	CDS	109678	109711	.	+	0	ID=cds.BSUD.16429.1.p1;Parent=BSUD.16429.1.p1
contig_6471	transdecoder	exon	113052	113248	.	+	.	ID=BSUD.16429.1.p1.exon6;Parent=BSUD.16429.1.p1
contig_6471	transdecoder	CDS	113052	113248	.	+	2	ID=cds.BSUD.16429.1.p1;Parent=BSUD.16429.1.p1
contig_6471	transdecoder	exon	117959	118074	.	+	.	ID=BSUD.16429.1.p1.exon7;Parent=BSUD.16429.1.p1
contig_6471	transdecoder	CDS	117959	118074	.	+	0	ID=cds.BSUD.16429.1.p1;Parent=BSUD.16429.1.p1
contig_6471	transdecoder	exon	127406	127496	.	+	.	ID=BSUD.16429.1.p1.exon8;Parent=BSUD.16429.1.p1
contig_6471	transdecoder	CDS	127406	127496	.	+	1	ID=cds.BSUD.16429.1.p1;Parent=BSUD.16429.1.p1
contig_6471	transdecoder	exon	134971	135066	.	+	.	ID=BSUD.16429.1.p1.exon9;Parent=BSUD.16429.1.p1
contig_6471	transdecoder	CDS	134971	135066	.	+	0	ID=cds.BSUD.16429.1.p1;Parent=BSUD.16429.1.p1
contig_6471	transdecoder	exon	139419	139501	.	+	.	ID=BSUD.16429.1.p1.exon10;Parent=BSUD.16429.1.p1
contig_6471	transdecoder	CDS	139419	139501	.	+	0	ID=cds.BSUD.16429.1.p1;Parent=BSUD.16429.1.p1
contig_6471	transdecoder	exon	146009	146117	.	+	.	ID=BSUD.16429.1.p1.exon11;Parent=BSUD.16429.1.p1
contig_6471	transdecoder	CDS	146009	146117	.	+	1	ID=cds.BSUD.16429.1.p1;Parent=BSUD.16429.1.p1
contig_6471	transdecoder	exon	153031	153186	.	+	.	ID=BSUD.16429.1.p1.exon12;Parent=BSUD.16429.1.p1
contig_6471	transdecoder	CDS	153031	153186	.	+	0	ID=cds.BSUD.16429.1.p1;Parent=BSUD.16429.1.p1
contig_6471	transdecoder	exon	162597	162689	.	+	.	ID=BSUD.16429.1.p1.exon13;Parent=BSUD.16429.1.p1
contig_6471	transdecoder	CDS	162597	162689	.	+	0	ID=cds.BSUD.16429.1.p1;Parent=BSUD.16429.1.p1
contig_6471	transdecoder	exon	168092	168292	.	+	.	ID=BSUD.16429.1.p1.exon14;Parent=BSUD.16429.1.p1
contig_6471	transdecoder	CDS	168092	168292	.	+	0	ID=cds.BSUD.16429.1.p1;Parent=BSUD.16429.1.p1
contig_6471	transdecoder	exon	170455	170675	.	+	.	ID=BSUD.16429.1.p1.exon15;Parent=BSUD.16429.1.p1
contig_6471	transdecoder	CDS	170455	170675	.	+	0	ID=cds.BSUD.16429.1.p1;Parent=BSUD.16429.1.p1
contig_6471	transdecoder	exon	170788	171291	.	+	.	ID=BSUD.16429.1.p1.exon16;Parent=BSUD.16429.1.p1
contig_6471	transdecoder	CDS	170788	171019	.	+	1	ID=cds.BSUD.16429.1.p1;Parent=BSUD.16429.1.p1
contig_6471	transdecoder	three_prime_UTR	171020	171291	.	+	.	ID=BSUD.16429.1.p1.utr3p1;Parent=BSUD.16429.1.p1
contig_6471	transdecoder	mRNA	90564	171291	.	+	.	ID=BSUD.16429.2.p1;Parent=BSUD.16429;Interpro=IPR002044 (Carbohydrate binding module family 20)---IPR013783 (Immunoglobulin-like fold)---IPR013784 (Carbohydrate-binding-like fold)---IPR017946 (PLC-like phosphodiesterase, TIM beta/alpha-barrel domain superfamily)---IPR030395 (Glycerophosphodiester phosphodiesterase domain)---IPR033506 (Glycerophosphodiester phosphodiesterase Gde1)
contig_6471	transdecoder	five_prime_UTR	90564	90755	.	+	.	ID=BSUD.16429.2.p1.utr5p1;Parent=BSUD.16429.2.p1
contig_6471	transdecoder	exon	90564	90910	.	+	.	ID=BSUD.16429.2.p1.exon1;Parent=BSUD.16429.2.p1
contig_6471	transdecoder	CDS	90756	90910	.	+	0	ID=cds.BSUD.16429.2.p1;Parent=BSUD.16429.2.p1
contig_6471	transdecoder	exon	95495	95608	.	+	.	ID=BSUD.16429.2.p1.exon2;Parent=BSUD.16429.2.p1
contig_6471	transdecoder	CDS	95495	95608	.	+	1	ID=cds.BSUD.16429.2.p1;Parent=BSUD.16429.2.p1
contig_6471	transdecoder	exon	108661	108744	.	+	.	ID=BSUD.16429.2.p1.exon3;Parent=BSUD.16429.2.p1
contig_6471	transdecoder	CDS	108661	108744	.	+	1	ID=cds.BSUD.16429.2.p1;Parent=BSUD.16429.2.p1
contig_6471	transdecoder	exon	109535	109711	.	+	.	ID=BSUD.16429.2.p1.exon4;Parent=BSUD.16429.2.p1
contig_6471	transdecoder	CDS	109535	109711	.	+	1	ID=cds.BSUD.16429.2.p1;Parent=BSUD.16429.2.p1
contig_6471	transdecoder	exon	113029	113248	.	+	.	ID=BSUD.16429.2.p1.exon5;Parent=BSUD.16429.2.p1
contig_6471	transdecoder	CDS	113029	113248	.	+	1	ID=cds.BSUD.16429.2.p1;Parent=BSUD.16429.2.p1
contig_6471	transdecoder	exon	117959	118074	.	+	.	ID=BSUD.16429.2.p1.exon6;Parent=BSUD.16429.2.p1
contig_6471	transdecoder	CDS	117959	118074	.	+	0	ID=cds.BSUD.16429.2.p1;Parent=BSUD.16429.2.p1
contig_6471	transdecoder	exon	127406	127496	.	+	.	ID=BSUD.16429.2.p1.exon7;Parent=BSUD.16429.2.p1
contig_6471	transdecoder	CDS	127406	127496	.	+	1	ID=cds.BSUD.16429.2.p1;Parent=BSUD.16429.2.p1
contig_6471	transdecoder	exon	134971	135066	.	+	.	ID=BSUD.16429.2.p1.exon8;Parent=BSUD.16429.2.p1
contig_6471	transdecoder	CDS	134971	135066	.	+	0	ID=cds.BSUD.16429.2.p1;Parent=BSUD.16429.2.p1
contig_6471	transdecoder	exon	139419	139501	.	+	.	ID=BSUD.16429.2.p1.exon9;Parent=BSUD.16429.2.p1
contig_6471	transdecoder	CDS	139419	139501	.	+	0	ID=cds.BSUD.16429.2.p1;Parent=BSUD.16429.2.p1
contig_6471	transdecoder	exon	146009	146117	.	+	.	ID=BSUD.16429.2.p1.exon10;Parent=BSUD.16429.2.p1
contig_6471	transdecoder	CDS	146009	146117	.	+	1	ID=cds.BSUD.16429.2.p1;Parent=BSUD.16429.2.p1
contig_6471	transdecoder	exon	153031	153186	.	+	.	ID=BSUD.16429.2.p1.exon11;Parent=BSUD.16429.2.p1
contig_6471	transdecoder	CDS	153031	153186	.	+	0	ID=cds.BSUD.16429.2.p1;Parent=BSUD.16429.2.p1
contig_6471	transdecoder	exon	162597	162689	.	+	.	ID=BSUD.16429.2.p1.exon12;Parent=BSUD.16429.2.p1
contig_6471	transdecoder	CDS	162597	162689	.	+	0	ID=cds.BSUD.16429.2.p1;Parent=BSUD.16429.2.p1
contig_6471	transdecoder	exon	168092	168292	.	+	.	ID=BSUD.16429.2.p1.exon13;Parent=BSUD.16429.2.p1
contig_6471	transdecoder	CDS	168092	168292	.	+	0	ID=cds.BSUD.16429.2.p1;Parent=BSUD.16429.2.p1
contig_6471	transdecoder	exon	170455	170675	.	+	.	ID=BSUD.16429.2.p1.exon14;Parent=BSUD.16429.2.p1
contig_6471	transdecoder	CDS	170455	170675	.	+	0	ID=cds.BSUD.16429.2.p1;Parent=BSUD.16429.2.p1
contig_6471	transdecoder	exon	170788	171291	.	+	.	ID=BSUD.16429.2.p1.exon15;Parent=BSUD.16429.2.p1
contig_6471	transdecoder	CDS	170788	171019	.	+	1	ID=cds.BSUD.16429.2.p1;Parent=BSUD.16429.2.p1
contig_6471	transdecoder	three_prime_UTR	171020	171291	.	+	.	ID=BSUD.16429.2.p1.utr3p1;Parent=BSUD.16429.2.p1
contig_6471	transdecoder	mRNA	90580	171291	.	+	.	ID=BSUD.16429.3.p1;Parent=BSUD.16429;Interpro=IPR002044 (Carbohydrate binding module family 20)---IPR013783 (Immunoglobulin-like fold)---IPR013784 (Carbohydrate-binding-like fold)---IPR017946 (PLC-like phosphodiesterase, TIM beta/alpha-barrel domain superfamily)---IPR030395 (Glycerophosphodiester phosphodiesterase domain)---IPR033506 (Glycerophosphodiester phosphodiesterase Gde1)
contig_6471	transdecoder	five_prime_UTR	90580	90910	.	+	.	ID=BSUD.16429.3.p1.utr5p1;Parent=BSUD.16429.3.p1
contig_6471	transdecoder	five_prime_UTR	95495	95608	.	+	.	ID=BSUD.16429.3.p1.utr5p2;Parent=BSUD.16429.3.p1
contig_6471	transdecoder	five_prime_UTR	108661	108744	.	+	.	ID=BSUD.16429.3.p1.utr5p3;Parent=BSUD.16429.3.p1
contig_6471	transdecoder	five_prime_UTR	109535	109677	.	+	.	ID=BSUD.16429.3.p1.utr5p4;Parent=BSUD.16429.3.p1
contig_6471	transdecoder	exon	90580	90910	.	+	.	ID=BSUD.16429.3.p1.exon1;Parent=BSUD.16429.3.p1
contig_6471	transdecoder	exon	95495	95608	.	+	.	ID=BSUD.16429.3.p1.exon2;Parent=BSUD.16429.3.p1
contig_6471	transdecoder	exon	108661	108744	.	+	.	ID=BSUD.16429.3.p1.exon3;Parent=BSUD.16429.3.p1
contig_6471	transdecoder	exon	109535	109711	.	+	.	ID=BSUD.16429.3.p1.exon4;Parent=BSUD.16429.3.p1
contig_6471	transdecoder	CDS	109678	109711	.	+	0	ID=cds.BSUD.16429.3.p1;Parent=BSUD.16429.3.p1
contig_6471	transdecoder	exon	113052	113248	.	+	.	ID=BSUD.16429.3.p1.exon5;Parent=BSUD.16429.3.p1
contig_6471	transdecoder	CDS	113052	113248	.	+	2	ID=cds.BSUD.16429.3.p1;Parent=BSUD.16429.3.p1
contig_6471	transdecoder	exon	117959	118074	.	+	.	ID=BSUD.16429.3.p1.exon6;Parent=BSUD.16429.3.p1
contig_6471	transdecoder	CDS	117959	118074	.	+	0	ID=cds.BSUD.16429.3.p1;Parent=BSUD.16429.3.p1
contig_6471	transdecoder	exon	127406	127496	.	+	.	ID=BSUD.16429.3.p1.exon7;Parent=BSUD.16429.3.p1
contig_6471	transdecoder	CDS	127406	127496	.	+	1	ID=cds.BSUD.16429.3.p1;Parent=BSUD.16429.3.p1
contig_6471	transdecoder	exon	134971	135066	.	+	.	ID=BSUD.16429.3.p1.exon8;Parent=BSUD.16429.3.p1
contig_6471	transdecoder	CDS	134971	135066	.	+	0	ID=cds.BSUD.16429.3.p1;Parent=BSUD.16429.3.p1
contig_6471	transdecoder	exon	139419	139501	.	+	.	ID=BSUD.16429.3.p1.exon9;Parent=BSUD.16429.3.p1
contig_6471	transdecoder	CDS	139419	139501	.	+	0	ID=cds.BSUD.16429.3.p1;Parent=BSUD.16429.3.p1
contig_6471	transdecoder	exon	146009	146117	.	+	.	ID=BSUD.16429.3.p1.exon10;Parent=BSUD.16429.3.p1
contig_6471	transdecoder	CDS	146009	146117	.	+	1	ID=cds.BSUD.16429.3.p1;Parent=BSUD.16429.3.p1
contig_6471	transdecoder	exon	153031	153186	.	+	.	ID=BSUD.16429.3.p1.exon11;Parent=BSUD.16429.3.p1
contig_6471	transdecoder	CDS	153031	153186	.	+	0	ID=cds.BSUD.16429.3.p1;Parent=BSUD.16429.3.p1
contig_6471	transdecoder	exon	162597	162689	.	+	.	ID=BSUD.16429.3.p1.exon12;Parent=BSUD.16429.3.p1
contig_6471	transdecoder	CDS	162597	162689	.	+	0	ID=cds.BSUD.16429.3.p1;Parent=BSUD.16429.3.p1
contig_6471	transdecoder	exon	168092	168292	.	+	.	ID=BSUD.16429.3.p1.exon13;Parent=BSUD.16429.3.p1
contig_6471	transdecoder	CDS	168092	168292	.	+	0	ID=cds.BSUD.16429.3.p1;Parent=BSUD.16429.3.p1
contig_6471	transdecoder	exon	170455	170675	.	+	.	ID=BSUD.16429.3.p1.exon14;Parent=BSUD.16429.3.p1
contig_6471	transdecoder	CDS	170455	170675	.	+	0	ID=cds.BSUD.16429.3.p1;Parent=BSUD.16429.3.p1
contig_6471	transdecoder	exon	170788	171291	.	+	.	ID=BSUD.16429.3.p1.exon15;Parent=BSUD.16429.3.p1
contig_6471	transdecoder	CDS	170788	171019	.	+	1	ID=cds.BSUD.16429.3.p1;Parent=BSUD.16429.3.p1
contig_6471	transdecoder	three_prime_UTR	171020	171291	.	+	.	ID=BSUD.16429.3.p1.utr3p1;Parent=BSUD.16429.3.p1
contig_6471	transdecoder	gene	178434	181687	.	-	.	ID=BSUD.16425;Interpro=NA
contig_6471	transdecoder	mRNA	178434	180877	.	-	.	ID=BSUD.16425.1.p1;Parent=BSUD.16425;Interpro=NA
contig_6471	transdecoder	five_prime_UTR	180123	180877	.	-	.	ID=BSUD.16425.1.p1.utr5p1;Parent=BSUD.16425.1.p1
contig_6471	transdecoder	five_prime_UTR	179958	179968	.	-	.	ID=BSUD.16425.1.p1.utr5p2;Parent=BSUD.16425.1.p1
contig_6471	transdecoder	exon	180123	180877	.	-	.	ID=BSUD.16425.1.p1.exon1;Parent=BSUD.16425.1.p1
contig_6471	transdecoder	exon	178434	179968	.	-	.	ID=BSUD.16425.1.p1.exon2;Parent=BSUD.16425.1.p1
contig_6471	transdecoder	CDS	179757	179957	.	-	0	ID=cds.BSUD.16425.1.p1;Parent=BSUD.16425.1.p1
contig_6471	transdecoder	three_prime_UTR	178434	179756	.	-	.	ID=BSUD.16425.1.p1.utr3p1;Parent=BSUD.16425.1.p1
contig_6471	transdecoder	mRNA	178434	181687	.	-	.	ID=BSUD.16425.2.p1;Parent=BSUD.16425;Interpro=NA
contig_6471	transdecoder	five_prime_UTR	181626	181687	.	-	.	ID=BSUD.16425.2.p1.utr5p1;Parent=BSUD.16425.2.p1
contig_6471	transdecoder	five_prime_UTR	180123	180816	.	-	.	ID=BSUD.16425.2.p1.utr5p2;Parent=BSUD.16425.2.p1
contig_6471	transdecoder	five_prime_UTR	179958	179968	.	-	.	ID=BSUD.16425.2.p1.utr5p3;Parent=BSUD.16425.2.p1
contig_6471	transdecoder	exon	181626	181687	.	-	.	ID=BSUD.16425.2.p1.exon1;Parent=BSUD.16425.2.p1
contig_6471	transdecoder	exon	180123	180816	.	-	.	ID=BSUD.16425.2.p1.exon2;Parent=BSUD.16425.2.p1
contig_6471	transdecoder	exon	178434	179968	.	-	.	ID=BSUD.16425.2.p1.exon3;Parent=BSUD.16425.2.p1
contig_6471	transdecoder	CDS	179757	179957	.	-	0	ID=cds.BSUD.16425.2.p1;Parent=BSUD.16425.2.p1
contig_6471	transdecoder	three_prime_UTR	178434	179756	.	-	.	ID=BSUD.16425.2.p1.utr3p1;Parent=BSUD.16425.2.p1
contig_6471	transdecoder	gene	213881	239706	.	+	.	ID=BSUD.16426;Interpro=IPR001766 (Fork head domain)---IPR030456 (Fork head domain conserved site 2)---IPR036388 (Winged helix-like DNA-binding domain superfamily)---IPR036390 (Winged helix DNA-binding domain superfamily)
contig_6471	transdecoder	mRNA	213881	239706	.	+	.	ID=BSUD.16426.1.p1;Parent=BSUD.16426;Interpro=IPR001766 (Fork head domain)---IPR030456 (Fork head domain conserved site 2)---IPR036388 (Winged helix-like DNA-binding domain superfamily)---IPR036390 (Winged helix DNA-binding domain superfamily)
contig_6471	transdecoder	five_prime_UTR	213881	214020	.	+	.	ID=BSUD.16426.1.p1.utr5p1;Parent=BSUD.16426.1.p1
contig_6471	transdecoder	five_prime_UTR	218445	218490	.	+	.	ID=BSUD.16426.1.p1.utr5p2;Parent=BSUD.16426.1.p1
contig_6471	transdecoder	exon	213881	214020	.	+	.	ID=BSUD.16426.1.p1.exon1;Parent=BSUD.16426.1.p1
contig_6471	transdecoder	exon	218445	219324	.	+	.	ID=BSUD.16426.1.p1.exon2;Parent=BSUD.16426.1.p1
contig_6471	transdecoder	CDS	218491	219324	.	+	0	ID=cds.BSUD.16426.1.p1;Parent=BSUD.16426.1.p1
contig_6471	transdecoder	exon	220291	220493	.	+	.	ID=BSUD.16426.1.p1.exon3;Parent=BSUD.16426.1.p1
contig_6471	transdecoder	CDS	220291	220493	.	+	0	ID=cds.BSUD.16426.1.p1;Parent=BSUD.16426.1.p1
contig_6471	transdecoder	exon	220741	220783	.	+	.	ID=BSUD.16426.1.p1.exon4;Parent=BSUD.16426.1.p1
contig_6471	transdecoder	CDS	220741	220783	.	+	1	ID=cds.BSUD.16426.1.p1;Parent=BSUD.16426.1.p1
contig_6471	transdecoder	exon	221485	221674	.	+	.	ID=BSUD.16426.1.p1.exon5;Parent=BSUD.16426.1.p1
contig_6471	transdecoder	CDS	221485	221674	.	+	0	ID=cds.BSUD.16426.1.p1;Parent=BSUD.16426.1.p1
contig_6471	transdecoder	exon	230356	230735	.	+	.	ID=BSUD.16426.1.p1.exon6;Parent=BSUD.16426.1.p1
contig_6471	transdecoder	CDS	230356	230735	.	+	2	ID=cds.BSUD.16426.1.p1;Parent=BSUD.16426.1.p1
contig_6471	transdecoder	exon	234532	234691	.	+	.	ID=BSUD.16426.1.p1.exon7;Parent=BSUD.16426.1.p1
contig_6471	transdecoder	CDS	234532	234687	.	+	0	ID=cds.BSUD.16426.1.p1;Parent=BSUD.16426.1.p1
contig_6471	transdecoder	exon	238136	239706	.	+	.	ID=BSUD.16426.1.p1.exon8;Parent=BSUD.16426.1.p1
contig_6471	transdecoder	three_prime_UTR	234688	234691	.	+	.	ID=BSUD.16426.1.p1.utr3p1;Parent=BSUD.16426.1.p1
contig_6471	transdecoder	three_prime_UTR	238136	239706	.	+	.	ID=BSUD.16426.1.p1.utr3p2;Parent=BSUD.16426.1.p1
contig_6471	transdecoder	mRNA	213882	239706	.	+	.	ID=BSUD.16426.2.p1;Parent=BSUD.16426;Interpro=IPR001766 (Fork head domain)---IPR030456 (Fork head domain conserved site 2)---IPR036388 (Winged helix-like DNA-binding domain superfamily)---IPR036390 (Winged helix DNA-binding domain superfamily)
contig_6471	transdecoder	five_prime_UTR	213882	214020	.	+	.	ID=BSUD.16426.2.p1.utr5p1;Parent=BSUD.16426.2.p1
contig_6471	transdecoder	five_prime_UTR	218445	218490	.	+	.	ID=BSUD.16426.2.p1.utr5p2;Parent=BSUD.16426.2.p1
contig_6471	transdecoder	exon	213882	214020	.	+	.	ID=BSUD.16426.2.p1.exon1;Parent=BSUD.16426.2.p1
contig_6471	transdecoder	exon	218445	219324	.	+	.	ID=BSUD.16426.2.p1.exon2;Parent=BSUD.16426.2.p1
contig_6471	transdecoder	CDS	218491	219324	.	+	0	ID=cds.BSUD.16426.2.p1;Parent=BSUD.16426.2.p1
contig_6471	transdecoder	exon	220291	220493	.	+	.	ID=BSUD.16426.2.p1.exon3;Parent=BSUD.16426.2.p1
contig_6471	transdecoder	CDS	220291	220493	.	+	0	ID=cds.BSUD.16426.2.p1;Parent=BSUD.16426.2.p1
contig_6471	transdecoder	exon	220741	220783	.	+	.	ID=BSUD.16426.2.p1.exon4;Parent=BSUD.16426.2.p1
contig_6471	transdecoder	CDS	220741	220783	.	+	1	ID=cds.BSUD.16426.2.p1;Parent=BSUD.16426.2.p1
contig_6471	transdecoder	exon	221485	221674	.	+	.	ID=BSUD.16426.2.p1.exon5;Parent=BSUD.16426.2.p1
contig_6471	transdecoder	CDS	221485	221674	.	+	0	ID=cds.BSUD.16426.2.p1;Parent=BSUD.16426.2.p1
contig_6471	transdecoder	exon	230356	230735	.	+	.	ID=BSUD.16426.2.p1.exon6;Parent=BSUD.16426.2.p1
contig_6471	transdecoder	CDS	230356	230735	.	+	2	ID=cds.BSUD.16426.2.p1;Parent=BSUD.16426.2.p1
contig_6471	transdecoder	exon	234532	234670	.	+	.	ID=BSUD.16426.2.p1.exon7;Parent=BSUD.16426.2.p1
contig_6471	transdecoder	CDS	234532	234670	.	+	0	ID=cds.BSUD.16426.2.p1;Parent=BSUD.16426.2.p1
contig_6471	transdecoder	exon	238136	239706	.	+	.	ID=BSUD.16426.2.p1.exon8;Parent=BSUD.16426.2.p1
contig_6471	transdecoder	CDS	238136	238278	.	+	2	ID=cds.BSUD.16426.2.p1;Parent=BSUD.16426.2.p1
contig_6471	transdecoder	three_prime_UTR	238279	239706	.	+	.	ID=BSUD.16426.2.p1.utr3p1;Parent=BSUD.16426.2.p1
contig_6471	transdecoder	mRNA	213896	239010	.	+	.	ID=BSUD.16426.3.p1;Parent=BSUD.16426;Interpro=IPR001766 (Fork head domain)---IPR030456 (Fork head domain conserved site 2)---IPR036388 (Winged helix-like DNA-binding domain superfamily)---IPR036390 (Winged helix DNA-binding domain superfamily)
contig_6471	transdecoder	five_prime_UTR	213896	214020	.	+	.	ID=BSUD.16426.3.p1.utr5p1;Parent=BSUD.16426.3.p1
contig_6471	transdecoder	five_prime_UTR	218445	218490	.	+	.	ID=BSUD.16426.3.p1.utr5p2;Parent=BSUD.16426.3.p1
contig_6471	transdecoder	exon	213896	214020	.	+	.	ID=BSUD.16426.3.p1.exon1;Parent=BSUD.16426.3.p1
contig_6471	transdecoder	exon	218445	219324	.	+	.	ID=BSUD.16426.3.p1.exon2;Parent=BSUD.16426.3.p1
contig_6471	transdecoder	CDS	218491	219324	.	+	0	ID=cds.BSUD.16426.3.p1;Parent=BSUD.16426.3.p1
contig_6471	transdecoder	exon	220291	220493	.	+	.	ID=BSUD.16426.3.p1.exon3;Parent=BSUD.16426.3.p1
contig_6471	transdecoder	CDS	220291	220493	.	+	0	ID=cds.BSUD.16426.3.p1;Parent=BSUD.16426.3.p1
contig_6471	transdecoder	exon	220741	220783	.	+	.	ID=BSUD.16426.3.p1.exon4;Parent=BSUD.16426.3.p1
contig_6471	transdecoder	CDS	220741	220783	.	+	1	ID=cds.BSUD.16426.3.p1;Parent=BSUD.16426.3.p1
contig_6471	transdecoder	exon	221485	221674	.	+	.	ID=BSUD.16426.3.p1.exon5;Parent=BSUD.16426.3.p1
contig_6471	transdecoder	CDS	221485	221674	.	+	0	ID=cds.BSUD.16426.3.p1;Parent=BSUD.16426.3.p1
contig_6471	transdecoder	exon	227475	227546	.	+	.	ID=BSUD.16426.3.p1.exon6;Parent=BSUD.16426.3.p1
contig_6471	transdecoder	CDS	227475	227512	.	+	2	ID=cds.BSUD.16426.3.p1;Parent=BSUD.16426.3.p1
contig_6471	transdecoder	exon	230356	230735	.	+	.	ID=BSUD.16426.3.p1.exon7;Parent=BSUD.16426.3.p1
contig_6471	transdecoder	exon	234532	234691	.	+	.	ID=BSUD.16426.3.p1.exon8;Parent=BSUD.16426.3.p1
contig_6471	transdecoder	exon	238136	239010	.	+	.	ID=BSUD.16426.3.p1.exon9;Parent=BSUD.16426.3.p1
contig_6471	transdecoder	three_prime_UTR	227513	227546	.	+	.	ID=BSUD.16426.3.p1.utr3p1;Parent=BSUD.16426.3.p1
contig_6471	transdecoder	three_prime_UTR	230356	230735	.	+	.	ID=BSUD.16426.3.p1.utr3p2;Parent=BSUD.16426.3.p1
contig_6471	transdecoder	three_prime_UTR	234532	234691	.	+	.	ID=BSUD.16426.3.p1.utr3p3;Parent=BSUD.16426.3.p1
contig_6471	transdecoder	three_prime_UTR	238136	239010	.	+	.	ID=BSUD.16426.3.p1.utr3p4;Parent=BSUD.16426.3.p1
contig_6471	transdecoder	mRNA	214121	239010	.	+	.	ID=BSUD.16426.4.p1;Parent=BSUD.16426;Interpro=IPR001766 (Fork head domain)---IPR030456 (Fork head domain conserved site 2)---IPR036388 (Winged helix-like DNA-binding domain superfamily)---IPR036390 (Winged helix DNA-binding domain superfamily)
contig_6471	transdecoder	five_prime_UTR	214121	214190	.	+	.	ID=BSUD.16426.4.p1.utr5p1;Parent=BSUD.16426.4.p1
contig_6471	transdecoder	five_prime_UTR	218445	218490	.	+	.	ID=BSUD.16426.4.p1.utr5p2;Parent=BSUD.16426.4.p1
contig_6471	transdecoder	exon	214121	214190	.	+	.	ID=BSUD.16426.4.p1.exon1;Parent=BSUD.16426.4.p1
contig_6471	transdecoder	exon	218445	219324	.	+	.	ID=BSUD.16426.4.p1.exon2;Parent=BSUD.16426.4.p1
contig_6471	transdecoder	CDS	218491	219324	.	+	0	ID=cds.BSUD.16426.4.p1;Parent=BSUD.16426.4.p1
contig_6471	transdecoder	exon	220291	220493	.	+	.	ID=BSUD.16426.4.p1.exon3;Parent=BSUD.16426.4.p1
contig_6471	transdecoder	CDS	220291	220493	.	+	0	ID=cds.BSUD.16426.4.p1;Parent=BSUD.16426.4.p1
contig_6471	transdecoder	exon	220741	220783	.	+	.	ID=BSUD.16426.4.p1.exon4;Parent=BSUD.16426.4.p1
contig_6471	transdecoder	CDS	220741	220783	.	+	1	ID=cds.BSUD.16426.4.p1;Parent=BSUD.16426.4.p1
contig_6471	transdecoder	exon	221485	221674	.	+	.	ID=BSUD.16426.4.p1.exon5;Parent=BSUD.16426.4.p1
contig_6471	transdecoder	CDS	221485	221674	.	+	0	ID=cds.BSUD.16426.4.p1;Parent=BSUD.16426.4.p1
contig_6471	transdecoder	exon	230356	230735	.	+	.	ID=BSUD.16426.4.p1.exon6;Parent=BSUD.16426.4.p1
contig_6471	transdecoder	CDS	230356	230735	.	+	2	ID=cds.BSUD.16426.4.p1;Parent=BSUD.16426.4.p1
contig_6471	transdecoder	exon	234532	234670	.	+	.	ID=BSUD.16426.4.p1.exon7;Parent=BSUD.16426.4.p1
contig_6471	transdecoder	CDS	234532	234670	.	+	0	ID=cds.BSUD.16426.4.p1;Parent=BSUD.16426.4.p1
contig_6471	transdecoder	exon	238136	239010	.	+	.	ID=BSUD.16426.4.p1.exon8;Parent=BSUD.16426.4.p1
contig_6471	transdecoder	CDS	238136	238278	.	+	2	ID=cds.BSUD.16426.4.p1;Parent=BSUD.16426.4.p1
contig_6471	transdecoder	three_prime_UTR	238279	239010	.	+	.	ID=BSUD.16426.4.p1.utr3p1;Parent=BSUD.16426.4.p1
contig_6471	transdecoder	gene	259142	447556	.	+	.	ID=BSUD.16430;Interpro=NA
contig_6471	transdecoder	mRNA	259142	447556	.	+	.	ID=BSUD.16430.1.p1;Parent=BSUD.16430;Interpro=NA
contig_6471	transdecoder	five_prime_UTR	259142	259265	.	+	.	ID=BSUD.16430.1.p1.utr5p1;Parent=BSUD.16430.1.p1
contig_6471	transdecoder	exon	259142	259308	.	+	.	ID=BSUD.16430.1.p1.exon1;Parent=BSUD.16430.1.p1
contig_6471	transdecoder	CDS	259266	259308	.	+	0	ID=cds.BSUD.16430.1.p1;Parent=BSUD.16430.1.p1
contig_6471	transdecoder	exon	326547	326694	.	+	.	ID=BSUD.16430.1.p1.exon2;Parent=BSUD.16430.1.p1
contig_6471	transdecoder	CDS	326547	326694	.	+	2	ID=cds.BSUD.16430.1.p1;Parent=BSUD.16430.1.p1
contig_6471	transdecoder	exon	329612	329751	.	+	.	ID=BSUD.16430.1.p1.exon3;Parent=BSUD.16430.1.p1
contig_6471	transdecoder	CDS	329612	329751	.	+	1	ID=cds.BSUD.16430.1.p1;Parent=BSUD.16430.1.p1
contig_6471	transdecoder	exon	330288	330371	.	+	.	ID=BSUD.16430.1.p1.exon4;Parent=BSUD.16430.1.p1
contig_6471	transdecoder	CDS	330288	330371	.	+	2	ID=cds.BSUD.16430.1.p1;Parent=BSUD.16430.1.p1
contig_6471	transdecoder	exon	331809	331923	.	+	.	ID=BSUD.16430.1.p1.exon5;Parent=BSUD.16430.1.p1
contig_6471	transdecoder	CDS	331809	331923	.	+	2	ID=cds.BSUD.16430.1.p1;Parent=BSUD.16430.1.p1
contig_6471	transdecoder	exon	337959	338083	.	+	.	ID=BSUD.16430.1.p1.exon6;Parent=BSUD.16430.1.p1
contig_6471	transdecoder	CDS	337959	338083	.	+	1	ID=cds.BSUD.16430.1.p1;Parent=BSUD.16430.1.p1
contig_6471	transdecoder	exon	338655	338790	.	+	.	ID=BSUD.16430.1.p1.exon7;Parent=BSUD.16430.1.p1
contig_6471	transdecoder	CDS	338655	338790	.	+	2	ID=cds.BSUD.16430.1.p1;Parent=BSUD.16430.1.p1
contig_6471	transdecoder	exon	360071	360207	.	+	.	ID=BSUD.16430.1.p1.exon8;Parent=BSUD.16430.1.p1
contig_6471	transdecoder	CDS	360071	360207	.	+	1	ID=cds.BSUD.16430.1.p1;Parent=BSUD.16430.1.p1
contig_6471	transdecoder	exon	370618	370659	.	+	.	ID=BSUD.16430.1.p1.exon9;Parent=BSUD.16430.1.p1
contig_6471	transdecoder	CDS	370618	370659	.	+	2	ID=cds.BSUD.16430.1.p1;Parent=BSUD.16430.1.p1
contig_6471	transdecoder	exon	371738	371791	.	+	.	ID=BSUD.16430.1.p1.exon10;Parent=BSUD.16430.1.p1
contig_6471	transdecoder	CDS	371738	371791	.	+	2	ID=cds.BSUD.16430.1.p1;Parent=BSUD.16430.1.p1
contig_6471	transdecoder	exon	372859	372979	.	+	.	ID=BSUD.16430.1.p1.exon11;Parent=BSUD.16430.1.p1
contig_6471	transdecoder	CDS	372859	372979	.	+	2	ID=cds.BSUD.16430.1.p1;Parent=BSUD.16430.1.p1
contig_6471	transdecoder	exon	392745	392866	.	+	.	ID=BSUD.16430.1.p1.exon12;Parent=BSUD.16430.1.p1
contig_6471	transdecoder	CDS	392745	392866	.	+	1	ID=cds.BSUD.16430.1.p1;Parent=BSUD.16430.1.p1
contig_6471	transdecoder	exon	394571	394603	.	+	.	ID=BSUD.16430.1.p1.exon13;Parent=BSUD.16430.1.p1
contig_6471	transdecoder	CDS	394571	394603	.	+	2	ID=cds.BSUD.16430.1.p1;Parent=BSUD.16430.1.p1
contig_6471	transdecoder	exon	394726	394825	.	+	.	ID=BSUD.16430.1.p1.exon14;Parent=BSUD.16430.1.p1
contig_6471	transdecoder	CDS	394726	394825	.	+	2	ID=cds.BSUD.16430.1.p1;Parent=BSUD.16430.1.p1
contig_6471	transdecoder	exon	403712	403857	.	+	.	ID=BSUD.16430.1.p1.exon15;Parent=BSUD.16430.1.p1
contig_6471	transdecoder	CDS	403712	403857	.	+	1	ID=cds.BSUD.16430.1.p1;Parent=BSUD.16430.1.p1
contig_6471	transdecoder	exon	403959	404051	.	+	.	ID=BSUD.16430.1.p1.exon16;Parent=BSUD.16430.1.p1
contig_6471	transdecoder	CDS	403959	404051	.	+	2	ID=cds.BSUD.16430.1.p1;Parent=BSUD.16430.1.p1
contig_6471	transdecoder	exon	404132	404246	.	+	.	ID=BSUD.16430.1.p1.exon17;Parent=BSUD.16430.1.p1
contig_6471	transdecoder	CDS	404132	404246	.	+	2	ID=cds.BSUD.16430.1.p1;Parent=BSUD.16430.1.p1
contig_6471	transdecoder	exon	406928	407046	.	+	.	ID=BSUD.16430.1.p1.exon18;Parent=BSUD.16430.1.p1
contig_6471	transdecoder	CDS	406928	407046	.	+	1	ID=cds.BSUD.16430.1.p1;Parent=BSUD.16430.1.p1
contig_6471	transdecoder	exon	407540	407572	.	+	.	ID=BSUD.16430.1.p1.exon19;Parent=BSUD.16430.1.p1
contig_6471	transdecoder	CDS	407540	407572	.	+	2	ID=cds.BSUD.16430.1.p1;Parent=BSUD.16430.1.p1
contig_6471	transdecoder	exon	410636	410723	.	+	.	ID=BSUD.16430.1.p1.exon20;Parent=BSUD.16430.1.p1
contig_6471	transdecoder	CDS	410636	410723	.	+	2	ID=cds.BSUD.16430.1.p1;Parent=BSUD.16430.1.p1
contig_6471	transdecoder	exon	411812	411960	.	+	.	ID=BSUD.16430.1.p1.exon21;Parent=BSUD.16430.1.p1
contig_6471	transdecoder	CDS	411812	411960	.	+	1	ID=cds.BSUD.16430.1.p1;Parent=BSUD.16430.1.p1
contig_6471	transdecoder	exon	412054	412116	.	+	.	ID=BSUD.16430.1.p1.exon22;Parent=BSUD.16430.1.p1
contig_6471	transdecoder	CDS	412054	412116	.	+	2	ID=cds.BSUD.16430.1.p1;Parent=BSUD.16430.1.p1
contig_6471	transdecoder	exon	416992	417048	.	+	.	ID=BSUD.16430.1.p1.exon23;Parent=BSUD.16430.1.p1
contig_6471	transdecoder	CDS	416992	417048	.	+	2	ID=cds.BSUD.16430.1.p1;Parent=BSUD.16430.1.p1
contig_6471	transdecoder	exon	418156	418270	.	+	.	ID=BSUD.16430.1.p1.exon24;Parent=BSUD.16430.1.p1
contig_6471	transdecoder	CDS	418156	418270	.	+	2	ID=cds.BSUD.16430.1.p1;Parent=BSUD.16430.1.p1
contig_6471	transdecoder	exon	429196	429317	.	+	.	ID=BSUD.16430.1.p1.exon25;Parent=BSUD.16430.1.p1
contig_6471	transdecoder	CDS	429196	429317	.	+	1	ID=cds.BSUD.16430.1.p1;Parent=BSUD.16430.1.p1
contig_6471	transdecoder	exon	434487	434543	.	+	.	ID=BSUD.16430.1.p1.exon26;Parent=BSUD.16430.1.p1
contig_6471	transdecoder	CDS	434487	434543	.	+	2	ID=cds.BSUD.16430.1.p1;Parent=BSUD.16430.1.p1
contig_6471	transdecoder	exon	437181	437243	.	+	.	ID=BSUD.16430.1.p1.exon27;Parent=BSUD.16430.1.p1
contig_6471	transdecoder	CDS	437181	437243	.	+	2	ID=cds.BSUD.16430.1.p1;Parent=BSUD.16430.1.p1
contig_6471	transdecoder	exon	441350	441388	.	+	.	ID=BSUD.16430.1.p1.exon28;Parent=BSUD.16430.1.p1
contig_6471	transdecoder	CDS	441350	441388	.	+	2	ID=cds.BSUD.16430.1.p1;Parent=BSUD.16430.1.p1
contig_6471	transdecoder	exon	445550	447556	.	+	.	ID=BSUD.16430.1.p1.exon29;Parent=BSUD.16430.1.p1
contig_6471	transdecoder	CDS	445550	445644	.	+	2	ID=cds.BSUD.16430.1.p1;Parent=BSUD.16430.1.p1
contig_6471	transdecoder	three_prime_UTR	445645	447556	.	+	.	ID=BSUD.16430.1.p1.utr3p1;Parent=BSUD.16430.1.p1
contig_6471	transdecoder	gene	331657	334413	.	-	.	ID=BSUD.16431;Interpro=NA
contig_6471	transdecoder	mRNA	331657	334413	.	-	.	ID=BSUD.16431.1.p1;Parent=BSUD.16431;Interpro=NA
contig_6471	transdecoder	exon	334334	334413	.	-	.	ID=BSUD.16431.1.p1.exon1;Parent=BSUD.16431.1.p1
contig_6471	transdecoder	CDS	334334	334412	.	-	0	ID=cds.BSUD.16431.1.p1;Parent=BSUD.16431.1.p1
contig_6471	transdecoder	exon	331657	333640	.	-	.	ID=BSUD.16431.1.p1.exon2;Parent=BSUD.16431.1.p1
contig_6471	transdecoder	CDS	333483	333640	.	-	2	ID=cds.BSUD.16431.1.p1;Parent=BSUD.16431.1.p1
contig_6471	transdecoder	three_prime_UTR	331657	333482	.	-	.	ID=BSUD.16431.1.p1.utr3p1;Parent=BSUD.16431.1.p1
contig_6471	tRNAscan-SE	pseudogene_tRNA	332165	332235	20.0	+	.	ID=contig_6471.trna1;Name=contig_6471.tRNA1-UndetNNN;isotype=Undet;anticodon=NNN;gene_biotype=pseudogene
contig_6471	tRNAscan-SE	exon	332165	332235	.	+	.	ID=contig_6471.trna1.exon1;Parent=contig_6471.trna1
contig_6471	tRNAscan-SE	pseudogene_tRNA	360744	360810	22.2	-	.	ID=contig_6471.trna5;Name=contig_6471.tRNA5-GlnCTG;isotype=Gln;anticodon=CTG;gene_biotype=pseudogene
contig_6471	tRNAscan-SE	exon	360744	360810	.	-	.	ID=contig_6471.trna5.exon1;Parent=contig_6471.trna5
contig_6471	tRNAscan-SE	tRNA	368861	368933	41.9	-	.	ID=contig_6471.trna4;Name=contig_6471.tRNA4-IleAAT;isotype=Ile;anticodon=AAT;gene_biotype=tRNA
contig_6471	tRNAscan-SE	exon	368861	368933	.	-	.	ID=contig_6471.trna4.exon1;Parent=contig_6471.trna4
contig_6471	transdecoder	gene	462634	555017	.	+	.	ID=BSUD.16432;Interpro=NA
contig_6471	transdecoder	mRNA	462634	555017	.	+	.	ID=BSUD.16432.1.p1;Parent=BSUD.16432;Interpro=NA
contig_6471	transdecoder	five_prime_UTR	462634	462942	.	+	.	ID=BSUD.16432.1.p1.utr5p1;Parent=BSUD.16432.1.p1
contig_6471	transdecoder	five_prime_UTR	503137	503221	.	+	.	ID=BSUD.16432.1.p1.utr5p2;Parent=BSUD.16432.1.p1
contig_6471	transdecoder	exon	462634	462942	.	+	.	ID=BSUD.16432.1.p1.exon1;Parent=BSUD.16432.1.p1
contig_6471	transdecoder	exon	503137	503356	.	+	.	ID=BSUD.16432.1.p1.exon2;Parent=BSUD.16432.1.p1
contig_6471	transdecoder	CDS	503222	503356	.	+	0	ID=cds.BSUD.16432.1.p1;Parent=BSUD.16432.1.p1
contig_6471	transdecoder	exon	515347	515499	.	+	.	ID=BSUD.16432.1.p1.exon3;Parent=BSUD.16432.1.p1
contig_6471	transdecoder	CDS	515347	515499	.	+	0	ID=cds.BSUD.16432.1.p1;Parent=BSUD.16432.1.p1
contig_6471	transdecoder	exon	547370	547436	.	+	.	ID=BSUD.16432.1.p1.exon4;Parent=BSUD.16432.1.p1
contig_6471	transdecoder	CDS	547370	547436	.	+	0	ID=cds.BSUD.16432.1.p1;Parent=BSUD.16432.1.p1
contig_6471	transdecoder	exon	548787	548948	.	+	.	ID=BSUD.16432.1.p1.exon5;Parent=BSUD.16432.1.p1
contig_6471	transdecoder	CDS	548787	548948	.	+	2	ID=cds.BSUD.16432.1.p1;Parent=BSUD.16432.1.p1
contig_6471	transdecoder	exon	554298	555017	.	+	.	ID=BSUD.16432.1.p1.exon6;Parent=BSUD.16432.1.p1
contig_6471	transdecoder	CDS	554298	554533	.	+	2	ID=cds.BSUD.16432.1.p1;Parent=BSUD.16432.1.p1
contig_6471	transdecoder	three_prime_UTR	554534	555017	.	+	.	ID=BSUD.16432.1.p1.utr3p1;Parent=BSUD.16432.1.p1
contig_6471	transdecoder	gene	529779	533286	.	-	.	ID=BSUD.16433;Interpro=NA
contig_6471	transdecoder	mRNA	529779	533286	.	-	.	ID=BSUD.16433.1.p2;Parent=BSUD.16433;Interpro=NA
contig_6471	transdecoder	five_prime_UTR	531945	533286	.	-	.	ID=BSUD.16433.1.p2.utr5p1;Parent=BSUD.16433.1.p2
contig_6471	transdecoder	exon	529779	533286	.	-	.	ID=BSUD.16433.1.p2.exon1;Parent=BSUD.16433.1.p2
contig_6471	transdecoder	CDS	531627	531944	.	-	0	ID=cds.BSUD.16433.1.p2;Parent=BSUD.16433.1.p2
contig_6471	transdecoder	three_prime_UTR	529779	531626	.	-	.	ID=BSUD.16433.1.p2.utr3p1;Parent=BSUD.16433.1.p2
contig_6471	transdecoder	gene	583629	670375	.	+	.	ID=BSUD.16434;Interpro=IPR024041 (Ammonium transporter AmtB-like domain)---IPR029020 (Ammonium/urea transporter)
contig_6471	transdecoder	mRNA	583629	670375	.	+	.	ID=BSUD.16434.1.p1;Parent=BSUD.16434;Interpro=IPR024041 (Ammonium transporter AmtB-like domain)---IPR029020 (Ammonium/urea transporter)
contig_6471	transdecoder	five_prime_UTR	583629	583710	.	+	.	ID=BSUD.16434.1.p1.utr5p1;Parent=BSUD.16434.1.p1
contig_6471	transdecoder	five_prime_UTR	593965	593989	.	+	.	ID=BSUD.16434.1.p1.utr5p2;Parent=BSUD.16434.1.p1
contig_6471	transdecoder	exon	583629	583710	.	+	.	ID=BSUD.16434.1.p1.exon1;Parent=BSUD.16434.1.p1
contig_6471	transdecoder	exon	593965	594098	.	+	.	ID=BSUD.16434.1.p1.exon2;Parent=BSUD.16434.1.p1
contig_6471	transdecoder	CDS	593990	594098	.	+	0	ID=cds.BSUD.16434.1.p1;Parent=BSUD.16434.1.p1
contig_6471	transdecoder	exon	600791	600880	.	+	.	ID=BSUD.16434.1.p1.exon3;Parent=BSUD.16434.1.p1
contig_6471	transdecoder	CDS	600791	600880	.	+	2	ID=cds.BSUD.16434.1.p1;Parent=BSUD.16434.1.p1
contig_6471	transdecoder	exon	601007	601234	.	+	.	ID=BSUD.16434.1.p1.exon4;Parent=BSUD.16434.1.p1
contig_6471	transdecoder	CDS	601007	601234	.	+	2	ID=cds.BSUD.16434.1.p1;Parent=BSUD.16434.1.p1
contig_6471	transdecoder	exon	607183	607289	.	+	.	ID=BSUD.16434.1.p1.exon5;Parent=BSUD.16434.1.p1
contig_6471	transdecoder	CDS	607183	607289	.	+	2	ID=cds.BSUD.16434.1.p1;Parent=BSUD.16434.1.p1
contig_6471	transdecoder	exon	608084	608221	.	+	.	ID=BSUD.16434.1.p1.exon6;Parent=BSUD.16434.1.p1
contig_6471	transdecoder	CDS	608084	608221	.	+	0	ID=cds.BSUD.16434.1.p1;Parent=BSUD.16434.1.p1
contig_6471	transdecoder	exon	614245	614411	.	+	.	ID=BSUD.16434.1.p1.exon7;Parent=BSUD.16434.1.p1
contig_6471	transdecoder	CDS	614245	614411	.	+	0	ID=cds.BSUD.16434.1.p1;Parent=BSUD.16434.1.p1
contig_6471	transdecoder	exon	617127	617190	.	+	.	ID=BSUD.16434.1.p1.exon8;Parent=BSUD.16434.1.p1
contig_6471	transdecoder	CDS	617127	617190	.	+	1	ID=cds.BSUD.16434.1.p1;Parent=BSUD.16434.1.p1
contig_6471	transdecoder	exon	627157	627295	.	+	.	ID=BSUD.16434.1.p1.exon9;Parent=BSUD.16434.1.p1
contig_6471	transdecoder	CDS	627157	627295	.	+	0	ID=cds.BSUD.16434.1.p1;Parent=BSUD.16434.1.p1
contig_6471	transdecoder	exon	640885	640979	.	+	.	ID=BSUD.16434.1.p1.exon10;Parent=BSUD.16434.1.p1
contig_6471	transdecoder	CDS	640885	640979	.	+	2	ID=cds.BSUD.16434.1.p1;Parent=BSUD.16434.1.p1
contig_6471	transdecoder	exon	652631	652757	.	+	.	ID=BSUD.16434.1.p1.exon11;Parent=BSUD.16434.1.p1
contig_6471	transdecoder	CDS	652631	652757	.	+	0	ID=cds.BSUD.16434.1.p1;Parent=BSUD.16434.1.p1
contig_6471	transdecoder	exon	659494	659607	.	+	.	ID=BSUD.16434.1.p1.exon12;Parent=BSUD.16434.1.p1
contig_6471	transdecoder	CDS	659494	659607	.	+	2	ID=cds.BSUD.16434.1.p1;Parent=BSUD.16434.1.p1
contig_6471	transdecoder	exon	667929	670375	.	+	.	ID=BSUD.16434.1.p1.exon13;Parent=BSUD.16434.1.p1
contig_6471	transdecoder	CDS	667929	668131	.	+	2	ID=cds.BSUD.16434.1.p1;Parent=BSUD.16434.1.p1
contig_6471	transdecoder	three_prime_UTR	668132	670375	.	+	.	ID=BSUD.16434.1.p1.utr3p1;Parent=BSUD.16434.1.p1
contig_6471	transdecoder	mRNA	583629	670375	.	+	.	ID=BSUD.16434.2.p1;Parent=BSUD.16434;Interpro=IPR024041 (Ammonium transporter AmtB-like domain)---IPR029020 (Ammonium/urea transporter)
contig_6471	transdecoder	five_prime_UTR	583629	583710	.	+	.	ID=BSUD.16434.2.p1.utr5p1;Parent=BSUD.16434.2.p1
contig_6471	transdecoder	five_prime_UTR	593965	593989	.	+	.	ID=BSUD.16434.2.p1.utr5p2;Parent=BSUD.16434.2.p1
contig_6471	transdecoder	exon	583629	583710	.	+	.	ID=BSUD.16434.2.p1.exon1;Parent=BSUD.16434.2.p1
contig_6471	transdecoder	exon	593965	594098	.	+	.	ID=BSUD.16434.2.p1.exon2;Parent=BSUD.16434.2.p1
contig_6471	transdecoder	CDS	593990	594098	.	+	0	ID=cds.BSUD.16434.2.p1;Parent=BSUD.16434.2.p1
contig_6471	transdecoder	exon	600791	600880	.	+	.	ID=BSUD.16434.2.p1.exon3;Parent=BSUD.16434.2.p1
contig_6471	transdecoder	CDS	600791	600880	.	+	2	ID=cds.BSUD.16434.2.p1;Parent=BSUD.16434.2.p1
contig_6471	transdecoder	exon	601007	601234	.	+	.	ID=BSUD.16434.2.p1.exon4;Parent=BSUD.16434.2.p1
contig_6471	transdecoder	CDS	601007	601234	.	+	2	ID=cds.BSUD.16434.2.p1;Parent=BSUD.16434.2.p1
contig_6471	transdecoder	exon	607183	607289	.	+	.	ID=BSUD.16434.2.p1.exon5;Parent=BSUD.16434.2.p1
contig_6471	transdecoder	CDS	607183	607289	.	+	2	ID=cds.BSUD.16434.2.p1;Parent=BSUD.16434.2.p1
contig_6471	transdecoder	exon	614245	614411	.	+	.	ID=BSUD.16434.2.p1.exon6;Parent=BSUD.16434.2.p1
contig_6471	transdecoder	CDS	614245	614411	.	+	0	ID=cds.BSUD.16434.2.p1;Parent=BSUD.16434.2.p1
contig_6471	transdecoder	exon	617127	617190	.	+	.	ID=BSUD.16434.2.p1.exon7;Parent=BSUD.16434.2.p1
contig_6471	transdecoder	CDS	617127	617190	.	+	1	ID=cds.BSUD.16434.2.p1;Parent=BSUD.16434.2.p1
contig_6471	transdecoder	exon	627157	627295	.	+	.	ID=BSUD.16434.2.p1.exon8;Parent=BSUD.16434.2.p1
contig_6471	transdecoder	CDS	627157	627295	.	+	0	ID=cds.BSUD.16434.2.p1;Parent=BSUD.16434.2.p1
contig_6471	transdecoder	exon	640885	640979	.	+	.	ID=BSUD.16434.2.p1.exon9;Parent=BSUD.16434.2.p1
contig_6471	transdecoder	CDS	640885	640979	.	+	2	ID=cds.BSUD.16434.2.p1;Parent=BSUD.16434.2.p1
contig_6471	transdecoder	exon	652631	652757	.	+	.	ID=BSUD.16434.2.p1.exon10;Parent=BSUD.16434.2.p1
contig_6471	transdecoder	CDS	652631	652757	.	+	0	ID=cds.BSUD.16434.2.p1;Parent=BSUD.16434.2.p1
contig_6471	transdecoder	exon	659494	659607	.	+	.	ID=BSUD.16434.2.p1.exon11;Parent=BSUD.16434.2.p1
contig_6471	transdecoder	CDS	659494	659607	.	+	2	ID=cds.BSUD.16434.2.p1;Parent=BSUD.16434.2.p1
contig_6471	transdecoder	exon	667929	670375	.	+	.	ID=BSUD.16434.2.p1.exon12;Parent=BSUD.16434.2.p1
contig_6471	transdecoder	CDS	667929	668131	.	+	2	ID=cds.BSUD.16434.2.p1;Parent=BSUD.16434.2.p1
contig_6471	transdecoder	three_prime_UTR	668132	670375	.	+	.	ID=BSUD.16434.2.p1.utr3p1;Parent=BSUD.16434.2.p1
contig_6471	tRNAscan-SE	pseudogene_tRNA	611029	611097	30.9	+	.	ID=contig_6471.trna2;Name=contig_6471.tRNA2-GlyTCC;isotype=Gly;anticodon=TCC;gene_biotype=pseudogene
contig_6471	tRNAscan-SE	exon	611029	611097	.	+	.	ID=contig_6471.trna2.exon1;Parent=contig_6471.trna2
contig_6471	tRNAscan-SE	pseudogene_tRNA	634775	634843	21.0	+	.	ID=contig_6471.trna3;Name=contig_6471.tRNA3-ArgCCG;isotype=Arg;anticodon=CCG;gene_biotype=pseudogene
contig_6471	tRNAscan-SE	exon	634775	634843	.	+	.	ID=contig_6471.trna3.exon1;Parent=contig_6471.trna3
contig_6471	transdecoder	gene	716846	847663	.	+	.	ID=BSUD.16437;Interpro=IPR000633 (Vinculin, conserved site)---IPR006077 (Vinculin/alpha-catenin)---IPR017997 (Vinculin)---IPR036723 (Alpha-catenin/vinculin-like superfamily)
contig_6471	transdecoder	mRNA	716846	847663	.	+	.	ID=BSUD.16437.1.p1;Parent=BSUD.16437;Interpro=IPR000633 (Vinculin, conserved site)---IPR006077 (Vinculin/alpha-catenin)---IPR017997 (Vinculin)---IPR036723 (Alpha-catenin/vinculin-like superfamily)
contig_6471	transdecoder	five_prime_UTR	716846	716955	.	+	.	ID=BSUD.16437.1.p1.utr5p1;Parent=BSUD.16437.1.p1
contig_6471	transdecoder	five_prime_UTR	717172	717300	.	+	.	ID=BSUD.16437.1.p1.utr5p2;Parent=BSUD.16437.1.p1
contig_6471	transdecoder	five_prime_UTR	720600	720615	.	+	.	ID=BSUD.16437.1.p1.utr5p3;Parent=BSUD.16437.1.p1
contig_6471	transdecoder	exon	716846	716955	.	+	.	ID=BSUD.16437.1.p1.exon1;Parent=BSUD.16437.1.p1
contig_6471	transdecoder	exon	717172	717300	.	+	.	ID=BSUD.16437.1.p1.exon2;Parent=BSUD.16437.1.p1
contig_6471	transdecoder	exon	720600	720672	.	+	.	ID=BSUD.16437.1.p1.exon3;Parent=BSUD.16437.1.p1
contig_6471	transdecoder	CDS	720616	720672	.	+	0	ID=cds.BSUD.16437.1.p1;Parent=BSUD.16437.1.p1
contig_6471	transdecoder	exon	721981	722088	.	+	.	ID=BSUD.16437.1.p1.exon4;Parent=BSUD.16437.1.p1
contig_6471	transdecoder	CDS	721981	722088	.	+	0	ID=cds.BSUD.16437.1.p1;Parent=BSUD.16437.1.p1
contig_6471	transdecoder	exon	736171	736342	.	+	.	ID=BSUD.16437.1.p1.exon5;Parent=BSUD.16437.1.p1
contig_6471	transdecoder	CDS	736171	736342	.	+	0	ID=cds.BSUD.16437.1.p1;Parent=BSUD.16437.1.p1
contig_6471	transdecoder	exon	736496	736641	.	+	.	ID=BSUD.16437.1.p1.exon6;Parent=BSUD.16437.1.p1
contig_6471	transdecoder	CDS	736496	736641	.	+	2	ID=cds.BSUD.16437.1.p1;Parent=BSUD.16437.1.p1
contig_6471	transdecoder	exon	738674	738842	.	+	.	ID=BSUD.16437.1.p1.exon7;Parent=BSUD.16437.1.p1
contig_6471	transdecoder	CDS	738674	738842	.	+	0	ID=cds.BSUD.16437.1.p1;Parent=BSUD.16437.1.p1
contig_6471	transdecoder	exon	739102	739253	.	+	.	ID=BSUD.16437.1.p1.exon8;Parent=BSUD.16437.1.p1
contig_6471	transdecoder	CDS	739102	739253	.	+	2	ID=cds.BSUD.16437.1.p1;Parent=BSUD.16437.1.p1
contig_6471	transdecoder	exon	741287	741359	.	+	.	ID=BSUD.16437.1.p1.exon9;Parent=BSUD.16437.1.p1
contig_6471	transdecoder	CDS	741287	741359	.	+	0	ID=cds.BSUD.16437.1.p1;Parent=BSUD.16437.1.p1
contig_6471	transdecoder	exon	749930	750078	.	+	.	ID=BSUD.16437.1.p1.exon10;Parent=BSUD.16437.1.p1
contig_6471	transdecoder	CDS	749930	750078	.	+	2	ID=cds.BSUD.16437.1.p1;Parent=BSUD.16437.1.p1
contig_6471	transdecoder	exon	754292	754484	.	+	.	ID=BSUD.16437.1.p1.exon11;Parent=BSUD.16437.1.p1
contig_6471	transdecoder	CDS	754292	754484	.	+	0	ID=cds.BSUD.16437.1.p1;Parent=BSUD.16437.1.p1
contig_6471	transdecoder	exon	759942	760180	.	+	.	ID=BSUD.16437.1.p1.exon12;Parent=BSUD.16437.1.p1
contig_6471	transdecoder	CDS	759942	760180	.	+	2	ID=cds.BSUD.16437.1.p1;Parent=BSUD.16437.1.p1
contig_6471	transdecoder	exon	763021	763090	.	+	.	ID=BSUD.16437.1.p1.exon13;Parent=BSUD.16437.1.p1
contig_6471	transdecoder	CDS	763021	763090	.	+	0	ID=cds.BSUD.16437.1.p1;Parent=BSUD.16437.1.p1
contig_6471	transdecoder	exon	772517	772668	.	+	.	ID=BSUD.16437.1.p1.exon14;Parent=BSUD.16437.1.p1
contig_6471	transdecoder	CDS	772517	772668	.	+	2	ID=cds.BSUD.16437.1.p1;Parent=BSUD.16437.1.p1
contig_6471	transdecoder	exon	789107	789284	.	+	.	ID=BSUD.16437.1.p1.exon15;Parent=BSUD.16437.1.p1
contig_6471	transdecoder	CDS	789107	789284	.	+	0	ID=cds.BSUD.16437.1.p1;Parent=BSUD.16437.1.p1
contig_6471	transdecoder	exon	793306	793503	.	+	.	ID=BSUD.16437.1.p1.exon16;Parent=BSUD.16437.1.p1
contig_6471	transdecoder	CDS	793306	793503	.	+	2	ID=cds.BSUD.16437.1.p1;Parent=BSUD.16437.1.p1
contig_6471	transdecoder	exon	793980	794071	.	+	.	ID=BSUD.16437.1.p1.exon17;Parent=BSUD.16437.1.p1
contig_6471	transdecoder	CDS	793980	794071	.	+	2	ID=cds.BSUD.16437.1.p1;Parent=BSUD.16437.1.p1
contig_6471	transdecoder	exon	797658	797769	.	+	.	ID=BSUD.16437.1.p1.exon18;Parent=BSUD.16437.1.p1
contig_6471	transdecoder	CDS	797658	797769	.	+	0	ID=cds.BSUD.16437.1.p1;Parent=BSUD.16437.1.p1
contig_6471	transdecoder	exon	810829	810948	.	+	.	ID=BSUD.16437.1.p1.exon19;Parent=BSUD.16437.1.p1
contig_6471	transdecoder	CDS	810829	810948	.	+	2	ID=cds.BSUD.16437.1.p1;Parent=BSUD.16437.1.p1
contig_6471	transdecoder	exon	817206	817330	.	+	.	ID=BSUD.16437.1.p1.exon20;Parent=BSUD.16437.1.p1
contig_6471	transdecoder	CDS	817206	817330	.	+	2	ID=cds.BSUD.16437.1.p1;Parent=BSUD.16437.1.p1
contig_6471	transdecoder	exon	817427	817542	.	+	.	ID=BSUD.16437.1.p1.exon21;Parent=BSUD.16437.1.p1
contig_6471	transdecoder	CDS	817427	817542	.	+	0	ID=cds.BSUD.16437.1.p1;Parent=BSUD.16437.1.p1
contig_6471	transdecoder	exon	835813	835936	.	+	.	ID=BSUD.16437.1.p1.exon22;Parent=BSUD.16437.1.p1
contig_6471	transdecoder	CDS	835813	835936	.	+	1	ID=cds.BSUD.16437.1.p1;Parent=BSUD.16437.1.p1
contig_6471	transdecoder	exon	836088	836178	.	+	.	ID=BSUD.16437.1.p1.exon23;Parent=BSUD.16437.1.p1
contig_6471	transdecoder	CDS	836088	836178	.	+	0	ID=cds.BSUD.16437.1.p1;Parent=BSUD.16437.1.p1
contig_6471	transdecoder	exon	836774	836812	.	+	.	ID=BSUD.16437.1.p1.exon24;Parent=BSUD.16437.1.p1
contig_6471	transdecoder	CDS	836774	836812	.	+	2	ID=cds.BSUD.16437.1.p1;Parent=BSUD.16437.1.p1
contig_6471	transdecoder	exon	846281	847663	.	+	.	ID=BSUD.16437.1.p1.exon25;Parent=BSUD.16437.1.p1
contig_6471	transdecoder	CDS	846281	846447	.	+	2	ID=cds.BSUD.16437.1.p1;Parent=BSUD.16437.1.p1
contig_6471	transdecoder	three_prime_UTR	846448	847663	.	+	.	ID=BSUD.16437.1.p1.utr3p1;Parent=BSUD.16437.1.p1
contig_6471	transdecoder	mRNA	716859	847661	.	+	.	ID=BSUD.16437.2.p1;Parent=BSUD.16437;Interpro=IPR000633 (Vinculin, conserved site)---IPR006077 (Vinculin/alpha-catenin)---IPR017997 (Vinculin)---IPR036723 (Alpha-catenin/vinculin-like superfamily)
contig_6471	transdecoder	five_prime_UTR	716859	716955	.	+	.	ID=BSUD.16437.2.p1.utr5p1;Parent=BSUD.16437.2.p1
contig_6471	transdecoder	five_prime_UTR	717172	717300	.	+	.	ID=BSUD.16437.2.p1.utr5p2;Parent=BSUD.16437.2.p1
contig_6471	transdecoder	five_prime_UTR	720600	720615	.	+	.	ID=BSUD.16437.2.p1.utr5p3;Parent=BSUD.16437.2.p1
contig_6471	transdecoder	exon	716859	716955	.	+	.	ID=BSUD.16437.2.p1.exon1;Parent=BSUD.16437.2.p1
contig_6471	transdecoder	exon	717172	717300	.	+	.	ID=BSUD.16437.2.p1.exon2;Parent=BSUD.16437.2.p1
contig_6471	transdecoder	exon	720600	720672	.	+	.	ID=BSUD.16437.2.p1.exon3;Parent=BSUD.16437.2.p1
contig_6471	transdecoder	CDS	720616	720672	.	+	0	ID=cds.BSUD.16437.2.p1;Parent=BSUD.16437.2.p1
contig_6471	transdecoder	exon	721981	722088	.	+	.	ID=BSUD.16437.2.p1.exon4;Parent=BSUD.16437.2.p1
contig_6471	transdecoder	CDS	721981	722088	.	+	0	ID=cds.BSUD.16437.2.p1;Parent=BSUD.16437.2.p1
contig_6471	transdecoder	exon	736171	736342	.	+	.	ID=BSUD.16437.2.p1.exon5;Parent=BSUD.16437.2.p1
contig_6471	transdecoder	CDS	736171	736342	.	+	0	ID=cds.BSUD.16437.2.p1;Parent=BSUD.16437.2.p1
contig_6471	transdecoder	exon	736496	736641	.	+	.	ID=BSUD.16437.2.p1.exon6;Parent=BSUD.16437.2.p1
contig_6471	transdecoder	CDS	736496	736641	.	+	2	ID=cds.BSUD.16437.2.p1;Parent=BSUD.16437.2.p1
contig_6471	transdecoder	exon	738674	738842	.	+	.	ID=BSUD.16437.2.p1.exon7;Parent=BSUD.16437.2.p1
contig_6471	transdecoder	CDS	738674	738842	.	+	0	ID=cds.BSUD.16437.2.p1;Parent=BSUD.16437.2.p1
contig_6471	transdecoder	exon	739102	739253	.	+	.	ID=BSUD.16437.2.p1.exon8;Parent=BSUD.16437.2.p1
contig_6471	transdecoder	CDS	739102	739253	.	+	2	ID=cds.BSUD.16437.2.p1;Parent=BSUD.16437.2.p1
contig_6471	transdecoder	exon	741287	741359	.	+	.	ID=BSUD.16437.2.p1.exon9;Parent=BSUD.16437.2.p1
contig_6471	transdecoder	CDS	741287	741359	.	+	0	ID=cds.BSUD.16437.2.p1;Parent=BSUD.16437.2.p1
contig_6471	transdecoder	exon	749930	750078	.	+	.	ID=BSUD.16437.2.p1.exon10;Parent=BSUD.16437.2.p1
contig_6471	transdecoder	CDS	749930	750078	.	+	2	ID=cds.BSUD.16437.2.p1;Parent=BSUD.16437.2.p1
contig_6471	transdecoder	exon	754292	754484	.	+	.	ID=BSUD.16437.2.p1.exon11;Parent=BSUD.16437.2.p1
contig_6471	transdecoder	CDS	754292	754484	.	+	0	ID=cds.BSUD.16437.2.p1;Parent=BSUD.16437.2.p1
contig_6471	transdecoder	exon	759942	760180	.	+	.	ID=BSUD.16437.2.p1.exon12;Parent=BSUD.16437.2.p1
contig_6471	transdecoder	CDS	759942	760180	.	+	2	ID=cds.BSUD.16437.2.p1;Parent=BSUD.16437.2.p1
contig_6471	transdecoder	exon	763021	763090	.	+	.	ID=BSUD.16437.2.p1.exon13;Parent=BSUD.16437.2.p1
contig_6471	transdecoder	CDS	763021	763090	.	+	0	ID=cds.BSUD.16437.2.p1;Parent=BSUD.16437.2.p1
contig_6471	transdecoder	exon	772517	772668	.	+	.	ID=BSUD.16437.2.p1.exon14;Parent=BSUD.16437.2.p1
contig_6471	transdecoder	CDS	772517	772668	.	+	2	ID=cds.BSUD.16437.2.p1;Parent=BSUD.16437.2.p1
contig_6471	transdecoder	exon	789107	789284	.	+	.	ID=BSUD.16437.2.p1.exon15;Parent=BSUD.16437.2.p1
contig_6471	transdecoder	CDS	789107	789284	.	+	0	ID=cds.BSUD.16437.2.p1;Parent=BSUD.16437.2.p1
contig_6471	transdecoder	exon	793306	793503	.	+	.	ID=BSUD.16437.2.p1.exon16;Parent=BSUD.16437.2.p1
contig_6471	transdecoder	CDS	793306	793503	.	+	2	ID=cds.BSUD.16437.2.p1;Parent=BSUD.16437.2.p1
contig_6471	transdecoder	exon	793980	794071	.	+	.	ID=BSUD.16437.2.p1.exon17;Parent=BSUD.16437.2.p1
contig_6471	transdecoder	CDS	793980	794071	.	+	2	ID=cds.BSUD.16437.2.p1;Parent=BSUD.16437.2.p1
contig_6471	transdecoder	exon	797658	797769	.	+	.	ID=BSUD.16437.2.p1.exon18;Parent=BSUD.16437.2.p1
contig_6471	transdecoder	CDS	797658	797769	.	+	0	ID=cds.BSUD.16437.2.p1;Parent=BSUD.16437.2.p1
contig_6471	transdecoder	exon	817206	817330	.	+	.	ID=BSUD.16437.2.p1.exon19;Parent=BSUD.16437.2.p1
contig_6471	transdecoder	CDS	817206	817330	.	+	2	ID=cds.BSUD.16437.2.p1;Parent=BSUD.16437.2.p1
contig_6471	transdecoder	exon	817427	817542	.	+	.	ID=BSUD.16437.2.p1.exon20;Parent=BSUD.16437.2.p1
contig_6471	transdecoder	CDS	817427	817542	.	+	0	ID=cds.BSUD.16437.2.p1;Parent=BSUD.16437.2.p1
contig_6471	transdecoder	exon	835813	835936	.	+	.	ID=BSUD.16437.2.p1.exon21;Parent=BSUD.16437.2.p1
contig_6471	transdecoder	CDS	835813	835936	.	+	1	ID=cds.BSUD.16437.2.p1;Parent=BSUD.16437.2.p1
contig_6471	transdecoder	exon	836088	836178	.	+	.	ID=BSUD.16437.2.p1.exon22;Parent=BSUD.16437.2.p1
contig_6471	transdecoder	CDS	836088	836178	.	+	0	ID=cds.BSUD.16437.2.p1;Parent=BSUD.16437.2.p1
contig_6471	transdecoder	exon	846281	847661	.	+	.	ID=BSUD.16437.2.p1.exon23;Parent=BSUD.16437.2.p1
contig_6471	transdecoder	CDS	846281	846447	.	+	2	ID=cds.BSUD.16437.2.p1;Parent=BSUD.16437.2.p1
contig_6471	transdecoder	three_prime_UTR	846448	847661	.	+	.	ID=BSUD.16437.2.p1.utr3p1;Parent=BSUD.16437.2.p1
contig_6471	transdecoder	mRNA	716871	847663	.	+	.	ID=BSUD.16437.3.p1;Parent=BSUD.16437;Interpro=IPR000633 (Vinculin, conserved site)---IPR006077 (Vinculin/alpha-catenin)---IPR017997 (Vinculin)---IPR036723 (Alpha-catenin/vinculin-like superfamily)
contig_6471	transdecoder	five_prime_UTR	716871	716955	.	+	.	ID=BSUD.16437.3.p1.utr5p1;Parent=BSUD.16437.3.p1
contig_6471	transdecoder	five_prime_UTR	717172	717300	.	+	.	ID=BSUD.16437.3.p1.utr5p2;Parent=BSUD.16437.3.p1
contig_6471	transdecoder	five_prime_UTR	720600	720615	.	+	.	ID=BSUD.16437.3.p1.utr5p3;Parent=BSUD.16437.3.p1
contig_6471	transdecoder	exon	716871	716955	.	+	.	ID=BSUD.16437.3.p1.exon1;Parent=BSUD.16437.3.p1
contig_6471	transdecoder	exon	717172	717300	.	+	.	ID=BSUD.16437.3.p1.exon2;Parent=BSUD.16437.3.p1
contig_6471	transdecoder	exon	720600	720672	.	+	.	ID=BSUD.16437.3.p1.exon3;Parent=BSUD.16437.3.p1
contig_6471	transdecoder	CDS	720616	720672	.	+	0	ID=cds.BSUD.16437.3.p1;Parent=BSUD.16437.3.p1
contig_6471	transdecoder	exon	721981	722088	.	+	.	ID=BSUD.16437.3.p1.exon4;Parent=BSUD.16437.3.p1
contig_6471	transdecoder	CDS	721981	722088	.	+	0	ID=cds.BSUD.16437.3.p1;Parent=BSUD.16437.3.p1
contig_6471	transdecoder	exon	736171	736342	.	+	.	ID=BSUD.16437.3.p1.exon5;Parent=BSUD.16437.3.p1
contig_6471	transdecoder	CDS	736171	736342	.	+	0	ID=cds.BSUD.16437.3.p1;Parent=BSUD.16437.3.p1
contig_6471	transdecoder	exon	736496	736641	.	+	.	ID=BSUD.16437.3.p1.exon6;Parent=BSUD.16437.3.p1
contig_6471	transdecoder	CDS	736496	736641	.	+	2	ID=cds.BSUD.16437.3.p1;Parent=BSUD.16437.3.p1
contig_6471	transdecoder	exon	738674	738842	.	+	.	ID=BSUD.16437.3.p1.exon7;Parent=BSUD.16437.3.p1
contig_6471	transdecoder	CDS	738674	738842	.	+	0	ID=cds.BSUD.16437.3.p1;Parent=BSUD.16437.3.p1
contig_6471	transdecoder	exon	739102	739253	.	+	.	ID=BSUD.16437.3.p1.exon8;Parent=BSUD.16437.3.p1
contig_6471	transdecoder	CDS	739102	739253	.	+	2	ID=cds.BSUD.16437.3.p1;Parent=BSUD.16437.3.p1
contig_6471	transdecoder	exon	741287	741359	.	+	.	ID=BSUD.16437.3.p1.exon9;Parent=BSUD.16437.3.p1
contig_6471	transdecoder	CDS	741287	741359	.	+	0	ID=cds.BSUD.16437.3.p1;Parent=BSUD.16437.3.p1
contig_6471	transdecoder	exon	749930	750078	.	+	.	ID=BSUD.16437.3.p1.exon10;Parent=BSUD.16437.3.p1
contig_6471	transdecoder	CDS	749930	750078	.	+	2	ID=cds.BSUD.16437.3.p1;Parent=BSUD.16437.3.p1
contig_6471	transdecoder	exon	754292	754484	.	+	.	ID=BSUD.16437.3.p1.exon11;Parent=BSUD.16437.3.p1
contig_6471	transdecoder	CDS	754292	754484	.	+	0	ID=cds.BSUD.16437.3.p1;Parent=BSUD.16437.3.p1
contig_6471	transdecoder	exon	759942	760180	.	+	.	ID=BSUD.16437.3.p1.exon12;Parent=BSUD.16437.3.p1
contig_6471	transdecoder	CDS	759942	760180	.	+	2	ID=cds.BSUD.16437.3.p1;Parent=BSUD.16437.3.p1
contig_6471	transdecoder	exon	763021	763090	.	+	.	ID=BSUD.16437.3.p1.exon13;Parent=BSUD.16437.3.p1
contig_6471	transdecoder	CDS	763021	763090	.	+	0	ID=cds.BSUD.16437.3.p1;Parent=BSUD.16437.3.p1
contig_6471	transdecoder	exon	772517	772668	.	+	.	ID=BSUD.16437.3.p1.exon14;Parent=BSUD.16437.3.p1
contig_6471	transdecoder	CDS	772517	772668	.	+	2	ID=cds.BSUD.16437.3.p1;Parent=BSUD.16437.3.p1
contig_6471	transdecoder	exon	789107	789284	.	+	.	ID=BSUD.16437.3.p1.exon15;Parent=BSUD.16437.3.p1
contig_6471	transdecoder	CDS	789107	789284	.	+	0	ID=cds.BSUD.16437.3.p1;Parent=BSUD.16437.3.p1
contig_6471	transdecoder	exon	793306	793503	.	+	.	ID=BSUD.16437.3.p1.exon16;Parent=BSUD.16437.3.p1
contig_6471	transdecoder	CDS	793306	793503	.	+	2	ID=cds.BSUD.16437.3.p1;Parent=BSUD.16437.3.p1
contig_6471	transdecoder	exon	793980	794071	.	+	.	ID=BSUD.16437.3.p1.exon17;Parent=BSUD.16437.3.p1
contig_6471	transdecoder	CDS	793980	794071	.	+	2	ID=cds.BSUD.16437.3.p1;Parent=BSUD.16437.3.p1
contig_6471	transdecoder	exon	797658	797769	.	+	.	ID=BSUD.16437.3.p1.exon18;Parent=BSUD.16437.3.p1
contig_6471	transdecoder	CDS	797658	797769	.	+	0	ID=cds.BSUD.16437.3.p1;Parent=BSUD.16437.3.p1
contig_6471	transdecoder	exon	817206	817330	.	+	.	ID=BSUD.16437.3.p1.exon19;Parent=BSUD.16437.3.p1
contig_6471	transdecoder	CDS	817206	817330	.	+	2	ID=cds.BSUD.16437.3.p1;Parent=BSUD.16437.3.p1
contig_6471	transdecoder	exon	817427	817542	.	+	.	ID=BSUD.16437.3.p1.exon20;Parent=BSUD.16437.3.p1
contig_6471	transdecoder	CDS	817427	817542	.	+	0	ID=cds.BSUD.16437.3.p1;Parent=BSUD.16437.3.p1
contig_6471	transdecoder	exon	835813	835936	.	+	.	ID=BSUD.16437.3.p1.exon21;Parent=BSUD.16437.3.p1
contig_6471	transdecoder	CDS	835813	835936	.	+	1	ID=cds.BSUD.16437.3.p1;Parent=BSUD.16437.3.p1
contig_6471	transdecoder	exon	836088	836178	.	+	.	ID=BSUD.16437.3.p1.exon22;Parent=BSUD.16437.3.p1
contig_6471	transdecoder	CDS	836088	836178	.	+	0	ID=cds.BSUD.16437.3.p1;Parent=BSUD.16437.3.p1
contig_6471	transdecoder	exon	836774	836812	.	+	.	ID=BSUD.16437.3.p1.exon23;Parent=BSUD.16437.3.p1
contig_6471	transdecoder	CDS	836774	836812	.	+	2	ID=cds.BSUD.16437.3.p1;Parent=BSUD.16437.3.p1
contig_6471	transdecoder	exon	846281	847663	.	+	.	ID=BSUD.16437.3.p1.exon24;Parent=BSUD.16437.3.p1
contig_6471	transdecoder	CDS	846281	846447	.	+	2	ID=cds.BSUD.16437.3.p1;Parent=BSUD.16437.3.p1
contig_6471	transdecoder	three_prime_UTR	846448	847663	.	+	.	ID=BSUD.16437.3.p1.utr3p1;Parent=BSUD.16437.3.p1
contig_6471	transdecoder	mRNA	716874	847661	.	+	.	ID=BSUD.16437.4.p1;Parent=BSUD.16437;Interpro=IPR000633 (Vinculin, conserved site)---IPR006077 (Vinculin/alpha-catenin)---IPR017997 (Vinculin)---IPR036723 (Alpha-catenin/vinculin-like superfamily)
contig_6471	transdecoder	five_prime_UTR	716874	717015	.	+	.	ID=BSUD.16437.4.p1.utr5p1;Parent=BSUD.16437.4.p1
contig_6471	transdecoder	five_prime_UTR	717172	717300	.	+	.	ID=BSUD.16437.4.p1.utr5p2;Parent=BSUD.16437.4.p1
contig_6471	transdecoder	five_prime_UTR	720600	720615	.	+	.	ID=BSUD.16437.4.p1.utr5p3;Parent=BSUD.16437.4.p1
contig_6471	transdecoder	exon	716874	717015	.	+	.	ID=BSUD.16437.4.p1.exon1;Parent=BSUD.16437.4.p1
contig_6471	transdecoder	exon	717172	717300	.	+	.	ID=BSUD.16437.4.p1.exon2;Parent=BSUD.16437.4.p1
contig_6471	transdecoder	exon	720600	720672	.	+	.	ID=BSUD.16437.4.p1.exon3;Parent=BSUD.16437.4.p1
contig_6471	transdecoder	CDS	720616	720672	.	+	0	ID=cds.BSUD.16437.4.p1;Parent=BSUD.16437.4.p1
contig_6471	transdecoder	exon	721981	722088	.	+	.	ID=BSUD.16437.4.p1.exon4;Parent=BSUD.16437.4.p1
contig_6471	transdecoder	CDS	721981	722088	.	+	0	ID=cds.BSUD.16437.4.p1;Parent=BSUD.16437.4.p1
contig_6471	transdecoder	exon	736171	736342	.	+	.	ID=BSUD.16437.4.p1.exon5;Parent=BSUD.16437.4.p1
contig_6471	transdecoder	CDS	736171	736342	.	+	0	ID=cds.BSUD.16437.4.p1;Parent=BSUD.16437.4.p1
contig_6471	transdecoder	exon	736496	736641	.	+	.	ID=BSUD.16437.4.p1.exon6;Parent=BSUD.16437.4.p1
contig_6471	transdecoder	CDS	736496	736641	.	+	2	ID=cds.BSUD.16437.4.p1;Parent=BSUD.16437.4.p1
contig_6471	transdecoder	exon	738674	738842	.	+	.	ID=BSUD.16437.4.p1.exon7;Parent=BSUD.16437.4.p1
contig_6471	transdecoder	CDS	738674	738842	.	+	0	ID=cds.BSUD.16437.4.p1;Parent=BSUD.16437.4.p1
contig_6471	transdecoder	exon	739102	739253	.	+	.	ID=BSUD.16437.4.p1.exon8;Parent=BSUD.16437.4.p1
contig_6471	transdecoder	CDS	739102	739253	.	+	2	ID=cds.BSUD.16437.4.p1;Parent=BSUD.16437.4.p1
contig_6471	transdecoder	exon	741287	741359	.	+	.	ID=BSUD.16437.4.p1.exon9;Parent=BSUD.16437.4.p1
contig_6471	transdecoder	CDS	741287	741359	.	+	0	ID=cds.BSUD.16437.4.p1;Parent=BSUD.16437.4.p1
contig_6471	transdecoder	exon	749930	750078	.	+	.	ID=BSUD.16437.4.p1.exon10;Parent=BSUD.16437.4.p1
contig_6471	transdecoder	CDS	749930	750078	.	+	2	ID=cds.BSUD.16437.4.p1;Parent=BSUD.16437.4.p1
contig_6471	transdecoder	exon	754292	754484	.	+	.	ID=BSUD.16437.4.p1.exon11;Parent=BSUD.16437.4.p1
contig_6471	transdecoder	CDS	754292	754484	.	+	0	ID=cds.BSUD.16437.4.p1;Parent=BSUD.16437.4.p1
contig_6471	transdecoder	exon	759942	760180	.	+	.	ID=BSUD.16437.4.p1.exon12;Parent=BSUD.16437.4.p1
contig_6471	transdecoder	CDS	759942	760180	.	+	2	ID=cds.BSUD.16437.4.p1;Parent=BSUD.16437.4.p1
contig_6471	transdecoder	exon	763021	763090	.	+	.	ID=BSUD.16437.4.p1.exon13;Parent=BSUD.16437.4.p1
contig_6471	transdecoder	CDS	763021	763090	.	+	0	ID=cds.BSUD.16437.4.p1;Parent=BSUD.16437.4.p1
contig_6471	transdecoder	exon	772517	772668	.	+	.	ID=BSUD.16437.4.p1.exon14;Parent=BSUD.16437.4.p1
contig_6471	transdecoder	CDS	772517	772668	.	+	2	ID=cds.BSUD.16437.4.p1;Parent=BSUD.16437.4.p1
contig_6471	transdecoder	exon	789107	789284	.	+	.	ID=BSUD.16437.4.p1.exon15;Parent=BSUD.16437.4.p1
contig_6471	transdecoder	CDS	789107	789284	.	+	0	ID=cds.BSUD.16437.4.p1;Parent=BSUD.16437.4.p1
contig_6471	transdecoder	exon	793306	793503	.	+	.	ID=BSUD.16437.4.p1.exon16;Parent=BSUD.16437.4.p1
contig_6471	transdecoder	CDS	793306	793503	.	+	2	ID=cds.BSUD.16437.4.p1;Parent=BSUD.16437.4.p1
contig_6471	transdecoder	exon	793980	794071	.	+	.	ID=BSUD.16437.4.p1.exon17;Parent=BSUD.16437.4.p1
contig_6471	transdecoder	CDS	793980	794071	.	+	2	ID=cds.BSUD.16437.4.p1;Parent=BSUD.16437.4.p1
contig_6471	transdecoder	exon	797658	797769	.	+	.	ID=BSUD.16437.4.p1.exon18;Parent=BSUD.16437.4.p1
contig_6471	transdecoder	CDS	797658	797769	.	+	0	ID=cds.BSUD.16437.4.p1;Parent=BSUD.16437.4.p1
contig_6471	transdecoder	exon	817206	817330	.	+	.	ID=BSUD.16437.4.p1.exon19;Parent=BSUD.16437.4.p1
contig_6471	transdecoder	CDS	817206	817330	.	+	2	ID=cds.BSUD.16437.4.p1;Parent=BSUD.16437.4.p1
contig_6471	transdecoder	exon	817427	817542	.	+	.	ID=BSUD.16437.4.p1.exon20;Parent=BSUD.16437.4.p1
contig_6471	transdecoder	CDS	817427	817542	.	+	0	ID=cds.BSUD.16437.4.p1;Parent=BSUD.16437.4.p1
contig_6471	transdecoder	exon	835813	835936	.	+	.	ID=BSUD.16437.4.p1.exon21;Parent=BSUD.16437.4.p1
contig_6471	transdecoder	CDS	835813	835936	.	+	1	ID=cds.BSUD.16437.4.p1;Parent=BSUD.16437.4.p1
contig_6471	transdecoder	exon	836088	836178	.	+	.	ID=BSUD.16437.4.p1.exon22;Parent=BSUD.16437.4.p1
contig_6471	transdecoder	CDS	836088	836178	.	+	0	ID=cds.BSUD.16437.4.p1;Parent=BSUD.16437.4.p1
contig_6471	transdecoder	exon	846281	847661	.	+	.	ID=BSUD.16437.4.p1.exon23;Parent=BSUD.16437.4.p1
contig_6471	transdecoder	CDS	846281	846447	.	+	2	ID=cds.BSUD.16437.4.p1;Parent=BSUD.16437.4.p1
contig_6471	transdecoder	three_prime_UTR	846448	847661	.	+	.	ID=BSUD.16437.4.p1.utr3p1;Parent=BSUD.16437.4.p1
contig_6471	transdecoder	mRNA	716888	847663	.	+	.	ID=BSUD.16437.5.p1;Parent=BSUD.16437;Interpro=IPR000633 (Vinculin, conserved site)---IPR006077 (Vinculin/alpha-catenin)---IPR017997 (Vinculin)---IPR036723 (Alpha-catenin/vinculin-like superfamily)
contig_6471	transdecoder	five_prime_UTR	716888	717015	.	+	.	ID=BSUD.16437.5.p1.utr5p1;Parent=BSUD.16437.5.p1
contig_6471	transdecoder	five_prime_UTR	717172	717300	.	+	.	ID=BSUD.16437.5.p1.utr5p2;Parent=BSUD.16437.5.p1
contig_6471	transdecoder	five_prime_UTR	720600	720615	.	+	.	ID=BSUD.16437.5.p1.utr5p3;Parent=BSUD.16437.5.p1
contig_6471	transdecoder	exon	716888	717015	.	+	.	ID=BSUD.16437.5.p1.exon1;Parent=BSUD.16437.5.p1
contig_6471	transdecoder	exon	717172	717300	.	+	.	ID=BSUD.16437.5.p1.exon2;Parent=BSUD.16437.5.p1
contig_6471	transdecoder	exon	720600	720672	.	+	.	ID=BSUD.16437.5.p1.exon3;Parent=BSUD.16437.5.p1
contig_6471	transdecoder	CDS	720616	720672	.	+	0	ID=cds.BSUD.16437.5.p1;Parent=BSUD.16437.5.p1
contig_6471	transdecoder	exon	721981	722088	.	+	.	ID=BSUD.16437.5.p1.exon4;Parent=BSUD.16437.5.p1
contig_6471	transdecoder	CDS	721981	722088	.	+	0	ID=cds.BSUD.16437.5.p1;Parent=BSUD.16437.5.p1
contig_6471	transdecoder	exon	736171	736342	.	+	.	ID=BSUD.16437.5.p1.exon5;Parent=BSUD.16437.5.p1
contig_6471	transdecoder	CDS	736171	736342	.	+	0	ID=cds.BSUD.16437.5.p1;Parent=BSUD.16437.5.p1
contig_6471	transdecoder	exon	736496	736641	.	+	.	ID=BSUD.16437.5.p1.exon6;Parent=BSUD.16437.5.p1
contig_6471	transdecoder	CDS	736496	736641	.	+	2	ID=cds.BSUD.16437.5.p1;Parent=BSUD.16437.5.p1
contig_6471	transdecoder	exon	738674	738842	.	+	.	ID=BSUD.16437.5.p1.exon7;Parent=BSUD.16437.5.p1
contig_6471	transdecoder	CDS	738674	738842	.	+	0	ID=cds.BSUD.16437.5.p1;Parent=BSUD.16437.5.p1
contig_6471	transdecoder	exon	739102	739253	.	+	.	ID=BSUD.16437.5.p1.exon8;Parent=BSUD.16437.5.p1
contig_6471	transdecoder	CDS	739102	739253	.	+	2	ID=cds.BSUD.16437.5.p1;Parent=BSUD.16437.5.p1
contig_6471	transdecoder	exon	741287	741359	.	+	.	ID=BSUD.16437.5.p1.exon9;Parent=BSUD.16437.5.p1
contig_6471	transdecoder	CDS	741287	741359	.	+	0	ID=cds.BSUD.16437.5.p1;Parent=BSUD.16437.5.p1
contig_6471	transdecoder	exon	749930	750078	.	+	.	ID=BSUD.16437.5.p1.exon10;Parent=BSUD.16437.5.p1
contig_6471	transdecoder	CDS	749930	750078	.	+	2	ID=cds.BSUD.16437.5.p1;Parent=BSUD.16437.5.p1
contig_6471	transdecoder	exon	754292	754484	.	+	.	ID=BSUD.16437.5.p1.exon11;Parent=BSUD.16437.5.p1
contig_6471	transdecoder	CDS	754292	754484	.	+	0	ID=cds.BSUD.16437.5.p1;Parent=BSUD.16437.5.p1
contig_6471	transdecoder	exon	759942	760180	.	+	.	ID=BSUD.16437.5.p1.exon12;Parent=BSUD.16437.5.p1
contig_6471	transdecoder	CDS	759942	760180	.	+	2	ID=cds.BSUD.16437.5.p1;Parent=BSUD.16437.5.p1
contig_6471	transdecoder	exon	763021	763090	.	+	.	ID=BSUD.16437.5.p1.exon13;Parent=BSUD.16437.5.p1
contig_6471	transdecoder	CDS	763021	763090	.	+	0	ID=cds.BSUD.16437.5.p1;Parent=BSUD.16437.5.p1
contig_6471	transdecoder	exon	772517	772668	.	+	.	ID=BSUD.16437.5.p1.exon14;Parent=BSUD.16437.5.p1
contig_6471	transdecoder	CDS	772517	772668	.	+	2	ID=cds.BSUD.16437.5.p1;Parent=BSUD.16437.5.p1
contig_6471	transdecoder	exon	789107	789284	.	+	.	ID=BSUD.16437.5.p1.exon15;Parent=BSUD.16437.5.p1
contig_6471	transdecoder	CDS	789107	789284	.	+	0	ID=cds.BSUD.16437.5.p1;Parent=BSUD.16437.5.p1
contig_6471	transdecoder	exon	793306	793503	.	+	.	ID=BSUD.16437.5.p1.exon16;Parent=BSUD.16437.5.p1
contig_6471	transdecoder	CDS	793306	793503	.	+	2	ID=cds.BSUD.16437.5.p1;Parent=BSUD.16437.5.p1
contig_6471	transdecoder	exon	793980	794071	.	+	.	ID=BSUD.16437.5.p1.exon17;Parent=BSUD.16437.5.p1
contig_6471	transdecoder	CDS	793980	794071	.	+	2	ID=cds.BSUD.16437.5.p1;Parent=BSUD.16437.5.p1
contig_6471	transdecoder	exon	797658	797769	.	+	.	ID=BSUD.16437.5.p1.exon18;Parent=BSUD.16437.5.p1
contig_6471	transdecoder	CDS	797658	797769	.	+	0	ID=cds.BSUD.16437.5.p1;Parent=BSUD.16437.5.p1
contig_6471	transdecoder	exon	810829	810948	.	+	.	ID=BSUD.16437.5.p1.exon19;Parent=BSUD.16437.5.p1
contig_6471	transdecoder	CDS	810829	810948	.	+	2	ID=cds.BSUD.16437.5.p1;Parent=BSUD.16437.5.p1
contig_6471	transdecoder	exon	817206	817330	.	+	.	ID=BSUD.16437.5.p1.exon20;Parent=BSUD.16437.5.p1
contig_6471	transdecoder	CDS	817206	817330	.	+	2	ID=cds.BSUD.16437.5.p1;Parent=BSUD.16437.5.p1
contig_6471	transdecoder	exon	817427	817542	.	+	.	ID=BSUD.16437.5.p1.exon21;Parent=BSUD.16437.5.p1
contig_6471	transdecoder	CDS	817427	817542	.	+	0	ID=cds.BSUD.16437.5.p1;Parent=BSUD.16437.5.p1
contig_6471	transdecoder	exon	835813	835936	.	+	.	ID=BSUD.16437.5.p1.exon22;Parent=BSUD.16437.5.p1
contig_6471	transdecoder	CDS	835813	835936	.	+	1	ID=cds.BSUD.16437.5.p1;Parent=BSUD.16437.5.p1
contig_6471	transdecoder	exon	836088	836178	.	+	.	ID=BSUD.16437.5.p1.exon23;Parent=BSUD.16437.5.p1
contig_6471	transdecoder	CDS	836088	836178	.	+	0	ID=cds.BSUD.16437.5.p1;Parent=BSUD.16437.5.p1
contig_6471	transdecoder	exon	836774	836812	.	+	.	ID=BSUD.16437.5.p1.exon24;Parent=BSUD.16437.5.p1
contig_6471	transdecoder	CDS	836774	836812	.	+	2	ID=cds.BSUD.16437.5.p1;Parent=BSUD.16437.5.p1
contig_6471	transdecoder	exon	846281	847663	.	+	.	ID=BSUD.16437.5.p1.exon25;Parent=BSUD.16437.5.p1
contig_6471	transdecoder	CDS	846281	846447	.	+	2	ID=cds.BSUD.16437.5.p1;Parent=BSUD.16437.5.p1
contig_6471	transdecoder	three_prime_UTR	846448	847663	.	+	.	ID=BSUD.16437.5.p1.utr3p1;Parent=BSUD.16437.5.p1
contig_6471	transdecoder	mRNA	716888	847663	.	+	.	ID=BSUD.16437.6.p1;Parent=BSUD.16437;Interpro=IPR000633 (Vinculin, conserved site)---IPR006077 (Vinculin/alpha-catenin)---IPR017997 (Vinculin)---IPR036723 (Alpha-catenin/vinculin-like superfamily)
contig_6471	transdecoder	five_prime_UTR	716888	717015	.	+	.	ID=BSUD.16437.6.p1.utr5p1;Parent=BSUD.16437.6.p1
contig_6471	transdecoder	five_prime_UTR	717172	717300	.	+	.	ID=BSUD.16437.6.p1.utr5p2;Parent=BSUD.16437.6.p1
contig_6471	transdecoder	five_prime_UTR	720600	720615	.	+	.	ID=BSUD.16437.6.p1.utr5p3;Parent=BSUD.16437.6.p1
contig_6471	transdecoder	exon	716888	717015	.	+	.	ID=BSUD.16437.6.p1.exon1;Parent=BSUD.16437.6.p1
contig_6471	transdecoder	exon	717172	717300	.	+	.	ID=BSUD.16437.6.p1.exon2;Parent=BSUD.16437.6.p1
contig_6471	transdecoder	exon	720600	720672	.	+	.	ID=BSUD.16437.6.p1.exon3;Parent=BSUD.16437.6.p1
contig_6471	transdecoder	CDS	720616	720672	.	+	0	ID=cds.BSUD.16437.6.p1;Parent=BSUD.16437.6.p1
contig_6471	transdecoder	exon	721981	722088	.	+	.	ID=BSUD.16437.6.p1.exon4;Parent=BSUD.16437.6.p1
contig_6471	transdecoder	CDS	721981	722088	.	+	0	ID=cds.BSUD.16437.6.p1;Parent=BSUD.16437.6.p1
contig_6471	transdecoder	exon	736171	736342	.	+	.	ID=BSUD.16437.6.p1.exon5;Parent=BSUD.16437.6.p1
contig_6471	transdecoder	CDS	736171	736342	.	+	0	ID=cds.BSUD.16437.6.p1;Parent=BSUD.16437.6.p1
contig_6471	transdecoder	exon	736496	736641	.	+	.	ID=BSUD.16437.6.p1.exon6;Parent=BSUD.16437.6.p1
contig_6471	transdecoder	CDS	736496	736641	.	+	2	ID=cds.BSUD.16437.6.p1;Parent=BSUD.16437.6.p1
contig_6471	transdecoder	exon	738674	738842	.	+	.	ID=BSUD.16437.6.p1.exon7;Parent=BSUD.16437.6.p1
contig_6471	transdecoder	CDS	738674	738842	.	+	0	ID=cds.BSUD.16437.6.p1;Parent=BSUD.16437.6.p1
contig_6471	transdecoder	exon	739102	739253	.	+	.	ID=BSUD.16437.6.p1.exon8;Parent=BSUD.16437.6.p1
contig_6471	transdecoder	CDS	739102	739253	.	+	2	ID=cds.BSUD.16437.6.p1;Parent=BSUD.16437.6.p1
contig_6471	transdecoder	exon	741287	741359	.	+	.	ID=BSUD.16437.6.p1.exon9;Parent=BSUD.16437.6.p1
contig_6471	transdecoder	CDS	741287	741359	.	+	0	ID=cds.BSUD.16437.6.p1;Parent=BSUD.16437.6.p1
contig_6471	transdecoder	exon	749930	750078	.	+	.	ID=BSUD.16437.6.p1.exon10;Parent=BSUD.16437.6.p1
contig_6471	transdecoder	CDS	749930	750078	.	+	2	ID=cds.BSUD.16437.6.p1;Parent=BSUD.16437.6.p1
contig_6471	transdecoder	exon	754292	754484	.	+	.	ID=BSUD.16437.6.p1.exon11;Parent=BSUD.16437.6.p1
contig_6471	transdecoder	CDS	754292	754484	.	+	0	ID=cds.BSUD.16437.6.p1;Parent=BSUD.16437.6.p1
contig_6471	transdecoder	exon	759942	760180	.	+	.	ID=BSUD.16437.6.p1.exon12;Parent=BSUD.16437.6.p1
contig_6471	transdecoder	CDS	759942	760180	.	+	2	ID=cds.BSUD.16437.6.p1;Parent=BSUD.16437.6.p1
contig_6471	transdecoder	exon	763021	763090	.	+	.	ID=BSUD.16437.6.p1.exon13;Parent=BSUD.16437.6.p1
contig_6471	transdecoder	CDS	763021	763090	.	+	0	ID=cds.BSUD.16437.6.p1;Parent=BSUD.16437.6.p1
contig_6471	transdecoder	exon	772517	772668	.	+	.	ID=BSUD.16437.6.p1.exon14;Parent=BSUD.16437.6.p1
contig_6471	transdecoder	CDS	772517	772668	.	+	2	ID=cds.BSUD.16437.6.p1;Parent=BSUD.16437.6.p1
contig_6471	transdecoder	exon	789107	789284	.	+	.	ID=BSUD.16437.6.p1.exon15;Parent=BSUD.16437.6.p1
contig_6471	transdecoder	CDS	789107	789284	.	+	0	ID=cds.BSUD.16437.6.p1;Parent=BSUD.16437.6.p1
contig_6471	transdecoder	exon	793306	793503	.	+	.	ID=BSUD.16437.6.p1.exon16;Parent=BSUD.16437.6.p1
contig_6471	transdecoder	CDS	793306	793503	.	+	2	ID=cds.BSUD.16437.6.p1;Parent=BSUD.16437.6.p1
contig_6471	transdecoder	exon	793980	794071	.	+	.	ID=BSUD.16437.6.p1.exon17;Parent=BSUD.16437.6.p1
contig_6471	transdecoder	CDS	793980	794071	.	+	2	ID=cds.BSUD.16437.6.p1;Parent=BSUD.16437.6.p1
contig_6471	transdecoder	exon	797658	797769	.	+	.	ID=BSUD.16437.6.p1.exon18;Parent=BSUD.16437.6.p1
contig_6471	transdecoder	CDS	797658	797769	.	+	0	ID=cds.BSUD.16437.6.p1;Parent=BSUD.16437.6.p1
contig_6471	transdecoder	exon	817206	817330	.	+	.	ID=BSUD.16437.6.p1.exon19;Parent=BSUD.16437.6.p1
contig_6471	transdecoder	CDS	817206	817330	.	+	2	ID=cds.BSUD.16437.6.p1;Parent=BSUD.16437.6.p1
contig_6471	transdecoder	exon	817427	817542	.	+	.	ID=BSUD.16437.6.p1.exon20;Parent=BSUD.16437.6.p1
contig_6471	transdecoder	CDS	817427	817542	.	+	0	ID=cds.BSUD.16437.6.p1;Parent=BSUD.16437.6.p1
contig_6471	transdecoder	exon	835813	835936	.	+	.	ID=BSUD.16437.6.p1.exon21;Parent=BSUD.16437.6.p1
contig_6471	transdecoder	CDS	835813	835936	.	+	1	ID=cds.BSUD.16437.6.p1;Parent=BSUD.16437.6.p1
contig_6471	transdecoder	exon	836088	836178	.	+	.	ID=BSUD.16437.6.p1.exon22;Parent=BSUD.16437.6.p1
contig_6471	transdecoder	CDS	836088	836178	.	+	0	ID=cds.BSUD.16437.6.p1;Parent=BSUD.16437.6.p1
contig_6471	transdecoder	exon	836774	836812	.	+	.	ID=BSUD.16437.6.p1.exon23;Parent=BSUD.16437.6.p1
contig_6471	transdecoder	CDS	836774	836812	.	+	2	ID=cds.BSUD.16437.6.p1;Parent=BSUD.16437.6.p1
contig_6471	transdecoder	exon	846281	847663	.	+	.	ID=BSUD.16437.6.p1.exon24;Parent=BSUD.16437.6.p1
contig_6471	transdecoder	CDS	846281	846447	.	+	2	ID=cds.BSUD.16437.6.p1;Parent=BSUD.16437.6.p1
contig_6471	transdecoder	three_prime_UTR	846448	847663	.	+	.	ID=BSUD.16437.6.p1.utr3p1;Parent=BSUD.16437.6.p1
contig_6471	StringTie	gene	875862	876095	1000	.	.	ID=BSUD.16435
contig_6471	StringTie	transcript	875862	876095	1000	.	.	ID=BSUD.16435.1;Parent=BSUD.16435
contig_6471	StringTie	exon	875862	876095	1000	.	.	ID=BSUD.16435.1.exon1;Parent=BSUD.16435.1
contig_6471	StringTie	gene	876446	876768	1000	.	.	ID=BSUD.16436
contig_6471	StringTie	transcript	876446	876768	1000	.	.	ID=BSUD.16436.1;Parent=BSUD.16436
contig_6471	StringTie	exon	876446	876768	1000	.	.	ID=BSUD.16436.1.exon1;Parent=BSUD.16436.1
contig_6472	transdecoder	gene	39247	89051	.	+	.	ID=BSUD.16438;Interpro=IPR001322 (Lamin tail domain)---IPR036415 (Lamin tail domain superfamily)---IPR039008 (Intermediate filament, rod domain)---IPR042840 (Lamin tail domain-containing protein 1)
contig_6472	transdecoder	mRNA	39247	51839	.	+	.	ID=BSUD.16438.1.p1;Parent=BSUD.16438;Interpro=IPR001322 (Lamin tail domain)---IPR036415 (Lamin tail domain superfamily)---IPR039008 (Intermediate filament, rod domain)---IPR042840 (Lamin tail domain-containing protein 1)
contig_6472	transdecoder	five_prime_UTR	39247	39354	.	+	.	ID=BSUD.16438.1.p1.utr5p1;Parent=BSUD.16438.1.p1
contig_6472	transdecoder	five_prime_UTR	46023	46044	.	+	.	ID=BSUD.16438.1.p1.utr5p2;Parent=BSUD.16438.1.p1
contig_6472	transdecoder	exon	39247	39354	.	+	.	ID=BSUD.16438.1.p1.exon1;Parent=BSUD.16438.1.p1
contig_6472	transdecoder	exon	46023	46286	.	+	.	ID=BSUD.16438.1.p1.exon2;Parent=BSUD.16438.1.p1
contig_6472	transdecoder	CDS	46045	46286	.	+	0	ID=cds.BSUD.16438.1.p1;Parent=BSUD.16438.1.p1
contig_6472	transdecoder	exon	46444	46533	.	+	.	ID=BSUD.16438.1.p1.exon3;Parent=BSUD.16438.1.p1
contig_6472	transdecoder	CDS	46444	46533	.	+	1	ID=cds.BSUD.16438.1.p1;Parent=BSUD.16438.1.p1
contig_6472	transdecoder	exon	46621	46803	.	+	.	ID=BSUD.16438.1.p1.exon4;Parent=BSUD.16438.1.p1
contig_6472	transdecoder	CDS	46621	46803	.	+	1	ID=cds.BSUD.16438.1.p1;Parent=BSUD.16438.1.p1
contig_6472	transdecoder	exon	47330	47441	.	+	.	ID=BSUD.16438.1.p1.exon5;Parent=BSUD.16438.1.p1
contig_6472	transdecoder	CDS	47330	47441	.	+	1	ID=cds.BSUD.16438.1.p1;Parent=BSUD.16438.1.p1
contig_6472	transdecoder	exon	50085	50252	.	+	.	ID=BSUD.16438.1.p1.exon6;Parent=BSUD.16438.1.p1
contig_6472	transdecoder	CDS	50085	50252	.	+	0	ID=cds.BSUD.16438.1.p1;Parent=BSUD.16438.1.p1
contig_6472	transdecoder	exon	50582	50707	.	+	.	ID=BSUD.16438.1.p1.exon7;Parent=BSUD.16438.1.p1
contig_6472	transdecoder	CDS	50582	50707	.	+	0	ID=cds.BSUD.16438.1.p1;Parent=BSUD.16438.1.p1
contig_6472	transdecoder	exon	50991	51839	.	+	.	ID=BSUD.16438.1.p1.exon8;Parent=BSUD.16438.1.p1
contig_6472	transdecoder	CDS	50991	51215	.	+	0	ID=cds.BSUD.16438.1.p1;Parent=BSUD.16438.1.p1
contig_6472	transdecoder	three_prime_UTR	51216	51839	.	+	.	ID=BSUD.16438.1.p1.utr3p1;Parent=BSUD.16438.1.p1
contig_6472	transdecoder	mRNA	39254	89051	.	+	.	ID=BSUD.16438.2.p1;Parent=BSUD.16438;Interpro=IPR001322 (Lamin tail domain)---IPR036415 (Lamin tail domain superfamily)---IPR039008 (Intermediate filament, rod domain)---IPR042840 (Lamin tail domain-containing protein 1)
contig_6472	transdecoder	five_prime_UTR	39254	39354	.	+	.	ID=BSUD.16438.2.p1.utr5p1;Parent=BSUD.16438.2.p1
contig_6472	transdecoder	five_prime_UTR	46023	46044	.	+	.	ID=BSUD.16438.2.p1.utr5p2;Parent=BSUD.16438.2.p1
contig_6472	transdecoder	exon	39254	39354	.	+	.	ID=BSUD.16438.2.p1.exon1;Parent=BSUD.16438.2.p1
contig_6472	transdecoder	exon	46023	46286	.	+	.	ID=BSUD.16438.2.p1.exon2;Parent=BSUD.16438.2.p1
contig_6472	transdecoder	CDS	46045	46286	.	+	0	ID=cds.BSUD.16438.2.p1;Parent=BSUD.16438.2.p1
contig_6472	transdecoder	exon	46444	46533	.	+	.	ID=BSUD.16438.2.p1.exon3;Parent=BSUD.16438.2.p1
contig_6472	transdecoder	CDS	46444	46533	.	+	1	ID=cds.BSUD.16438.2.p1;Parent=BSUD.16438.2.p1
contig_6472	transdecoder	exon	46621	46803	.	+	.	ID=BSUD.16438.2.p1.exon4;Parent=BSUD.16438.2.p1
contig_6472	transdecoder	CDS	46621	46803	.	+	1	ID=cds.BSUD.16438.2.p1;Parent=BSUD.16438.2.p1
contig_6472	transdecoder	exon	47330	47441	.	+	.	ID=BSUD.16438.2.p1.exon5;Parent=BSUD.16438.2.p1
contig_6472	transdecoder	CDS	47330	47441	.	+	1	ID=cds.BSUD.16438.2.p1;Parent=BSUD.16438.2.p1
contig_6472	transdecoder	exon	50085	50252	.	+	.	ID=BSUD.16438.2.p1.exon6;Parent=BSUD.16438.2.p1
contig_6472	transdecoder	CDS	50085	50252	.	+	0	ID=cds.BSUD.16438.2.p1;Parent=BSUD.16438.2.p1
contig_6472	transdecoder	exon	50582	50707	.	+	.	ID=BSUD.16438.2.p1.exon7;Parent=BSUD.16438.2.p1
contig_6472	transdecoder	CDS	50582	50707	.	+	0	ID=cds.BSUD.16438.2.p1;Parent=BSUD.16438.2.p1
contig_6472	transdecoder	exon	50991	51211	.	+	.	ID=BSUD.16438.2.p1.exon8;Parent=BSUD.16438.2.p1
contig_6472	transdecoder	CDS	50991	51211	.	+	0	ID=cds.BSUD.16438.2.p1;Parent=BSUD.16438.2.p1
contig_6472	transdecoder	exon	51477	51769	.	+	.	ID=BSUD.16438.2.p1.exon9;Parent=BSUD.16438.2.p1
contig_6472	transdecoder	CDS	51477	51769	.	+	1	ID=cds.BSUD.16438.2.p1;Parent=BSUD.16438.2.p1
contig_6472	transdecoder	exon	51921	52166	.	+	.	ID=BSUD.16438.2.p1.exon10;Parent=BSUD.16438.2.p1
contig_6472	transdecoder	CDS	51921	52166	.	+	2	ID=cds.BSUD.16438.2.p1;Parent=BSUD.16438.2.p1
contig_6472	transdecoder	exon	53600	53816	.	+	.	ID=BSUD.16438.2.p1.exon11;Parent=BSUD.16438.2.p1
contig_6472	transdecoder	CDS	53600	53816	.	+	2	ID=cds.BSUD.16438.2.p1;Parent=BSUD.16438.2.p1
contig_6472	transdecoder	exon	56362	56437	.	+	.	ID=BSUD.16438.2.p1.exon12;Parent=BSUD.16438.2.p1
contig_6472	transdecoder	CDS	56362	56437	.	+	1	ID=cds.BSUD.16438.2.p1;Parent=BSUD.16438.2.p1
contig_6472	transdecoder	exon	57738	57968	.	+	.	ID=BSUD.16438.2.p1.exon13;Parent=BSUD.16438.2.p1
contig_6472	transdecoder	CDS	57738	57968	.	+	0	ID=cds.BSUD.16438.2.p1;Parent=BSUD.16438.2.p1
contig_6472	transdecoder	exon	58137	58212	.	+	.	ID=BSUD.16438.2.p1.exon14;Parent=BSUD.16438.2.p1
contig_6472	transdecoder	CDS	58137	58212	.	+	0	ID=cds.BSUD.16438.2.p1;Parent=BSUD.16438.2.p1
contig_6472	transdecoder	exon	77521	77626	.	+	.	ID=BSUD.16438.2.p1.exon15;Parent=BSUD.16438.2.p1
contig_6472	transdecoder	CDS	77521	77626	.	+	2	ID=cds.BSUD.16438.2.p1;Parent=BSUD.16438.2.p1
contig_6472	transdecoder	exon	79689	79861	.	+	.	ID=BSUD.16438.2.p1.exon16;Parent=BSUD.16438.2.p1
contig_6472	transdecoder	CDS	79689	79861	.	+	1	ID=cds.BSUD.16438.2.p1;Parent=BSUD.16438.2.p1
contig_6472	transdecoder	exon	80399	80484	.	+	.	ID=BSUD.16438.2.p1.exon17;Parent=BSUD.16438.2.p1
contig_6472	transdecoder	CDS	80399	80484	.	+	2	ID=cds.BSUD.16438.2.p1;Parent=BSUD.16438.2.p1
contig_6472	transdecoder	exon	81980	82096	.	+	.	ID=BSUD.16438.2.p1.exon18;Parent=BSUD.16438.2.p1
contig_6472	transdecoder	CDS	81980	82096	.	+	0	ID=cds.BSUD.16438.2.p1;Parent=BSUD.16438.2.p1
contig_6472	transdecoder	exon	88473	89051	.	+	.	ID=BSUD.16438.2.p1.exon19;Parent=BSUD.16438.2.p1
contig_6472	transdecoder	three_prime_UTR	88473	89051	.	+	.	ID=BSUD.16438.2.p1.utr3p1;Parent=BSUD.16438.2.p1
contig_6472	tRNAscan-SE	pseudogene_tRNA	84396	84464	32.1	+	.	ID=contig_6472.trna1;Name=contig_6472.tRNA1-GlyTCC;isotype=Gly;anticodon=TCC;gene_biotype=pseudogene
contig_6472	tRNAscan-SE	exon	84396	84464	.	+	.	ID=contig_6472.trna1.exon1;Parent=contig_6472.trna1
contig_6472	transdecoder	gene	90109	109869	.	-	.	ID=BSUD.16439;Interpro=IPR013766 (Thioredoxin domain)---IPR036249 (Thioredoxin-like superfamily)
contig_6472	transdecoder	mRNA	90109	109869	.	-	.	ID=BSUD.16439.1.p1;Parent=BSUD.16439;Interpro=IPR013766 (Thioredoxin domain)---IPR036249 (Thioredoxin-like superfamily)
contig_6472	transdecoder	five_prime_UTR	109695	109869	.	-	.	ID=BSUD.16439.1.p1.utr5p1;Parent=BSUD.16439.1.p1
contig_6472	transdecoder	exon	109614	109869	.	-	.	ID=BSUD.16439.1.p1.exon1;Parent=BSUD.16439.1.p1
contig_6472	transdecoder	CDS	109614	109694	.	-	0	ID=cds.BSUD.16439.1.p1;Parent=BSUD.16439.1.p1
contig_6472	transdecoder	exon	101992	102116	.	-	.	ID=BSUD.16439.1.p1.exon2;Parent=BSUD.16439.1.p1
contig_6472	transdecoder	CDS	101992	102116	.	-	0	ID=cds.BSUD.16439.1.p1;Parent=BSUD.16439.1.p1
contig_6472	transdecoder	exon	99359	99479	.	-	.	ID=BSUD.16439.1.p1.exon3;Parent=BSUD.16439.1.p1
contig_6472	transdecoder	CDS	99359	99479	.	-	1	ID=cds.BSUD.16439.1.p1;Parent=BSUD.16439.1.p1
contig_6472	transdecoder	exon	95922	96055	.	-	.	ID=BSUD.16439.1.p1.exon4;Parent=BSUD.16439.1.p1
contig_6472	transdecoder	CDS	95922	96055	.	-	0	ID=cds.BSUD.16439.1.p1;Parent=BSUD.16439.1.p1
contig_6472	transdecoder	exon	95288	95364	.	-	.	ID=BSUD.16439.1.p1.exon5;Parent=BSUD.16439.1.p1
contig_6472	transdecoder	CDS	95288	95364	.	-	1	ID=cds.BSUD.16439.1.p1;Parent=BSUD.16439.1.p1
contig_6472	transdecoder	exon	90109	91794	.	-	.	ID=BSUD.16439.1.p1.exon6;Parent=BSUD.16439.1.p1
contig_6472	transdecoder	CDS	91685	91794	.	-	2	ID=cds.BSUD.16439.1.p1;Parent=BSUD.16439.1.p1
contig_6472	transdecoder	three_prime_UTR	90109	91684	.	-	.	ID=BSUD.16439.1.p1.utr3p1;Parent=BSUD.16439.1.p1
contig_6472	transdecoder	gene	109987	129758	.	+	.	ID=BSUD.16440;Interpro=IPR006888 (XLR/SYCP3/FAM9 domain)
contig_6472	transdecoder	mRNA	109987	129758	.	+	.	ID=BSUD.16440.1.p1;Parent=BSUD.16440;Interpro=IPR006888 (XLR/SYCP3/FAM9 domain)
contig_6472	transdecoder	five_prime_UTR	109987	110082	.	+	.	ID=BSUD.16440.1.p1.utr5p1;Parent=BSUD.16440.1.p1
contig_6472	transdecoder	exon	109987	110242	.	+	.	ID=BSUD.16440.1.p1.exon1;Parent=BSUD.16440.1.p1
contig_6472	transdecoder	CDS	110083	110242	.	+	0	ID=cds.BSUD.16440.1.p1;Parent=BSUD.16440.1.p1
contig_6472	transdecoder	exon	115979	116063	.	+	.	ID=BSUD.16440.1.p1.exon2;Parent=BSUD.16440.1.p1
contig_6472	transdecoder	CDS	115979	116063	.	+	2	ID=cds.BSUD.16440.1.p1;Parent=BSUD.16440.1.p1
contig_6472	transdecoder	exon	119281	119315	.	+	.	ID=BSUD.16440.1.p1.exon3;Parent=BSUD.16440.1.p1
contig_6472	transdecoder	CDS	119281	119315	.	+	1	ID=cds.BSUD.16440.1.p1;Parent=BSUD.16440.1.p1
contig_6472	transdecoder	exon	119453	119570	.	+	.	ID=BSUD.16440.1.p1.exon4;Parent=BSUD.16440.1.p1
contig_6472	transdecoder	CDS	119453	119570	.	+	2	ID=cds.BSUD.16440.1.p1;Parent=BSUD.16440.1.p1
contig_6472	transdecoder	exon	119806	119905	.	+	.	ID=BSUD.16440.1.p1.exon5;Parent=BSUD.16440.1.p1
contig_6472	transdecoder	CDS	119806	119905	.	+	1	ID=cds.BSUD.16440.1.p1;Parent=BSUD.16440.1.p1
contig_6472	transdecoder	exon	123070	123168	.	+	.	ID=BSUD.16440.1.p1.exon6;Parent=BSUD.16440.1.p1
contig_6472	transdecoder	CDS	123070	123168	.	+	0	ID=cds.BSUD.16440.1.p1;Parent=BSUD.16440.1.p1
contig_6472	transdecoder	exon	124427	124531	.	+	.	ID=BSUD.16440.1.p1.exon7;Parent=BSUD.16440.1.p1
contig_6472	transdecoder	CDS	124427	124531	.	+	0	ID=cds.BSUD.16440.1.p1;Parent=BSUD.16440.1.p1
contig_6472	transdecoder	exon	129574	129758	.	+	.	ID=BSUD.16440.1.p1.exon8;Parent=BSUD.16440.1.p1
contig_6472	transdecoder	CDS	129574	129627	.	+	0	ID=cds.BSUD.16440.1.p1;Parent=BSUD.16440.1.p1
contig_6472	transdecoder	three_prime_UTR	129628	129758	.	+	.	ID=BSUD.16440.1.p1.utr3p1;Parent=BSUD.16440.1.p1
contig_6472	transdecoder	mRNA	115693	129732	.	+	.	ID=BSUD.16440.2.p1;Parent=BSUD.16440;Interpro=IPR006888 (XLR/SYCP3/FAM9 domain)
contig_6472	transdecoder	five_prime_UTR	115693	115841	.	+	.	ID=BSUD.16440.2.p1.utr5p1;Parent=BSUD.16440.2.p1
contig_6472	transdecoder	five_prime_UTR	115979	115995	.	+	.	ID=BSUD.16440.2.p1.utr5p2;Parent=BSUD.16440.2.p1
contig_6472	transdecoder	exon	115693	115841	.	+	.	ID=BSUD.16440.2.p1.exon1;Parent=BSUD.16440.2.p1
contig_6472	transdecoder	exon	115979	116063	.	+	.	ID=BSUD.16440.2.p1.exon2;Parent=BSUD.16440.2.p1
contig_6472	transdecoder	CDS	115996	116063	.	+	0	ID=cds.BSUD.16440.2.p1;Parent=BSUD.16440.2.p1
contig_6472	transdecoder	exon	119281	119315	.	+	.	ID=BSUD.16440.2.p1.exon3;Parent=BSUD.16440.2.p1
contig_6472	transdecoder	CDS	119281	119315	.	+	1	ID=cds.BSUD.16440.2.p1;Parent=BSUD.16440.2.p1
contig_6472	transdecoder	exon	119453	119570	.	+	.	ID=BSUD.16440.2.p1.exon4;Parent=BSUD.16440.2.p1
contig_6472	transdecoder	CDS	119453	119570	.	+	2	ID=cds.BSUD.16440.2.p1;Parent=BSUD.16440.2.p1
contig_6472	transdecoder	exon	119806	119905	.	+	.	ID=BSUD.16440.2.p1.exon5;Parent=BSUD.16440.2.p1
contig_6472	transdecoder	CDS	119806	119905	.	+	1	ID=cds.BSUD.16440.2.p1;Parent=BSUD.16440.2.p1
contig_6472	transdecoder	exon	123070	123168	.	+	.	ID=BSUD.16440.2.p1.exon6;Parent=BSUD.16440.2.p1
contig_6472	transdecoder	CDS	123070	123168	.	+	0	ID=cds.BSUD.16440.2.p1;Parent=BSUD.16440.2.p1
contig_6472	transdecoder	exon	124427	124531	.	+	.	ID=BSUD.16440.2.p1.exon7;Parent=BSUD.16440.2.p1
contig_6472	transdecoder	CDS	124427	124531	.	+	0	ID=cds.BSUD.16440.2.p1;Parent=BSUD.16440.2.p1
contig_6472	transdecoder	exon	129574	129732	.	+	.	ID=BSUD.16440.2.p1.exon8;Parent=BSUD.16440.2.p1
contig_6472	transdecoder	CDS	129574	129627	.	+	0	ID=cds.BSUD.16440.2.p1;Parent=BSUD.16440.2.p1
contig_6472	transdecoder	three_prime_UTR	129628	129732	.	+	.	ID=BSUD.16440.2.p1.utr3p1;Parent=BSUD.16440.2.p1
contig_6472	transdecoder	gene	130826	136925	.	-	.	ID=BSUD.16441;Interpro=IPR011598 (Myc-type, basic helix-loop-helix (bHLH) domain)---IPR036638 (Helix-loop-helix DNA-binding domain superfamily)
contig_6472	transdecoder	mRNA	130826	136915	.	-	.	ID=BSUD.16441.1.p1;Parent=BSUD.16441;Interpro=IPR011598 (Myc-type, basic helix-loop-helix (bHLH) domain)---IPR036638 (Helix-loop-helix DNA-binding domain superfamily)
contig_6472	transdecoder	five_prime_UTR	136656	136915	.	-	.	ID=BSUD.16441.1.p1.utr5p1;Parent=BSUD.16441.1.p1
contig_6472	transdecoder	exon	136656	136915	.	-	.	ID=BSUD.16441.1.p1.exon1;Parent=BSUD.16441.1.p1
contig_6472	transdecoder	exon	132432	132590	.	-	.	ID=BSUD.16441.1.p1.exon2;Parent=BSUD.16441.1.p1
contig_6472	transdecoder	CDS	132432	132590	.	-	0	ID=cds.BSUD.16441.1.p1;Parent=BSUD.16441.1.p1
contig_6472	transdecoder	exon	132177	132255	.	-	.	ID=BSUD.16441.1.p1.exon3;Parent=BSUD.16441.1.p1
contig_6472	transdecoder	CDS	132177	132255	.	-	0	ID=cds.BSUD.16441.1.p1;Parent=BSUD.16441.1.p1
contig_6472	transdecoder	exon	131857	132041	.	-	.	ID=BSUD.16441.1.p1.exon4;Parent=BSUD.16441.1.p1
contig_6472	transdecoder	CDS	131857	132041	.	-	2	ID=cds.BSUD.16441.1.p1;Parent=BSUD.16441.1.p1
contig_6472	transdecoder	exon	130826	131212	.	-	.	ID=BSUD.16441.1.p1.exon5;Parent=BSUD.16441.1.p1
contig_6472	transdecoder	three_prime_UTR	130826	131212	.	-	.	ID=BSUD.16441.1.p1.utr3p1;Parent=BSUD.16441.1.p1
contig_6472	transdecoder	mRNA	131857	136925	.	-	.	ID=BSUD.16441.2.p1;Parent=BSUD.16441;Interpro=IPR011598 (Myc-type, basic helix-loop-helix (bHLH) domain)---IPR036638 (Helix-loop-helix DNA-binding domain superfamily)
contig_6472	transdecoder	five_prime_UTR	136543	136925	.	-	.	ID=BSUD.16441.2.p1.utr5p1;Parent=BSUD.16441.2.p1
contig_6472	transdecoder	five_prime_UTR	136076	136233	.	-	.	ID=BSUD.16441.2.p1.utr5p2;Parent=BSUD.16441.2.p1
contig_6472	transdecoder	exon	136543	136925	.	-	.	ID=BSUD.16441.2.p1.exon1;Parent=BSUD.16441.2.p1
contig_6472	transdecoder	exon	136076	136233	.	-	.	ID=BSUD.16441.2.p1.exon2;Parent=BSUD.16441.2.p1
contig_6472	transdecoder	exon	132432	132590	.	-	.	ID=BSUD.16441.2.p1.exon3;Parent=BSUD.16441.2.p1
contig_6472	transdecoder	CDS	132432	132590	.	-	0	ID=cds.BSUD.16441.2.p1;Parent=BSUD.16441.2.p1
contig_6472	transdecoder	exon	132177	132255	.	-	.	ID=BSUD.16441.2.p1.exon4;Parent=BSUD.16441.2.p1
contig_6472	transdecoder	CDS	132177	132255	.	-	0	ID=cds.BSUD.16441.2.p1;Parent=BSUD.16441.2.p1
contig_6472	transdecoder	exon	131857	132041	.	-	.	ID=BSUD.16441.2.p1.exon5;Parent=BSUD.16441.2.p1
contig_6472	transdecoder	CDS	131857	132041	.	-	2	ID=cds.BSUD.16441.2.p1;Parent=BSUD.16441.2.p1
contig_6472	transdecoder	gene	163438	223589	.	-	.	ID=BSUD.16442;Interpro=IPR001494 (Importin-beta, N-terminal domain)---IPR011989 (Armadillo-like helical)---IPR016024 (Armadillo-type fold)
contig_6472	transdecoder	mRNA	163438	223589	.	-	.	ID=BSUD.16442.1.p1;Parent=BSUD.16442;Interpro=IPR001494 (Importin-beta, N-terminal domain)---IPR011989 (Armadillo-like helical)---IPR016024 (Armadillo-type fold)
contig_6472	transdecoder	five_prime_UTR	223418	223589	.	-	.	ID=BSUD.16442.1.p1.utr5p1;Parent=BSUD.16442.1.p1
contig_6472	transdecoder	exon	223334	223589	.	-	.	ID=BSUD.16442.1.p1.exon1;Parent=BSUD.16442.1.p1
contig_6472	transdecoder	CDS	223334	223417	.	-	0	ID=cds.BSUD.16442.1.p1;Parent=BSUD.16442.1.p1
contig_6472	transdecoder	exon	216813	216894	.	-	.	ID=BSUD.16442.1.p1.exon2;Parent=BSUD.16442.1.p1
contig_6472	transdecoder	CDS	216813	216894	.	-	0	ID=cds.BSUD.16442.1.p1;Parent=BSUD.16442.1.p1
contig_6472	transdecoder	exon	216504	216660	.	-	.	ID=BSUD.16442.1.p1.exon3;Parent=BSUD.16442.1.p1
contig_6472	transdecoder	CDS	216504	216660	.	-	2	ID=cds.BSUD.16442.1.p1;Parent=BSUD.16442.1.p1
contig_6472	transdecoder	exon	216254	216412	.	-	.	ID=BSUD.16442.1.p1.exon4;Parent=BSUD.16442.1.p1
contig_6472	transdecoder	CDS	216254	216412	.	-	1	ID=cds.BSUD.16442.1.p1;Parent=BSUD.16442.1.p1
contig_6472	transdecoder	exon	214940	215096	.	-	.	ID=BSUD.16442.1.p1.exon5;Parent=BSUD.16442.1.p1
contig_6472	transdecoder	CDS	214940	215096	.	-	1	ID=cds.BSUD.16442.1.p1;Parent=BSUD.16442.1.p1
contig_6472	transdecoder	exon	214693	214782	.	-	.	ID=BSUD.16442.1.p1.exon6;Parent=BSUD.16442.1.p1
contig_6472	transdecoder	CDS	214693	214782	.	-	0	ID=cds.BSUD.16442.1.p1;Parent=BSUD.16442.1.p1
contig_6472	transdecoder	exon	214482	214576	.	-	.	ID=BSUD.16442.1.p1.exon7;Parent=BSUD.16442.1.p1
contig_6472	transdecoder	CDS	214482	214576	.	-	0	ID=cds.BSUD.16442.1.p1;Parent=BSUD.16442.1.p1
contig_6472	transdecoder	exon	212690	212760	.	-	.	ID=BSUD.16442.1.p1.exon8;Parent=BSUD.16442.1.p1
contig_6472	transdecoder	CDS	212690	212760	.	-	1	ID=cds.BSUD.16442.1.p1;Parent=BSUD.16442.1.p1
contig_6472	transdecoder	exon	212296	212398	.	-	.	ID=BSUD.16442.1.p1.exon9;Parent=BSUD.16442.1.p1
contig_6472	transdecoder	CDS	212296	212398	.	-	2	ID=cds.BSUD.16442.1.p1;Parent=BSUD.16442.1.p1
contig_6472	transdecoder	exon	211877	211922	.	-	.	ID=BSUD.16442.1.p1.exon10;Parent=BSUD.16442.1.p1
contig_6472	transdecoder	CDS	211877	211922	.	-	1	ID=cds.BSUD.16442.1.p1;Parent=BSUD.16442.1.p1
contig_6472	transdecoder	exon	211695	211794	.	-	.	ID=BSUD.16442.1.p1.exon11;Parent=BSUD.16442.1.p1
contig_6472	transdecoder	CDS	211695	211794	.	-	0	ID=cds.BSUD.16442.1.p1;Parent=BSUD.16442.1.p1
contig_6472	transdecoder	exon	206272	206465	.	-	.	ID=BSUD.16442.1.p1.exon12;Parent=BSUD.16442.1.p1
contig_6472	transdecoder	CDS	206272	206465	.	-	2	ID=cds.BSUD.16442.1.p1;Parent=BSUD.16442.1.p1
contig_6472	transdecoder	exon	204069	204158	.	-	.	ID=BSUD.16442.1.p1.exon13;Parent=BSUD.16442.1.p1
contig_6472	transdecoder	CDS	204069	204158	.	-	0	ID=cds.BSUD.16442.1.p1;Parent=BSUD.16442.1.p1
contig_6472	transdecoder	exon	201932	202097	.	-	.	ID=BSUD.16442.1.p1.exon14;Parent=BSUD.16442.1.p1
contig_6472	transdecoder	CDS	201932	202097	.	-	0	ID=cds.BSUD.16442.1.p1;Parent=BSUD.16442.1.p1
contig_6472	transdecoder	exon	201805	201846	.	-	.	ID=BSUD.16442.1.p1.exon15;Parent=BSUD.16442.1.p1
contig_6472	transdecoder	CDS	201805	201846	.	-	2	ID=cds.BSUD.16442.1.p1;Parent=BSUD.16442.1.p1
contig_6472	transdecoder	exon	199544	199662	.	-	.	ID=BSUD.16442.1.p1.exon16;Parent=BSUD.16442.1.p1
contig_6472	transdecoder	CDS	199544	199662	.	-	2	ID=cds.BSUD.16442.1.p1;Parent=BSUD.16442.1.p1
contig_6472	transdecoder	exon	198867	198989	.	-	.	ID=BSUD.16442.1.p1.exon17;Parent=BSUD.16442.1.p1
contig_6472	transdecoder	CDS	198867	198989	.	-	0	ID=cds.BSUD.16442.1.p1;Parent=BSUD.16442.1.p1
contig_6472	transdecoder	exon	198707	198773	.	-	.	ID=BSUD.16442.1.p1.exon18;Parent=BSUD.16442.1.p1
contig_6472	transdecoder	CDS	198707	198773	.	-	0	ID=cds.BSUD.16442.1.p1;Parent=BSUD.16442.1.p1
contig_6472	transdecoder	exon	198226	198351	.	-	.	ID=BSUD.16442.1.p1.exon19;Parent=BSUD.16442.1.p1
contig_6472	transdecoder	CDS	198226	198351	.	-	2	ID=cds.BSUD.16442.1.p1;Parent=BSUD.16442.1.p1
contig_6472	transdecoder	exon	185524	185621	.	-	.	ID=BSUD.16442.1.p1.exon20;Parent=BSUD.16442.1.p1
contig_6472	transdecoder	CDS	185524	185621	.	-	2	ID=cds.BSUD.16442.1.p1;Parent=BSUD.16442.1.p1
contig_6472	transdecoder	exon	185335	185427	.	-	.	ID=BSUD.16442.1.p1.exon21;Parent=BSUD.16442.1.p1
contig_6472	transdecoder	CDS	185335	185427	.	-	0	ID=cds.BSUD.16442.1.p1;Parent=BSUD.16442.1.p1
contig_6472	transdecoder	exon	181876	181959	.	-	.	ID=BSUD.16442.1.p1.exon22;Parent=BSUD.16442.1.p1
contig_6472	transdecoder	CDS	181876	181959	.	-	0	ID=cds.BSUD.16442.1.p1;Parent=BSUD.16442.1.p1
contig_6472	transdecoder	exon	181479	181615	.	-	.	ID=BSUD.16442.1.p1.exon23;Parent=BSUD.16442.1.p1
contig_6472	transdecoder	CDS	181479	181615	.	-	0	ID=cds.BSUD.16442.1.p1;Parent=BSUD.16442.1.p1
contig_6472	transdecoder	exon	181232	181377	.	-	.	ID=BSUD.16442.1.p1.exon24;Parent=BSUD.16442.1.p1
contig_6472	transdecoder	CDS	181232	181377	.	-	1	ID=cds.BSUD.16442.1.p1;Parent=BSUD.16442.1.p1
contig_6472	transdecoder	exon	172513	172578	.	-	.	ID=BSUD.16442.1.p1.exon25;Parent=BSUD.16442.1.p1
contig_6472	transdecoder	CDS	172513	172578	.	-	2	ID=cds.BSUD.16442.1.p1;Parent=BSUD.16442.1.p1
contig_6472	transdecoder	exon	169215	169285	.	-	.	ID=BSUD.16442.1.p1.exon26;Parent=BSUD.16442.1.p1
contig_6472	transdecoder	CDS	169215	169285	.	-	2	ID=cds.BSUD.16442.1.p1;Parent=BSUD.16442.1.p1
contig_6472	transdecoder	exon	168989	169121	.	-	.	ID=BSUD.16442.1.p1.exon27;Parent=BSUD.16442.1.p1
contig_6472	transdecoder	CDS	168989	169121	.	-	0	ID=cds.BSUD.16442.1.p1;Parent=BSUD.16442.1.p1
contig_6472	transdecoder	exon	165926	166042	.	-	.	ID=BSUD.16442.1.p1.exon28;Parent=BSUD.16442.1.p1
contig_6472	transdecoder	CDS	165926	166042	.	-	2	ID=cds.BSUD.16442.1.p1;Parent=BSUD.16442.1.p1
contig_6472	transdecoder	exon	163438	165072	.	-	.	ID=BSUD.16442.1.p1.exon29;Parent=BSUD.16442.1.p1
contig_6472	transdecoder	CDS	164990	165072	.	-	2	ID=cds.BSUD.16442.1.p1;Parent=BSUD.16442.1.p1
contig_6472	transdecoder	three_prime_UTR	163438	164989	.	-	.	ID=BSUD.16442.1.p1.utr3p1;Parent=BSUD.16442.1.p1
contig_6472	transdecoder	gene	253548	299387	.	-	.	ID=BSUD.16443;Interpro=IPR001365 (Adenosine deaminase domain)---IPR006330 (Adenosine/adenine deaminase)---IPR006331 (Adenosine deaminase-related growth factor)---IPR013659 (Adenosine/AMP deaminase N-terminal)---IPR032466 (Metal-dependent hydrolase)
contig_6472	transdecoder	mRNA	253548	299387	.	-	.	ID=BSUD.16443.1.p1;Parent=BSUD.16443;Interpro=IPR001365 (Adenosine deaminase domain)---IPR006330 (Adenosine/adenine deaminase)---IPR006331 (Adenosine deaminase-related growth factor)---IPR013659 (Adenosine/AMP deaminase N-terminal)---IPR032466 (Metal-dependent hydrolase)
contig_6472	transdecoder	five_prime_UTR	299245	299387	.	-	.	ID=BSUD.16443.1.p1.utr5p1;Parent=BSUD.16443.1.p1
contig_6472	transdecoder	five_prime_UTR	272579	272579	.	-	.	ID=BSUD.16443.1.p1.utr5p2;Parent=BSUD.16443.1.p1
contig_6472	transdecoder	exon	299245	299387	.	-	.	ID=BSUD.16443.1.p1.exon1;Parent=BSUD.16443.1.p1
contig_6472	transdecoder	exon	272369	272579	.	-	.	ID=BSUD.16443.1.p1.exon2;Parent=BSUD.16443.1.p1
contig_6472	transdecoder	CDS	272369	272578	.	-	0	ID=cds.BSUD.16443.1.p1;Parent=BSUD.16443.1.p1
contig_6472	transdecoder	exon	271903	272032	.	-	.	ID=BSUD.16443.1.p1.exon3;Parent=BSUD.16443.1.p1
contig_6472	transdecoder	CDS	271903	272032	.	-	0	ID=cds.BSUD.16443.1.p1;Parent=BSUD.16443.1.p1
contig_6472	transdecoder	exon	271675	271818	.	-	.	ID=BSUD.16443.1.p1.exon4;Parent=BSUD.16443.1.p1
contig_6472	transdecoder	CDS	271675	271818	.	-	2	ID=cds.BSUD.16443.1.p1;Parent=BSUD.16443.1.p1
contig_6472	transdecoder	exon	271096	271162	.	-	.	ID=BSUD.16443.1.p1.exon5;Parent=BSUD.16443.1.p1
contig_6472	transdecoder	CDS	271096	271162	.	-	2	ID=cds.BSUD.16443.1.p1;Parent=BSUD.16443.1.p1
contig_6472	transdecoder	exon	268197	268293	.	-	.	ID=BSUD.16443.1.p1.exon6;Parent=BSUD.16443.1.p1
contig_6472	transdecoder	CDS	268197	268293	.	-	1	ID=cds.BSUD.16443.1.p1;Parent=BSUD.16443.1.p1
contig_6472	transdecoder	exon	261161	261274	.	-	.	ID=BSUD.16443.1.p1.exon7;Parent=BSUD.16443.1.p1
contig_6472	transdecoder	CDS	261161	261274	.	-	0	ID=cds.BSUD.16443.1.p1;Parent=BSUD.16443.1.p1
contig_6472	transdecoder	exon	260712	260839	.	-	.	ID=BSUD.16443.1.p1.exon8;Parent=BSUD.16443.1.p1
contig_6472	transdecoder	CDS	260712	260839	.	-	0	ID=cds.BSUD.16443.1.p1;Parent=BSUD.16443.1.p1
contig_6472	transdecoder	exon	259617	259822	.	-	.	ID=BSUD.16443.1.p1.exon9;Parent=BSUD.16443.1.p1
contig_6472	transdecoder	CDS	259617	259822	.	-	1	ID=cds.BSUD.16443.1.p1;Parent=BSUD.16443.1.p1
contig_6472	transdecoder	exon	258230	258387	.	-	.	ID=BSUD.16443.1.p1.exon10;Parent=BSUD.16443.1.p1
contig_6472	transdecoder	CDS	258230	258387	.	-	2	ID=cds.BSUD.16443.1.p1;Parent=BSUD.16443.1.p1
contig_6472	transdecoder	exon	257069	257271	.	-	.	ID=BSUD.16443.1.p1.exon11;Parent=BSUD.16443.1.p1
contig_6472	transdecoder	CDS	257069	257271	.	-	0	ID=cds.BSUD.16443.1.p1;Parent=BSUD.16443.1.p1
contig_6472	transdecoder	exon	253548	254792	.	-	.	ID=BSUD.16443.1.p1.exon12;Parent=BSUD.16443.1.p1
contig_6472	transdecoder	CDS	254570	254792	.	-	1	ID=cds.BSUD.16443.1.p1;Parent=BSUD.16443.1.p1
contig_6472	transdecoder	three_prime_UTR	253548	254569	.	-	.	ID=BSUD.16443.1.p1.utr3p1;Parent=BSUD.16443.1.p1
contig_6472	transdecoder	mRNA	253771	299369	.	-	.	ID=BSUD.16443.2.p1;Parent=BSUD.16443;Interpro=IPR001365 (Adenosine deaminase domain)---IPR006330 (Adenosine/adenine deaminase)---IPR006331 (Adenosine deaminase-related growth factor)---IPR013659 (Adenosine/AMP deaminase N-terminal)---IPR032466 (Metal-dependent hydrolase)
contig_6472	transdecoder	five_prime_UTR	299274	299369	.	-	.	ID=BSUD.16443.2.p1.utr5p1;Parent=BSUD.16443.2.p1
contig_6472	transdecoder	five_prime_UTR	292006	292095	.	-	.	ID=BSUD.16443.2.p1.utr5p2;Parent=BSUD.16443.2.p1
contig_6472	transdecoder	exon	299274	299369	.	-	.	ID=BSUD.16443.2.p1.exon1;Parent=BSUD.16443.2.p1
contig_6472	transdecoder	exon	291926	292095	.	-	.	ID=BSUD.16443.2.p1.exon2;Parent=BSUD.16443.2.p1
contig_6472	transdecoder	CDS	291926	292005	.	-	0	ID=cds.BSUD.16443.2.p1;Parent=BSUD.16443.2.p1
contig_6472	transdecoder	exon	272369	272579	.	-	.	ID=BSUD.16443.2.p1.exon3;Parent=BSUD.16443.2.p1
contig_6472	transdecoder	CDS	272369	272579	.	-	1	ID=cds.BSUD.16443.2.p1;Parent=BSUD.16443.2.p1
contig_6472	transdecoder	exon	271903	272032	.	-	.	ID=BSUD.16443.2.p1.exon4;Parent=BSUD.16443.2.p1
contig_6472	transdecoder	CDS	271903	272032	.	-	0	ID=cds.BSUD.16443.2.p1;Parent=BSUD.16443.2.p1
contig_6472	transdecoder	exon	271675	271818	.	-	.	ID=BSUD.16443.2.p1.exon5;Parent=BSUD.16443.2.p1
contig_6472	transdecoder	CDS	271675	271818	.	-	2	ID=cds.BSUD.16443.2.p1;Parent=BSUD.16443.2.p1
contig_6472	transdecoder	exon	271096	271162	.	-	.	ID=BSUD.16443.2.p1.exon6;Parent=BSUD.16443.2.p1
contig_6472	transdecoder	CDS	271096	271162	.	-	2	ID=cds.BSUD.16443.2.p1;Parent=BSUD.16443.2.p1
contig_6472	transdecoder	exon	268197	268293	.	-	.	ID=BSUD.16443.2.p1.exon7;Parent=BSUD.16443.2.p1
contig_6472	transdecoder	CDS	268197	268293	.	-	1	ID=cds.BSUD.16443.2.p1;Parent=BSUD.16443.2.p1
contig_6472	transdecoder	exon	261161	261274	.	-	.	ID=BSUD.16443.2.p1.exon8;Parent=BSUD.16443.2.p1
contig_6472	transdecoder	CDS	261161	261274	.	-	0	ID=cds.BSUD.16443.2.p1;Parent=BSUD.16443.2.p1
contig_6472	transdecoder	exon	260712	260839	.	-	.	ID=BSUD.16443.2.p1.exon9;Parent=BSUD.16443.2.p1
contig_6472	transdecoder	CDS	260712	260839	.	-	0	ID=cds.BSUD.16443.2.p1;Parent=BSUD.16443.2.p1
contig_6472	transdecoder	exon	259617	259822	.	-	.	ID=BSUD.16443.2.p1.exon10;Parent=BSUD.16443.2.p1
contig_6472	transdecoder	CDS	259617	259822	.	-	1	ID=cds.BSUD.16443.2.p1;Parent=BSUD.16443.2.p1
contig_6472	transdecoder	exon	258230	258387	.	-	.	ID=BSUD.16443.2.p1.exon11;Parent=BSUD.16443.2.p1
contig_6472	transdecoder	CDS	258230	258387	.	-	2	ID=cds.BSUD.16443.2.p1;Parent=BSUD.16443.2.p1
contig_6472	transdecoder	exon	257069	257271	.	-	.	ID=BSUD.16443.2.p1.exon12;Parent=BSUD.16443.2.p1
contig_6472	transdecoder	CDS	257069	257271	.	-	0	ID=cds.BSUD.16443.2.p1;Parent=BSUD.16443.2.p1
contig_6472	transdecoder	exon	253771	254792	.	-	.	ID=BSUD.16443.2.p1.exon13;Parent=BSUD.16443.2.p1
contig_6472	transdecoder	CDS	254570	254792	.	-	1	ID=cds.BSUD.16443.2.p1;Parent=BSUD.16443.2.p1
contig_6472	transdecoder	three_prime_UTR	253771	254569	.	-	.	ID=BSUD.16443.2.p1.utr3p1;Parent=BSUD.16443.2.p1
contig_6472	transdecoder	gene	311495	346876	.	-	.	ID=BSUD.16444;Interpro=IPR001365 (Adenosine deaminase domain)---IPR006330 (Adenosine/adenine deaminase)---IPR006331 (Adenosine deaminase-related growth factor)---IPR013659 (Adenosine/AMP deaminase N-terminal)---IPR032466 (Metal-dependent hydrolase)
contig_6472	transdecoder	mRNA	311495	346574	.	-	.	ID=BSUD.16444.1.p1;Parent=BSUD.16444;Interpro=IPR001365 (Adenosine deaminase domain)---IPR006330 (Adenosine/adenine deaminase)---IPR006331 (Adenosine deaminase-related growth factor)---IPR013659 (Adenosine/AMP deaminase N-terminal)---IPR032466 (Metal-dependent hydrolase)
contig_6472	transdecoder	five_prime_UTR	346246	346574	.	-	.	ID=BSUD.16444.1.p1.utr5p1;Parent=BSUD.16444.1.p1
contig_6472	transdecoder	five_prime_UTR	339883	339963	.	-	.	ID=BSUD.16444.1.p1.utr5p2;Parent=BSUD.16444.1.p1
contig_6472	transdecoder	exon	346246	346574	.	-	.	ID=BSUD.16444.1.p1.exon1;Parent=BSUD.16444.1.p1
contig_6472	transdecoder	exon	339661	339963	.	-	.	ID=BSUD.16444.1.p1.exon2;Parent=BSUD.16444.1.p1
contig_6472	transdecoder	CDS	339661	339882	.	-	0	ID=cds.BSUD.16444.1.p1;Parent=BSUD.16444.1.p1
contig_6472	transdecoder	exon	336257	336386	.	-	.	ID=BSUD.16444.1.p1.exon3;Parent=BSUD.16444.1.p1
contig_6472	transdecoder	CDS	336257	336386	.	-	0	ID=cds.BSUD.16444.1.p1;Parent=BSUD.16444.1.p1
contig_6472	transdecoder	exon	335570	335716	.	-	.	ID=BSUD.16444.1.p1.exon4;Parent=BSUD.16444.1.p1
contig_6472	transdecoder	CDS	335570	335716	.	-	2	ID=cds.BSUD.16444.1.p1;Parent=BSUD.16444.1.p1
contig_6472	transdecoder	exon	328992	329058	.	-	.	ID=BSUD.16444.1.p1.exon5;Parent=BSUD.16444.1.p1
contig_6472	transdecoder	CDS	328992	329058	.	-	2	ID=cds.BSUD.16444.1.p1;Parent=BSUD.16444.1.p1
contig_6472	transdecoder	exon	322368	322464	.	-	.	ID=BSUD.16444.1.p1.exon6;Parent=BSUD.16444.1.p1
contig_6472	transdecoder	CDS	322368	322464	.	-	1	ID=cds.BSUD.16444.1.p1;Parent=BSUD.16444.1.p1
contig_6472	transdecoder	exon	320537	320650	.	-	.	ID=BSUD.16444.1.p1.exon7;Parent=BSUD.16444.1.p1
contig_6472	transdecoder	CDS	320537	320650	.	-	0	ID=cds.BSUD.16444.1.p1;Parent=BSUD.16444.1.p1
contig_6472	transdecoder	exon	319631	319758	.	-	.	ID=BSUD.16444.1.p1.exon8;Parent=BSUD.16444.1.p1
contig_6472	transdecoder	CDS	319631	319758	.	-	0	ID=cds.BSUD.16444.1.p1;Parent=BSUD.16444.1.p1
contig_6472	transdecoder	exon	319006	319211	.	-	.	ID=BSUD.16444.1.p1.exon9;Parent=BSUD.16444.1.p1
contig_6472	transdecoder	CDS	319006	319211	.	-	1	ID=cds.BSUD.16444.1.p1;Parent=BSUD.16444.1.p1
contig_6472	transdecoder	exon	316201	316358	.	-	.	ID=BSUD.16444.1.p1.exon10;Parent=BSUD.16444.1.p1
contig_6472	transdecoder	CDS	316201	316358	.	-	2	ID=cds.BSUD.16444.1.p1;Parent=BSUD.16444.1.p1
contig_6472	transdecoder	exon	315435	315637	.	-	.	ID=BSUD.16444.1.p1.exon11;Parent=BSUD.16444.1.p1
contig_6472	transdecoder	CDS	315435	315637	.	-	0	ID=cds.BSUD.16444.1.p1;Parent=BSUD.16444.1.p1
contig_6472	transdecoder	exon	311495	313877	.	-	.	ID=BSUD.16444.1.p1.exon12;Parent=BSUD.16444.1.p1
contig_6472	transdecoder	CDS	313790	313877	.	-	1	ID=cds.BSUD.16444.1.p1;Parent=BSUD.16444.1.p1
contig_6472	transdecoder	three_prime_UTR	311495	313789	.	-	.	ID=BSUD.16444.1.p1.utr3p1;Parent=BSUD.16444.1.p1
contig_6472	transdecoder	mRNA	311495	346876	.	-	.	ID=BSUD.16444.2.p1;Parent=BSUD.16444;Interpro=IPR001365 (Adenosine deaminase domain)---IPR006330 (Adenosine/adenine deaminase)---IPR006331 (Adenosine deaminase-related growth factor)---IPR013659 (Adenosine/AMP deaminase N-terminal)---IPR032466 (Metal-dependent hydrolase)
contig_6472	transdecoder	five_prime_UTR	346583	346876	.	-	.	ID=BSUD.16444.2.p1.utr5p1;Parent=BSUD.16444.2.p1
contig_6472	transdecoder	five_prime_UTR	339883	339963	.	-	.	ID=BSUD.16444.2.p1.utr5p2;Parent=BSUD.16444.2.p1
contig_6472	transdecoder	exon	346583	346876	.	-	.	ID=BSUD.16444.2.p1.exon1;Parent=BSUD.16444.2.p1
contig_6472	transdecoder	exon	339661	339963	.	-	.	ID=BSUD.16444.2.p1.exon2;Parent=BSUD.16444.2.p1
contig_6472	transdecoder	CDS	339661	339882	.	-	0	ID=cds.BSUD.16444.2.p1;Parent=BSUD.16444.2.p1
contig_6472	transdecoder	exon	336257	336386	.	-	.	ID=BSUD.16444.2.p1.exon3;Parent=BSUD.16444.2.p1
contig_6472	transdecoder	CDS	336257	336386	.	-	0	ID=cds.BSUD.16444.2.p1;Parent=BSUD.16444.2.p1
contig_6472	transdecoder	exon	335570	335716	.	-	.	ID=BSUD.16444.2.p1.exon4;Parent=BSUD.16444.2.p1
contig_6472	transdecoder	CDS	335570	335716	.	-	2	ID=cds.BSUD.16444.2.p1;Parent=BSUD.16444.2.p1
contig_6472	transdecoder	exon	328992	329058	.	-	.	ID=BSUD.16444.2.p1.exon5;Parent=BSUD.16444.2.p1
contig_6472	transdecoder	CDS	328992	329058	.	-	2	ID=cds.BSUD.16444.2.p1;Parent=BSUD.16444.2.p1
contig_6472	transdecoder	exon	322368	322464	.	-	.	ID=BSUD.16444.2.p1.exon6;Parent=BSUD.16444.2.p1
contig_6472	transdecoder	CDS	322368	322464	.	-	1	ID=cds.BSUD.16444.2.p1;Parent=BSUD.16444.2.p1
contig_6472	transdecoder	exon	320537	320650	.	-	.	ID=BSUD.16444.2.p1.exon7;Parent=BSUD.16444.2.p1
contig_6472	transdecoder	CDS	320537	320650	.	-	0	ID=cds.BSUD.16444.2.p1;Parent=BSUD.16444.2.p1
contig_6472	transdecoder	exon	319631	319758	.	-	.	ID=BSUD.16444.2.p1.exon8;Parent=BSUD.16444.2.p1
contig_6472	transdecoder	CDS	319631	319758	.	-	0	ID=cds.BSUD.16444.2.p1;Parent=BSUD.16444.2.p1
contig_6472	transdecoder	exon	319006	319211	.	-	.	ID=BSUD.16444.2.p1.exon9;Parent=BSUD.16444.2.p1
contig_6472	transdecoder	CDS	319006	319211	.	-	1	ID=cds.BSUD.16444.2.p1;Parent=BSUD.16444.2.p1
contig_6472	transdecoder	exon	316201	316358	.	-	.	ID=BSUD.16444.2.p1.exon10;Parent=BSUD.16444.2.p1
contig_6472	transdecoder	CDS	316201	316358	.	-	2	ID=cds.BSUD.16444.2.p1;Parent=BSUD.16444.2.p1
contig_6472	transdecoder	exon	315435	315637	.	-	.	ID=BSUD.16444.2.p1.exon11;Parent=BSUD.16444.2.p1
contig_6472	transdecoder	CDS	315435	315637	.	-	0	ID=cds.BSUD.16444.2.p1;Parent=BSUD.16444.2.p1
contig_6472	transdecoder	exon	311495	313877	.	-	.	ID=BSUD.16444.2.p1.exon12;Parent=BSUD.16444.2.p1
contig_6472	transdecoder	CDS	313790	313877	.	-	1	ID=cds.BSUD.16444.2.p1;Parent=BSUD.16444.2.p1
contig_6472	transdecoder	three_prime_UTR	311495	313789	.	-	.	ID=BSUD.16444.2.p1.utr3p1;Parent=BSUD.16444.2.p1
contig_6472	transdecoder	gene	363185	391945	.	-	.	ID=BSUD.16445;Interpro=IPR000157 (Toll/interleukin-1 receptor homology (TIR) domain)---IPR001611 (Leucine-rich repeat)---IPR003591 (Leucine-rich repeat, typical subtype)---IPR017241 (Toll-like receptor)---IPR032675 (Leucine-rich repeat domain superfamily)---IPR035897 (Toll/interleukin-1 receptor homology (TIR) domain superfamily)
contig_6472	transdecoder	mRNA	363185	391945	.	-	.	ID=BSUD.16445.1.p1;Parent=BSUD.16445;Interpro=IPR000157 (Toll/interleukin-1 receptor homology (TIR) domain)---IPR001611 (Leucine-rich repeat)---IPR003591 (Leucine-rich repeat, typical subtype)---IPR017241 (Toll-like receptor)---IPR032675 (Leucine-rich repeat domain superfamily)---IPR035897 (Toll/interleukin-1 receptor homology (TIR) domain superfamily)
contig_6472	transdecoder	five_prime_UTR	391727	391945	.	-	.	ID=BSUD.16445.1.p1.utr5p1;Parent=BSUD.16445.1.p1
contig_6472	transdecoder	five_prime_UTR	390651	390945	.	-	.	ID=BSUD.16445.1.p1.utr5p2;Parent=BSUD.16445.1.p1
contig_6472	transdecoder	exon	391727	391945	.	-	.	ID=BSUD.16445.1.p1.exon1;Parent=BSUD.16445.1.p1
contig_6472	transdecoder	exon	388357	390945	.	-	.	ID=BSUD.16445.1.p1.exon2;Parent=BSUD.16445.1.p1
contig_6472	transdecoder	CDS	388357	390650	.	-	0	ID=cds.BSUD.16445.1.p1;Parent=BSUD.16445.1.p1
contig_6472	transdecoder	exon	371074	371228	.	-	.	ID=BSUD.16445.1.p1.exon3;Parent=BSUD.16445.1.p1
contig_6472	transdecoder	CDS	371074	371228	.	-	1	ID=cds.BSUD.16445.1.p1;Parent=BSUD.16445.1.p1
contig_6472	transdecoder	exon	369310	369473	.	-	.	ID=BSUD.16445.1.p1.exon4;Parent=BSUD.16445.1.p1
contig_6472	transdecoder	CDS	369310	369473	.	-	2	ID=cds.BSUD.16445.1.p1;Parent=BSUD.16445.1.p1
contig_6472	transdecoder	exon	363185	366673	.	-	.	ID=BSUD.16445.1.p1.exon5;Parent=BSUD.16445.1.p1
contig_6472	transdecoder	CDS	366467	366673	.	-	0	ID=cds.BSUD.16445.1.p1;Parent=BSUD.16445.1.p1
contig_6472	transdecoder	three_prime_UTR	363185	366466	.	-	.	ID=BSUD.16445.1.p1.utr3p1;Parent=BSUD.16445.1.p1
contig_6472	tRNAscan-SE	pseudogene_tRNA	436046	436115	23.8	+	.	ID=contig_6472.trna2;Name=contig_6472.tRNA2-UndetNNN;isotype=Undet;anticodon=NNN;gene_biotype=pseudogene
contig_6472	tRNAscan-SE	exon	436046	436115	.	+	.	ID=contig_6472.trna2.exon1;Parent=contig_6472.trna2
contig_6472	transdecoder	gene	464396	504417	.	+	.	ID=BSUD.16446;Interpro=IPR002557 (Chitin binding domain)---IPR013320 (Concanavalin A-like lectin/glucanase domain superfamily)---IPR036508 (Chitin binding domain superfamily)
contig_6472	transdecoder	mRNA	464396	504417	.	+	.	ID=BSUD.16446.1.p1;Parent=BSUD.16446;Interpro=IPR002557 (Chitin binding domain)---IPR013320 (Concanavalin A-like lectin/glucanase domain superfamily)---IPR036508 (Chitin binding domain superfamily)
contig_6472	transdecoder	five_prime_UTR	464396	464594	.	+	.	ID=BSUD.16446.1.p1.utr5p1;Parent=BSUD.16446.1.p1
contig_6472	transdecoder	five_prime_UTR	472598	472808	.	+	.	ID=BSUD.16446.1.p1.utr5p2;Parent=BSUD.16446.1.p1
contig_6472	transdecoder	exon	464396	464594	.	+	.	ID=BSUD.16446.1.p1.exon1;Parent=BSUD.16446.1.p1
contig_6472	transdecoder	exon	472598	472902	.	+	.	ID=BSUD.16446.1.p1.exon2;Parent=BSUD.16446.1.p1
contig_6472	transdecoder	CDS	472809	472902	.	+	0	ID=cds.BSUD.16446.1.p1;Parent=BSUD.16446.1.p1
contig_6472	transdecoder	exon	474130	474792	.	+	.	ID=BSUD.16446.1.p1.exon3;Parent=BSUD.16446.1.p1
contig_6472	transdecoder	CDS	474130	474792	.	+	2	ID=cds.BSUD.16446.1.p1;Parent=BSUD.16446.1.p1
contig_6472	transdecoder	exon	480249	480899	.	+	.	ID=BSUD.16446.1.p1.exon4;Parent=BSUD.16446.1.p1
contig_6472	transdecoder	CDS	480249	480899	.	+	2	ID=cds.BSUD.16446.1.p1;Parent=BSUD.16446.1.p1
contig_6472	transdecoder	exon	483449	483547	.	+	.	ID=BSUD.16446.1.p1.exon5;Parent=BSUD.16446.1.p1
contig_6472	transdecoder	CDS	483449	483547	.	+	2	ID=cds.BSUD.16446.1.p1;Parent=BSUD.16446.1.p1
contig_6472	transdecoder	exon	486123	486317	.	+	.	ID=BSUD.16446.1.p1.exon6;Parent=BSUD.16446.1.p1
contig_6472	transdecoder	CDS	486123	486317	.	+	2	ID=cds.BSUD.16446.1.p1;Parent=BSUD.16446.1.p1
contig_6472	transdecoder	exon	490323	490508	.	+	.	ID=BSUD.16446.1.p1.exon7;Parent=BSUD.16446.1.p1
contig_6472	transdecoder	CDS	490323	490508	.	+	2	ID=cds.BSUD.16446.1.p1;Parent=BSUD.16446.1.p1
contig_6472	transdecoder	exon	491109	491267	.	+	.	ID=BSUD.16446.1.p1.exon8;Parent=BSUD.16446.1.p1
contig_6472	transdecoder	CDS	491109	491267	.	+	2	ID=cds.BSUD.16446.1.p1;Parent=BSUD.16446.1.p1
contig_6472	transdecoder	exon	495823	496009	.	+	.	ID=BSUD.16446.1.p1.exon9;Parent=BSUD.16446.1.p1
contig_6472	transdecoder	CDS	495823	496009	.	+	2	ID=cds.BSUD.16446.1.p1;Parent=BSUD.16446.1.p1
contig_6472	transdecoder	exon	500513	500681	.	+	.	ID=BSUD.16446.1.p1.exon10;Parent=BSUD.16446.1.p1
contig_6472	transdecoder	CDS	500513	500681	.	+	1	ID=cds.BSUD.16446.1.p1;Parent=BSUD.16446.1.p1
contig_6472	transdecoder	exon	501066	501156	.	+	.	ID=BSUD.16446.1.p1.exon11;Parent=BSUD.16446.1.p1
contig_6472	transdecoder	CDS	501066	501156	.	+	0	ID=cds.BSUD.16446.1.p1;Parent=BSUD.16446.1.p1
contig_6472	transdecoder	exon	501271	501350	.	+	.	ID=BSUD.16446.1.p1.exon12;Parent=BSUD.16446.1.p1
contig_6472	transdecoder	CDS	501271	501350	.	+	2	ID=cds.BSUD.16446.1.p1;Parent=BSUD.16446.1.p1
contig_6472	transdecoder	exon	503461	504417	.	+	.	ID=BSUD.16446.1.p1.exon13;Parent=BSUD.16446.1.p1
contig_6472	transdecoder	CDS	503461	503496	.	+	0	ID=cds.BSUD.16446.1.p1;Parent=BSUD.16446.1.p1
contig_6472	transdecoder	three_prime_UTR	503497	504417	.	+	.	ID=BSUD.16446.1.p1.utr3p1;Parent=BSUD.16446.1.p1
contig_6472	transdecoder	mRNA	464396	504417	.	+	.	ID=BSUD.16446.2.p1;Parent=BSUD.16446;Interpro=IPR002557 (Chitin binding domain)---IPR013320 (Concanavalin A-like lectin/glucanase domain superfamily)---IPR036508 (Chitin binding domain superfamily)
contig_6472	transdecoder	five_prime_UTR	464396	464594	.	+	.	ID=BSUD.16446.2.p1.utr5p1;Parent=BSUD.16446.2.p1
contig_6472	transdecoder	five_prime_UTR	472598	472808	.	+	.	ID=BSUD.16446.2.p1.utr5p2;Parent=BSUD.16446.2.p1
contig_6472	transdecoder	exon	464396	464594	.	+	.	ID=BSUD.16446.2.p1.exon1;Parent=BSUD.16446.2.p1
contig_6472	transdecoder	exon	472598	472902	.	+	.	ID=BSUD.16446.2.p1.exon2;Parent=BSUD.16446.2.p1
contig_6472	transdecoder	CDS	472809	472902	.	+	0	ID=cds.BSUD.16446.2.p1;Parent=BSUD.16446.2.p1
contig_6472	transdecoder	exon	474130	474792	.	+	.	ID=BSUD.16446.2.p1.exon3;Parent=BSUD.16446.2.p1
contig_6472	transdecoder	CDS	474130	474792	.	+	2	ID=cds.BSUD.16446.2.p1;Parent=BSUD.16446.2.p1
contig_6472	transdecoder	exon	483449	483547	.	+	.	ID=BSUD.16446.2.p1.exon4;Parent=BSUD.16446.2.p1
contig_6472	transdecoder	CDS	483449	483547	.	+	2	ID=cds.BSUD.16446.2.p1;Parent=BSUD.16446.2.p1
contig_6472	transdecoder	exon	486123	486317	.	+	.	ID=BSUD.16446.2.p1.exon5;Parent=BSUD.16446.2.p1
contig_6472	transdecoder	CDS	486123	486317	.	+	2	ID=cds.BSUD.16446.2.p1;Parent=BSUD.16446.2.p1
contig_6472	transdecoder	exon	490323	490508	.	+	.	ID=BSUD.16446.2.p1.exon6;Parent=BSUD.16446.2.p1
contig_6472	transdecoder	CDS	490323	490508	.	+	2	ID=cds.BSUD.16446.2.p1;Parent=BSUD.16446.2.p1
contig_6472	transdecoder	exon	491109	491267	.	+	.	ID=BSUD.16446.2.p1.exon7;Parent=BSUD.16446.2.p1
contig_6472	transdecoder	CDS	491109	491267	.	+	2	ID=cds.BSUD.16446.2.p1;Parent=BSUD.16446.2.p1
contig_6472	transdecoder	exon	495823	496009	.	+	.	ID=BSUD.16446.2.p1.exon8;Parent=BSUD.16446.2.p1
contig_6472	transdecoder	CDS	495823	496009	.	+	2	ID=cds.BSUD.16446.2.p1;Parent=BSUD.16446.2.p1
contig_6472	transdecoder	exon	500513	500681	.	+	.	ID=BSUD.16446.2.p1.exon9;Parent=BSUD.16446.2.p1
contig_6472	transdecoder	CDS	500513	500681	.	+	1	ID=cds.BSUD.16446.2.p1;Parent=BSUD.16446.2.p1
contig_6472	transdecoder	exon	501066	501156	.	+	.	ID=BSUD.16446.2.p1.exon10;Parent=BSUD.16446.2.p1
contig_6472	transdecoder	CDS	501066	501156	.	+	0	ID=cds.BSUD.16446.2.p1;Parent=BSUD.16446.2.p1
contig_6472	transdecoder	exon	501271	501350	.	+	.	ID=BSUD.16446.2.p1.exon11;Parent=BSUD.16446.2.p1
contig_6472	transdecoder	CDS	501271	501350	.	+	2	ID=cds.BSUD.16446.2.p1;Parent=BSUD.16446.2.p1
contig_6472	transdecoder	exon	503461	504417	.	+	.	ID=BSUD.16446.2.p1.exon12;Parent=BSUD.16446.2.p1
contig_6472	transdecoder	CDS	503461	503496	.	+	0	ID=cds.BSUD.16446.2.p1;Parent=BSUD.16446.2.p1
contig_6472	transdecoder	three_prime_UTR	503497	504417	.	+	.	ID=BSUD.16446.2.p1.utr3p1;Parent=BSUD.16446.2.p1
contig_6472	transdecoder	gene	515241	529081	.	+	.	ID=BSUD.16447;Interpro=IPR006599 (CARP motif)---IPR012945 (Tubulin binding cofactor C-like domain)---IPR016098 (Cyclase-associated protein CAP/septum formation inhibitor MinC, C-terminal)---IPR017901 (C-CAP/cofactor C-like domain)---IPR036223 (Adenylate cyclase-associated CAP, C-terminal superfamily)---IPR036850 (Nucleoside diphosphate kinase-like domain superfamily)---IPR039093 (Protein XRP2)
contig_6472	transdecoder	mRNA	515241	529081	.	+	.	ID=BSUD.16447.1.p1;Parent=BSUD.16447;Interpro=IPR006599 (CARP motif)---IPR012945 (Tubulin binding cofactor C-like domain)---IPR016098 (Cyclase-associated protein CAP/septum formation inhibitor MinC, C-terminal)---IPR017901 (C-CAP/cofactor C-like domain)---IPR036223 (Adenylate cyclase-associated CAP, C-terminal superfamily)---IPR036850 (Nucleoside diphosphate kinase-like domain superfamily)---IPR039093 (Protein XRP2)
contig_6472	transdecoder	five_prime_UTR	515241	515407	.	+	.	ID=BSUD.16447.1.p1.utr5p1;Parent=BSUD.16447.1.p1
contig_6472	transdecoder	exon	515241	515493	.	+	.	ID=BSUD.16447.1.p1.exon1;Parent=BSUD.16447.1.p1
contig_6472	transdecoder	CDS	515408	515493	.	+	0	ID=cds.BSUD.16447.1.p1;Parent=BSUD.16447.1.p1
contig_6472	transdecoder	exon	517030	517147	.	+	.	ID=BSUD.16447.1.p1.exon2;Parent=BSUD.16447.1.p1
contig_6472	transdecoder	CDS	517030	517147	.	+	1	ID=cds.BSUD.16447.1.p1;Parent=BSUD.16447.1.p1
contig_6472	transdecoder	exon	518436	518527	.	+	.	ID=BSUD.16447.1.p1.exon3;Parent=BSUD.16447.1.p1
contig_6472	transdecoder	CDS	518436	518527	.	+	0	ID=cds.BSUD.16447.1.p1;Parent=BSUD.16447.1.p1
contig_6472	transdecoder	exon	519688	519860	.	+	.	ID=BSUD.16447.1.p1.exon4;Parent=BSUD.16447.1.p1
contig_6472	transdecoder	CDS	519688	519860	.	+	1	ID=cds.BSUD.16447.1.p1;Parent=BSUD.16447.1.p1
contig_6472	transdecoder	exon	520108	520214	.	+	.	ID=BSUD.16447.1.p1.exon5;Parent=BSUD.16447.1.p1
contig_6472	transdecoder	CDS	520108	520214	.	+	2	ID=cds.BSUD.16447.1.p1;Parent=BSUD.16447.1.p1
contig_6472	transdecoder	exon	520834	520962	.	+	.	ID=BSUD.16447.1.p1.exon6;Parent=BSUD.16447.1.p1
contig_6472	transdecoder	CDS	520834	520962	.	+	0	ID=cds.BSUD.16447.1.p1;Parent=BSUD.16447.1.p1
contig_6472	transdecoder	exon	521612	521692	.	+	.	ID=BSUD.16447.1.p1.exon7;Parent=BSUD.16447.1.p1
contig_6472	transdecoder	CDS	521612	521692	.	+	0	ID=cds.BSUD.16447.1.p1;Parent=BSUD.16447.1.p1
contig_6472	transdecoder	exon	523000	523099	.	+	.	ID=BSUD.16447.1.p1.exon8;Parent=BSUD.16447.1.p1
contig_6472	transdecoder	CDS	523000	523099	.	+	0	ID=cds.BSUD.16447.1.p1;Parent=BSUD.16447.1.p1
contig_6472	transdecoder	exon	525984	529081	.	+	.	ID=BSUD.16447.1.p1.exon9;Parent=BSUD.16447.1.p1
contig_6472	transdecoder	CDS	525984	526159	.	+	2	ID=cds.BSUD.16447.1.p1;Parent=BSUD.16447.1.p1
contig_6472	transdecoder	three_prime_UTR	526160	529081	.	+	.	ID=BSUD.16447.1.p1.utr3p1;Parent=BSUD.16447.1.p1
contig_6472	transdecoder	gene	538928	571380	.	-	.	ID=BSUD.16448;Interpro=IPR007062 (Protein phosphatase inhibitor 2 (IPP-2))
contig_6472	transdecoder	mRNA	538928	571380	.	-	.	ID=BSUD.16448.1.p1;Parent=BSUD.16448;Interpro=IPR007062 (Protein phosphatase inhibitor 2 (IPP-2))
contig_6472	transdecoder	five_prime_UTR	571354	571380	.	-	.	ID=BSUD.16448.1.p1.utr5p1;Parent=BSUD.16448.1.p1
contig_6472	transdecoder	exon	571289	571380	.	-	.	ID=BSUD.16448.1.p1.exon1;Parent=BSUD.16448.1.p1
contig_6472	transdecoder	CDS	571289	571353	.	-	0	ID=cds.BSUD.16448.1.p1;Parent=BSUD.16448.1.p1
contig_6472	transdecoder	exon	548466	548669	.	-	.	ID=BSUD.16448.1.p1.exon2;Parent=BSUD.16448.1.p1
contig_6472	transdecoder	CDS	548466	548669	.	-	1	ID=cds.BSUD.16448.1.p1;Parent=BSUD.16448.1.p1
contig_6472	transdecoder	exon	547478	547581	.	-	.	ID=BSUD.16448.1.p1.exon3;Parent=BSUD.16448.1.p1
contig_6472	transdecoder	CDS	547478	547581	.	-	1	ID=cds.BSUD.16448.1.p1;Parent=BSUD.16448.1.p1
contig_6472	transdecoder	exon	538928	544780	.	-	.	ID=BSUD.16448.1.p1.exon4;Parent=BSUD.16448.1.p1
contig_6472	transdecoder	CDS	544584	544780	.	-	2	ID=cds.BSUD.16448.1.p1;Parent=BSUD.16448.1.p1
contig_6472	transdecoder	three_prime_UTR	538928	544583	.	-	.	ID=BSUD.16448.1.p1.utr3p1;Parent=BSUD.16448.1.p1
contig_6472	transdecoder	gene	573265	585401	.	+	.	ID=BSUD.16449;Interpro=IPR007275 (YTH domain)---IPR018775 (RNA repair pathway DNA polymerase beta)
contig_6472	transdecoder	mRNA	573265	585359	.	+	.	ID=BSUD.16449.1.p1;Parent=BSUD.16449;Interpro=IPR007275 (YTH domain)---IPR018775 (RNA repair pathway DNA polymerase beta)
contig_6472	transdecoder	five_prime_UTR	573265	573441	.	+	.	ID=BSUD.16449.1.p1.utr5p1;Parent=BSUD.16449.1.p1
contig_6472	transdecoder	five_prime_UTR	574215	574215	.	+	.	ID=BSUD.16449.1.p1.utr5p2;Parent=BSUD.16449.1.p1
contig_6472	transdecoder	exon	573265	573441	.	+	.	ID=BSUD.16449.1.p1.exon1;Parent=BSUD.16449.1.p1
contig_6472	transdecoder	exon	574215	574937	.	+	.	ID=BSUD.16449.1.p1.exon2;Parent=BSUD.16449.1.p1
contig_6472	transdecoder	CDS	574216	574937	.	+	0	ID=cds.BSUD.16449.1.p1;Parent=BSUD.16449.1.p1
contig_6472	transdecoder	exon	577329	577431	.	+	.	ID=BSUD.16449.1.p1.exon3;Parent=BSUD.16449.1.p1
contig_6472	transdecoder	CDS	577329	577431	.	+	1	ID=cds.BSUD.16449.1.p1;Parent=BSUD.16449.1.p1
contig_6472	transdecoder	exon	579349	579527	.	+	.	ID=BSUD.16449.1.p1.exon4;Parent=BSUD.16449.1.p1
contig_6472	transdecoder	CDS	579349	579527	.	+	0	ID=cds.BSUD.16449.1.p1;Parent=BSUD.16449.1.p1
contig_6472	transdecoder	exon	581121	581273	.	+	.	ID=BSUD.16449.1.p1.exon5;Parent=BSUD.16449.1.p1
contig_6472	transdecoder	CDS	581121	581273	.	+	1	ID=cds.BSUD.16449.1.p1;Parent=BSUD.16449.1.p1
contig_6472	transdecoder	exon	583529	583651	.	+	.	ID=BSUD.16449.1.p1.exon6;Parent=BSUD.16449.1.p1
contig_6472	transdecoder	CDS	583529	583651	.	+	1	ID=cds.BSUD.16449.1.p1;Parent=BSUD.16449.1.p1
contig_6472	transdecoder	exon	585085	585359	.	+	.	ID=BSUD.16449.1.p1.exon7;Parent=BSUD.16449.1.p1
contig_6472	transdecoder	CDS	585085	585235	.	+	1	ID=cds.BSUD.16449.1.p1;Parent=BSUD.16449.1.p1
contig_6472	transdecoder	three_prime_UTR	585236	585359	.	+	.	ID=BSUD.16449.1.p1.utr3p1;Parent=BSUD.16449.1.p1
contig_6472	transdecoder	mRNA	573642	585401	.	+	.	ID=BSUD.16449.2.p1;Parent=BSUD.16449;Interpro=IPR007275 (YTH domain)---IPR018775 (RNA repair pathway DNA polymerase beta)
contig_6472	transdecoder	five_prime_UTR	573642	573866	.	+	.	ID=BSUD.16449.2.p1.utr5p1;Parent=BSUD.16449.2.p1
contig_6472	transdecoder	five_prime_UTR	574215	574215	.	+	.	ID=BSUD.16449.2.p1.utr5p2;Parent=BSUD.16449.2.p1
contig_6472	transdecoder	exon	573642	573866	.	+	.	ID=BSUD.16449.2.p1.exon1;Parent=BSUD.16449.2.p1
contig_6472	transdecoder	exon	574215	574937	.	+	.	ID=BSUD.16449.2.p1.exon2;Parent=BSUD.16449.2.p1
contig_6472	transdecoder	CDS	574216	574937	.	+	0	ID=cds.BSUD.16449.2.p1;Parent=BSUD.16449.2.p1
contig_6472	transdecoder	exon	577329	577431	.	+	.	ID=BSUD.16449.2.p1.exon3;Parent=BSUD.16449.2.p1
contig_6472	transdecoder	CDS	577329	577431	.	+	1	ID=cds.BSUD.16449.2.p1;Parent=BSUD.16449.2.p1
contig_6472	transdecoder	exon	579349	579527	.	+	.	ID=BSUD.16449.2.p1.exon4;Parent=BSUD.16449.2.p1
contig_6472	transdecoder	CDS	579349	579527	.	+	0	ID=cds.BSUD.16449.2.p1;Parent=BSUD.16449.2.p1
contig_6472	transdecoder	exon	581121	581273	.	+	.	ID=BSUD.16449.2.p1.exon5;Parent=BSUD.16449.2.p1
contig_6472	transdecoder	CDS	581121	581273	.	+	1	ID=cds.BSUD.16449.2.p1;Parent=BSUD.16449.2.p1
contig_6472	transdecoder	exon	583529	583651	.	+	.	ID=BSUD.16449.2.p1.exon6;Parent=BSUD.16449.2.p1
contig_6472	transdecoder	CDS	583529	583651	.	+	1	ID=cds.BSUD.16449.2.p1;Parent=BSUD.16449.2.p1
contig_6472	transdecoder	exon	585085	585401	.	+	.	ID=BSUD.16449.2.p1.exon7;Parent=BSUD.16449.2.p1
contig_6472	transdecoder	CDS	585085	585235	.	+	1	ID=cds.BSUD.16449.2.p1;Parent=BSUD.16449.2.p1
contig_6472	transdecoder	three_prime_UTR	585236	585401	.	+	.	ID=BSUD.16449.2.p1.utr3p1;Parent=BSUD.16449.2.p1
contig_6472	transdecoder	gene	586566	596788	.	-	.	ID=BSUD.16450;Interpro=NA
contig_6472	transdecoder	mRNA	586566	596788	.	-	.	ID=BSUD.16450.1.p1;Parent=BSUD.16450;Interpro=NA
contig_6472	transdecoder	five_prime_UTR	596597	596788	.	-	.	ID=BSUD.16450.1.p1.utr5p1;Parent=BSUD.16450.1.p1
contig_6472	transdecoder	exon	596480	596788	.	-	.	ID=BSUD.16450.1.p1.exon1;Parent=BSUD.16450.1.p1
contig_6472	transdecoder	CDS	596480	596596	.	-	0	ID=cds.BSUD.16450.1.p1;Parent=BSUD.16450.1.p1
contig_6472	transdecoder	exon	593269	593457	.	-	.	ID=BSUD.16450.1.p1.exon2;Parent=BSUD.16450.1.p1
contig_6472	transdecoder	CDS	593269	593457	.	-	0	ID=cds.BSUD.16450.1.p1;Parent=BSUD.16450.1.p1
contig_6472	transdecoder	exon	592267	592437	.	-	.	ID=BSUD.16450.1.p1.exon3;Parent=BSUD.16450.1.p1
contig_6472	transdecoder	CDS	592267	592437	.	-	0	ID=cds.BSUD.16450.1.p1;Parent=BSUD.16450.1.p1
contig_6472	transdecoder	exon	587498	587718	.	-	.	ID=BSUD.16450.1.p1.exon4;Parent=BSUD.16450.1.p1
contig_6472	transdecoder	CDS	587498	587718	.	-	0	ID=cds.BSUD.16450.1.p1;Parent=BSUD.16450.1.p1
contig_6472	transdecoder	exon	587059	587175	.	-	.	ID=BSUD.16450.1.p1.exon5;Parent=BSUD.16450.1.p1
contig_6472	transdecoder	CDS	587059	587175	.	-	1	ID=cds.BSUD.16450.1.p1;Parent=BSUD.16450.1.p1
contig_6472	transdecoder	exon	586566	586840	.	-	.	ID=BSUD.16450.1.p1.exon6;Parent=BSUD.16450.1.p1
contig_6472	transdecoder	CDS	586645	586840	.	-	1	ID=cds.BSUD.16450.1.p1;Parent=BSUD.16450.1.p1
contig_6472	transdecoder	three_prime_UTR	586566	586644	.	-	.	ID=BSUD.16450.1.p1.utr3p1;Parent=BSUD.16450.1.p1
contig_6472	transdecoder	gene	598224	601523	.	-	.	ID=BSUD.16451;Interpro=NA
contig_6472	transdecoder	mRNA	598224	601523	.	-	.	ID=BSUD.16451.1.p1;Parent=BSUD.16451;Interpro=NA
contig_6472	transdecoder	five_prime_UTR	600889	601523	.	-	.	ID=BSUD.16451.1.p1.utr5p1;Parent=BSUD.16451.1.p1
contig_6472	transdecoder	exon	598224	601523	.	-	.	ID=BSUD.16451.1.p1.exon1;Parent=BSUD.16451.1.p1
contig_6472	transdecoder	CDS	600421	600888	.	-	0	ID=cds.BSUD.16451.1.p1;Parent=BSUD.16451.1.p1
contig_6472	transdecoder	three_prime_UTR	598224	600420	.	-	.	ID=BSUD.16451.1.p1.utr3p1;Parent=BSUD.16451.1.p1
contig_6472	transdecoder	gene	605206	650512	.	+	.	ID=BSUD.16452;Interpro=IPR003323 (OTU domain)---IPR039087 (Deubiquitinating protein VCPIP1)---IPR045827 (Deubiquitinating protein VCPIP1, N-terminal)
contig_6472	transdecoder	mRNA	605206	650512	.	+	.	ID=BSUD.16452.1.p1;Parent=BSUD.16452;Interpro=IPR003323 (OTU domain)---IPR039087 (Deubiquitinating protein VCPIP1)---IPR045827 (Deubiquitinating protein VCPIP1, N-terminal)
contig_6472	transdecoder	five_prime_UTR	605206	605366	.	+	.	ID=BSUD.16452.1.p1.utr5p1;Parent=BSUD.16452.1.p1
contig_6472	transdecoder	five_prime_UTR	609005	609021	.	+	.	ID=BSUD.16452.1.p1.utr5p2;Parent=BSUD.16452.1.p1
contig_6472	transdecoder	exon	605206	605366	.	+	.	ID=BSUD.16452.1.p1.exon1;Parent=BSUD.16452.1.p1
contig_6472	transdecoder	exon	609005	609156	.	+	.	ID=BSUD.16452.1.p1.exon2;Parent=BSUD.16452.1.p1
contig_6472	transdecoder	CDS	609022	609156	.	+	0	ID=cds.BSUD.16452.1.p1;Parent=BSUD.16452.1.p1
contig_6472	transdecoder	exon	610037	610215	.	+	.	ID=BSUD.16452.1.p1.exon3;Parent=BSUD.16452.1.p1
contig_6472	transdecoder	CDS	610037	610215	.	+	0	ID=cds.BSUD.16452.1.p1;Parent=BSUD.16452.1.p1
contig_6472	transdecoder	exon	611739	611901	.	+	.	ID=BSUD.16452.1.p1.exon4;Parent=BSUD.16452.1.p1
contig_6472	transdecoder	CDS	611739	611901	.	+	1	ID=cds.BSUD.16452.1.p1;Parent=BSUD.16452.1.p1
contig_6472	transdecoder	exon	612254	612430	.	+	.	ID=BSUD.16452.1.p1.exon5;Parent=BSUD.16452.1.p1
contig_6472	transdecoder	CDS	612254	612430	.	+	0	ID=cds.BSUD.16452.1.p1;Parent=BSUD.16452.1.p1
contig_6472	transdecoder	exon	616975	617158	.	+	.	ID=BSUD.16452.1.p1.exon6;Parent=BSUD.16452.1.p1
contig_6472	transdecoder	CDS	616975	617158	.	+	0	ID=cds.BSUD.16452.1.p1;Parent=BSUD.16452.1.p1
contig_6472	transdecoder	exon	617560	617688	.	+	.	ID=BSUD.16452.1.p1.exon7;Parent=BSUD.16452.1.p1
contig_6472	transdecoder	CDS	617560	617688	.	+	2	ID=cds.BSUD.16452.1.p1;Parent=BSUD.16452.1.p1
contig_6472	transdecoder	exon	618973	619103	.	+	.	ID=BSUD.16452.1.p1.exon8;Parent=BSUD.16452.1.p1
contig_6472	transdecoder	CDS	618973	619103	.	+	2	ID=cds.BSUD.16452.1.p1;Parent=BSUD.16452.1.p1
contig_6472	transdecoder	exon	620637	620748	.	+	.	ID=BSUD.16452.1.p1.exon9;Parent=BSUD.16452.1.p1
contig_6472	transdecoder	CDS	620637	620748	.	+	0	ID=cds.BSUD.16452.1.p1;Parent=BSUD.16452.1.p1
contig_6472	transdecoder	exon	620982	621191	.	+	.	ID=BSUD.16452.1.p1.exon10;Parent=BSUD.16452.1.p1
contig_6472	transdecoder	CDS	620982	621191	.	+	2	ID=cds.BSUD.16452.1.p1;Parent=BSUD.16452.1.p1
contig_6472	transdecoder	exon	621872	621959	.	+	.	ID=BSUD.16452.1.p1.exon11;Parent=BSUD.16452.1.p1
contig_6472	transdecoder	CDS	621872	621959	.	+	2	ID=cds.BSUD.16452.1.p1;Parent=BSUD.16452.1.p1
contig_6472	transdecoder	exon	624506	624649	.	+	.	ID=BSUD.16452.1.p1.exon12;Parent=BSUD.16452.1.p1
contig_6472	transdecoder	CDS	624506	624649	.	+	1	ID=cds.BSUD.16452.1.p1;Parent=BSUD.16452.1.p1
contig_6472	transdecoder	exon	624972	625105	.	+	.	ID=BSUD.16452.1.p1.exon13;Parent=BSUD.16452.1.p1
contig_6472	transdecoder	CDS	624972	625105	.	+	1	ID=cds.BSUD.16452.1.p1;Parent=BSUD.16452.1.p1
contig_6472	transdecoder	exon	625567	625763	.	+	.	ID=BSUD.16452.1.p1.exon14;Parent=BSUD.16452.1.p1
contig_6472	transdecoder	CDS	625567	625763	.	+	2	ID=cds.BSUD.16452.1.p1;Parent=BSUD.16452.1.p1
contig_6472	transdecoder	exon	626313	626456	.	+	.	ID=BSUD.16452.1.p1.exon15;Parent=BSUD.16452.1.p1
contig_6472	transdecoder	CDS	626313	626456	.	+	0	ID=cds.BSUD.16452.1.p1;Parent=BSUD.16452.1.p1
contig_6472	transdecoder	exon	627299	627418	.	+	.	ID=BSUD.16452.1.p1.exon16;Parent=BSUD.16452.1.p1
contig_6472	transdecoder	CDS	627299	627418	.	+	0	ID=cds.BSUD.16452.1.p1;Parent=BSUD.16452.1.p1
contig_6472	transdecoder	exon	627785	628019	.	+	.	ID=BSUD.16452.1.p1.exon17;Parent=BSUD.16452.1.p1
contig_6472	transdecoder	CDS	627785	628019	.	+	0	ID=cds.BSUD.16452.1.p1;Parent=BSUD.16452.1.p1
contig_6472	transdecoder	exon	629065	629196	.	+	.	ID=BSUD.16452.1.p1.exon18;Parent=BSUD.16452.1.p1
contig_6472	transdecoder	CDS	629065	629196	.	+	2	ID=cds.BSUD.16452.1.p1;Parent=BSUD.16452.1.p1
contig_6472	transdecoder	exon	631373	631563	.	+	.	ID=BSUD.16452.1.p1.exon19;Parent=BSUD.16452.1.p1
contig_6472	transdecoder	CDS	631373	631563	.	+	2	ID=cds.BSUD.16452.1.p1;Parent=BSUD.16452.1.p1
contig_6472	transdecoder	exon	634712	634862	.	+	.	ID=BSUD.16452.1.p1.exon20;Parent=BSUD.16452.1.p1
contig_6472	transdecoder	CDS	634712	634862	.	+	0	ID=cds.BSUD.16452.1.p1;Parent=BSUD.16452.1.p1
contig_6472	transdecoder	exon	645001	645929	.	+	.	ID=BSUD.16452.1.p1.exon21;Parent=BSUD.16452.1.p1
contig_6472	transdecoder	CDS	645001	645929	.	+	2	ID=cds.BSUD.16452.1.p1;Parent=BSUD.16452.1.p1
contig_6472	transdecoder	exon	646753	650512	.	+	.	ID=BSUD.16452.1.p1.exon22;Parent=BSUD.16452.1.p1
contig_6472	transdecoder	CDS	646753	646788	.	+	0	ID=cds.BSUD.16452.1.p1;Parent=BSUD.16452.1.p1
contig_6472	transdecoder	three_prime_UTR	646789	650512	.	+	.	ID=BSUD.16452.1.p1.utr3p1;Parent=BSUD.16452.1.p1
contig_6472	transdecoder	mRNA	605704	650512	.	+	.	ID=BSUD.16452.2.p1;Parent=BSUD.16452;Interpro=IPR003323 (OTU domain)---IPR039087 (Deubiquitinating protein VCPIP1)---IPR045827 (Deubiquitinating protein VCPIP1, N-terminal)
contig_6472	transdecoder	five_prime_UTR	605704	606050	.	+	.	ID=BSUD.16452.2.p1.utr5p1;Parent=BSUD.16452.2.p1
contig_6472	transdecoder	five_prime_UTR	609005	609021	.	+	.	ID=BSUD.16452.2.p1.utr5p2;Parent=BSUD.16452.2.p1
contig_6472	transdecoder	exon	605704	606050	.	+	.	ID=BSUD.16452.2.p1.exon1;Parent=BSUD.16452.2.p1
contig_6472	transdecoder	exon	609005	609156	.	+	.	ID=BSUD.16452.2.p1.exon2;Parent=BSUD.16452.2.p1
contig_6472	transdecoder	CDS	609022	609156	.	+	0	ID=cds.BSUD.16452.2.p1;Parent=BSUD.16452.2.p1
contig_6472	transdecoder	exon	610037	610215	.	+	.	ID=BSUD.16452.2.p1.exon3;Parent=BSUD.16452.2.p1
contig_6472	transdecoder	CDS	610037	610215	.	+	0	ID=cds.BSUD.16452.2.p1;Parent=BSUD.16452.2.p1
contig_6472	transdecoder	exon	611739	611901	.	+	.	ID=BSUD.16452.2.p1.exon4;Parent=BSUD.16452.2.p1
contig_6472	transdecoder	CDS	611739	611901	.	+	1	ID=cds.BSUD.16452.2.p1;Parent=BSUD.16452.2.p1
contig_6472	transdecoder	exon	612254	612430	.	+	.	ID=BSUD.16452.2.p1.exon5;Parent=BSUD.16452.2.p1
contig_6472	transdecoder	CDS	612254	612430	.	+	0	ID=cds.BSUD.16452.2.p1;Parent=BSUD.16452.2.p1
contig_6472	transdecoder	exon	616975	617158	.	+	.	ID=BSUD.16452.2.p1.exon6;Parent=BSUD.16452.2.p1
contig_6472	transdecoder	CDS	616975	617158	.	+	0	ID=cds.BSUD.16452.2.p1;Parent=BSUD.16452.2.p1
contig_6472	transdecoder	exon	617560	617688	.	+	.	ID=BSUD.16452.2.p1.exon7;Parent=BSUD.16452.2.p1
contig_6472	transdecoder	CDS	617560	617688	.	+	2	ID=cds.BSUD.16452.2.p1;Parent=BSUD.16452.2.p1
contig_6472	transdecoder	exon	618973	619103	.	+	.	ID=BSUD.16452.2.p1.exon8;Parent=BSUD.16452.2.p1
contig_6472	transdecoder	CDS	618973	619103	.	+	2	ID=cds.BSUD.16452.2.p1;Parent=BSUD.16452.2.p1
contig_6472	transdecoder	exon	620637	620748	.	+	.	ID=BSUD.16452.2.p1.exon9;Parent=BSUD.16452.2.p1
contig_6472	transdecoder	CDS	620637	620748	.	+	0	ID=cds.BSUD.16452.2.p1;Parent=BSUD.16452.2.p1
contig_6472	transdecoder	exon	620982	621191	.	+	.	ID=BSUD.16452.2.p1.exon10;Parent=BSUD.16452.2.p1
contig_6472	transdecoder	CDS	620982	621191	.	+	2	ID=cds.BSUD.16452.2.p1;Parent=BSUD.16452.2.p1
contig_6472	transdecoder	exon	621872	621959	.	+	.	ID=BSUD.16452.2.p1.exon11;Parent=BSUD.16452.2.p1
contig_6472	transdecoder	CDS	621872	621959	.	+	2	ID=cds.BSUD.16452.2.p1;Parent=BSUD.16452.2.p1
contig_6472	transdecoder	exon	624506	624649	.	+	.	ID=BSUD.16452.2.p1.exon12;Parent=BSUD.16452.2.p1
contig_6472	transdecoder	CDS	624506	624649	.	+	1	ID=cds.BSUD.16452.2.p1;Parent=BSUD.16452.2.p1
contig_6472	transdecoder	exon	624972	625105	.	+	.	ID=BSUD.16452.2.p1.exon13;Parent=BSUD.16452.2.p1
contig_6472	transdecoder	CDS	624972	625105	.	+	1	ID=cds.BSUD.16452.2.p1;Parent=BSUD.16452.2.p1
contig_6472	transdecoder	exon	625567	625763	.	+	.	ID=BSUD.16452.2.p1.exon14;Parent=BSUD.16452.2.p1
contig_6472	transdecoder	CDS	625567	625763	.	+	2	ID=cds.BSUD.16452.2.p1;Parent=BSUD.16452.2.p1
contig_6472	transdecoder	exon	626313	626456	.	+	.	ID=BSUD.16452.2.p1.exon15;Parent=BSUD.16452.2.p1
contig_6472	transdecoder	CDS	626313	626456	.	+	0	ID=cds.BSUD.16452.2.p1;Parent=BSUD.16452.2.p1
contig_6472	transdecoder	exon	627299	627418	.	+	.	ID=BSUD.16452.2.p1.exon16;Parent=BSUD.16452.2.p1
contig_6472	transdecoder	CDS	627299	627418	.	+	0	ID=cds.BSUD.16452.2.p1;Parent=BSUD.16452.2.p1
contig_6472	transdecoder	exon	627785	628019	.	+	.	ID=BSUD.16452.2.p1.exon17;Parent=BSUD.16452.2.p1
contig_6472	transdecoder	CDS	627785	628019	.	+	0	ID=cds.BSUD.16452.2.p1;Parent=BSUD.16452.2.p1
contig_6472	transdecoder	exon	629065	629196	.	+	.	ID=BSUD.16452.2.p1.exon18;Parent=BSUD.16452.2.p1
contig_6472	transdecoder	CDS	629065	629196	.	+	2	ID=cds.BSUD.16452.2.p1;Parent=BSUD.16452.2.p1
contig_6472	transdecoder	exon	631373	631563	.	+	.	ID=BSUD.16452.2.p1.exon19;Parent=BSUD.16452.2.p1
contig_6472	transdecoder	CDS	631373	631563	.	+	2	ID=cds.BSUD.16452.2.p1;Parent=BSUD.16452.2.p1
contig_6472	transdecoder	exon	634712	634862	.	+	.	ID=BSUD.16452.2.p1.exon20;Parent=BSUD.16452.2.p1
contig_6472	transdecoder	CDS	634712	634862	.	+	0	ID=cds.BSUD.16452.2.p1;Parent=BSUD.16452.2.p1
contig_6472	transdecoder	exon	645001	645929	.	+	.	ID=BSUD.16452.2.p1.exon21;Parent=BSUD.16452.2.p1
contig_6472	transdecoder	CDS	645001	645929	.	+	2	ID=cds.BSUD.16452.2.p1;Parent=BSUD.16452.2.p1
contig_6472	transdecoder	exon	646753	650512	.	+	.	ID=BSUD.16452.2.p1.exon22;Parent=BSUD.16452.2.p1
contig_6472	transdecoder	CDS	646753	646788	.	+	0	ID=cds.BSUD.16452.2.p1;Parent=BSUD.16452.2.p1
contig_6472	transdecoder	three_prime_UTR	646789	650512	.	+	.	ID=BSUD.16452.2.p1.utr3p1;Parent=BSUD.16452.2.p1
contig_6472	transdecoder	gene	715752	726243	.	+	.	ID=BSUD.16454;Interpro=IPR036908 (RlpA-like domain superfamily)
contig_6472	transdecoder	mRNA	715752	726243	.	+	.	ID=BSUD.16454.1.p1;Parent=BSUD.16454;Interpro=IPR036908 (RlpA-like domain superfamily)
contig_6472	transdecoder	exon	715752	715799	.	+	.	ID=BSUD.16454.1.p1.exon1;Parent=BSUD.16454.1.p1
contig_6472	transdecoder	CDS	715754	715799	.	+	0	ID=cds.BSUD.16454.1.p1;Parent=BSUD.16454.1.p1
contig_6472	transdecoder	exon	720014	720148	.	+	.	ID=BSUD.16454.1.p1.exon2;Parent=BSUD.16454.1.p1
contig_6472	transdecoder	CDS	720014	720148	.	+	2	ID=cds.BSUD.16454.1.p1;Parent=BSUD.16454.1.p1
contig_6472	transdecoder	exon	720566	720691	.	+	.	ID=BSUD.16454.1.p1.exon3;Parent=BSUD.16454.1.p1
contig_6472	transdecoder	CDS	720566	720691	.	+	2	ID=cds.BSUD.16454.1.p1;Parent=BSUD.16454.1.p1
contig_6472	transdecoder	exon	720935	721060	.	+	.	ID=BSUD.16454.1.p1.exon4;Parent=BSUD.16454.1.p1
contig_6472	transdecoder	CDS	720935	721060	.	+	2	ID=cds.BSUD.16454.1.p1;Parent=BSUD.16454.1.p1
contig_6472	transdecoder	exon	725540	726243	.	+	.	ID=BSUD.16454.1.p1.exon5;Parent=BSUD.16454.1.p1
contig_6472	transdecoder	CDS	725540	725700	.	+	2	ID=cds.BSUD.16454.1.p1;Parent=BSUD.16454.1.p1
contig_6472	transdecoder	three_prime_UTR	725701	726243	.	+	.	ID=BSUD.16454.1.p1.utr3p1;Parent=BSUD.16454.1.p1
contig_6472	tRNAscan-SE	pseudogene_tRNA	726605	726673	21.9	+	.	ID=contig_6472.trna3;Name=contig_6472.tRNA3-GluTTC;isotype=Glu;anticodon=TTC;gene_biotype=pseudogene
contig_6472	tRNAscan-SE	exon	726605	726673	.	+	.	ID=contig_6472.trna3.exon1;Parent=contig_6472.trna3
contig_6472	transdecoder	gene	734302	745261	.	+	.	ID=BSUD.16455;Interpro=IPR036908 (RlpA-like domain superfamily)
contig_6472	transdecoder	mRNA	734302	745261	.	+	.	ID=BSUD.16455.1.p1;Parent=BSUD.16455;Interpro=IPR036908 (RlpA-like domain superfamily)
contig_6472	transdecoder	five_prime_UTR	734302	734359	.	+	.	ID=BSUD.16455.1.p1.utr5p1;Parent=BSUD.16455.1.p1
contig_6472	transdecoder	exon	734302	734396	.	+	.	ID=BSUD.16455.1.p1.exon1;Parent=BSUD.16455.1.p1
contig_6472	transdecoder	CDS	734360	734396	.	+	0	ID=cds.BSUD.16455.1.p1;Parent=BSUD.16455.1.p1
contig_6472	transdecoder	exon	735741	735875	.	+	.	ID=BSUD.16455.1.p1.exon2;Parent=BSUD.16455.1.p1
contig_6472	transdecoder	CDS	735741	735875	.	+	2	ID=cds.BSUD.16455.1.p1;Parent=BSUD.16455.1.p1
contig_6472	transdecoder	exon	736749	736874	.	+	.	ID=BSUD.16455.1.p1.exon3;Parent=BSUD.16455.1.p1
contig_6472	transdecoder	CDS	736749	736874	.	+	2	ID=cds.BSUD.16455.1.p1;Parent=BSUD.16455.1.p1
contig_6472	transdecoder	exon	738171	738296	.	+	.	ID=BSUD.16455.1.p1.exon4;Parent=BSUD.16455.1.p1
contig_6472	transdecoder	CDS	738171	738296	.	+	2	ID=cds.BSUD.16455.1.p1;Parent=BSUD.16455.1.p1
contig_6472	transdecoder	exon	744977	745261	.	+	.	ID=BSUD.16455.1.p1.exon5;Parent=BSUD.16455.1.p1
contig_6472	transdecoder	CDS	744977	745137	.	+	2	ID=cds.BSUD.16455.1.p1;Parent=BSUD.16455.1.p1
contig_6472	transdecoder	three_prime_UTR	745138	745261	.	+	.	ID=BSUD.16455.1.p1.utr3p1;Parent=BSUD.16455.1.p1
contig_6472	transdecoder	gene	772083	784358	.	+	.	ID=BSUD.16453;Interpro=IPR036908 (RlpA-like domain superfamily)
contig_6472	transdecoder	mRNA	772083	784358	.	+	.	ID=BSUD.16453.1.p2;Parent=BSUD.16453;Interpro=IPR036908 (RlpA-like domain superfamily)
contig_6472	transdecoder	five_prime_UTR	772083	772164	.	+	.	ID=BSUD.16453.1.p2.utr5p1;Parent=BSUD.16453.1.p2
contig_6472	transdecoder	five_prime_UTR	774349	774447	.	+	.	ID=BSUD.16453.1.p2.utr5p2;Parent=BSUD.16453.1.p2
contig_6472	transdecoder	exon	772083	772164	.	+	.	ID=BSUD.16453.1.p2.exon1;Parent=BSUD.16453.1.p2
contig_6472	transdecoder	exon	774349	774473	.	+	.	ID=BSUD.16453.1.p2.exon2;Parent=BSUD.16453.1.p2
contig_6472	transdecoder	CDS	774448	774473	.	+	0	ID=cds.BSUD.16453.1.p2;Parent=BSUD.16453.1.p2
contig_6472	transdecoder	exon	777541	777665	.	+	.	ID=BSUD.16453.1.p2.exon3;Parent=BSUD.16453.1.p2
contig_6472	transdecoder	CDS	777541	777665	.	+	1	ID=cds.BSUD.16453.1.p2;Parent=BSUD.16453.1.p2
contig_6472	transdecoder	exon	781551	784358	.	+	.	ID=BSUD.16453.1.p2.exon4;Parent=BSUD.16453.1.p2
contig_6472	transdecoder	CDS	781551	781723	.	+	2	ID=cds.BSUD.16453.1.p2;Parent=BSUD.16453.1.p2
contig_6472	transdecoder	three_prime_UTR	781724	784358	.	+	.	ID=BSUD.16453.1.p2.utr3p1;Parent=BSUD.16453.1.p2
contig_6472	tRNAscan-SE	pseudogene_tRNA	779288	779356	33.9	-	.	ID=contig_6472.trna7;Name=contig_6472.tRNA7-ValTAC;isotype=Val;anticodon=TAC;gene_biotype=pseudogene
contig_6472	tRNAscan-SE	exon	779288	779356	.	-	.	ID=contig_6472.trna7.exon1;Parent=contig_6472.trna7
contig_6472	transdecoder	gene	801054	810896	.	+	.	ID=BSUD.16456;Interpro=IPR036908 (RlpA-like domain superfamily)
contig_6472	transdecoder	mRNA	801054	810896	.	+	.	ID=BSUD.16456.1.p4;Parent=BSUD.16456;Interpro=IPR036908 (RlpA-like domain superfamily)
contig_6472	transdecoder	five_prime_UTR	801054	804617	.	+	.	ID=BSUD.16456.1.p4.utr5p1;Parent=BSUD.16456.1.p4
contig_6472	transdecoder	five_prime_UTR	810342	810397	.	+	.	ID=BSUD.16456.1.p4.utr5p2;Parent=BSUD.16456.1.p4
contig_6472	transdecoder	exon	801054	804617	.	+	.	ID=BSUD.16456.1.p4.exon1;Parent=BSUD.16456.1.p4
contig_6472	transdecoder	exon	810342	810467	.	+	.	ID=BSUD.16456.1.p4.exon2;Parent=BSUD.16456.1.p4
contig_6472	transdecoder	CDS	810398	810467	.	+	0	ID=cds.BSUD.16456.1.p4;Parent=BSUD.16456.1.p4
contig_6472	transdecoder	exon	810708	810896	.	+	.	ID=BSUD.16456.1.p4.exon3;Parent=BSUD.16456.1.p4
contig_6472	transdecoder	CDS	810708	810883	.	+	2	ID=cds.BSUD.16456.1.p4;Parent=BSUD.16456.1.p4
contig_6472	transdecoder	three_prime_UTR	810884	810896	.	+	.	ID=BSUD.16456.1.p4.utr3p1;Parent=BSUD.16456.1.p4
contig_6472	transdecoder	mRNA	801181	810896	.	+	.	ID=BSUD.16456.2.p1;Parent=BSUD.16456;Interpro=IPR036908 (RlpA-like domain superfamily)
contig_6472	transdecoder	five_prime_UTR	801181	801299	.	+	.	ID=BSUD.16456.2.p1.utr5p1;Parent=BSUD.16456.2.p1
contig_6472	transdecoder	exon	801181	801333	.	+	.	ID=BSUD.16456.2.p1.exon1;Parent=BSUD.16456.2.p1
contig_6472	transdecoder	CDS	801300	801333	.	+	0	ID=cds.BSUD.16456.2.p1;Parent=BSUD.16456.2.p1
contig_6472	transdecoder	exon	803525	803659	.	+	.	ID=BSUD.16456.2.p1.exon2;Parent=BSUD.16456.2.p1
contig_6472	transdecoder	CDS	803525	803659	.	+	2	ID=cds.BSUD.16456.2.p1;Parent=BSUD.16456.2.p1
contig_6472	transdecoder	exon	804492	804617	.	+	.	ID=BSUD.16456.2.p1.exon3;Parent=BSUD.16456.2.p1
contig_6472	transdecoder	CDS	804492	804617	.	+	2	ID=cds.BSUD.16456.2.p1;Parent=BSUD.16456.2.p1
contig_6472	transdecoder	exon	810342	810467	.	+	.	ID=BSUD.16456.2.p1.exon4;Parent=BSUD.16456.2.p1
contig_6472	transdecoder	CDS	810342	810467	.	+	2	ID=cds.BSUD.16456.2.p1;Parent=BSUD.16456.2.p1
contig_6472	transdecoder	exon	810708	810896	.	+	.	ID=BSUD.16456.2.p1.exon5;Parent=BSUD.16456.2.p1
contig_6472	transdecoder	CDS	810708	810883	.	+	2	ID=cds.BSUD.16456.2.p1;Parent=BSUD.16456.2.p1
contig_6472	transdecoder	three_prime_UTR	810884	810896	.	+	.	ID=BSUD.16456.2.p1.utr3p1;Parent=BSUD.16456.2.p1
contig_6472	transdecoder	gene	818904	838405	.	+	.	ID=BSUD.16457;Interpro=IPR036908 (RlpA-like domain superfamily)
contig_6472	transdecoder	mRNA	818904	836717	.	+	.	ID=BSUD.16457.1.p1;Parent=BSUD.16457;Interpro=IPR036908 (RlpA-like domain superfamily)
contig_6472	transdecoder	five_prime_UTR	818904	818978	.	+	.	ID=BSUD.16457.1.p1.utr5p1;Parent=BSUD.16457.1.p1
contig_6472	transdecoder	exon	818904	819021	.	+	.	ID=BSUD.16457.1.p1.exon1;Parent=BSUD.16457.1.p1
contig_6472	transdecoder	CDS	818979	819021	.	+	0	ID=cds.BSUD.16457.1.p1;Parent=BSUD.16457.1.p1
contig_6472	transdecoder	exon	819237	819371	.	+	.	ID=BSUD.16457.1.p1.exon2;Parent=BSUD.16457.1.p1
contig_6472	transdecoder	CDS	819237	819371	.	+	2	ID=cds.BSUD.16457.1.p1;Parent=BSUD.16457.1.p1
contig_6472	transdecoder	exon	820324	820449	.	+	.	ID=BSUD.16457.1.p1.exon3;Parent=BSUD.16457.1.p1
contig_6472	transdecoder	CDS	820324	820449	.	+	2	ID=cds.BSUD.16457.1.p1;Parent=BSUD.16457.1.p1
contig_6472	transdecoder	exon	836592	836717	.	+	.	ID=BSUD.16457.1.p1.exon4;Parent=BSUD.16457.1.p1
contig_6472	transdecoder	CDS	836592	836716	.	+	2	ID=cds.BSUD.16457.1.p1;Parent=BSUD.16457.1.p1
contig_6472	transdecoder	mRNA	818918	838405	.	+	.	ID=BSUD.16457.2.p1;Parent=BSUD.16457;Interpro=IPR036908 (RlpA-like domain superfamily)
contig_6472	transdecoder	five_prime_UTR	818918	818978	.	+	.	ID=BSUD.16457.2.p1.utr5p1;Parent=BSUD.16457.2.p1
contig_6472	transdecoder	exon	818918	819021	.	+	.	ID=BSUD.16457.2.p1.exon1;Parent=BSUD.16457.2.p1
contig_6472	transdecoder	CDS	818979	819021	.	+	0	ID=cds.BSUD.16457.2.p1;Parent=BSUD.16457.2.p1
contig_6472	transdecoder	exon	819237	819371	.	+	.	ID=BSUD.16457.2.p1.exon2;Parent=BSUD.16457.2.p1
contig_6472	transdecoder	CDS	819237	819371	.	+	2	ID=cds.BSUD.16457.2.p1;Parent=BSUD.16457.2.p1
contig_6472	transdecoder	exon	820324	820449	.	+	.	ID=BSUD.16457.2.p1.exon3;Parent=BSUD.16457.2.p1
contig_6472	transdecoder	CDS	820324	820449	.	+	2	ID=cds.BSUD.16457.2.p1;Parent=BSUD.16457.2.p1
contig_6472	transdecoder	exon	836592	836717	.	+	.	ID=BSUD.16457.2.p1.exon4;Parent=BSUD.16457.2.p1
contig_6472	transdecoder	CDS	836592	836717	.	+	2	ID=cds.BSUD.16457.2.p1;Parent=BSUD.16457.2.p1
contig_6472	transdecoder	exon	838068	838405	.	+	.	ID=BSUD.16457.2.p1.exon5;Parent=BSUD.16457.2.p1
contig_6472	transdecoder	CDS	838068	838240	.	+	2	ID=cds.BSUD.16457.2.p1;Parent=BSUD.16457.2.p1
contig_6472	transdecoder	three_prime_UTR	838241	838405	.	+	.	ID=BSUD.16457.2.p1.utr3p1;Parent=BSUD.16457.2.p1
contig_6472	transdecoder	gene	854970	880657	.	-	.	ID=BSUD.16458;Interpro=IPR000536 (Nuclear hormone receptor, ligand-binding domain)---IPR001628 (Zinc finger, nuclear hormone receptor-type)---IPR013088 (Zinc finger, NHR/GATA-type)---IPR035500 (Nuclear hormone receptor-like domain superfamily)
contig_6472	transdecoder	mRNA	854970	880657	.	-	.	ID=BSUD.16458.1.p1;Parent=BSUD.16458;Interpro=IPR000536 (Nuclear hormone receptor, ligand-binding domain)---IPR001628 (Zinc finger, nuclear hormone receptor-type)---IPR013088 (Zinc finger, NHR/GATA-type)---IPR035500 (Nuclear hormone receptor-like domain superfamily)
contig_6472	transdecoder	five_prime_UTR	879979	880657	.	-	.	ID=BSUD.16458.1.p1.utr5p1;Parent=BSUD.16458.1.p1
contig_6472	transdecoder	five_prime_UTR	878053	878060	.	-	.	ID=BSUD.16458.1.p1.utr5p2;Parent=BSUD.16458.1.p1
contig_6472	transdecoder	exon	879979	880657	.	-	.	ID=BSUD.16458.1.p1.exon1;Parent=BSUD.16458.1.p1
contig_6472	transdecoder	exon	877897	878060	.	-	.	ID=BSUD.16458.1.p1.exon2;Parent=BSUD.16458.1.p1
contig_6472	transdecoder	CDS	877897	878052	.	-	0	ID=cds.BSUD.16458.1.p1;Parent=BSUD.16458.1.p1
contig_6472	transdecoder	exon	877619	877760	.	-	.	ID=BSUD.16458.1.p1.exon3;Parent=BSUD.16458.1.p1
contig_6472	transdecoder	CDS	877619	877760	.	-	0	ID=cds.BSUD.16458.1.p1;Parent=BSUD.16458.1.p1
contig_6472	transdecoder	exon	870633	871456	.	-	.	ID=BSUD.16458.1.p1.exon4;Parent=BSUD.16458.1.p1
contig_6472	transdecoder	CDS	870633	871456	.	-	2	ID=cds.BSUD.16458.1.p1;Parent=BSUD.16458.1.p1
contig_6472	transdecoder	exon	870162	870323	.	-	.	ID=BSUD.16458.1.p1.exon5;Parent=BSUD.16458.1.p1
contig_6472	transdecoder	CDS	870162	870323	.	-	0	ID=cds.BSUD.16458.1.p1;Parent=BSUD.16458.1.p1
contig_6472	transdecoder	exon	866015	866134	.	-	.	ID=BSUD.16458.1.p1.exon6;Parent=BSUD.16458.1.p1
contig_6472	transdecoder	CDS	866015	866134	.	-	0	ID=cds.BSUD.16458.1.p1;Parent=BSUD.16458.1.p1
contig_6472	transdecoder	exon	862793	862901	.	-	.	ID=BSUD.16458.1.p1.exon7;Parent=BSUD.16458.1.p1
contig_6472	transdecoder	CDS	862793	862901	.	-	0	ID=cds.BSUD.16458.1.p1;Parent=BSUD.16458.1.p1
contig_6472	transdecoder	exon	862394	862539	.	-	.	ID=BSUD.16458.1.p1.exon8;Parent=BSUD.16458.1.p1
contig_6472	transdecoder	CDS	862394	862539	.	-	2	ID=cds.BSUD.16458.1.p1;Parent=BSUD.16458.1.p1
contig_6472	transdecoder	exon	860420	860498	.	-	.	ID=BSUD.16458.1.p1.exon9;Parent=BSUD.16458.1.p1
contig_6472	transdecoder	CDS	860420	860498	.	-	0	ID=cds.BSUD.16458.1.p1;Parent=BSUD.16458.1.p1
contig_6472	transdecoder	exon	854970	857281	.	-	.	ID=BSUD.16458.1.p1.exon10;Parent=BSUD.16458.1.p1
contig_6472	transdecoder	CDS	857037	857281	.	-	2	ID=cds.BSUD.16458.1.p1;Parent=BSUD.16458.1.p1
contig_6472	transdecoder	three_prime_UTR	854970	857036	.	-	.	ID=BSUD.16458.1.p1.utr3p1;Parent=BSUD.16458.1.p1
contig_6472	transdecoder	mRNA	854970	880607	.	-	.	ID=BSUD.16458.2.p1;Parent=BSUD.16458;Interpro=IPR000536 (Nuclear hormone receptor, ligand-binding domain)---IPR001628 (Zinc finger, nuclear hormone receptor-type)---IPR013088 (Zinc finger, NHR/GATA-type)---IPR035500 (Nuclear hormone receptor-like domain superfamily)
contig_6472	transdecoder	five_prime_UTR	880532	880607	.	-	.	ID=BSUD.16458.2.p1.utr5p1;Parent=BSUD.16458.2.p1
contig_6472	transdecoder	five_prime_UTR	878053	878060	.	-	.	ID=BSUD.16458.2.p1.utr5p2;Parent=BSUD.16458.2.p1
contig_6472	transdecoder	exon	880532	880607	.	-	.	ID=BSUD.16458.2.p1.exon1;Parent=BSUD.16458.2.p1
contig_6472	transdecoder	exon	877897	878060	.	-	.	ID=BSUD.16458.2.p1.exon2;Parent=BSUD.16458.2.p1
contig_6472	transdecoder	CDS	877897	878052	.	-	0	ID=cds.BSUD.16458.2.p1;Parent=BSUD.16458.2.p1
contig_6472	transdecoder	exon	877619	877760	.	-	.	ID=BSUD.16458.2.p1.exon3;Parent=BSUD.16458.2.p1
contig_6472	transdecoder	CDS	877619	877760	.	-	0	ID=cds.BSUD.16458.2.p1;Parent=BSUD.16458.2.p1
contig_6472	transdecoder	exon	870633	871456	.	-	.	ID=BSUD.16458.2.p1.exon4;Parent=BSUD.16458.2.p1
contig_6472	transdecoder	CDS	870633	871456	.	-	2	ID=cds.BSUD.16458.2.p1;Parent=BSUD.16458.2.p1
contig_6472	transdecoder	exon	870162	870323	.	-	.	ID=BSUD.16458.2.p1.exon5;Parent=BSUD.16458.2.p1
contig_6472	transdecoder	CDS	870162	870323	.	-	0	ID=cds.BSUD.16458.2.p1;Parent=BSUD.16458.2.p1
contig_6472	transdecoder	exon	866015	866134	.	-	.	ID=BSUD.16458.2.p1.exon6;Parent=BSUD.16458.2.p1
contig_6472	transdecoder	CDS	866015	866134	.	-	0	ID=cds.BSUD.16458.2.p1;Parent=BSUD.16458.2.p1
contig_6472	transdecoder	exon	862793	862901	.	-	.	ID=BSUD.16458.2.p1.exon7;Parent=BSUD.16458.2.p1
contig_6472	transdecoder	CDS	862793	862901	.	-	0	ID=cds.BSUD.16458.2.p1;Parent=BSUD.16458.2.p1
contig_6472	transdecoder	exon	862394	862539	.	-	.	ID=BSUD.16458.2.p1.exon8;Parent=BSUD.16458.2.p1
contig_6472	transdecoder	CDS	862394	862539	.	-	2	ID=cds.BSUD.16458.2.p1;Parent=BSUD.16458.2.p1
contig_6472	transdecoder	exon	860420	860498	.	-	.	ID=BSUD.16458.2.p1.exon9;Parent=BSUD.16458.2.p1
contig_6472	transdecoder	CDS	860420	860498	.	-	0	ID=cds.BSUD.16458.2.p1;Parent=BSUD.16458.2.p1
contig_6472	transdecoder	exon	854970	857281	.	-	.	ID=BSUD.16458.2.p1.exon10;Parent=BSUD.16458.2.p1
contig_6472	transdecoder	CDS	857037	857281	.	-	2	ID=cds.BSUD.16458.2.p1;Parent=BSUD.16458.2.p1
contig_6472	transdecoder	three_prime_UTR	854970	857036	.	-	.	ID=BSUD.16458.2.p1.utr3p1;Parent=BSUD.16458.2.p1
contig_6472	transdecoder	mRNA	854970	880604	.	-	.	ID=BSUD.16458.3.p1;Parent=BSUD.16458;Interpro=IPR000536 (Nuclear hormone receptor, ligand-binding domain)---IPR001628 (Zinc finger, nuclear hormone receptor-type)---IPR013088 (Zinc finger, NHR/GATA-type)---IPR035500 (Nuclear hormone receptor-like domain superfamily)
contig_6472	transdecoder	five_prime_UTR	880030	880604	.	-	.	ID=BSUD.16458.3.p1.utr5p1;Parent=BSUD.16458.3.p1
contig_6472	transdecoder	five_prime_UTR	878053	878060	.	-	.	ID=BSUD.16458.3.p1.utr5p2;Parent=BSUD.16458.3.p1
contig_6472	transdecoder	exon	880030	880604	.	-	.	ID=BSUD.16458.3.p1.exon1;Parent=BSUD.16458.3.p1
contig_6472	transdecoder	exon	877897	878060	.	-	.	ID=BSUD.16458.3.p1.exon2;Parent=BSUD.16458.3.p1
contig_6472	transdecoder	CDS	877897	878052	.	-	0	ID=cds.BSUD.16458.3.p1;Parent=BSUD.16458.3.p1
contig_6472	transdecoder	exon	877619	877760	.	-	.	ID=BSUD.16458.3.p1.exon3;Parent=BSUD.16458.3.p1
contig_6472	transdecoder	CDS	877619	877760	.	-	0	ID=cds.BSUD.16458.3.p1;Parent=BSUD.16458.3.p1
contig_6472	transdecoder	exon	870633	871456	.	-	.	ID=BSUD.16458.3.p1.exon4;Parent=BSUD.16458.3.p1
contig_6472	transdecoder	CDS	870633	871456	.	-	2	ID=cds.BSUD.16458.3.p1;Parent=BSUD.16458.3.p1
contig_6472	transdecoder	exon	870162	870323	.	-	.	ID=BSUD.16458.3.p1.exon5;Parent=BSUD.16458.3.p1
contig_6472	transdecoder	CDS	870162	870323	.	-	0	ID=cds.BSUD.16458.3.p1;Parent=BSUD.16458.3.p1
contig_6472	transdecoder	exon	866015	866134	.	-	.	ID=BSUD.16458.3.p1.exon6;Parent=BSUD.16458.3.p1
contig_6472	transdecoder	CDS	866015	866134	.	-	0	ID=cds.BSUD.16458.3.p1;Parent=BSUD.16458.3.p1
contig_6472	transdecoder	exon	862793	862901	.	-	.	ID=BSUD.16458.3.p1.exon7;Parent=BSUD.16458.3.p1
contig_6472	transdecoder	CDS	862793	862901	.	-	0	ID=cds.BSUD.16458.3.p1;Parent=BSUD.16458.3.p1
contig_6472	transdecoder	exon	862394	862539	.	-	.	ID=BSUD.16458.3.p1.exon8;Parent=BSUD.16458.3.p1
contig_6472	transdecoder	CDS	862394	862539	.	-	2	ID=cds.BSUD.16458.3.p1;Parent=BSUD.16458.3.p1
contig_6472	transdecoder	exon	860420	860498	.	-	.	ID=BSUD.16458.3.p1.exon9;Parent=BSUD.16458.3.p1
contig_6472	transdecoder	CDS	860420	860498	.	-	0	ID=cds.BSUD.16458.3.p1;Parent=BSUD.16458.3.p1
contig_6472	transdecoder	exon	854970	857281	.	-	.	ID=BSUD.16458.3.p1.exon10;Parent=BSUD.16458.3.p1
contig_6472	transdecoder	CDS	857037	857281	.	-	2	ID=cds.BSUD.16458.3.p1;Parent=BSUD.16458.3.p1
contig_6472	transdecoder	three_prime_UTR	854970	857036	.	-	.	ID=BSUD.16458.3.p1.utr3p1;Parent=BSUD.16458.3.p1
contig_6472	transdecoder	mRNA	856541	880655	.	-	.	ID=BSUD.16458.4.p1;Parent=BSUD.16458;Interpro=IPR000536 (Nuclear hormone receptor, ligand-binding domain)---IPR001628 (Zinc finger, nuclear hormone receptor-type)---IPR013088 (Zinc finger, NHR/GATA-type)---IPR035500 (Nuclear hormone receptor-like domain superfamily)
contig_6472	transdecoder	five_prime_UTR	880030	880655	.	-	.	ID=BSUD.16458.4.p1.utr5p1;Parent=BSUD.16458.4.p1
contig_6472	transdecoder	five_prime_UTR	878053	878060	.	-	.	ID=BSUD.16458.4.p1.utr5p2;Parent=BSUD.16458.4.p1
contig_6472	transdecoder	exon	880030	880655	.	-	.	ID=BSUD.16458.4.p1.exon1;Parent=BSUD.16458.4.p1
contig_6472	transdecoder	exon	877897	878060	.	-	.	ID=BSUD.16458.4.p1.exon2;Parent=BSUD.16458.4.p1
contig_6472	transdecoder	CDS	877897	878052	.	-	0	ID=cds.BSUD.16458.4.p1;Parent=BSUD.16458.4.p1
contig_6472	transdecoder	exon	877619	877760	.	-	.	ID=BSUD.16458.4.p1.exon3;Parent=BSUD.16458.4.p1
contig_6472	transdecoder	CDS	877619	877760	.	-	0	ID=cds.BSUD.16458.4.p1;Parent=BSUD.16458.4.p1
contig_6472	transdecoder	exon	870633	871456	.	-	.	ID=BSUD.16458.4.p1.exon4;Parent=BSUD.16458.4.p1
contig_6472	transdecoder	CDS	870633	871456	.	-	2	ID=cds.BSUD.16458.4.p1;Parent=BSUD.16458.4.p1
contig_6472	transdecoder	exon	870162	870323	.	-	.	ID=BSUD.16458.4.p1.exon5;Parent=BSUD.16458.4.p1
contig_6472	transdecoder	CDS	870162	870323	.	-	0	ID=cds.BSUD.16458.4.p1;Parent=BSUD.16458.4.p1
contig_6472	transdecoder	exon	866015	866134	.	-	.	ID=BSUD.16458.4.p1.exon6;Parent=BSUD.16458.4.p1
contig_6472	transdecoder	CDS	866015	866134	.	-	0	ID=cds.BSUD.16458.4.p1;Parent=BSUD.16458.4.p1
contig_6472	transdecoder	exon	862793	862901	.	-	.	ID=BSUD.16458.4.p1.exon7;Parent=BSUD.16458.4.p1
contig_6472	transdecoder	CDS	862793	862901	.	-	0	ID=cds.BSUD.16458.4.p1;Parent=BSUD.16458.4.p1
contig_6472	transdecoder	exon	860420	860498	.	-	.	ID=BSUD.16458.4.p1.exon8;Parent=BSUD.16458.4.p1
contig_6472	transdecoder	CDS	860467	860498	.	-	2	ID=cds.BSUD.16458.4.p1;Parent=BSUD.16458.4.p1
contig_6472	transdecoder	exon	856541	857281	.	-	.	ID=BSUD.16458.4.p1.exon9;Parent=BSUD.16458.4.p1
contig_6472	transdecoder	three_prime_UTR	860420	860466	.	-	.	ID=BSUD.16458.4.p1.utr3p1;Parent=BSUD.16458.4.p1
contig_6472	transdecoder	three_prime_UTR	856541	857281	.	-	.	ID=BSUD.16458.4.p1.utr3p2;Parent=BSUD.16458.4.p1
contig_6472	transdecoder	mRNA	856541	880657	.	-	.	ID=BSUD.16458.5.p1;Parent=BSUD.16458;Interpro=IPR000536 (Nuclear hormone receptor, ligand-binding domain)---IPR001628 (Zinc finger, nuclear hormone receptor-type)---IPR013088 (Zinc finger, NHR/GATA-type)---IPR035500 (Nuclear hormone receptor-like domain superfamily)
contig_6472	transdecoder	five_prime_UTR	880532	880657	.	-	.	ID=BSUD.16458.5.p1.utr5p1;Parent=BSUD.16458.5.p1
contig_6472	transdecoder	five_prime_UTR	878053	878060	.	-	.	ID=BSUD.16458.5.p1.utr5p2;Parent=BSUD.16458.5.p1
contig_6472	transdecoder	exon	880532	880657	.	-	.	ID=BSUD.16458.5.p1.exon1;Parent=BSUD.16458.5.p1
contig_6472	transdecoder	exon	877897	878060	.	-	.	ID=BSUD.16458.5.p1.exon2;Parent=BSUD.16458.5.p1
contig_6472	transdecoder	CDS	877897	878052	.	-	0	ID=cds.BSUD.16458.5.p1;Parent=BSUD.16458.5.p1
contig_6472	transdecoder	exon	877619	877760	.	-	.	ID=BSUD.16458.5.p1.exon3;Parent=BSUD.16458.5.p1
contig_6472	transdecoder	CDS	877619	877760	.	-	0	ID=cds.BSUD.16458.5.p1;Parent=BSUD.16458.5.p1
contig_6472	transdecoder	exon	870633	871456	.	-	.	ID=BSUD.16458.5.p1.exon4;Parent=BSUD.16458.5.p1
contig_6472	transdecoder	CDS	870633	871456	.	-	2	ID=cds.BSUD.16458.5.p1;Parent=BSUD.16458.5.p1
contig_6472	transdecoder	exon	870162	870323	.	-	.	ID=BSUD.16458.5.p1.exon5;Parent=BSUD.16458.5.p1
contig_6472	transdecoder	CDS	870162	870323	.	-	0	ID=cds.BSUD.16458.5.p1;Parent=BSUD.16458.5.p1
contig_6472	transdecoder	exon	866015	866134	.	-	.	ID=BSUD.16458.5.p1.exon6;Parent=BSUD.16458.5.p1
contig_6472	transdecoder	CDS	866015	866134	.	-	0	ID=cds.BSUD.16458.5.p1;Parent=BSUD.16458.5.p1
contig_6472	transdecoder	exon	862793	862901	.	-	.	ID=BSUD.16458.5.p1.exon7;Parent=BSUD.16458.5.p1
contig_6472	transdecoder	CDS	862793	862901	.	-	0	ID=cds.BSUD.16458.5.p1;Parent=BSUD.16458.5.p1
contig_6472	transdecoder	exon	860420	860498	.	-	.	ID=BSUD.16458.5.p1.exon8;Parent=BSUD.16458.5.p1
contig_6472	transdecoder	CDS	860467	860498	.	-	2	ID=cds.BSUD.16458.5.p1;Parent=BSUD.16458.5.p1
contig_6472	transdecoder	exon	856541	857281	.	-	.	ID=BSUD.16458.5.p1.exon9;Parent=BSUD.16458.5.p1
contig_6472	transdecoder	three_prime_UTR	860420	860466	.	-	.	ID=BSUD.16458.5.p1.utr3p1;Parent=BSUD.16458.5.p1
contig_6472	transdecoder	three_prime_UTR	856541	857281	.	-	.	ID=BSUD.16458.5.p1.utr3p2;Parent=BSUD.16458.5.p1
contig_6472	transdecoder	gene	893049	910840	.	-	.	ID=BSUD.16459;Interpro=IPR041178 (RPA43, OB domain)---IPR045113 (RNA polymerase subunit Rpb7-like)
contig_6472	transdecoder	mRNA	893049	910840	.	-	.	ID=BSUD.16459.1.p1;Parent=BSUD.16459;Interpro=IPR041178 (RPA43, OB domain)---IPR045113 (RNA polymerase subunit Rpb7-like)
contig_6472	transdecoder	five_prime_UTR	910689	910840	.	-	.	ID=BSUD.16459.1.p1.utr5p1;Parent=BSUD.16459.1.p1
contig_6472	transdecoder	five_prime_UTR	903847	903853	.	-	.	ID=BSUD.16459.1.p1.utr5p2;Parent=BSUD.16459.1.p1
contig_6472	transdecoder	exon	910689	910840	.	-	.	ID=BSUD.16459.1.p1.exon1;Parent=BSUD.16459.1.p1
contig_6472	transdecoder	exon	903728	903853	.	-	.	ID=BSUD.16459.1.p1.exon2;Parent=BSUD.16459.1.p1
contig_6472	transdecoder	CDS	903728	903846	.	-	0	ID=cds.BSUD.16459.1.p1;Parent=BSUD.16459.1.p1
contig_6472	transdecoder	exon	903182	903332	.	-	.	ID=BSUD.16459.1.p1.exon3;Parent=BSUD.16459.1.p1
contig_6472	transdecoder	CDS	903182	903332	.	-	1	ID=cds.BSUD.16459.1.p1;Parent=BSUD.16459.1.p1
contig_6472	transdecoder	exon	902701	902867	.	-	.	ID=BSUD.16459.1.p1.exon4;Parent=BSUD.16459.1.p1
contig_6472	transdecoder	CDS	902701	902867	.	-	0	ID=cds.BSUD.16459.1.p1;Parent=BSUD.16459.1.p1
contig_6472	transdecoder	exon	893049	895022	.	-	.	ID=BSUD.16459.1.p1.exon5;Parent=BSUD.16459.1.p1
contig_6472	transdecoder	CDS	894698	895022	.	-	1	ID=cds.BSUD.16459.1.p1;Parent=BSUD.16459.1.p1
contig_6472	transdecoder	three_prime_UTR	893049	894697	.	-	.	ID=BSUD.16459.1.p1.utr3p1;Parent=BSUD.16459.1.p1
contig_6472	transdecoder	gene	919141	976090	.	-	.	ID=BSUD.16460;Interpro=IPR000719 (Protein kinase domain)---IPR000961 (AGC-kinase, C-terminal)---IPR008271 (Serine/threonine-protein kinase, active site)---IPR011009 (Protein kinase-like domain superfamily)---IPR017441 (Protein kinase, ATP binding site)
contig_6472	transdecoder	mRNA	919141	976090	.	-	.	ID=BSUD.16460.1.p1;Parent=BSUD.16460;Interpro=IPR000719 (Protein kinase domain)---IPR000961 (AGC-kinase, C-terminal)---IPR008271 (Serine/threonine-protein kinase, active site)---IPR011009 (Protein kinase-like domain superfamily)---IPR017441 (Protein kinase, ATP binding site)
contig_6472	transdecoder	five_prime_UTR	975853	976090	.	-	.	ID=BSUD.16460.1.p1.utr5p1;Parent=BSUD.16460.1.p1
contig_6472	transdecoder	five_prime_UTR	961921	961935	.	-	.	ID=BSUD.16460.1.p1.utr5p2;Parent=BSUD.16460.1.p1
contig_6472	transdecoder	exon	975853	976090	.	-	.	ID=BSUD.16460.1.p1.exon1;Parent=BSUD.16460.1.p1
contig_6472	transdecoder	exon	961796	961935	.	-	.	ID=BSUD.16460.1.p1.exon2;Parent=BSUD.16460.1.p1
contig_6472	transdecoder	CDS	961796	961920	.	-	0	ID=cds.BSUD.16460.1.p1;Parent=BSUD.16460.1.p1
contig_6472	transdecoder	exon	955679	955730	.	-	.	ID=BSUD.16460.1.p1.exon3;Parent=BSUD.16460.1.p1
contig_6472	transdecoder	CDS	955679	955730	.	-	1	ID=cds.BSUD.16460.1.p1;Parent=BSUD.16460.1.p1
contig_6472	transdecoder	exon	944122	944244	.	-	.	ID=BSUD.16460.1.p1.exon4;Parent=BSUD.16460.1.p1
contig_6472	transdecoder	CDS	944122	944244	.	-	0	ID=cds.BSUD.16460.1.p1;Parent=BSUD.16460.1.p1
contig_6472	transdecoder	exon	939829	939912	.	-	.	ID=BSUD.16460.1.p1.exon5;Parent=BSUD.16460.1.p1
contig_6472	transdecoder	CDS	939829	939912	.	-	0	ID=cds.BSUD.16460.1.p1;Parent=BSUD.16460.1.p1
contig_6472	transdecoder	exon	938119	938242	.	-	.	ID=BSUD.16460.1.p1.exon6;Parent=BSUD.16460.1.p1
contig_6472	transdecoder	CDS	938119	938242	.	-	0	ID=cds.BSUD.16460.1.p1;Parent=BSUD.16460.1.p1
contig_6472	transdecoder	exon	930522	930676	.	-	.	ID=BSUD.16460.1.p1.exon7;Parent=BSUD.16460.1.p1
contig_6472	transdecoder	CDS	930522	930676	.	-	2	ID=cds.BSUD.16460.1.p1;Parent=BSUD.16460.1.p1
contig_6472	transdecoder	exon	929832	929955	.	-	.	ID=BSUD.16460.1.p1.exon8;Parent=BSUD.16460.1.p1
contig_6472	transdecoder	CDS	929832	929955	.	-	0	ID=cds.BSUD.16460.1.p1;Parent=BSUD.16460.1.p1
contig_6472	transdecoder	exon	929408	929469	.	-	.	ID=BSUD.16460.1.p1.exon9;Parent=BSUD.16460.1.p1
contig_6472	transdecoder	CDS	929408	929469	.	-	2	ID=cds.BSUD.16460.1.p1;Parent=BSUD.16460.1.p1
contig_6472	transdecoder	exon	927912	928029	.	-	.	ID=BSUD.16460.1.p1.exon10;Parent=BSUD.16460.1.p1
contig_6472	transdecoder	CDS	927912	928029	.	-	0	ID=cds.BSUD.16460.1.p1;Parent=BSUD.16460.1.p1
contig_6472	transdecoder	exon	926591	926714	.	-	.	ID=BSUD.16460.1.p1.exon11;Parent=BSUD.16460.1.p1
contig_6472	transdecoder	CDS	926591	926714	.	-	2	ID=cds.BSUD.16460.1.p1;Parent=BSUD.16460.1.p1
contig_6472	transdecoder	exon	926018	926113	.	-	.	ID=BSUD.16460.1.p1.exon12;Parent=BSUD.16460.1.p1
contig_6472	transdecoder	CDS	926018	926113	.	-	1	ID=cds.BSUD.16460.1.p1;Parent=BSUD.16460.1.p1
contig_6472	transdecoder	exon	923258	923346	.	-	.	ID=BSUD.16460.1.p1.exon13;Parent=BSUD.16460.1.p1
contig_6472	transdecoder	CDS	923258	923346	.	-	1	ID=cds.BSUD.16460.1.p1;Parent=BSUD.16460.1.p1
contig_6472	transdecoder	exon	919141	922050	.	-	.	ID=BSUD.16460.1.p1.exon14;Parent=BSUD.16460.1.p1
contig_6472	transdecoder	CDS	921926	922050	.	-	2	ID=cds.BSUD.16460.1.p1;Parent=BSUD.16460.1.p1
contig_6472	transdecoder	three_prime_UTR	919141	921925	.	-	.	ID=BSUD.16460.1.p1.utr3p1;Parent=BSUD.16460.1.p1
contig_6472	transdecoder	mRNA	919143	965171	.	-	.	ID=BSUD.16460.2.p1;Parent=BSUD.16460;Interpro=IPR000719 (Protein kinase domain)---IPR000961 (AGC-kinase, C-terminal)---IPR008271 (Serine/threonine-protein kinase, active site)---IPR011009 (Protein kinase-like domain superfamily)---IPR017441 (Protein kinase, ATP binding site)
contig_6472	transdecoder	five_prime_UTR	964182	965171	.	-	.	ID=BSUD.16460.2.p1.utr5p1;Parent=BSUD.16460.2.p1
contig_6472	transdecoder	exon	964173	965171	.	-	.	ID=BSUD.16460.2.p1.exon1;Parent=BSUD.16460.2.p1
contig_6472	transdecoder	CDS	964173	964181	.	-	0	ID=cds.BSUD.16460.2.p1;Parent=BSUD.16460.2.p1
contig_6472	transdecoder	exon	961796	961935	.	-	.	ID=BSUD.16460.2.p1.exon2;Parent=BSUD.16460.2.p1
contig_6472	transdecoder	CDS	961796	961935	.	-	0	ID=cds.BSUD.16460.2.p1;Parent=BSUD.16460.2.p1
contig_6472	transdecoder	exon	955679	955730	.	-	.	ID=BSUD.16460.2.p1.exon3;Parent=BSUD.16460.2.p1
contig_6472	transdecoder	CDS	955679	955730	.	-	1	ID=cds.BSUD.16460.2.p1;Parent=BSUD.16460.2.p1
contig_6472	transdecoder	exon	944122	944244	.	-	.	ID=BSUD.16460.2.p1.exon4;Parent=BSUD.16460.2.p1
contig_6472	transdecoder	CDS	944122	944244	.	-	0	ID=cds.BSUD.16460.2.p1;Parent=BSUD.16460.2.p1
contig_6472	transdecoder	exon	939829	939912	.	-	.	ID=BSUD.16460.2.p1.exon5;Parent=BSUD.16460.2.p1
contig_6472	transdecoder	CDS	939829	939912	.	-	0	ID=cds.BSUD.16460.2.p1;Parent=BSUD.16460.2.p1
contig_6472	transdecoder	exon	938119	938242	.	-	.	ID=BSUD.16460.2.p1.exon6;Parent=BSUD.16460.2.p1
contig_6472	transdecoder	CDS	938119	938242	.	-	0	ID=cds.BSUD.16460.2.p1;Parent=BSUD.16460.2.p1
contig_6472	transdecoder	exon	930522	930676	.	-	.	ID=BSUD.16460.2.p1.exon7;Parent=BSUD.16460.2.p1
contig_6472	transdecoder	CDS	930522	930676	.	-	2	ID=cds.BSUD.16460.2.p1;Parent=BSUD.16460.2.p1
contig_6472	transdecoder	exon	929832	929955	.	-	.	ID=BSUD.16460.2.p1.exon8;Parent=BSUD.16460.2.p1
contig_6472	transdecoder	CDS	929832	929955	.	-	0	ID=cds.BSUD.16460.2.p1;Parent=BSUD.16460.2.p1
contig_6472	transdecoder	exon	929408	929469	.	-	.	ID=BSUD.16460.2.p1.exon9;Parent=BSUD.16460.2.p1
contig_6472	transdecoder	CDS	929408	929469	.	-	2	ID=cds.BSUD.16460.2.p1;Parent=BSUD.16460.2.p1
contig_6472	transdecoder	exon	927912	928029	.	-	.	ID=BSUD.16460.2.p1.exon10;Parent=BSUD.16460.2.p1
contig_6472	transdecoder	CDS	927912	928029	.	-	0	ID=cds.BSUD.16460.2.p1;Parent=BSUD.16460.2.p1
contig_6472	transdecoder	exon	926591	926714	.	-	.	ID=BSUD.16460.2.p1.exon11;Parent=BSUD.16460.2.p1
contig_6472	transdecoder	CDS	926591	926714	.	-	2	ID=cds.BSUD.16460.2.p1;Parent=BSUD.16460.2.p1
contig_6472	transdecoder	exon	926018	926113	.	-	.	ID=BSUD.16460.2.p1.exon12;Parent=BSUD.16460.2.p1
contig_6472	transdecoder	CDS	926018	926113	.	-	1	ID=cds.BSUD.16460.2.p1;Parent=BSUD.16460.2.p1
contig_6472	transdecoder	exon	923258	923346	.	-	.	ID=BSUD.16460.2.p1.exon13;Parent=BSUD.16460.2.p1
contig_6472	transdecoder	CDS	923258	923346	.	-	1	ID=cds.BSUD.16460.2.p1;Parent=BSUD.16460.2.p1
contig_6472	transdecoder	exon	919143	922050	.	-	.	ID=BSUD.16460.2.p1.exon14;Parent=BSUD.16460.2.p1
contig_6472	transdecoder	CDS	921926	922050	.	-	2	ID=cds.BSUD.16460.2.p1;Parent=BSUD.16460.2.p1
contig_6472	transdecoder	three_prime_UTR	919143	921925	.	-	.	ID=BSUD.16460.2.p1.utr3p1;Parent=BSUD.16460.2.p1
contig_6472	tRNAscan-SE	pseudogene_tRNA	939710	939781	23.3	-	.	ID=contig_6472.trna6;Name=contig_6472.tRNA6-GlyTCC;isotype=Gly;anticodon=TCC;gene_biotype=pseudogene
contig_6472	tRNAscan-SE	exon	939710	939781	.	-	.	ID=contig_6472.trna6.exon1;Parent=contig_6472.trna6
contig_6472	transdecoder	gene	987820	1006218	.	+	.	ID=BSUD.16462;Interpro=IPR003307 (W2 domain)---IPR003890 (MIF4G-like, type 3)---IPR003891 (Initiation factor eIF-4 gamma, MA3)---IPR016024 (Armadillo-type fold)---IPR045208 (Initiation factor 4G)
contig_6472	transdecoder	mRNA	987820	1006218	.	+	.	ID=BSUD.16462.1.p1;Parent=BSUD.16462;Interpro=IPR003307 (W2 domain)---IPR003890 (MIF4G-like, type 3)---IPR003891 (Initiation factor eIF-4 gamma, MA3)---IPR016024 (Armadillo-type fold)---IPR045208 (Initiation factor 4G)
contig_6472	transdecoder	five_prime_UTR	987820	987964	.	+	.	ID=BSUD.16462.1.p1.utr5p1;Parent=BSUD.16462.1.p1
contig_6472	transdecoder	five_prime_UTR	991078	991211	.	+	.	ID=BSUD.16462.1.p1.utr5p2;Parent=BSUD.16462.1.p1
contig_6472	transdecoder	five_prime_UTR	991995	992135	.	+	.	ID=BSUD.16462.1.p1.utr5p3;Parent=BSUD.16462.1.p1
contig_6472	transdecoder	five_prime_UTR	992333	992435	.	+	.	ID=BSUD.16462.1.p1.utr5p4;Parent=BSUD.16462.1.p1
contig_6472	transdecoder	five_prime_UTR	992529	992642	.	+	.	ID=BSUD.16462.1.p1.utr5p5;Parent=BSUD.16462.1.p1
contig_6472	transdecoder	five_prime_UTR	994861	994927	.	+	.	ID=BSUD.16462.1.p1.utr5p6;Parent=BSUD.16462.1.p1
contig_6472	transdecoder	five_prime_UTR	995038	995105	.	+	.	ID=BSUD.16462.1.p1.utr5p7;Parent=BSUD.16462.1.p1
contig_6472	transdecoder	exon	987820	987964	.	+	.	ID=BSUD.16462.1.p1.exon1;Parent=BSUD.16462.1.p1
contig_6472	transdecoder	exon	991078	991211	.	+	.	ID=BSUD.16462.1.p1.exon2;Parent=BSUD.16462.1.p1
contig_6472	transdecoder	exon	991995	992135	.	+	.	ID=BSUD.16462.1.p1.exon3;Parent=BSUD.16462.1.p1
contig_6472	transdecoder	exon	992333	992435	.	+	.	ID=BSUD.16462.1.p1.exon4;Parent=BSUD.16462.1.p1
contig_6472	transdecoder	exon	992529	992642	.	+	.	ID=BSUD.16462.1.p1.exon5;Parent=BSUD.16462.1.p1
contig_6472	transdecoder	exon	994861	994927	.	+	.	ID=BSUD.16462.1.p1.exon6;Parent=BSUD.16462.1.p1
contig_6472	transdecoder	exon	995038	995130	.	+	.	ID=BSUD.16462.1.p1.exon7;Parent=BSUD.16462.1.p1
contig_6472	transdecoder	CDS	995106	995130	.	+	0	ID=cds.BSUD.16462.1.p1;Parent=BSUD.16462.1.p1
contig_6472	transdecoder	exon	995263	995432	.	+	.	ID=BSUD.16462.1.p1.exon8;Parent=BSUD.16462.1.p1
contig_6472	transdecoder	CDS	995263	995432	.	+	2	ID=cds.BSUD.16462.1.p1;Parent=BSUD.16462.1.p1
contig_6472	transdecoder	exon	995829	995939	.	+	.	ID=BSUD.16462.1.p1.exon9;Parent=BSUD.16462.1.p1
contig_6472	transdecoder	CDS	995829	995939	.	+	0	ID=cds.BSUD.16462.1.p1;Parent=BSUD.16462.1.p1
contig_6472	transdecoder	exon	996055	996129	.	+	.	ID=BSUD.16462.1.p1.exon10;Parent=BSUD.16462.1.p1
contig_6472	transdecoder	CDS	996055	996129	.	+	0	ID=cds.BSUD.16462.1.p1;Parent=BSUD.16462.1.p1
contig_6472	transdecoder	exon	999225	999351	.	+	.	ID=BSUD.16462.1.p1.exon11;Parent=BSUD.16462.1.p1
contig_6472	transdecoder	CDS	999225	999351	.	+	0	ID=cds.BSUD.16462.1.p1;Parent=BSUD.16462.1.p1
contig_6472	transdecoder	exon	999447	999554	.	+	.	ID=BSUD.16462.1.p1.exon12;Parent=BSUD.16462.1.p1
contig_6472	transdecoder	CDS	999447	999554	.	+	2	ID=cds.BSUD.16462.1.p1;Parent=BSUD.16462.1.p1
contig_6472	transdecoder	exon	999641	999856	.	+	.	ID=BSUD.16462.1.p1.exon13;Parent=BSUD.16462.1.p1
contig_6472	transdecoder	CDS	999641	999856	.	+	2	ID=cds.BSUD.16462.1.p1;Parent=BSUD.16462.1.p1
contig_6472	transdecoder	exon	1000160	1000533	.	+	.	ID=BSUD.16462.1.p1.exon14;Parent=BSUD.16462.1.p1
contig_6472	transdecoder	CDS	1000160	1000533	.	+	2	ID=cds.BSUD.16462.1.p1;Parent=BSUD.16462.1.p1
contig_6472	transdecoder	exon	1000896	1001000	.	+	.	ID=BSUD.16462.1.p1.exon15;Parent=BSUD.16462.1.p1
contig_6472	transdecoder	CDS	1000896	1001000	.	+	0	ID=cds.BSUD.16462.1.p1;Parent=BSUD.16462.1.p1
contig_6472	transdecoder	exon	1001095	1001230	.	+	.	ID=BSUD.16462.1.p1.exon16;Parent=BSUD.16462.1.p1
contig_6472	transdecoder	CDS	1001095	1001230	.	+	0	ID=cds.BSUD.16462.1.p1;Parent=BSUD.16462.1.p1
contig_6472	transdecoder	exon	1001355	1001434	.	+	.	ID=BSUD.16462.1.p1.exon17;Parent=BSUD.16462.1.p1
contig_6472	transdecoder	CDS	1001355	1001434	.	+	2	ID=cds.BSUD.16462.1.p1;Parent=BSUD.16462.1.p1
contig_6472	transdecoder	exon	1001619	1001877	.	+	.	ID=BSUD.16462.1.p1.exon18;Parent=BSUD.16462.1.p1
contig_6472	transdecoder	CDS	1001619	1001877	.	+	0	ID=cds.BSUD.16462.1.p1;Parent=BSUD.16462.1.p1
contig_6472	transdecoder	exon	1002599	1002803	.	+	.	ID=BSUD.16462.1.p1.exon19;Parent=BSUD.16462.1.p1
contig_6472	transdecoder	CDS	1002599	1002803	.	+	2	ID=cds.BSUD.16462.1.p1;Parent=BSUD.16462.1.p1
contig_6472	transdecoder	exon	1002916	1003027	.	+	.	ID=BSUD.16462.1.p1.exon20;Parent=BSUD.16462.1.p1
contig_6472	transdecoder	CDS	1002916	1003027	.	+	1	ID=cds.BSUD.16462.1.p1;Parent=BSUD.16462.1.p1
contig_6472	transdecoder	exon	1003219	1003315	.	+	.	ID=BSUD.16462.1.p1.exon21;Parent=BSUD.16462.1.p1
contig_6472	transdecoder	CDS	1003219	1003315	.	+	0	ID=cds.BSUD.16462.1.p1;Parent=BSUD.16462.1.p1
contig_6472	transdecoder	exon	1003396	1003517	.	+	.	ID=BSUD.16462.1.p1.exon22;Parent=BSUD.16462.1.p1
contig_6472	transdecoder	CDS	1003396	1003517	.	+	2	ID=cds.BSUD.16462.1.p1;Parent=BSUD.16462.1.p1
contig_6472	transdecoder	exon	1004000	1006218	.	+	.	ID=BSUD.16462.1.p1.exon23;Parent=BSUD.16462.1.p1
contig_6472	transdecoder	CDS	1004000	1004068	.	+	0	ID=cds.BSUD.16462.1.p1;Parent=BSUD.16462.1.p1
contig_6472	transdecoder	three_prime_UTR	1004069	1006218	.	+	.	ID=BSUD.16462.1.p1.utr3p1;Parent=BSUD.16462.1.p1
contig_6472	transdecoder	gene	1019451	1044623	.	-	.	ID=BSUD.16461;Interpro=NA
contig_6472	transdecoder	mRNA	1019451	1044623	.	-	.	ID=BSUD.16461.1.p2;Parent=BSUD.16461;Interpro=NA
contig_6472	transdecoder	exon	1044499	1044623	.	-	.	ID=BSUD.16461.1.p2.exon1;Parent=BSUD.16461.1.p2
contig_6472	transdecoder	CDS	1044499	1044621	.	-	0	ID=cds.BSUD.16461.1.p2;Parent=BSUD.16461.1.p2
contig_6472	transdecoder	exon	1042948	1043130	.	-	.	ID=BSUD.16461.1.p2.exon2;Parent=BSUD.16461.1.p2
contig_6472	transdecoder	CDS	1043020	1043130	.	-	0	ID=cds.BSUD.16461.1.p2;Parent=BSUD.16461.1.p2
contig_6472	transdecoder	exon	1042654	1042675	.	-	.	ID=BSUD.16461.1.p2.exon3;Parent=BSUD.16461.1.p2
contig_6472	transdecoder	exon	1039810	1039890	.	-	.	ID=BSUD.16461.1.p2.exon4;Parent=BSUD.16461.1.p2
contig_6472	transdecoder	exon	1038797	1038927	.	-	.	ID=BSUD.16461.1.p2.exon5;Parent=BSUD.16461.1.p2
contig_6472	transdecoder	exon	1038473	1038575	.	-	.	ID=BSUD.16461.1.p2.exon6;Parent=BSUD.16461.1.p2
contig_6472	transdecoder	exon	1037202	1037317	.	-	.	ID=BSUD.16461.1.p2.exon7;Parent=BSUD.16461.1.p2
contig_6472	transdecoder	exon	1036447	1036522	.	-	.	ID=BSUD.16461.1.p2.exon8;Parent=BSUD.16461.1.p2
contig_6472	transdecoder	exon	1034343	1034504	.	-	.	ID=BSUD.16461.1.p2.exon9;Parent=BSUD.16461.1.p2
contig_6472	transdecoder	exon	1031677	1031875	.	-	.	ID=BSUD.16461.1.p2.exon10;Parent=BSUD.16461.1.p2
contig_6472	transdecoder	exon	1028262	1028395	.	-	.	ID=BSUD.16461.1.p2.exon11;Parent=BSUD.16461.1.p2
contig_6472	transdecoder	exon	1027513	1027597	.	-	.	ID=BSUD.16461.1.p2.exon12;Parent=BSUD.16461.1.p2
contig_6472	transdecoder	exon	1024801	1024921	.	-	.	ID=BSUD.16461.1.p2.exon13;Parent=BSUD.16461.1.p2
contig_6472	transdecoder	exon	1024237	1024583	.	-	.	ID=BSUD.16461.1.p2.exon14;Parent=BSUD.16461.1.p2
contig_6472	transdecoder	exon	1022688	1022821	.	-	.	ID=BSUD.16461.1.p2.exon15;Parent=BSUD.16461.1.p2
contig_6472	transdecoder	exon	1019451	1020090	.	-	.	ID=BSUD.16461.1.p2.exon16;Parent=BSUD.16461.1.p2
contig_6472	transdecoder	three_prime_UTR	1042948	1043019	.	-	.	ID=BSUD.16461.1.p2.utr3p1;Parent=BSUD.16461.1.p2
contig_6472	transdecoder	three_prime_UTR	1042654	1042675	.	-	.	ID=BSUD.16461.1.p2.utr3p2;Parent=BSUD.16461.1.p2
contig_6472	transdecoder	three_prime_UTR	1039810	1039890	.	-	.	ID=BSUD.16461.1.p2.utr3p3;Parent=BSUD.16461.1.p2
contig_6472	transdecoder	three_prime_UTR	1038797	1038927	.	-	.	ID=BSUD.16461.1.p2.utr3p4;Parent=BSUD.16461.1.p2
contig_6472	transdecoder	three_prime_UTR	1038473	1038575	.	-	.	ID=BSUD.16461.1.p2.utr3p5;Parent=BSUD.16461.1.p2
contig_6472	transdecoder	three_prime_UTR	1037202	1037317	.	-	.	ID=BSUD.16461.1.p2.utr3p6;Parent=BSUD.16461.1.p2
contig_6472	transdecoder	three_prime_UTR	1036447	1036522	.	-	.	ID=BSUD.16461.1.p2.utr3p7;Parent=BSUD.16461.1.p2
contig_6472	transdecoder	three_prime_UTR	1034343	1034504	.	-	.	ID=BSUD.16461.1.p2.utr3p8;Parent=BSUD.16461.1.p2
contig_6472	transdecoder	three_prime_UTR	1031677	1031875	.	-	.	ID=BSUD.16461.1.p2.utr3p9;Parent=BSUD.16461.1.p2
contig_6472	transdecoder	three_prime_UTR	1028262	1028395	.	-	.	ID=BSUD.16461.1.p2.utr3p10;Parent=BSUD.16461.1.p2
contig_6472	transdecoder	three_prime_UTR	1027513	1027597	.	-	.	ID=BSUD.16461.1.p2.utr3p11;Parent=BSUD.16461.1.p2
contig_6472	transdecoder	three_prime_UTR	1024801	1024921	.	-	.	ID=BSUD.16461.1.p2.utr3p12;Parent=BSUD.16461.1.p2
contig_6472	transdecoder	three_prime_UTR	1024237	1024583	.	-	.	ID=BSUD.16461.1.p2.utr3p13;Parent=BSUD.16461.1.p2
contig_6472	transdecoder	three_prime_UTR	1022688	1022821	.	-	.	ID=BSUD.16461.1.p2.utr3p14;Parent=BSUD.16461.1.p2
contig_6472	transdecoder	three_prime_UTR	1019451	1020090	.	-	.	ID=BSUD.16461.1.p2.utr3p15;Parent=BSUD.16461.1.p2
contig_6472	tRNAscan-SE	pseudogene_tRNA	1026209	1026277	29.8	-	.	ID=contig_6472.trna5;Name=contig_6472.tRNA5-SerACT;isotype=Ser;anticodon=ACT;gene_biotype=pseudogene
contig_6472	tRNAscan-SE	exon	1026209	1026277	.	-	.	ID=contig_6472.trna5.exon1;Parent=contig_6472.trna5
contig_6472	tRNAscan-SE	pseudogene_tRNA	1029627	1029683	22.2	-	.	ID=contig_6472.trna4;Name=contig_6472.tRNA4-SerCGA;isotype=Ser;anticodon=CGA;gene_biotype=pseudogene
contig_6472	tRNAscan-SE	exon	1029627	1029683	.	-	.	ID=contig_6472.trna4.exon1;Parent=contig_6472.trna4
contig_6473	transdecoder	gene	784	4580	.	+	.	ID=BSUD.16463;Interpro=IPR001506 (Peptidase M12A)---IPR024079 (Metallopeptidase, catalytic domain superfamily)
contig_6473	transdecoder	mRNA	784	4580	.	+	.	ID=BSUD.16463.1.p1;Parent=BSUD.16463;Interpro=IPR001506 (Peptidase M12A)---IPR024079 (Metallopeptidase, catalytic domain superfamily)
contig_6473	transdecoder	exon	784	867	.	+	.	ID=BSUD.16463.1.p1.exon1;Parent=BSUD.16463.1.p1
contig_6473	transdecoder	CDS	784	867	.	+	0	ID=cds.BSUD.16463.1.p1;Parent=BSUD.16463.1.p1
contig_6473	transdecoder	exon	1052	1127	.	+	.	ID=BSUD.16463.1.p1.exon2;Parent=BSUD.16463.1.p1
contig_6473	transdecoder	CDS	1052	1127	.	+	0	ID=cds.BSUD.16463.1.p1;Parent=BSUD.16463.1.p1
contig_6473	transdecoder	exon	2828	4580	.	+	.	ID=BSUD.16463.1.p1.exon3;Parent=BSUD.16463.1.p1
contig_6473	transdecoder	CDS	2828	2967	.	+	2	ID=cds.BSUD.16463.1.p1;Parent=BSUD.16463.1.p1
contig_6473	transdecoder	three_prime_UTR	2968	4580	.	+	.	ID=BSUD.16463.1.p1.utr3p1;Parent=BSUD.16463.1.p1
contig_6482	transdecoder	gene	1884	13497	.	-	.	ID=BSUD.16464;Interpro=NA
contig_6482	transdecoder	mRNA	1884	13497	.	-	.	ID=BSUD.16464.1.p2;Parent=BSUD.16464;Interpro=NA
contig_6482	transdecoder	exon	13153	13497	.	-	.	ID=BSUD.16464.1.p2.exon1;Parent=BSUD.16464.1.p2
contig_6482	transdecoder	CDS	13275	13496	.	-	0	ID=cds.BSUD.16464.1.p2;Parent=BSUD.16464.1.p2
contig_6482	transdecoder	exon	5323	5926	.	-	.	ID=BSUD.16464.1.p2.exon2;Parent=BSUD.16464.1.p2
contig_6482	transdecoder	exon	1884	4073	.	-	.	ID=BSUD.16464.1.p2.exon3;Parent=BSUD.16464.1.p2
contig_6482	transdecoder	three_prime_UTR	13153	13274	.	-	.	ID=BSUD.16464.1.p2.utr3p1;Parent=BSUD.16464.1.p2
contig_6482	transdecoder	three_prime_UTR	5323	5926	.	-	.	ID=BSUD.16464.1.p2.utr3p2;Parent=BSUD.16464.1.p2
contig_6482	transdecoder	three_prime_UTR	1884	4073	.	-	.	ID=BSUD.16464.1.p2.utr3p3;Parent=BSUD.16464.1.p2
contig_6482	transdecoder	mRNA	1884	13458	.	-	.	ID=BSUD.16464.2.p1;Parent=BSUD.16464;Interpro=NA
contig_6482	transdecoder	five_prime_UTR	13153	13458	.	-	.	ID=BSUD.16464.2.p1.utr5p1;Parent=BSUD.16464.2.p1
contig_6482	transdecoder	five_prime_UTR	5914	5923	.	-	.	ID=BSUD.16464.2.p1.utr5p2;Parent=BSUD.16464.2.p1
contig_6482	transdecoder	exon	13153	13458	.	-	.	ID=BSUD.16464.2.p1.exon1;Parent=BSUD.16464.2.p1
contig_6482	transdecoder	exon	5323	5923	.	-	.	ID=BSUD.16464.2.p1.exon2;Parent=BSUD.16464.2.p1
contig_6482	transdecoder	CDS	5323	5913	.	-	0	ID=cds.BSUD.16464.2.p1;Parent=BSUD.16464.2.p1
contig_6482	transdecoder	exon	1884	4073	.	-	.	ID=BSUD.16464.2.p1.exon3;Parent=BSUD.16464.2.p1
contig_6482	transdecoder	CDS	3324	4073	.	-	0	ID=cds.BSUD.16464.2.p1;Parent=BSUD.16464.2.p1
contig_6482	transdecoder	three_prime_UTR	1884	3323	.	-	.	ID=BSUD.16464.2.p1.utr3p1;Parent=BSUD.16464.2.p1
contig_6487	tRNAscan-SE	pseudogene_tRNA	13584	13652	40.0	+	.	ID=contig_6487.trna1;Name=contig_6487.tRNA1-GlyTCC;isotype=Gly;anticodon=TCC;gene_biotype=pseudogene
contig_6487	tRNAscan-SE	exon	13584	13652	.	+	.	ID=contig_6487.trna1.exon1;Parent=contig_6487.trna1
contig_6488	tRNAscan-SE	pseudogene_tRNA	12185	12253	40.0	+	.	ID=contig_6488.trna1;Name=contig_6488.tRNA1-GlyTCC;isotype=Gly;anticodon=TCC;gene_biotype=pseudogene
contig_6488	tRNAscan-SE	exon	12185	12253	.	+	.	ID=contig_6488.trna1.exon1;Parent=contig_6488.trna1
contig_6489	tRNAscan-SE	pseudogene_tRNA	5184	5252	24.0	+	.	ID=contig_6489.trna1;Name=contig_6489.tRNA1-ArgTCT;isotype=Arg;anticodon=TCT;gene_biotype=pseudogene
contig_6489	tRNAscan-SE	exon	5184	5252	.	+	.	ID=contig_6489.trna1.exon1;Parent=contig_6489.trna1
contig_6489	tRNAscan-SE	pseudogene_tRNA	13222	13301	25.1	-	.	ID=contig_6489.trna4;Name=contig_6489.tRNA4-UndetNNN;isotype=Undet;anticodon=NNN;gene_biotype=pseudogene
contig_6489	tRNAscan-SE	exon	13222	13301	.	-	.	ID=contig_6489.trna4.exon1;Parent=contig_6489.trna4
contig_6489	tRNAscan-SE	tRNA	17021	17093	79.7	-	.	ID=contig_6489.trna3;Name=contig_6489.tRNA3-ThrTGT;isotype=Thr;anticodon=TGT;gene_biotype=tRNA
contig_6489	tRNAscan-SE	exon	17021	17093	.	-	.	ID=contig_6489.trna3.exon1;Parent=contig_6489.trna3
contig_6489	tRNAscan-SE	tRNA	17359	17440	88.1	+	.	ID=contig_6489.trna2;Name=contig_6489.tRNA2-SerTGA;isotype=Ser;anticodon=TGA;gene_biotype=tRNA
contig_6489	tRNAscan-SE	exon	17359	17440	.	+	.	ID=contig_6489.trna2.exon1;Parent=contig_6489.trna2
contig_6490	tRNAscan-SE	pseudogene_tRNA	5339	5407	24.0	+	.	ID=contig_6490.trna1;Name=contig_6490.tRNA1-ArgTCT;isotype=Arg;anticodon=TCT;gene_biotype=pseudogene
contig_6490	tRNAscan-SE	exon	5339	5407	.	+	.	ID=contig_6490.trna1.exon1;Parent=contig_6490.trna1
contig_6490	tRNAscan-SE	pseudogene_tRNA	19231	19310	25.1	-	.	ID=contig_6490.trna4;Name=contig_6490.tRNA4-UndetNNN;isotype=Undet;anticodon=NNN;gene_biotype=pseudogene
contig_6490	tRNAscan-SE	exon	19231	19310	.	-	.	ID=contig_6490.trna4.exon1;Parent=contig_6490.trna4
contig_6490	tRNAscan-SE	tRNA	22969	23041	75.4	-	.	ID=contig_6490.trna3;Name=contig_6490.tRNA3-ThrTGT;isotype=Thr;anticodon=TGT;gene_biotype=tRNA
contig_6490	tRNAscan-SE	exon	22969	23041	.	-	.	ID=contig_6490.trna3.exon1;Parent=contig_6490.trna3
contig_6490	tRNAscan-SE	tRNA	23307	23388	80.9	+	.	ID=contig_6490.trna2;Name=contig_6490.tRNA2-SerTGA;isotype=Ser;anticodon=TGA;gene_biotype=tRNA
contig_6490	tRNAscan-SE	exon	23307	23388	.	+	.	ID=contig_6490.trna2.exon1;Parent=contig_6490.trna2
contig_6494	transdecoder	gene	5592	8103	.	-	.	ID=BSUD.16465;Interpro=IPR002110 (Ankyrin repeat)---IPR036770 (Ankyrin repeat-containing domain superfamily)
contig_6494	transdecoder	mRNA	5592	8103	.	-	.	ID=BSUD.16465.1.p1;Parent=BSUD.16465;Interpro=IPR002110 (Ankyrin repeat)---IPR036770 (Ankyrin repeat-containing domain superfamily)
contig_6494	transdecoder	five_prime_UTR	7351	8103	.	-	.	ID=BSUD.16465.1.p1.utr5p1;Parent=BSUD.16465.1.p1
contig_6494	transdecoder	exon	5592	8103	.	-	.	ID=BSUD.16465.1.p1.exon1;Parent=BSUD.16465.1.p1
contig_6494	transdecoder	CDS	6064	7350	.	-	0	ID=cds.BSUD.16465.1.p1;Parent=BSUD.16465.1.p1
contig_6494	transdecoder	three_prime_UTR	5592	6063	.	-	.	ID=BSUD.16465.1.p1.utr3p1;Parent=BSUD.16465.1.p1
contig_6497	transdecoder	gene	1705	17658	.	-	.	ID=BSUD.16466;Interpro=IPR002110 (Ankyrin repeat)---IPR036770 (Ankyrin repeat-containing domain superfamily)
contig_6497	transdecoder	mRNA	1705	17658	.	-	.	ID=BSUD.16466.1.p1;Parent=BSUD.16466;Interpro=IPR002110 (Ankyrin repeat)---IPR036770 (Ankyrin repeat-containing domain superfamily)
contig_6497	transdecoder	exon	17540	17658	.	-	.	ID=BSUD.16466.1.p1.exon1;Parent=BSUD.16466.1.p1
contig_6497	transdecoder	CDS	17540	17657	.	-	0	ID=cds.BSUD.16466.1.p1;Parent=BSUD.16466.1.p1
contig_6497	transdecoder	exon	17302	17449	.	-	.	ID=BSUD.16466.1.p1.exon2;Parent=BSUD.16466.1.p1
contig_6497	transdecoder	CDS	17302	17449	.	-	2	ID=cds.BSUD.16466.1.p1;Parent=BSUD.16466.1.p1
contig_6497	transdecoder	exon	15468	15594	.	-	.	ID=BSUD.16466.1.p1.exon3;Parent=BSUD.16466.1.p1
contig_6497	transdecoder	CDS	15468	15594	.	-	1	ID=cds.BSUD.16466.1.p1;Parent=BSUD.16466.1.p1
contig_6497	transdecoder	exon	14897	14993	.	-	.	ID=BSUD.16466.1.p1.exon4;Parent=BSUD.16466.1.p1
contig_6497	transdecoder	CDS	14897	14993	.	-	0	ID=cds.BSUD.16466.1.p1;Parent=BSUD.16466.1.p1
contig_6497	transdecoder	exon	12022	12143	.	-	.	ID=BSUD.16466.1.p1.exon5;Parent=BSUD.16466.1.p1
contig_6497	transdecoder	CDS	12022	12143	.	-	2	ID=cds.BSUD.16466.1.p1;Parent=BSUD.16466.1.p1
contig_6497	transdecoder	exon	8699	8826	.	-	.	ID=BSUD.16466.1.p1.exon6;Parent=BSUD.16466.1.p1
contig_6497	transdecoder	CDS	8699	8826	.	-	0	ID=cds.BSUD.16466.1.p1;Parent=BSUD.16466.1.p1
contig_6497	transdecoder	exon	8477	8513	.	-	.	ID=BSUD.16466.1.p1.exon7;Parent=BSUD.16466.1.p1
contig_6497	transdecoder	CDS	8477	8513	.	-	1	ID=cds.BSUD.16466.1.p1;Parent=BSUD.16466.1.p1
contig_6497	transdecoder	exon	7490	7742	.	-	.	ID=BSUD.16466.1.p1.exon8;Parent=BSUD.16466.1.p1
contig_6497	transdecoder	CDS	7490	7742	.	-	0	ID=cds.BSUD.16466.1.p1;Parent=BSUD.16466.1.p1
contig_6497	transdecoder	exon	6548	6651	.	-	.	ID=BSUD.16466.1.p1.exon9;Parent=BSUD.16466.1.p1
contig_6497	transdecoder	CDS	6548	6651	.	-	2	ID=cds.BSUD.16466.1.p1;Parent=BSUD.16466.1.p1
contig_6497	transdecoder	exon	4736	4907	.	-	.	ID=BSUD.16466.1.p1.exon10;Parent=BSUD.16466.1.p1
contig_6497	transdecoder	CDS	4736	4907	.	-	0	ID=cds.BSUD.16466.1.p1;Parent=BSUD.16466.1.p1
contig_6497	transdecoder	exon	4149	4240	.	-	.	ID=BSUD.16466.1.p1.exon11;Parent=BSUD.16466.1.p1
contig_6497	transdecoder	CDS	4149	4240	.	-	2	ID=cds.BSUD.16466.1.p1;Parent=BSUD.16466.1.p1
contig_6497	transdecoder	exon	3894	3974	.	-	.	ID=BSUD.16466.1.p1.exon12;Parent=BSUD.16466.1.p1
contig_6497	transdecoder	CDS	3894	3974	.	-	0	ID=cds.BSUD.16466.1.p1;Parent=BSUD.16466.1.p1
contig_6497	transdecoder	exon	3630	3763	.	-	.	ID=BSUD.16466.1.p1.exon13;Parent=BSUD.16466.1.p1
contig_6497	transdecoder	CDS	3630	3763	.	-	0	ID=cds.BSUD.16466.1.p1;Parent=BSUD.16466.1.p1
contig_6497	transdecoder	exon	3405	3479	.	-	.	ID=BSUD.16466.1.p1.exon14;Parent=BSUD.16466.1.p1
contig_6497	transdecoder	CDS	3405	3479	.	-	1	ID=cds.BSUD.16466.1.p1;Parent=BSUD.16466.1.p1
contig_6497	transdecoder	exon	1705	2594	.	-	.	ID=BSUD.16466.1.p1.exon15;Parent=BSUD.16466.1.p1
contig_6497	transdecoder	CDS	2444	2594	.	-	1	ID=cds.BSUD.16466.1.p1;Parent=BSUD.16466.1.p1
contig_6497	transdecoder	three_prime_UTR	1705	2443	.	-	.	ID=BSUD.16466.1.p1.utr3p1;Parent=BSUD.16466.1.p1
contig_6497	tRNAscan-SE	pseudogene_tRNA	6344	6419	29.1	-	.	ID=contig_6497.trna1;Name=contig_6497.tRNA1-SupTTA;isotype=Sup;anticodon=TTA;gene_biotype=pseudogene
contig_6497	tRNAscan-SE	exon	6344	6419	.	-	.	ID=contig_6497.trna1.exon1;Parent=contig_6497.trna1
contig_6498	transdecoder	gene	324	1645	.	+	.	ID=BSUD.16467;Interpro=IPR009038 (GOLD domain)---IPR015720 (Transmembrane emp24 domain-containing protein)
contig_6498	transdecoder	mRNA	324	1645	.	+	.	ID=BSUD.16467.1.p1;Parent=BSUD.16467;Interpro=IPR009038 (GOLD domain)---IPR015720 (Transmembrane emp24 domain-containing protein)
contig_6498	transdecoder	exon	324	395	.	+	.	ID=BSUD.16467.1.p1.exon1;Parent=BSUD.16467.1.p1
contig_6498	transdecoder	CDS	324	395	.	+	0	ID=cds.BSUD.16467.1.p1;Parent=BSUD.16467.1.p1
contig_6498	transdecoder	exon	486	612	.	+	.	ID=BSUD.16467.1.p1.exon2;Parent=BSUD.16467.1.p1
contig_6498	transdecoder	CDS	486	612	.	+	0	ID=cds.BSUD.16467.1.p1;Parent=BSUD.16467.1.p1
contig_6498	transdecoder	exon	1073	1645	.	+	.	ID=BSUD.16467.1.p1.exon3;Parent=BSUD.16467.1.p1
contig_6498	transdecoder	CDS	1073	1194	.	+	2	ID=cds.BSUD.16467.1.p1;Parent=BSUD.16467.1.p1
contig_6498	transdecoder	three_prime_UTR	1195	1645	.	+	.	ID=BSUD.16467.1.p1.utr3p1;Parent=BSUD.16467.1.p1
contig_6498	transdecoder	gene	1657	18463	.	-	.	ID=BSUD.16468;Interpro=IPR002110 (Ankyrin repeat)---IPR026876 (Fn3 associated repeat)---IPR036770 (Ankyrin repeat-containing domain superfamily)
contig_6498	transdecoder	mRNA	1657	18463	.	-	.	ID=BSUD.16468.1.p1;Parent=BSUD.16468;Interpro=IPR002110 (Ankyrin repeat)---IPR026876 (Fn3 associated repeat)---IPR036770 (Ankyrin repeat-containing domain superfamily)
contig_6498	transdecoder	five_prime_UTR	18412	18463	.	-	.	ID=BSUD.16468.1.p1.utr5p1;Parent=BSUD.16468.1.p1
contig_6498	transdecoder	five_prime_UTR	17021	17029	.	-	.	ID=BSUD.16468.1.p1.utr5p2;Parent=BSUD.16468.1.p1
contig_6498	transdecoder	exon	18412	18463	.	-	.	ID=BSUD.16468.1.p1.exon1;Parent=BSUD.16468.1.p1
contig_6498	transdecoder	exon	16912	17029	.	-	.	ID=BSUD.16468.1.p1.exon2;Parent=BSUD.16468.1.p1
contig_6498	transdecoder	CDS	16912	17020	.	-	0	ID=cds.BSUD.16468.1.p1;Parent=BSUD.16468.1.p1
contig_6498	transdecoder	exon	16674	16821	.	-	.	ID=BSUD.16468.1.p1.exon3;Parent=BSUD.16468.1.p1
contig_6498	transdecoder	CDS	16674	16821	.	-	2	ID=cds.BSUD.16468.1.p1;Parent=BSUD.16468.1.p1
contig_6498	transdecoder	exon	14782	14908	.	-	.	ID=BSUD.16468.1.p1.exon4;Parent=BSUD.16468.1.p1
contig_6498	transdecoder	CDS	14782	14908	.	-	1	ID=cds.BSUD.16468.1.p1;Parent=BSUD.16468.1.p1
contig_6498	transdecoder	exon	14212	14308	.	-	.	ID=BSUD.16468.1.p1.exon5;Parent=BSUD.16468.1.p1
contig_6498	transdecoder	CDS	14212	14308	.	-	0	ID=cds.BSUD.16468.1.p1;Parent=BSUD.16468.1.p1
contig_6498	transdecoder	exon	12020	12141	.	-	.	ID=BSUD.16468.1.p1.exon6;Parent=BSUD.16468.1.p1
contig_6498	transdecoder	CDS	12020	12141	.	-	2	ID=cds.BSUD.16468.1.p1;Parent=BSUD.16468.1.p1
contig_6498	transdecoder	exon	8644	8771	.	-	.	ID=BSUD.16468.1.p1.exon7;Parent=BSUD.16468.1.p1
contig_6498	transdecoder	CDS	8644	8771	.	-	0	ID=cds.BSUD.16468.1.p1;Parent=BSUD.16468.1.p1
contig_6498	transdecoder	exon	8422	8458	.	-	.	ID=BSUD.16468.1.p1.exon8;Parent=BSUD.16468.1.p1
contig_6498	transdecoder	CDS	8422	8458	.	-	1	ID=cds.BSUD.16468.1.p1;Parent=BSUD.16468.1.p1
contig_6498	transdecoder	exon	7428	7680	.	-	.	ID=BSUD.16468.1.p1.exon9;Parent=BSUD.16468.1.p1
contig_6498	transdecoder	CDS	7428	7680	.	-	0	ID=cds.BSUD.16468.1.p1;Parent=BSUD.16468.1.p1
contig_6498	transdecoder	exon	6484	6587	.	-	.	ID=BSUD.16468.1.p1.exon10;Parent=BSUD.16468.1.p1
contig_6498	transdecoder	CDS	6484	6587	.	-	2	ID=cds.BSUD.16468.1.p1;Parent=BSUD.16468.1.p1
contig_6498	transdecoder	exon	4673	4844	.	-	.	ID=BSUD.16468.1.p1.exon11;Parent=BSUD.16468.1.p1
contig_6498	transdecoder	CDS	4673	4844	.	-	0	ID=cds.BSUD.16468.1.p1;Parent=BSUD.16468.1.p1
contig_6498	transdecoder	exon	4086	4177	.	-	.	ID=BSUD.16468.1.p1.exon12;Parent=BSUD.16468.1.p1
contig_6498	transdecoder	CDS	4086	4177	.	-	2	ID=cds.BSUD.16468.1.p1;Parent=BSUD.16468.1.p1
contig_6498	transdecoder	exon	3834	3914	.	-	.	ID=BSUD.16468.1.p1.exon13;Parent=BSUD.16468.1.p1
contig_6498	transdecoder	CDS	3834	3914	.	-	0	ID=cds.BSUD.16468.1.p1;Parent=BSUD.16468.1.p1
contig_6498	transdecoder	exon	3570	3703	.	-	.	ID=BSUD.16468.1.p1.exon14;Parent=BSUD.16468.1.p1
contig_6498	transdecoder	CDS	3570	3703	.	-	0	ID=cds.BSUD.16468.1.p1;Parent=BSUD.16468.1.p1
contig_6498	transdecoder	exon	3345	3419	.	-	.	ID=BSUD.16468.1.p1.exon15;Parent=BSUD.16468.1.p1
contig_6498	transdecoder	CDS	3345	3419	.	-	1	ID=cds.BSUD.16468.1.p1;Parent=BSUD.16468.1.p1
contig_6498	transdecoder	exon	1657	2616	.	-	.	ID=BSUD.16468.1.p1.exon16;Parent=BSUD.16468.1.p1
contig_6498	transdecoder	CDS	2466	2616	.	-	1	ID=cds.BSUD.16468.1.p1;Parent=BSUD.16468.1.p1
contig_6498	transdecoder	three_prime_UTR	1657	2465	.	-	.	ID=BSUD.16468.1.p1.utr3p1;Parent=BSUD.16468.1.p1
contig_6498	transdecoder	mRNA	1658	18442	.	-	.	ID=BSUD.16468.2.p1;Parent=BSUD.16468;Interpro=IPR002110 (Ankyrin repeat)---IPR026876 (Fn3 associated repeat)---IPR036770 (Ankyrin repeat-containing domain superfamily)
contig_6498	transdecoder	five_prime_UTR	18188	18442	.	-	.	ID=BSUD.16468.2.p1.utr5p1;Parent=BSUD.16468.2.p1
contig_6498	transdecoder	five_prime_UTR	17021	17029	.	-	.	ID=BSUD.16468.2.p1.utr5p2;Parent=BSUD.16468.2.p1
contig_6498	transdecoder	exon	18188	18442	.	-	.	ID=BSUD.16468.2.p1.exon1;Parent=BSUD.16468.2.p1
contig_6498	transdecoder	exon	16912	17029	.	-	.	ID=BSUD.16468.2.p1.exon2;Parent=BSUD.16468.2.p1
contig_6498	transdecoder	CDS	16912	17020	.	-	0	ID=cds.BSUD.16468.2.p1;Parent=BSUD.16468.2.p1
contig_6498	transdecoder	exon	16674	16821	.	-	.	ID=BSUD.16468.2.p1.exon3;Parent=BSUD.16468.2.p1
contig_6498	transdecoder	CDS	16674	16821	.	-	2	ID=cds.BSUD.16468.2.p1;Parent=BSUD.16468.2.p1
contig_6498	transdecoder	exon	14782	14908	.	-	.	ID=BSUD.16468.2.p1.exon4;Parent=BSUD.16468.2.p1
contig_6498	transdecoder	CDS	14782	14908	.	-	1	ID=cds.BSUD.16468.2.p1;Parent=BSUD.16468.2.p1
contig_6498	transdecoder	exon	14212	14308	.	-	.	ID=BSUD.16468.2.p1.exon5;Parent=BSUD.16468.2.p1
contig_6498	transdecoder	CDS	14212	14308	.	-	0	ID=cds.BSUD.16468.2.p1;Parent=BSUD.16468.2.p1
contig_6498	transdecoder	exon	12020	12141	.	-	.	ID=BSUD.16468.2.p1.exon6;Parent=BSUD.16468.2.p1
contig_6498	transdecoder	CDS	12020	12141	.	-	2	ID=cds.BSUD.16468.2.p1;Parent=BSUD.16468.2.p1
contig_6498	transdecoder	exon	8644	8771	.	-	.	ID=BSUD.16468.2.p1.exon7;Parent=BSUD.16468.2.p1
contig_6498	transdecoder	CDS	8644	8771	.	-	0	ID=cds.BSUD.16468.2.p1;Parent=BSUD.16468.2.p1
contig_6498	transdecoder	exon	8422	8458	.	-	.	ID=BSUD.16468.2.p1.exon8;Parent=BSUD.16468.2.p1
contig_6498	transdecoder	CDS	8422	8458	.	-	1	ID=cds.BSUD.16468.2.p1;Parent=BSUD.16468.2.p1
contig_6498	transdecoder	exon	7428	7680	.	-	.	ID=BSUD.16468.2.p1.exon9;Parent=BSUD.16468.2.p1
contig_6498	transdecoder	CDS	7428	7680	.	-	0	ID=cds.BSUD.16468.2.p1;Parent=BSUD.16468.2.p1
contig_6498	transdecoder	exon	6484	6587	.	-	.	ID=BSUD.16468.2.p1.exon10;Parent=BSUD.16468.2.p1
contig_6498	transdecoder	CDS	6484	6587	.	-	2	ID=cds.BSUD.16468.2.p1;Parent=BSUD.16468.2.p1
contig_6498	transdecoder	exon	4673	4844	.	-	.	ID=BSUD.16468.2.p1.exon11;Parent=BSUD.16468.2.p1
contig_6498	transdecoder	CDS	4673	4844	.	-	0	ID=cds.BSUD.16468.2.p1;Parent=BSUD.16468.2.p1
contig_6498	transdecoder	exon	4086	4177	.	-	.	ID=BSUD.16468.2.p1.exon12;Parent=BSUD.16468.2.p1
contig_6498	transdecoder	CDS	4086	4177	.	-	2	ID=cds.BSUD.16468.2.p1;Parent=BSUD.16468.2.p1
contig_6498	transdecoder	exon	3834	3914	.	-	.	ID=BSUD.16468.2.p1.exon13;Parent=BSUD.16468.2.p1
contig_6498	transdecoder	CDS	3834	3914	.	-	0	ID=cds.BSUD.16468.2.p1;Parent=BSUD.16468.2.p1
contig_6498	transdecoder	exon	3570	3703	.	-	.	ID=BSUD.16468.2.p1.exon14;Parent=BSUD.16468.2.p1
contig_6498	transdecoder	CDS	3570	3703	.	-	0	ID=cds.BSUD.16468.2.p1;Parent=BSUD.16468.2.p1
contig_6498	transdecoder	exon	3345	3419	.	-	.	ID=BSUD.16468.2.p1.exon15;Parent=BSUD.16468.2.p1
contig_6498	transdecoder	CDS	3345	3419	.	-	1	ID=cds.BSUD.16468.2.p1;Parent=BSUD.16468.2.p1
contig_6498	transdecoder	exon	1658	2616	.	-	.	ID=BSUD.16468.2.p1.exon16;Parent=BSUD.16468.2.p1
contig_6498	transdecoder	CDS	2466	2616	.	-	1	ID=cds.BSUD.16468.2.p1;Parent=BSUD.16468.2.p1
contig_6498	transdecoder	three_prime_UTR	1658	2465	.	-	.	ID=BSUD.16468.2.p1.utr3p1;Parent=BSUD.16468.2.p1
contig_6498	tRNAscan-SE	pseudogene_tRNA	6280	6355	29.1	-	.	ID=contig_6498.trna1;Name=contig_6498.tRNA1-SupTTA;isotype=Sup;anticodon=TTA;gene_biotype=pseudogene
contig_6498	tRNAscan-SE	exon	6280	6355	.	-	.	ID=contig_6498.trna1.exon1;Parent=contig_6498.trna1
contig_6506	transdecoder	gene	1320	4147	.	-	.	ID=BSUD.16559;Interpro=NA
contig_6506	transdecoder	mRNA	1320	4147	.	-	.	ID=BSUD.16559.1.p2;Parent=BSUD.16559;Interpro=NA
contig_6506	transdecoder	exon	1320	4147	.	-	.	ID=BSUD.16559.1.p2.exon1;Parent=BSUD.16559.1.p2
contig_6506	transdecoder	CDS	3682	4146	.	-	0	ID=cds.BSUD.16559.1.p2;Parent=BSUD.16559.1.p2
contig_6506	transdecoder	three_prime_UTR	1320	3681	.	-	.	ID=BSUD.16559.1.p2.utr3p1;Parent=BSUD.16559.1.p2
contig_6506	transdecoder	gene	26097	27771	.	-	.	ID=BSUD.16560;Interpro=NA
contig_6506	transdecoder	mRNA	26097	27771	.	-	.	ID=BSUD.16560.1.p1;Parent=BSUD.16560;Interpro=NA
contig_6506	transdecoder	exon	27671	27771	.	-	.	ID=BSUD.16560.1.p1.exon1;Parent=BSUD.16560.1.p1
contig_6506	transdecoder	CDS	27671	27771	.	-	0	ID=cds.BSUD.16560.1.p1;Parent=BSUD.16560.1.p1
contig_6506	transdecoder	exon	26097	27462	.	-	.	ID=BSUD.16560.1.p1.exon2;Parent=BSUD.16560.1.p1
contig_6506	transdecoder	CDS	27336	27462	.	-	1	ID=cds.BSUD.16560.1.p1;Parent=BSUD.16560.1.p1
contig_6506	transdecoder	three_prime_UTR	26097	27335	.	-	.	ID=BSUD.16560.1.p1.utr3p1;Parent=BSUD.16560.1.p1
contig_6506	tRNAscan-SE	pseudogene_tRNA	28129	28196	21.9	-	.	ID=contig_6506.trna1;Name=contig_6506.tRNA1-GlyTCC;isotype=Gly;anticodon=TCC;gene_biotype=pseudogene
contig_6506	tRNAscan-SE	exon	28129	28196	.	-	.	ID=contig_6506.trna1.exon1;Parent=contig_6506.trna1
contig_6507	tRNAscan-SE	pseudogene_tRNA	575	643	29.6	-	.	ID=contig_6507.trna1;Name=contig_6507.tRNA1-ArgTCT;isotype=Arg;anticodon=TCT;gene_biotype=pseudogene
contig_6507	tRNAscan-SE	exon	575	643	.	-	.	ID=contig_6507.trna1.exon1;Parent=contig_6507.trna1
contig_6508	tRNAscan-SE	pseudogene_tRNA	7823	7891	29.6	-	.	ID=contig_6508.trna1;Name=contig_6508.tRNA1-ArgTCT;isotype=Arg;anticodon=TCT;gene_biotype=pseudogene
contig_6508	tRNAscan-SE	exon	7823	7891	.	-	.	ID=contig_6508.trna1.exon1;Parent=contig_6508.trna1
contig_6512	transdecoder	gene	2923	12675	.	+	.	ID=BSUD.16561;Interpro=IPR001494 (Importin-beta, N-terminal domain)---IPR011989 (Armadillo-like helical)---IPR016024 (Armadillo-type fold)---IPR040021 (Exportin-7)---IPR044189 (Exportin 4/7-like)
contig_6512	transdecoder	mRNA	2923	12675	.	+	.	ID=BSUD.16561.1.p1;Parent=BSUD.16561;Interpro=IPR001494 (Importin-beta, N-terminal domain)---IPR011989 (Armadillo-like helical)---IPR016024 (Armadillo-type fold)---IPR040021 (Exportin-7)---IPR044189 (Exportin 4/7-like)
contig_6512	transdecoder	five_prime_UTR	2923	2951	.	+	.	ID=BSUD.16561.1.p1.utr5p1;Parent=BSUD.16561.1.p1
contig_6512	transdecoder	exon	2923	2966	.	+	.	ID=BSUD.16561.1.p1.exon1;Parent=BSUD.16561.1.p1
contig_6512	transdecoder	CDS	2952	2966	.	+	0	ID=cds.BSUD.16561.1.p1;Parent=BSUD.16561.1.p1
contig_6512	transdecoder	exon	9388	9534	.	+	.	ID=BSUD.16561.1.p1.exon2;Parent=BSUD.16561.1.p1
contig_6512	transdecoder	CDS	9388	9534	.	+	0	ID=cds.BSUD.16561.1.p1;Parent=BSUD.16561.1.p1
contig_6512	transdecoder	exon	9720	9813	.	+	.	ID=BSUD.16561.1.p1.exon3;Parent=BSUD.16561.1.p1
contig_6512	transdecoder	CDS	9720	9813	.	+	0	ID=cds.BSUD.16561.1.p1;Parent=BSUD.16561.1.p1
contig_6512	transdecoder	exon	9920	9990	.	+	.	ID=BSUD.16561.1.p1.exon4;Parent=BSUD.16561.1.p1
contig_6512	transdecoder	CDS	9920	9990	.	+	2	ID=cds.BSUD.16561.1.p1;Parent=BSUD.16561.1.p1
contig_6512	transdecoder	exon	10120	10215	.	+	.	ID=BSUD.16561.1.p1.exon5;Parent=BSUD.16561.1.p1
contig_6512	transdecoder	CDS	10120	10215	.	+	0	ID=cds.BSUD.16561.1.p1;Parent=BSUD.16561.1.p1
contig_6512	transdecoder	exon	10414	12675	.	+	.	ID=BSUD.16561.1.p1.exon6;Parent=BSUD.16561.1.p1
contig_6512	transdecoder	CDS	10414	10518	.	+	0	ID=cds.BSUD.16561.1.p1;Parent=BSUD.16561.1.p1
contig_6512	transdecoder	three_prime_UTR	10519	12675	.	+	.	ID=BSUD.16561.1.p1.utr3p1;Parent=BSUD.16561.1.p1
contig_6512	transdecoder	mRNA	2923	12675	.	+	.	ID=BSUD.16561.2.p1;Parent=BSUD.16561;Interpro=IPR001494 (Importin-beta, N-terminal domain)---IPR011989 (Armadillo-like helical)---IPR016024 (Armadillo-type fold)---IPR040021 (Exportin-7)---IPR044189 (Exportin 4/7-like)
contig_6512	transdecoder	five_prime_UTR	2923	2951	.	+	.	ID=BSUD.16561.2.p1.utr5p1;Parent=BSUD.16561.2.p1
contig_6512	transdecoder	exon	2923	2966	.	+	.	ID=BSUD.16561.2.p1.exon1;Parent=BSUD.16561.2.p1
contig_6512	transdecoder	CDS	2952	2966	.	+	0	ID=cds.BSUD.16561.2.p1;Parent=BSUD.16561.2.p1
contig_6512	transdecoder	exon	9388	9534	.	+	.	ID=BSUD.16561.2.p1.exon2;Parent=BSUD.16561.2.p1
contig_6512	transdecoder	CDS	9388	9534	.	+	0	ID=cds.BSUD.16561.2.p1;Parent=BSUD.16561.2.p1
contig_6512	transdecoder	exon	9720	9813	.	+	.	ID=BSUD.16561.2.p1.exon3;Parent=BSUD.16561.2.p1
contig_6512	transdecoder	CDS	9720	9813	.	+	0	ID=cds.BSUD.16561.2.p1;Parent=BSUD.16561.2.p1
contig_6512	transdecoder	exon	9920	9990	.	+	.	ID=BSUD.16561.2.p1.exon4;Parent=BSUD.16561.2.p1
contig_6512	transdecoder	CDS	9920	9990	.	+	2	ID=cds.BSUD.16561.2.p1;Parent=BSUD.16561.2.p1
contig_6512	transdecoder	exon	10120	10215	.	+	.	ID=BSUD.16561.2.p1.exon5;Parent=BSUD.16561.2.p1
contig_6512	transdecoder	CDS	10120	10215	.	+	0	ID=cds.BSUD.16561.2.p1;Parent=BSUD.16561.2.p1
contig_6512	transdecoder	exon	10414	10491	.	+	.	ID=BSUD.16561.2.p1.exon6;Parent=BSUD.16561.2.p1
contig_6512	transdecoder	CDS	10414	10491	.	+	0	ID=cds.BSUD.16561.2.p1;Parent=BSUD.16561.2.p1
contig_6512	transdecoder	exon	10579	12675	.	+	.	ID=BSUD.16561.2.p1.exon7;Parent=BSUD.16561.2.p1
contig_6512	transdecoder	CDS	10579	10809	.	+	0	ID=cds.BSUD.16561.2.p1;Parent=BSUD.16561.2.p1
contig_6512	transdecoder	three_prime_UTR	10810	12675	.	+	.	ID=BSUD.16561.2.p1.utr3p1;Parent=BSUD.16561.2.p1
contig_6513	tRNAscan-SE	pseudogene_tRNA	36927	36998	21.0	+	.	ID=contig_6513.trna1;Name=contig_6513.tRNA1-GlyTCC;isotype=Gly;anticodon=TCC;gene_biotype=pseudogene
contig_6513	tRNAscan-SE	exon	36927	36998	.	+	.	ID=contig_6513.trna1.exon1;Parent=contig_6513.trna1
contig_6513	transdecoder	gene	54215	57449	.	+	.	ID=BSUD.16562;Interpro=IPR013087 (Zinc finger C2H2-type)---IPR036236 (Zinc finger C2H2 superfamily)
contig_6513	transdecoder	mRNA	54215	57449	.	+	.	ID=BSUD.16562.1.p1;Parent=BSUD.16562;Interpro=IPR013087 (Zinc finger C2H2-type)---IPR036236 (Zinc finger C2H2 superfamily)
contig_6513	transdecoder	exon	54215	54526	.	+	.	ID=BSUD.16562.1.p1.exon1;Parent=BSUD.16562.1.p1
contig_6513	transdecoder	CDS	54215	54526	.	+	0	ID=cds.BSUD.16562.1.p1;Parent=BSUD.16562.1.p1
contig_6513	transdecoder	exon	55572	57449	.	+	.	ID=BSUD.16562.1.p1.exon2;Parent=BSUD.16562.1.p1
contig_6513	transdecoder	CDS	55572	56519	.	+	0	ID=cds.BSUD.16562.1.p1;Parent=BSUD.16562.1.p1
contig_6513	transdecoder	three_prime_UTR	56520	57449	.	+	.	ID=BSUD.16562.1.p1.utr3p1;Parent=BSUD.16562.1.p1
contig_6513	transdecoder	gene	68138	69657	.	-	.	ID=BSUD.16565;Interpro=NA
contig_6513	transdecoder	mRNA	68138	69657	.	-	.	ID=BSUD.16565.1.p1;Parent=BSUD.16565;Interpro=NA
contig_6513	transdecoder	five_prime_UTR	68471	69657	.	-	.	ID=BSUD.16565.1.p1.utr5p1;Parent=BSUD.16565.1.p1
contig_6513	transdecoder	exon	68138	69657	.	-	.	ID=BSUD.16565.1.p1.exon1;Parent=BSUD.16565.1.p1
contig_6513	transdecoder	CDS	68297	68470	.	-	0	ID=cds.BSUD.16565.1.p1;Parent=BSUD.16565.1.p1
contig_6513	transdecoder	three_prime_UTR	68138	68296	.	-	.	ID=BSUD.16565.1.p1.utr3p1;Parent=BSUD.16565.1.p1
contig_6513	transdecoder	gene	70480	83242	.	-	.	ID=BSUD.16566;Interpro=NA
contig_6513	transdecoder	mRNA	70480	83242	.	-	.	ID=BSUD.16566.1.p1;Parent=BSUD.16566;Interpro=NA
contig_6513	transdecoder	five_prime_UTR	83089	83242	.	-	.	ID=BSUD.16566.1.p1.utr5p1;Parent=BSUD.16566.1.p1
contig_6513	transdecoder	exon	83062	83242	.	-	.	ID=BSUD.16566.1.p1.exon1;Parent=BSUD.16566.1.p1
contig_6513	transdecoder	CDS	83062	83088	.	-	0	ID=cds.BSUD.16566.1.p1;Parent=BSUD.16566.1.p1
contig_6513	transdecoder	exon	78186	78413	.	-	.	ID=BSUD.16566.1.p1.exon2;Parent=BSUD.16566.1.p1
contig_6513	transdecoder	CDS	78261	78413	.	-	0	ID=cds.BSUD.16566.1.p1;Parent=BSUD.16566.1.p1
contig_6513	transdecoder	exon	70480	71510	.	-	.	ID=BSUD.16566.1.p1.exon3;Parent=BSUD.16566.1.p1
contig_6513	transdecoder	three_prime_UTR	78186	78260	.	-	.	ID=BSUD.16566.1.p1.utr3p1;Parent=BSUD.16566.1.p1
contig_6513	transdecoder	three_prime_UTR	70480	71510	.	-	.	ID=BSUD.16566.1.p1.utr3p2;Parent=BSUD.16566.1.p1
contig_6513	transdecoder	gene	83258	91659	.	+	.	ID=BSUD.16567;Interpro=IPR012336 (Thioredoxin-like fold)---IPR036249 (Thioredoxin-like superfamily)
contig_6513	transdecoder	mRNA	83258	91659	.	+	.	ID=BSUD.16567.1.p1;Parent=BSUD.16567;Interpro=IPR012336 (Thioredoxin-like fold)---IPR036249 (Thioredoxin-like superfamily)
contig_6513	transdecoder	five_prime_UTR	83258	83425	.	+	.	ID=BSUD.16567.1.p1.utr5p1;Parent=BSUD.16567.1.p1
contig_6513	transdecoder	exon	83258	83519	.	+	.	ID=BSUD.16567.1.p1.exon1;Parent=BSUD.16567.1.p1
contig_6513	transdecoder	CDS	83426	83519	.	+	0	ID=cds.BSUD.16567.1.p1;Parent=BSUD.16567.1.p1
contig_6513	transdecoder	exon	87887	88083	.	+	.	ID=BSUD.16567.1.p1.exon2;Parent=BSUD.16567.1.p1
contig_6513	transdecoder	CDS	87887	88083	.	+	2	ID=cds.BSUD.16567.1.p1;Parent=BSUD.16567.1.p1
contig_6513	transdecoder	exon	90492	91659	.	+	.	ID=BSUD.16567.1.p1.exon3;Parent=BSUD.16567.1.p1
contig_6513	transdecoder	CDS	90492	90644	.	+	0	ID=cds.BSUD.16567.1.p1;Parent=BSUD.16567.1.p1
contig_6513	transdecoder	three_prime_UTR	90645	91659	.	+	.	ID=BSUD.16567.1.p1.utr3p1;Parent=BSUD.16567.1.p1
contig_6513	transdecoder	gene	98620	114700	.	-	.	ID=BSUD.16568;Interpro=NA
contig_6513	transdecoder	mRNA	98620	114700	.	-	.	ID=BSUD.16568.1.p1;Parent=BSUD.16568;Interpro=NA
contig_6513	transdecoder	exon	114505	114700	.	-	.	ID=BSUD.16568.1.p1.exon1;Parent=BSUD.16568.1.p1
contig_6513	transdecoder	CDS	114505	114698	.	-	0	ID=cds.BSUD.16568.1.p1;Parent=BSUD.16568.1.p1
contig_6513	transdecoder	exon	106078	106278	.	-	.	ID=BSUD.16568.1.p1.exon2;Parent=BSUD.16568.1.p1
contig_6513	transdecoder	CDS	106078	106278	.	-	1	ID=cds.BSUD.16568.1.p1;Parent=BSUD.16568.1.p1
contig_6513	transdecoder	exon	102306	102506	.	-	.	ID=BSUD.16568.1.p1.exon3;Parent=BSUD.16568.1.p1
contig_6513	transdecoder	CDS	102306	102506	.	-	1	ID=cds.BSUD.16568.1.p1;Parent=BSUD.16568.1.p1
contig_6513	transdecoder	exon	100073	100160	.	-	.	ID=BSUD.16568.1.p1.exon4;Parent=BSUD.16568.1.p1
contig_6513	transdecoder	CDS	100073	100160	.	-	1	ID=cds.BSUD.16568.1.p1;Parent=BSUD.16568.1.p1
contig_6513	transdecoder	exon	98620	99780	.	-	.	ID=BSUD.16568.1.p1.exon5;Parent=BSUD.16568.1.p1
contig_6513	transdecoder	CDS	99670	99780	.	-	0	ID=cds.BSUD.16568.1.p1;Parent=BSUD.16568.1.p1
contig_6513	transdecoder	three_prime_UTR	98620	99669	.	-	.	ID=BSUD.16568.1.p1.utr3p1;Parent=BSUD.16568.1.p1
contig_6513	transdecoder	mRNA	99394	114693	.	-	.	ID=BSUD.16568.3.p1;Parent=BSUD.16568;Interpro=NA
contig_6513	transdecoder	exon	114505	114693	.	-	.	ID=BSUD.16568.3.p1.exon1;Parent=BSUD.16568.3.p1
contig_6513	transdecoder	CDS	114505	114692	.	-	0	ID=cds.BSUD.16568.3.p1;Parent=BSUD.16568.3.p1
contig_6513	transdecoder	exon	106078	106278	.	-	.	ID=BSUD.16568.3.p1.exon2;Parent=BSUD.16568.3.p1
contig_6513	transdecoder	CDS	106078	106278	.	-	1	ID=cds.BSUD.16568.3.p1;Parent=BSUD.16568.3.p1
contig_6513	transdecoder	exon	102306	102506	.	-	.	ID=BSUD.16568.3.p1.exon3;Parent=BSUD.16568.3.p1
contig_6513	transdecoder	CDS	102306	102506	.	-	1	ID=cds.BSUD.16568.3.p1;Parent=BSUD.16568.3.p1
contig_6513	transdecoder	exon	99394	100160	.	-	.	ID=BSUD.16568.3.p1.exon4;Parent=BSUD.16568.3.p1
contig_6513	transdecoder	CDS	100040	100160	.	-	1	ID=cds.BSUD.16568.3.p1;Parent=BSUD.16568.3.p1
contig_6513	transdecoder	three_prime_UTR	99394	100039	.	-	.	ID=BSUD.16568.3.p1.utr3p1;Parent=BSUD.16568.3.p1
contig_6513	transdecoder	gene	118731	132117	.	-	.	ID=BSUD.16569;Interpro=NA
contig_6513	transdecoder	mRNA	118731	132117	.	-	.	ID=BSUD.16569.1.p3;Parent=BSUD.16569;Interpro=NA
contig_6513	transdecoder	five_prime_UTR	131469	132117	.	-	.	ID=BSUD.16569.1.p3.utr5p1;Parent=BSUD.16569.1.p3
contig_6513	transdecoder	five_prime_UTR	127676	127840	.	-	.	ID=BSUD.16569.1.p3.utr5p2;Parent=BSUD.16569.1.p3
contig_6513	transdecoder	five_prime_UTR	126217	126297	.	-	.	ID=BSUD.16569.1.p3.utr5p3;Parent=BSUD.16569.1.p3
contig_6513	transdecoder	five_prime_UTR	125620	126033	.	-	.	ID=BSUD.16569.1.p3.utr5p4;Parent=BSUD.16569.1.p3
contig_6513	transdecoder	five_prime_UTR	121216	124051	.	-	.	ID=BSUD.16569.1.p3.utr5p5;Parent=BSUD.16569.1.p3
contig_6513	transdecoder	exon	131469	132117	.	-	.	ID=BSUD.16569.1.p3.exon1;Parent=BSUD.16569.1.p3
contig_6513	transdecoder	exon	127676	127840	.	-	.	ID=BSUD.16569.1.p3.exon2;Parent=BSUD.16569.1.p3
contig_6513	transdecoder	exon	126217	126297	.	-	.	ID=BSUD.16569.1.p3.exon3;Parent=BSUD.16569.1.p3
contig_6513	transdecoder	exon	125620	126033	.	-	.	ID=BSUD.16569.1.p3.exon4;Parent=BSUD.16569.1.p3
contig_6513	transdecoder	exon	118731	124051	.	-	.	ID=BSUD.16569.1.p3.exon5;Parent=BSUD.16569.1.p3
contig_6513	transdecoder	CDS	120976	121215	.	-	0	ID=cds.BSUD.16569.1.p3;Parent=BSUD.16569.1.p3
contig_6513	transdecoder	three_prime_UTR	118731	120975	.	-	.	ID=BSUD.16569.1.p3.utr3p1;Parent=BSUD.16569.1.p3
contig_6513	transdecoder	mRNA	118731	132117	.	-	.	ID=BSUD.16569.2.p3;Parent=BSUD.16569;Interpro=NA
contig_6513	transdecoder	five_prime_UTR	131469	132117	.	-	.	ID=BSUD.16569.2.p3.utr5p1;Parent=BSUD.16569.2.p3
contig_6513	transdecoder	five_prime_UTR	128523	128663	.	-	.	ID=BSUD.16569.2.p3.utr5p2;Parent=BSUD.16569.2.p3
contig_6513	transdecoder	five_prime_UTR	127676	127840	.	-	.	ID=BSUD.16569.2.p3.utr5p3;Parent=BSUD.16569.2.p3
contig_6513	transdecoder	five_prime_UTR	126217	126297	.	-	.	ID=BSUD.16569.2.p3.utr5p4;Parent=BSUD.16569.2.p3
contig_6513	transdecoder	five_prime_UTR	125620	126033	.	-	.	ID=BSUD.16569.2.p3.utr5p5;Parent=BSUD.16569.2.p3
contig_6513	transdecoder	five_prime_UTR	121216	124051	.	-	.	ID=BSUD.16569.2.p3.utr5p6;Parent=BSUD.16569.2.p3
contig_6513	transdecoder	exon	131469	132117	.	-	.	ID=BSUD.16569.2.p3.exon1;Parent=BSUD.16569.2.p3
contig_6513	transdecoder	exon	128523	128663	.	-	.	ID=BSUD.16569.2.p3.exon2;Parent=BSUD.16569.2.p3
contig_6513	transdecoder	exon	127676	127840	.	-	.	ID=BSUD.16569.2.p3.exon3;Parent=BSUD.16569.2.p3
contig_6513	transdecoder	exon	126217	126297	.	-	.	ID=BSUD.16569.2.p3.exon4;Parent=BSUD.16569.2.p3
contig_6513	transdecoder	exon	125620	126033	.	-	.	ID=BSUD.16569.2.p3.exon5;Parent=BSUD.16569.2.p3
contig_6513	transdecoder	exon	118731	124051	.	-	.	ID=BSUD.16569.2.p3.exon6;Parent=BSUD.16569.2.p3
contig_6513	transdecoder	CDS	120976	121215	.	-	0	ID=cds.BSUD.16569.2.p3;Parent=BSUD.16569.2.p3
contig_6513	transdecoder	three_prime_UTR	118731	120975	.	-	.	ID=BSUD.16569.2.p3.utr3p1;Parent=BSUD.16569.2.p3
contig_6513	transdecoder	mRNA	118731	132117	.	-	.	ID=BSUD.16569.4.p3;Parent=BSUD.16569;Interpro=NA
contig_6513	transdecoder	five_prime_UTR	131469	132117	.	-	.	ID=BSUD.16569.4.p3.utr5p1;Parent=BSUD.16569.4.p3
contig_6513	transdecoder	five_prime_UTR	128523	130928	.	-	.	ID=BSUD.16569.4.p3.utr5p2;Parent=BSUD.16569.4.p3
contig_6513	transdecoder	five_prime_UTR	127676	127840	.	-	.	ID=BSUD.16569.4.p3.utr5p3;Parent=BSUD.16569.4.p3
contig_6513	transdecoder	five_prime_UTR	126217	126297	.	-	.	ID=BSUD.16569.4.p3.utr5p4;Parent=BSUD.16569.4.p3
contig_6513	transdecoder	five_prime_UTR	125620	126033	.	-	.	ID=BSUD.16569.4.p3.utr5p5;Parent=BSUD.16569.4.p3
contig_6513	transdecoder	five_prime_UTR	121216	124051	.	-	.	ID=BSUD.16569.4.p3.utr5p6;Parent=BSUD.16569.4.p3
contig_6513	transdecoder	exon	131469	132117	.	-	.	ID=BSUD.16569.4.p3.exon1;Parent=BSUD.16569.4.p3
contig_6513	transdecoder	exon	128523	130928	.	-	.	ID=BSUD.16569.4.p3.exon2;Parent=BSUD.16569.4.p3
contig_6513	transdecoder	exon	127676	127840	.	-	.	ID=BSUD.16569.4.p3.exon3;Parent=BSUD.16569.4.p3
contig_6513	transdecoder	exon	126217	126297	.	-	.	ID=BSUD.16569.4.p3.exon4;Parent=BSUD.16569.4.p3
contig_6513	transdecoder	exon	125620	126033	.	-	.	ID=BSUD.16569.4.p3.exon5;Parent=BSUD.16569.4.p3
contig_6513	transdecoder	exon	118731	124051	.	-	.	ID=BSUD.16569.4.p3.exon6;Parent=BSUD.16569.4.p3
contig_6513	transdecoder	CDS	120976	121215	.	-	0	ID=cds.BSUD.16569.4.p3;Parent=BSUD.16569.4.p3
contig_6513	transdecoder	three_prime_UTR	118731	120975	.	-	.	ID=BSUD.16569.4.p3.utr3p1;Parent=BSUD.16569.4.p3
contig_6513	transdecoder	gene	119115	266059	.	+	.	ID=BSUD.16570;Interpro=NA
contig_6513	transdecoder	mRNA	119115	139818	.	+	.	ID=BSUD.16570.1.p1;Parent=BSUD.16570;Interpro=NA
contig_6513	transdecoder	five_prime_UTR	119115	119245	.	+	.	ID=BSUD.16570.1.p1.utr5p1;Parent=BSUD.16570.1.p1
contig_6513	transdecoder	five_prime_UTR	129211	129302	.	+	.	ID=BSUD.16570.1.p1.utr5p2;Parent=BSUD.16570.1.p1
contig_6513	transdecoder	five_prime_UTR	135981	136080	.	+	.	ID=BSUD.16570.1.p1.utr5p3;Parent=BSUD.16570.1.p1
contig_6513	transdecoder	five_prime_UTR	136940	139477	.	+	.	ID=BSUD.16570.1.p1.utr5p4;Parent=BSUD.16570.1.p1
contig_6513	transdecoder	exon	119115	119245	.	+	.	ID=BSUD.16570.1.p1.exon1;Parent=BSUD.16570.1.p1
contig_6513	transdecoder	exon	129211	129302	.	+	.	ID=BSUD.16570.1.p1.exon2;Parent=BSUD.16570.1.p1
contig_6513	transdecoder	exon	135981	136080	.	+	.	ID=BSUD.16570.1.p1.exon3;Parent=BSUD.16570.1.p1
contig_6513	transdecoder	exon	136940	139818	.	+	.	ID=BSUD.16570.1.p1.exon4;Parent=BSUD.16570.1.p1
contig_6513	transdecoder	CDS	139478	139654	.	+	0	ID=cds.BSUD.16570.1.p1;Parent=BSUD.16570.1.p1
contig_6513	transdecoder	three_prime_UTR	139655	139818	.	+	.	ID=BSUD.16570.1.p1.utr3p1;Parent=BSUD.16570.1.p1
contig_6513	transdecoder	mRNA	119119	265904	.	+	.	ID=BSUD.16570.2.p1;Parent=BSUD.16570;Interpro=NA
contig_6513	transdecoder	five_prime_UTR	119119	119245	.	+	.	ID=BSUD.16570.2.p1.utr5p1;Parent=BSUD.16570.2.p1
contig_6513	transdecoder	five_prime_UTR	129211	129302	.	+	.	ID=BSUD.16570.2.p1.utr5p2;Parent=BSUD.16570.2.p1
contig_6513	transdecoder	five_prime_UTR	181743	181791	.	+	.	ID=BSUD.16570.2.p1.utr5p3;Parent=BSUD.16570.2.p1
contig_6513	transdecoder	five_prime_UTR	205029	205113	.	+	.	ID=BSUD.16570.2.p1.utr5p4;Parent=BSUD.16570.2.p1
contig_6513	transdecoder	five_prime_UTR	236393	236418	.	+	.	ID=BSUD.16570.2.p1.utr5p5;Parent=BSUD.16570.2.p1
contig_6513	transdecoder	exon	119119	119245	.	+	.	ID=BSUD.16570.2.p1.exon1;Parent=BSUD.16570.2.p1
contig_6513	transdecoder	exon	129211	129302	.	+	.	ID=BSUD.16570.2.p1.exon2;Parent=BSUD.16570.2.p1
contig_6513	transdecoder	exon	181743	181791	.	+	.	ID=BSUD.16570.2.p1.exon3;Parent=BSUD.16570.2.p1
contig_6513	transdecoder	exon	205029	205113	.	+	.	ID=BSUD.16570.2.p1.exon4;Parent=BSUD.16570.2.p1
contig_6513	transdecoder	exon	236393	236536	.	+	.	ID=BSUD.16570.2.p1.exon5;Parent=BSUD.16570.2.p1
contig_6513	transdecoder	CDS	236419	236536	.	+	0	ID=cds.BSUD.16570.2.p1;Parent=BSUD.16570.2.p1
contig_6513	transdecoder	exon	236919	237090	.	+	.	ID=BSUD.16570.2.p1.exon6;Parent=BSUD.16570.2.p1
contig_6513	transdecoder	CDS	236919	237001	.	+	2	ID=cds.BSUD.16570.2.p1;Parent=BSUD.16570.2.p1
contig_6513	transdecoder	exon	239251	239481	.	+	.	ID=BSUD.16570.2.p1.exon7;Parent=BSUD.16570.2.p1
contig_6513	transdecoder	exon	241620	241700	.	+	.	ID=BSUD.16570.2.p1.exon8;Parent=BSUD.16570.2.p1
contig_6513	transdecoder	exon	263747	263846	.	+	.	ID=BSUD.16570.2.p1.exon9;Parent=BSUD.16570.2.p1
contig_6513	transdecoder	exon	264520	264667	.	+	.	ID=BSUD.16570.2.p1.exon10;Parent=BSUD.16570.2.p1
contig_6513	transdecoder	exon	265312	265904	.	+	.	ID=BSUD.16570.2.p1.exon11;Parent=BSUD.16570.2.p1
contig_6513	transdecoder	three_prime_UTR	237002	237090	.	+	.	ID=BSUD.16570.2.p1.utr3p1;Parent=BSUD.16570.2.p1
contig_6513	transdecoder	three_prime_UTR	239251	239481	.	+	.	ID=BSUD.16570.2.p1.utr3p2;Parent=BSUD.16570.2.p1
contig_6513	transdecoder	three_prime_UTR	241620	241700	.	+	.	ID=BSUD.16570.2.p1.utr3p3;Parent=BSUD.16570.2.p1
contig_6513	transdecoder	three_prime_UTR	263747	263846	.	+	.	ID=BSUD.16570.2.p1.utr3p4;Parent=BSUD.16570.2.p1
contig_6513	transdecoder	three_prime_UTR	264520	264667	.	+	.	ID=BSUD.16570.2.p1.utr3p5;Parent=BSUD.16570.2.p1
contig_6513	transdecoder	three_prime_UTR	265312	265904	.	+	.	ID=BSUD.16570.2.p1.utr3p6;Parent=BSUD.16570.2.p1
contig_6513	transdecoder	mRNA	119119	266059	.	+	.	ID=BSUD.16570.3.p1;Parent=BSUD.16570;Interpro=NA
contig_6513	transdecoder	five_prime_UTR	119119	119245	.	+	.	ID=BSUD.16570.3.p1.utr5p1;Parent=BSUD.16570.3.p1
contig_6513	transdecoder	five_prime_UTR	129211	129302	.	+	.	ID=BSUD.16570.3.p1.utr5p2;Parent=BSUD.16570.3.p1
contig_6513	transdecoder	five_prime_UTR	135981	136080	.	+	.	ID=BSUD.16570.3.p1.utr5p3;Parent=BSUD.16570.3.p1
contig_6513	transdecoder	five_prime_UTR	181743	181791	.	+	.	ID=BSUD.16570.3.p1.utr5p4;Parent=BSUD.16570.3.p1
contig_6513	transdecoder	five_prime_UTR	205029	205113	.	+	.	ID=BSUD.16570.3.p1.utr5p5;Parent=BSUD.16570.3.p1
contig_6513	transdecoder	five_prime_UTR	236393	236418	.	+	.	ID=BSUD.16570.3.p1.utr5p6;Parent=BSUD.16570.3.p1
contig_6513	transdecoder	exon	119119	119245	.	+	.	ID=BSUD.16570.3.p1.exon1;Parent=BSUD.16570.3.p1
contig_6513	transdecoder	exon	129211	129302	.	+	.	ID=BSUD.16570.3.p1.exon2;Parent=BSUD.16570.3.p1
contig_6513	transdecoder	exon	135981	136080	.	+	.	ID=BSUD.16570.3.p1.exon3;Parent=BSUD.16570.3.p1
contig_6513	transdecoder	exon	181743	181791	.	+	.	ID=BSUD.16570.3.p1.exon4;Parent=BSUD.16570.3.p1
contig_6513	transdecoder	exon	205029	205113	.	+	.	ID=BSUD.16570.3.p1.exon5;Parent=BSUD.16570.3.p1
contig_6513	transdecoder	exon	236393	236536	.	+	.	ID=BSUD.16570.3.p1.exon6;Parent=BSUD.16570.3.p1
contig_6513	transdecoder	CDS	236419	236536	.	+	0	ID=cds.BSUD.16570.3.p1;Parent=BSUD.16570.3.p1
contig_6513	transdecoder	exon	236919	237090	.	+	.	ID=BSUD.16570.3.p1.exon7;Parent=BSUD.16570.3.p1
contig_6513	transdecoder	CDS	236919	237001	.	+	2	ID=cds.BSUD.16570.3.p1;Parent=BSUD.16570.3.p1
contig_6513	transdecoder	exon	239251	239481	.	+	.	ID=BSUD.16570.3.p1.exon8;Parent=BSUD.16570.3.p1
contig_6513	transdecoder	exon	241620	241700	.	+	.	ID=BSUD.16570.3.p1.exon9;Parent=BSUD.16570.3.p1
contig_6513	transdecoder	exon	263747	263846	.	+	.	ID=BSUD.16570.3.p1.exon10;Parent=BSUD.16570.3.p1
contig_6513	transdecoder	exon	264520	264667	.	+	.	ID=BSUD.16570.3.p1.exon11;Parent=BSUD.16570.3.p1
contig_6513	transdecoder	exon	265312	266059	.	+	.	ID=BSUD.16570.3.p1.exon12;Parent=BSUD.16570.3.p1
contig_6513	transdecoder	three_prime_UTR	237002	237090	.	+	.	ID=BSUD.16570.3.p1.utr3p1;Parent=BSUD.16570.3.p1
contig_6513	transdecoder	three_prime_UTR	239251	239481	.	+	.	ID=BSUD.16570.3.p1.utr3p2;Parent=BSUD.16570.3.p1
contig_6513	transdecoder	three_prime_UTR	241620	241700	.	+	.	ID=BSUD.16570.3.p1.utr3p3;Parent=BSUD.16570.3.p1
contig_6513	transdecoder	three_prime_UTR	263747	263846	.	+	.	ID=BSUD.16570.3.p1.utr3p4;Parent=BSUD.16570.3.p1
contig_6513	transdecoder	three_prime_UTR	264520	264667	.	+	.	ID=BSUD.16570.3.p1.utr3p5;Parent=BSUD.16570.3.p1
contig_6513	transdecoder	three_prime_UTR	265312	266059	.	+	.	ID=BSUD.16570.3.p1.utr3p6;Parent=BSUD.16570.3.p1
contig_6513	transdecoder	gene	133872	143016	.	-	.	ID=BSUD.16571;Interpro=NA
contig_6513	transdecoder	mRNA	133872	137864	.	-	.	ID=BSUD.16571.1.p4;Parent=BSUD.16571;Interpro=NA
contig_6513	transdecoder	five_prime_UTR	137415	137864	.	-	.	ID=BSUD.16571.1.p4.utr5p1;Parent=BSUD.16571.1.p4
contig_6513	transdecoder	five_prime_UTR	136936	137092	.	-	.	ID=BSUD.16571.1.p4.utr5p2;Parent=BSUD.16571.1.p4
contig_6513	transdecoder	five_prime_UTR	136617	136699	.	-	.	ID=BSUD.16571.1.p4.utr5p3;Parent=BSUD.16571.1.p4
contig_6513	transdecoder	five_prime_UTR	136127	136426	.	-	.	ID=BSUD.16571.1.p4.utr5p4;Parent=BSUD.16571.1.p4
contig_6513	transdecoder	exon	137415	137864	.	-	.	ID=BSUD.16571.1.p4.exon1;Parent=BSUD.16571.1.p4
contig_6513	transdecoder	exon	136936	137092	.	-	.	ID=BSUD.16571.1.p4.exon2;Parent=BSUD.16571.1.p4
contig_6513	transdecoder	exon	136617	136699	.	-	.	ID=BSUD.16571.1.p4.exon3;Parent=BSUD.16571.1.p4
contig_6513	transdecoder	exon	133872	136426	.	-	.	ID=BSUD.16571.1.p4.exon4;Parent=BSUD.16571.1.p4
contig_6513	transdecoder	CDS	135977	136126	.	-	0	ID=cds.BSUD.16571.1.p4;Parent=BSUD.16571.1.p4
contig_6513	transdecoder	three_prime_UTR	133872	135976	.	-	.	ID=BSUD.16571.1.p4.utr3p1;Parent=BSUD.16571.1.p4
contig_6513	transdecoder	mRNA	134214	143016	.	-	.	ID=BSUD.16571.2.p3;Parent=BSUD.16571;Interpro=NA
contig_6513	transdecoder	five_prime_UTR	142944	143016	.	-	.	ID=BSUD.16571.2.p3.utr5p1;Parent=BSUD.16571.2.p3
contig_6513	transdecoder	five_prime_UTR	138409	138590	.	-	.	ID=BSUD.16571.2.p3.utr5p2;Parent=BSUD.16571.2.p3
contig_6513	transdecoder	five_prime_UTR	136936	137092	.	-	.	ID=BSUD.16571.2.p3.utr5p3;Parent=BSUD.16571.2.p3
contig_6513	transdecoder	five_prime_UTR	136632	136699	.	-	.	ID=BSUD.16571.2.p3.utr5p4;Parent=BSUD.16571.2.p3
contig_6513	transdecoder	exon	142944	143016	.	-	.	ID=BSUD.16571.2.p3.exon1;Parent=BSUD.16571.2.p3
contig_6513	transdecoder	exon	138409	138590	.	-	.	ID=BSUD.16571.2.p3.exon2;Parent=BSUD.16571.2.p3
contig_6513	transdecoder	exon	136936	137092	.	-	.	ID=BSUD.16571.2.p3.exon3;Parent=BSUD.16571.2.p3
contig_6513	transdecoder	exon	136616	136699	.	-	.	ID=BSUD.16571.2.p3.exon4;Parent=BSUD.16571.2.p3
contig_6513	transdecoder	CDS	136616	136631	.	-	0	ID=cds.BSUD.16571.2.p3;Parent=BSUD.16571.2.p3
contig_6513	transdecoder	exon	134214	136424	.	-	.	ID=BSUD.16571.2.p3.exon5;Parent=BSUD.16571.2.p3
contig_6513	transdecoder	CDS	136288	136424	.	-	2	ID=cds.BSUD.16571.2.p3;Parent=BSUD.16571.2.p3
contig_6513	transdecoder	three_prime_UTR	134214	136287	.	-	.	ID=BSUD.16571.2.p3.utr3p1;Parent=BSUD.16571.2.p3
contig_6513	transdecoder	mRNA	134214	137864	.	-	.	ID=BSUD.16571.3.p4;Parent=BSUD.16571;Interpro=NA
contig_6513	transdecoder	five_prime_UTR	137415	137864	.	-	.	ID=BSUD.16571.3.p4.utr5p1;Parent=BSUD.16571.3.p4
contig_6513	transdecoder	five_prime_UTR	136936	137092	.	-	.	ID=BSUD.16571.3.p4.utr5p2;Parent=BSUD.16571.3.p4
contig_6513	transdecoder	five_prime_UTR	136632	136699	.	-	.	ID=BSUD.16571.3.p4.utr5p3;Parent=BSUD.16571.3.p4
contig_6513	transdecoder	exon	137415	137864	.	-	.	ID=BSUD.16571.3.p4.exon1;Parent=BSUD.16571.3.p4
contig_6513	transdecoder	exon	136936	137092	.	-	.	ID=BSUD.16571.3.p4.exon2;Parent=BSUD.16571.3.p4
contig_6513	transdecoder	exon	136616	136699	.	-	.	ID=BSUD.16571.3.p4.exon3;Parent=BSUD.16571.3.p4
contig_6513	transdecoder	CDS	136616	136631	.	-	0	ID=cds.BSUD.16571.3.p4;Parent=BSUD.16571.3.p4
contig_6513	transdecoder	exon	134214	136424	.	-	.	ID=BSUD.16571.3.p4.exon4;Parent=BSUD.16571.3.p4
contig_6513	transdecoder	CDS	136288	136424	.	-	2	ID=cds.BSUD.16571.3.p4;Parent=BSUD.16571.3.p4
contig_6513	transdecoder	three_prime_UTR	134214	136287	.	-	.	ID=BSUD.16571.3.p4.utr3p1;Parent=BSUD.16571.3.p4
contig_6513	transdecoder	gene	147421	155693	.	-	.	ID=BSUD.16572;Interpro=NA
contig_6513	transdecoder	mRNA	147421	154376	.	-	.	ID=BSUD.16572.1.p2;Parent=BSUD.16572;Interpro=NA
contig_6513	transdecoder	five_prime_UTR	154009	154376	.	-	.	ID=BSUD.16572.1.p2.utr5p1;Parent=BSUD.16572.1.p2
contig_6513	transdecoder	five_prime_UTR	153245	153307	.	-	.	ID=BSUD.16572.1.p2.utr5p2;Parent=BSUD.16572.1.p2
contig_6513	transdecoder	five_prime_UTR	151417	151995	.	-	.	ID=BSUD.16572.1.p2.utr5p3;Parent=BSUD.16572.1.p2
contig_6513	transdecoder	five_prime_UTR	149904	150753	.	-	.	ID=BSUD.16572.1.p2.utr5p4;Parent=BSUD.16572.1.p2
contig_6513	transdecoder	exon	154009	154376	.	-	.	ID=BSUD.16572.1.p2.exon1;Parent=BSUD.16572.1.p2
contig_6513	transdecoder	exon	153245	153307	.	-	.	ID=BSUD.16572.1.p2.exon2;Parent=BSUD.16572.1.p2
contig_6513	transdecoder	exon	151417	151995	.	-	.	ID=BSUD.16572.1.p2.exon3;Parent=BSUD.16572.1.p2
contig_6513	transdecoder	exon	147421	150753	.	-	.	ID=BSUD.16572.1.p2.exon4;Parent=BSUD.16572.1.p2
contig_6513	transdecoder	CDS	149694	149903	.	-	0	ID=cds.BSUD.16572.1.p2;Parent=BSUD.16572.1.p2
contig_6513	transdecoder	three_prime_UTR	147421	149693	.	-	.	ID=BSUD.16572.1.p2.utr3p1;Parent=BSUD.16572.1.p2
contig_6513	transdecoder	mRNA	147422	155663	.	-	.	ID=BSUD.16572.2.p1;Parent=BSUD.16572;Interpro=NA
contig_6513	transdecoder	five_prime_UTR	155557	155663	.	-	.	ID=BSUD.16572.2.p1.utr5p1;Parent=BSUD.16572.2.p1
contig_6513	transdecoder	five_prime_UTR	154540	154852	.	-	.	ID=BSUD.16572.2.p1.utr5p2;Parent=BSUD.16572.2.p1
contig_6513	transdecoder	five_prime_UTR	153245	153307	.	-	.	ID=BSUD.16572.2.p1.utr5p3;Parent=BSUD.16572.2.p1
contig_6513	transdecoder	five_prime_UTR	151417	151995	.	-	.	ID=BSUD.16572.2.p1.utr5p4;Parent=BSUD.16572.2.p1
contig_6513	transdecoder	five_prime_UTR	149904	150753	.	-	.	ID=BSUD.16572.2.p1.utr5p5;Parent=BSUD.16572.2.p1
contig_6513	transdecoder	exon	155557	155663	.	-	.	ID=BSUD.16572.2.p1.exon1;Parent=BSUD.16572.2.p1
contig_6513	transdecoder	exon	154540	154852	.	-	.	ID=BSUD.16572.2.p1.exon2;Parent=BSUD.16572.2.p1
contig_6513	transdecoder	exon	153245	153307	.	-	.	ID=BSUD.16572.2.p1.exon3;Parent=BSUD.16572.2.p1
contig_6513	transdecoder	exon	151417	151995	.	-	.	ID=BSUD.16572.2.p1.exon4;Parent=BSUD.16572.2.p1
contig_6513	transdecoder	exon	147422	150753	.	-	.	ID=BSUD.16572.2.p1.exon5;Parent=BSUD.16572.2.p1
contig_6513	transdecoder	CDS	149694	149903	.	-	0	ID=cds.BSUD.16572.2.p1;Parent=BSUD.16572.2.p1
contig_6513	transdecoder	three_prime_UTR	147422	149693	.	-	.	ID=BSUD.16572.2.p1.utr3p1;Parent=BSUD.16572.2.p1
contig_6513	transdecoder	mRNA	148157	155663	.	-	.	ID=BSUD.16572.3.p1;Parent=BSUD.16572;Interpro=NA
contig_6513	transdecoder	five_prime_UTR	155557	155663	.	-	.	ID=BSUD.16572.3.p1.utr5p1;Parent=BSUD.16572.3.p1
contig_6513	transdecoder	five_prime_UTR	154540	154852	.	-	.	ID=BSUD.16572.3.p1.utr5p2;Parent=BSUD.16572.3.p1
contig_6513	transdecoder	five_prime_UTR	153245	153307	.	-	.	ID=BSUD.16572.3.p1.utr5p3;Parent=BSUD.16572.3.p1
contig_6513	transdecoder	five_prime_UTR	151869	151995	.	-	.	ID=BSUD.16572.3.p1.utr5p4;Parent=BSUD.16572.3.p1
contig_6513	transdecoder	five_prime_UTR	151417	151581	.	-	.	ID=BSUD.16572.3.p1.utr5p5;Parent=BSUD.16572.3.p1
contig_6513	transdecoder	five_prime_UTR	149904	150753	.	-	.	ID=BSUD.16572.3.p1.utr5p6;Parent=BSUD.16572.3.p1
contig_6513	transdecoder	exon	155557	155663	.	-	.	ID=BSUD.16572.3.p1.exon1;Parent=BSUD.16572.3.p1
contig_6513	transdecoder	exon	154540	154852	.	-	.	ID=BSUD.16572.3.p1.exon2;Parent=BSUD.16572.3.p1
contig_6513	transdecoder	exon	153245	153307	.	-	.	ID=BSUD.16572.3.p1.exon3;Parent=BSUD.16572.3.p1
contig_6513	transdecoder	exon	151869	151995	.	-	.	ID=BSUD.16572.3.p1.exon4;Parent=BSUD.16572.3.p1
contig_6513	transdecoder	exon	151417	151581	.	-	.	ID=BSUD.16572.3.p1.exon5;Parent=BSUD.16572.3.p1
contig_6513	transdecoder	exon	148157	150753	.	-	.	ID=BSUD.16572.3.p1.exon6;Parent=BSUD.16572.3.p1
contig_6513	transdecoder	CDS	149694	149903	.	-	0	ID=cds.BSUD.16572.3.p1;Parent=BSUD.16572.3.p1
contig_6513	transdecoder	three_prime_UTR	148157	149693	.	-	.	ID=BSUD.16572.3.p1.utr3p1;Parent=BSUD.16572.3.p1
contig_6513	transdecoder	mRNA	148157	155693	.	-	.	ID=BSUD.16572.4.p1;Parent=BSUD.16572;Interpro=NA
contig_6513	transdecoder	five_prime_UTR	155622	155693	.	-	.	ID=BSUD.16572.4.p1.utr5p1;Parent=BSUD.16572.4.p1
contig_6513	transdecoder	five_prime_UTR	154540	154796	.	-	.	ID=BSUD.16572.4.p1.utr5p2;Parent=BSUD.16572.4.p1
contig_6513	transdecoder	five_prime_UTR	153245	153307	.	-	.	ID=BSUD.16572.4.p1.utr5p3;Parent=BSUD.16572.4.p1
contig_6513	transdecoder	five_prime_UTR	151814	151995	.	-	.	ID=BSUD.16572.4.p1.utr5p4;Parent=BSUD.16572.4.p1
contig_6513	transdecoder	five_prime_UTR	151417	151581	.	-	.	ID=BSUD.16572.4.p1.utr5p5;Parent=BSUD.16572.4.p1
contig_6513	transdecoder	five_prime_UTR	149904	150753	.	-	.	ID=BSUD.16572.4.p1.utr5p6;Parent=BSUD.16572.4.p1
contig_6513	transdecoder	exon	155622	155693	.	-	.	ID=BSUD.16572.4.p1.exon1;Parent=BSUD.16572.4.p1
contig_6513	transdecoder	exon	154540	154796	.	-	.	ID=BSUD.16572.4.p1.exon2;Parent=BSUD.16572.4.p1
contig_6513	transdecoder	exon	153245	153307	.	-	.	ID=BSUD.16572.4.p1.exon3;Parent=BSUD.16572.4.p1
contig_6513	transdecoder	exon	151814	151995	.	-	.	ID=BSUD.16572.4.p1.exon4;Parent=BSUD.16572.4.p1
contig_6513	transdecoder	exon	151417	151581	.	-	.	ID=BSUD.16572.4.p1.exon5;Parent=BSUD.16572.4.p1
contig_6513	transdecoder	exon	148157	150753	.	-	.	ID=BSUD.16572.4.p1.exon6;Parent=BSUD.16572.4.p1
contig_6513	transdecoder	CDS	149694	149903	.	-	0	ID=cds.BSUD.16572.4.p1;Parent=BSUD.16572.4.p1
contig_6513	transdecoder	three_prime_UTR	148157	149693	.	-	.	ID=BSUD.16572.4.p1.utr3p1;Parent=BSUD.16572.4.p1
contig_6513	transdecoder	mRNA	148230	154174	.	-	.	ID=BSUD.16572.5.p1;Parent=BSUD.16572;Interpro=NA
contig_6513	transdecoder	five_prime_UTR	154009	154174	.	-	.	ID=BSUD.16572.5.p1.utr5p1;Parent=BSUD.16572.5.p1
contig_6513	transdecoder	five_prime_UTR	153245	153307	.	-	.	ID=BSUD.16572.5.p1.utr5p2;Parent=BSUD.16572.5.p1
contig_6513	transdecoder	five_prime_UTR	151869	151995	.	-	.	ID=BSUD.16572.5.p1.utr5p3;Parent=BSUD.16572.5.p1
contig_6513	transdecoder	five_prime_UTR	151417	151581	.	-	.	ID=BSUD.16572.5.p1.utr5p4;Parent=BSUD.16572.5.p1
contig_6513	transdecoder	five_prime_UTR	149904	150753	.	-	.	ID=BSUD.16572.5.p1.utr5p5;Parent=BSUD.16572.5.p1
contig_6513	transdecoder	exon	154009	154174	.	-	.	ID=BSUD.16572.5.p1.exon1;Parent=BSUD.16572.5.p1
contig_6513	transdecoder	exon	153245	153307	.	-	.	ID=BSUD.16572.5.p1.exon2;Parent=BSUD.16572.5.p1
contig_6513	transdecoder	exon	151869	151995	.	-	.	ID=BSUD.16572.5.p1.exon3;Parent=BSUD.16572.5.p1
contig_6513	transdecoder	exon	151417	151581	.	-	.	ID=BSUD.16572.5.p1.exon4;Parent=BSUD.16572.5.p1
contig_6513	transdecoder	exon	148230	150753	.	-	.	ID=BSUD.16572.5.p1.exon5;Parent=BSUD.16572.5.p1
contig_6513	transdecoder	CDS	149694	149903	.	-	0	ID=cds.BSUD.16572.5.p1;Parent=BSUD.16572.5.p1
contig_6513	transdecoder	three_prime_UTR	148230	149693	.	-	.	ID=BSUD.16572.5.p1.utr3p1;Parent=BSUD.16572.5.p1
contig_6513	transdecoder	gene	162920	167073	.	-	.	ID=BSUD.16573;Interpro=NA
contig_6513	transdecoder	mRNA	162920	167073	.	-	.	ID=BSUD.16573.1.p1;Parent=BSUD.16573;Interpro=NA
contig_6513	transdecoder	five_prime_UTR	166307	167073	.	-	.	ID=BSUD.16573.1.p1.utr5p1;Parent=BSUD.16573.1.p1
contig_6513	transdecoder	exon	165977	167073	.	-	.	ID=BSUD.16573.1.p1.exon1;Parent=BSUD.16573.1.p1
contig_6513	transdecoder	CDS	165977	166306	.	-	0	ID=cds.BSUD.16573.1.p1;Parent=BSUD.16573.1.p1
contig_6513	transdecoder	exon	165248	165359	.	-	.	ID=BSUD.16573.1.p1.exon2;Parent=BSUD.16573.1.p1
contig_6513	transdecoder	CDS	165248	165359	.	-	0	ID=cds.BSUD.16573.1.p1;Parent=BSUD.16573.1.p1
contig_6513	transdecoder	exon	164915	165004	.	-	.	ID=BSUD.16573.1.p1.exon3;Parent=BSUD.16573.1.p1
contig_6513	transdecoder	CDS	164915	165004	.	-	2	ID=cds.BSUD.16573.1.p1;Parent=BSUD.16573.1.p1
contig_6513	transdecoder	exon	162920	164122	.	-	.	ID=BSUD.16573.1.p1.exon4;Parent=BSUD.16573.1.p1
contig_6513	transdecoder	CDS	163992	164122	.	-	2	ID=cds.BSUD.16573.1.p1;Parent=BSUD.16573.1.p1
contig_6513	transdecoder	three_prime_UTR	162920	163991	.	-	.	ID=BSUD.16573.1.p1.utr3p1;Parent=BSUD.16573.1.p1
contig_6513	transdecoder	mRNA	162920	167073	.	-	.	ID=BSUD.16573.2.p3;Parent=BSUD.16573;Interpro=NA
contig_6513	transdecoder	exon	165248	167073	.	-	.	ID=BSUD.16573.2.p3.exon1;Parent=BSUD.16573.2.p3
contig_6513	transdecoder	CDS	166861	167073	.	-	0	ID=cds.BSUD.16573.2.p3;Parent=BSUD.16573.2.p3
contig_6513	transdecoder	exon	164915	165004	.	-	.	ID=BSUD.16573.2.p3.exon2;Parent=BSUD.16573.2.p3
contig_6513	transdecoder	exon	162920	164122	.	-	.	ID=BSUD.16573.2.p3.exon3;Parent=BSUD.16573.2.p3
contig_6513	transdecoder	three_prime_UTR	165248	166860	.	-	.	ID=BSUD.16573.2.p3.utr3p1;Parent=BSUD.16573.2.p3
contig_6513	transdecoder	three_prime_UTR	164915	165004	.	-	.	ID=BSUD.16573.2.p3.utr3p2;Parent=BSUD.16573.2.p3
contig_6513	transdecoder	three_prime_UTR	162920	164122	.	-	.	ID=BSUD.16573.2.p3.utr3p3;Parent=BSUD.16573.2.p3
contig_6513	transdecoder	gene	171941	184737	.	-	.	ID=BSUD.16574;Interpro=NA
contig_6513	transdecoder	mRNA	171941	184737	.	-	.	ID=BSUD.16574.1.p1;Parent=BSUD.16574;Interpro=NA
contig_6513	transdecoder	five_prime_UTR	184601	184737	.	-	.	ID=BSUD.16574.1.p1.utr5p1;Parent=BSUD.16574.1.p1
contig_6513	transdecoder	five_prime_UTR	183390	183501	.	-	.	ID=BSUD.16574.1.p1.utr5p2;Parent=BSUD.16574.1.p1
contig_6513	transdecoder	five_prime_UTR	179269	179340	.	-	.	ID=BSUD.16574.1.p1.utr5p3;Parent=BSUD.16574.1.p1
contig_6513	transdecoder	five_prime_UTR	172715	174591	.	-	.	ID=BSUD.16574.1.p1.utr5p4;Parent=BSUD.16574.1.p1
contig_6513	transdecoder	exon	184601	184737	.	-	.	ID=BSUD.16574.1.p1.exon1;Parent=BSUD.16574.1.p1
contig_6513	transdecoder	exon	183390	183501	.	-	.	ID=BSUD.16574.1.p1.exon2;Parent=BSUD.16574.1.p1
contig_6513	transdecoder	exon	179269	179340	.	-	.	ID=BSUD.16574.1.p1.exon3;Parent=BSUD.16574.1.p1
contig_6513	transdecoder	exon	171941	174591	.	-	.	ID=BSUD.16574.1.p1.exon4;Parent=BSUD.16574.1.p1
contig_6513	transdecoder	CDS	172424	172714	.	-	0	ID=cds.BSUD.16574.1.p1;Parent=BSUD.16574.1.p1
contig_6513	transdecoder	three_prime_UTR	171941	172423	.	-	.	ID=BSUD.16574.1.p1.utr3p1;Parent=BSUD.16574.1.p1
contig_6513	transdecoder	gene	190200	196204	.	-	.	ID=BSUD.16575;Interpro=NA
contig_6513	transdecoder	mRNA	190200	196204	.	-	.	ID=BSUD.16575.1.p1;Parent=BSUD.16575;Interpro=NA
contig_6513	transdecoder	five_prime_UTR	192560	196204	.	-	.	ID=BSUD.16575.1.p1.utr5p1;Parent=BSUD.16575.1.p1
contig_6513	transdecoder	exon	190200	196204	.	-	.	ID=BSUD.16575.1.p1.exon1;Parent=BSUD.16575.1.p1
contig_6513	transdecoder	CDS	192254	192559	.	-	0	ID=cds.BSUD.16575.1.p1;Parent=BSUD.16575.1.p1
contig_6513	transdecoder	three_prime_UTR	190200	192253	.	-	.	ID=BSUD.16575.1.p1.utr3p1;Parent=BSUD.16575.1.p1
contig_6513	transdecoder	gene	195755	207191	.	-	.	ID=BSUD.16576;Interpro=NA
contig_6513	transdecoder	mRNA	195755	207191	.	-	.	ID=BSUD.16576.1.p1;Parent=BSUD.16576;Interpro=NA
contig_6513	transdecoder	five_prime_UTR	206864	207191	.	-	.	ID=BSUD.16576.1.p1.utr5p1;Parent=BSUD.16576.1.p1
contig_6513	transdecoder	exon	206252	207191	.	-	.	ID=BSUD.16576.1.p1.exon1;Parent=BSUD.16576.1.p1
contig_6513	transdecoder	CDS	206252	206863	.	-	0	ID=cds.BSUD.16576.1.p1;Parent=BSUD.16576.1.p1
contig_6513	transdecoder	exon	205027	205088	.	-	.	ID=BSUD.16576.1.p1.exon2;Parent=BSUD.16576.1.p1
contig_6513	transdecoder	CDS	205027	205088	.	-	0	ID=cds.BSUD.16576.1.p1;Parent=BSUD.16576.1.p1
contig_6513	transdecoder	exon	203400	203500	.	-	.	ID=BSUD.16576.1.p1.exon3;Parent=BSUD.16576.1.p1
contig_6513	transdecoder	CDS	203437	203500	.	-	1	ID=cds.BSUD.16576.1.p1;Parent=BSUD.16576.1.p1
contig_6513	transdecoder	exon	195755	196562	.	-	.	ID=BSUD.16576.1.p1.exon4;Parent=BSUD.16576.1.p1
contig_6513	transdecoder	three_prime_UTR	203400	203436	.	-	.	ID=BSUD.16576.1.p1.utr3p1;Parent=BSUD.16576.1.p1
contig_6513	transdecoder	three_prime_UTR	195755	196562	.	-	.	ID=BSUD.16576.1.p1.utr3p2;Parent=BSUD.16576.1.p1
contig_6513	transdecoder	gene	201195	201746	.	-	.	ID=BSUD.16577;Interpro=IPR006628 (Purine-rich element binding protein family)
contig_6513	transdecoder	mRNA	201195	201746	.	-	.	ID=BSUD.16577.1.p1;Parent=BSUD.16577;Interpro=IPR006628 (Purine-rich element binding protein family)
contig_6513	transdecoder	exon	201195	201746	.	-	.	ID=BSUD.16577.1.p1.exon1;Parent=BSUD.16577.1.p1
contig_6513	transdecoder	CDS	201408	201746	.	-	0	ID=cds.BSUD.16577.1.p1;Parent=BSUD.16577.1.p1
contig_6513	transdecoder	three_prime_UTR	201195	201407	.	-	.	ID=BSUD.16577.1.p1.utr3p1;Parent=BSUD.16577.1.p1
contig_6513	StringTie	gene	211002	213410	1000	.	.	ID=BSUD.16578
contig_6513	StringTie	transcript	211002	213410	1000	.	.	ID=BSUD.16578.1;Parent=BSUD.16578
contig_6513	StringTie	exon	211002	213410	1000	.	.	ID=BSUD.16578.1.exon1;Parent=BSUD.16578.1
contig_6513	transdecoder	gene	215041	234827	.	-	.	ID=BSUD.16579;Interpro=NA
contig_6513	transdecoder	mRNA	215041	234827	.	-	.	ID=BSUD.16579.1.p1;Parent=BSUD.16579;Interpro=NA
contig_6513	transdecoder	five_prime_UTR	234788	234827	.	-	.	ID=BSUD.16579.1.p1.utr5p1;Parent=BSUD.16579.1.p1
contig_6513	transdecoder	five_prime_UTR	231933	231976	.	-	.	ID=BSUD.16579.1.p1.utr5p2;Parent=BSUD.16579.1.p1
contig_6513	transdecoder	exon	234788	234827	.	-	.	ID=BSUD.16579.1.p1.exon1;Parent=BSUD.16579.1.p1
contig_6513	transdecoder	exon	231312	231976	.	-	.	ID=BSUD.16579.1.p1.exon2;Parent=BSUD.16579.1.p1
contig_6513	transdecoder	CDS	231312	231932	.	-	0	ID=cds.BSUD.16579.1.p1;Parent=BSUD.16579.1.p1
contig_6513	transdecoder	exon	230434	230503	.	-	.	ID=BSUD.16579.1.p1.exon3;Parent=BSUD.16579.1.p1
contig_6513	transdecoder	CDS	230434	230503	.	-	0	ID=cds.BSUD.16579.1.p1;Parent=BSUD.16579.1.p1
contig_6513	transdecoder	exon	229165	229233	.	-	.	ID=BSUD.16579.1.p1.exon4;Parent=BSUD.16579.1.p1
contig_6513	transdecoder	CDS	229165	229233	.	-	2	ID=cds.BSUD.16579.1.p1;Parent=BSUD.16579.1.p1
contig_6513	transdecoder	exon	226339	226401	.	-	.	ID=BSUD.16579.1.p1.exon5;Parent=BSUD.16579.1.p1
contig_6513	transdecoder	CDS	226339	226401	.	-	2	ID=cds.BSUD.16579.1.p1;Parent=BSUD.16579.1.p1
contig_6513	transdecoder	exon	225375	225691	.	-	.	ID=BSUD.16579.1.p1.exon6;Parent=BSUD.16579.1.p1
contig_6513	transdecoder	CDS	225375	225691	.	-	2	ID=cds.BSUD.16579.1.p1;Parent=BSUD.16579.1.p1
contig_6513	transdecoder	exon	223768	223854	.	-	.	ID=BSUD.16579.1.p1.exon7;Parent=BSUD.16579.1.p1
contig_6513	transdecoder	CDS	223768	223854	.	-	0	ID=cds.BSUD.16579.1.p1;Parent=BSUD.16579.1.p1
contig_6513	transdecoder	exon	215041	215505	.	-	.	ID=BSUD.16579.1.p1.exon8;Parent=BSUD.16579.1.p1
contig_6513	transdecoder	three_prime_UTR	215041	215505	.	-	.	ID=BSUD.16579.1.p1.utr3p1;Parent=BSUD.16579.1.p1
contig_6513	transdecoder	gene	244465	261247	.	-	.	ID=BSUD.16580;Interpro=NA
contig_6513	transdecoder	mRNA	244465	261247	.	-	.	ID=BSUD.16580.1.p1;Parent=BSUD.16580;Interpro=NA
contig_6513	transdecoder	five_prime_UTR	261124	261247	.	-	.	ID=BSUD.16580.1.p1.utr5p1;Parent=BSUD.16580.1.p1
contig_6513	transdecoder	five_prime_UTR	257500	257533	.	-	.	ID=BSUD.16580.1.p1.utr5p2;Parent=BSUD.16580.1.p1
contig_6513	transdecoder	exon	261124	261247	.	-	.	ID=BSUD.16580.1.p1.exon1;Parent=BSUD.16580.1.p1
contig_6513	transdecoder	exon	256852	257533	.	-	.	ID=BSUD.16580.1.p1.exon2;Parent=BSUD.16580.1.p1
contig_6513	transdecoder	CDS	256852	257499	.	-	0	ID=cds.BSUD.16580.1.p1;Parent=BSUD.16580.1.p1
contig_6513	transdecoder	exon	255621	255681	.	-	.	ID=BSUD.16580.1.p1.exon3;Parent=BSUD.16580.1.p1
contig_6513	transdecoder	CDS	255621	255681	.	-	0	ID=cds.BSUD.16580.1.p1;Parent=BSUD.16580.1.p1
contig_6513	transdecoder	exon	253670	253738	.	-	.	ID=BSUD.16580.1.p1.exon4;Parent=BSUD.16580.1.p1
contig_6513	transdecoder	CDS	253670	253738	.	-	2	ID=cds.BSUD.16580.1.p1;Parent=BSUD.16580.1.p1
contig_6513	transdecoder	exon	252925	253053	.	-	.	ID=BSUD.16580.1.p1.exon5;Parent=BSUD.16580.1.p1
contig_6513	transdecoder	CDS	252925	253053	.	-	2	ID=cds.BSUD.16580.1.p1;Parent=BSUD.16580.1.p1
contig_6513	transdecoder	exon	252590	252783	.	-	.	ID=BSUD.16580.1.p1.exon6;Parent=BSUD.16580.1.p1
contig_6513	transdecoder	CDS	252590	252783	.	-	2	ID=cds.BSUD.16580.1.p1;Parent=BSUD.16580.1.p1
contig_6513	transdecoder	exon	250857	250943	.	-	.	ID=BSUD.16580.1.p1.exon7;Parent=BSUD.16580.1.p1
contig_6513	transdecoder	CDS	250857	250943	.	-	0	ID=cds.BSUD.16580.1.p1;Parent=BSUD.16580.1.p1
contig_6513	transdecoder	exon	244465	249925	.	-	.	ID=BSUD.16580.1.p1.exon8;Parent=BSUD.16580.1.p1
contig_6513	transdecoder	three_prime_UTR	244465	249925	.	-	.	ID=BSUD.16580.1.p1.utr3p1;Parent=BSUD.16580.1.p1
contig_6513	transdecoder	mRNA	245273	261247	.	-	.	ID=BSUD.16580.2.p1;Parent=BSUD.16580;Interpro=NA
contig_6513	transdecoder	five_prime_UTR	261124	261247	.	-	.	ID=BSUD.16580.2.p1.utr5p1;Parent=BSUD.16580.2.p1
contig_6513	transdecoder	five_prime_UTR	257500	257533	.	-	.	ID=BSUD.16580.2.p1.utr5p2;Parent=BSUD.16580.2.p1
contig_6513	transdecoder	exon	261124	261247	.	-	.	ID=BSUD.16580.2.p1.exon1;Parent=BSUD.16580.2.p1
contig_6513	transdecoder	exon	256852	257533	.	-	.	ID=BSUD.16580.2.p1.exon2;Parent=BSUD.16580.2.p1
contig_6513	transdecoder	CDS	256852	257499	.	-	0	ID=cds.BSUD.16580.2.p1;Parent=BSUD.16580.2.p1
contig_6513	transdecoder	exon	255621	255681	.	-	.	ID=BSUD.16580.2.p1.exon3;Parent=BSUD.16580.2.p1
contig_6513	transdecoder	CDS	255621	255681	.	-	0	ID=cds.BSUD.16580.2.p1;Parent=BSUD.16580.2.p1
contig_6513	transdecoder	exon	253670	253738	.	-	.	ID=BSUD.16580.2.p1.exon4;Parent=BSUD.16580.2.p1
contig_6513	transdecoder	CDS	253670	253738	.	-	2	ID=cds.BSUD.16580.2.p1;Parent=BSUD.16580.2.p1
contig_6513	transdecoder	exon	252925	253053	.	-	.	ID=BSUD.16580.2.p1.exon5;Parent=BSUD.16580.2.p1
contig_6513	transdecoder	CDS	252925	253053	.	-	2	ID=cds.BSUD.16580.2.p1;Parent=BSUD.16580.2.p1
contig_6513	transdecoder	exon	252590	252783	.	-	.	ID=BSUD.16580.2.p1.exon6;Parent=BSUD.16580.2.p1
contig_6513	transdecoder	CDS	252590	252783	.	-	2	ID=cds.BSUD.16580.2.p1;Parent=BSUD.16580.2.p1
contig_6513	transdecoder	exon	250857	250943	.	-	.	ID=BSUD.16580.2.p1.exon7;Parent=BSUD.16580.2.p1
contig_6513	transdecoder	CDS	250857	250943	.	-	0	ID=cds.BSUD.16580.2.p1;Parent=BSUD.16580.2.p1
contig_6513	transdecoder	exon	245755	249925	.	-	.	ID=BSUD.16580.2.p1.exon8;Parent=BSUD.16580.2.p1
contig_6513	transdecoder	exon	245273	245704	.	-	.	ID=BSUD.16580.2.p1.exon9;Parent=BSUD.16580.2.p1
contig_6513	transdecoder	three_prime_UTR	245755	249925	.	-	.	ID=BSUD.16580.2.p1.utr3p1;Parent=BSUD.16580.2.p1
contig_6513	transdecoder	three_prime_UTR	245273	245704	.	-	.	ID=BSUD.16580.2.p1.utr3p2;Parent=BSUD.16580.2.p1
contig_6513	transdecoder	gene	274008	297410	.	-	.	ID=BSUD.16563;Interpro=IPR000990 (Innexin)
contig_6513	transdecoder	mRNA	274008	297410	.	-	.	ID=BSUD.16563.1.p1;Parent=BSUD.16563;Interpro=IPR000990 (Innexin)
contig_6513	transdecoder	five_prime_UTR	297225	297410	.	-	.	ID=BSUD.16563.1.p1.utr5p1;Parent=BSUD.16563.1.p1
contig_6513	transdecoder	exon	297217	297410	.	-	.	ID=BSUD.16563.1.p1.exon1;Parent=BSUD.16563.1.p1
contig_6513	transdecoder	CDS	297217	297224	.	-	0	ID=cds.BSUD.16563.1.p1;Parent=BSUD.16563.1.p1
contig_6513	transdecoder	exon	290627	290914	.	-	.	ID=BSUD.16563.1.p1.exon2;Parent=BSUD.16563.1.p1
contig_6513	transdecoder	CDS	290627	290914	.	-	1	ID=cds.BSUD.16563.1.p1;Parent=BSUD.16563.1.p1
contig_6513	transdecoder	exon	285606	285739	.	-	.	ID=BSUD.16563.1.p1.exon3;Parent=BSUD.16563.1.p1
contig_6513	transdecoder	CDS	285606	285739	.	-	1	ID=cds.BSUD.16563.1.p1;Parent=BSUD.16563.1.p1
contig_6513	transdecoder	exon	277876	277987	.	-	.	ID=BSUD.16563.1.p1.exon4;Parent=BSUD.16563.1.p1
contig_6513	transdecoder	CDS	277876	277987	.	-	2	ID=cds.BSUD.16563.1.p1;Parent=BSUD.16563.1.p1
contig_6513	transdecoder	exon	274008	276447	.	-	.	ID=BSUD.16563.1.p1.exon5;Parent=BSUD.16563.1.p1
contig_6513	transdecoder	CDS	275727	276447	.	-	1	ID=cds.BSUD.16563.1.p1;Parent=BSUD.16563.1.p1
contig_6513	transdecoder	three_prime_UTR	274008	275726	.	-	.	ID=BSUD.16563.1.p1.utr3p1;Parent=BSUD.16563.1.p1
contig_6513	StringTie	gene	324491	328106	1000	.	.	ID=BSUD.16564
contig_6513	StringTie	transcript	324491	328106	1000	.	.	ID=BSUD.16564.1;Parent=BSUD.16564
contig_6513	StringTie	exon	324491	328106	1000	.	.	ID=BSUD.16564.1.exon1;Parent=BSUD.16564.1
contig_6513	tRNAscan-SE	pseudogene_tRNA	325451	325519	27.1	+	.	ID=contig_6513.trna2;Name=contig_6513.tRNA2-ArgTCT;isotype=Arg;anticodon=TCT;gene_biotype=pseudogene
contig_6513	tRNAscan-SE	exon	325451	325519	.	+	.	ID=contig_6513.trna2.exon1;Parent=contig_6513.trna2
contig_6513	transdecoder	gene	337893	419448	.	-	.	ID=BSUD.16581;Interpro=IPR002073 (3'5'-cyclic nucleotide phosphodiesterase, catalytic domain)---IPR003607 (HD/PDEase domain)---IPR013706 (3'5'-cyclic nucleotide phosphodiesterase N-terminal)---IPR023088 (3'5'-cyclic nucleotide phosphodiesterase)---IPR023174 (3'5'-cyclic nucleotide phosphodiesterase, conserved site)---IPR036971 (3'5'-cyclic nucleotide phosphodiesterase, catalytic domain superfamily)
contig_6513	transdecoder	mRNA	337893	419448	.	-	.	ID=BSUD.16581.1.p1;Parent=BSUD.16581;Interpro=IPR002073 (3'5'-cyclic nucleotide phosphodiesterase, catalytic domain)---IPR003607 (HD/PDEase domain)---IPR013706 (3'5'-cyclic nucleotide phosphodiesterase N-terminal)---IPR023088 (3'5'-cyclic nucleotide phosphodiesterase)---IPR023174 (3'5'-cyclic nucleotide phosphodiesterase, conserved site)---IPR036971 (3'5'-cyclic nucleotide phosphodiesterase, catalytic domain superfamily)
contig_6513	transdecoder	five_prime_UTR	419381	419448	.	-	.	ID=BSUD.16581.1.p1.utr5p1;Parent=BSUD.16581.1.p1
contig_6513	transdecoder	five_prime_UTR	413070	413149	.	-	.	ID=BSUD.16581.1.p1.utr5p2;Parent=BSUD.16581.1.p1
contig_6513	transdecoder	exon	419381	419448	.	-	.	ID=BSUD.16581.1.p1.exon1;Parent=BSUD.16581.1.p1
contig_6513	transdecoder	exon	412975	413149	.	-	.	ID=BSUD.16581.1.p1.exon2;Parent=BSUD.16581.1.p1
contig_6513	transdecoder	CDS	412975	413069	.	-	0	ID=cds.BSUD.16581.1.p1;Parent=BSUD.16581.1.p1
contig_6513	transdecoder	exon	387679	387792	.	-	.	ID=BSUD.16581.1.p1.exon3;Parent=BSUD.16581.1.p1
contig_6513	transdecoder	CDS	387679	387792	.	-	1	ID=cds.BSUD.16581.1.p1;Parent=BSUD.16581.1.p1
contig_6513	transdecoder	exon	360039	360074	.	-	.	ID=BSUD.16581.1.p1.exon4;Parent=BSUD.16581.1.p1
contig_6513	transdecoder	CDS	360039	360074	.	-	1	ID=cds.BSUD.16581.1.p1;Parent=BSUD.16581.1.p1
contig_6513	transdecoder	exon	355802	355984	.	-	.	ID=BSUD.16581.1.p1.exon5;Parent=BSUD.16581.1.p1
contig_6513	transdecoder	CDS	355802	355984	.	-	1	ID=cds.BSUD.16581.1.p1;Parent=BSUD.16581.1.p1
contig_6513	transdecoder	exon	354258	354324	.	-	.	ID=BSUD.16581.1.p1.exon6;Parent=BSUD.16581.1.p1
contig_6513	transdecoder	CDS	354258	354324	.	-	1	ID=cds.BSUD.16581.1.p1;Parent=BSUD.16581.1.p1
contig_6513	transdecoder	exon	353145	353273	.	-	.	ID=BSUD.16581.1.p1.exon7;Parent=BSUD.16581.1.p1
contig_6513	transdecoder	CDS	353145	353273	.	-	0	ID=cds.BSUD.16581.1.p1;Parent=BSUD.16581.1.p1
contig_6513	transdecoder	exon	351897	352025	.	-	.	ID=BSUD.16581.1.p1.exon8;Parent=BSUD.16581.1.p1
contig_6513	transdecoder	CDS	351897	352025	.	-	0	ID=cds.BSUD.16581.1.p1;Parent=BSUD.16581.1.p1
contig_6513	transdecoder	exon	349891	349991	.	-	.	ID=BSUD.16581.1.p1.exon9;Parent=BSUD.16581.1.p1
contig_6513	transdecoder	CDS	349891	349991	.	-	0	ID=cds.BSUD.16581.1.p1;Parent=BSUD.16581.1.p1
contig_6513	transdecoder	exon	349033	349158	.	-	.	ID=BSUD.16581.1.p1.exon10;Parent=BSUD.16581.1.p1
contig_6513	transdecoder	CDS	349033	349158	.	-	1	ID=cds.BSUD.16581.1.p1;Parent=BSUD.16581.1.p1
contig_6513	transdecoder	exon	347791	347892	.	-	.	ID=BSUD.16581.1.p1.exon11;Parent=BSUD.16581.1.p1
contig_6513	transdecoder	CDS	347791	347892	.	-	1	ID=cds.BSUD.16581.1.p1;Parent=BSUD.16581.1.p1
contig_6513	transdecoder	exon	345951	346071	.	-	.	ID=BSUD.16581.1.p1.exon12;Parent=BSUD.16581.1.p1
contig_6513	transdecoder	CDS	345951	346071	.	-	1	ID=cds.BSUD.16581.1.p1;Parent=BSUD.16581.1.p1
contig_6513	transdecoder	exon	344330	344411	.	-	.	ID=BSUD.16581.1.p1.exon13;Parent=BSUD.16581.1.p1
contig_6513	transdecoder	CDS	344330	344411	.	-	0	ID=cds.BSUD.16581.1.p1;Parent=BSUD.16581.1.p1
contig_6513	transdecoder	exon	343015	343242	.	-	.	ID=BSUD.16581.1.p1.exon14;Parent=BSUD.16581.1.p1
contig_6513	transdecoder	CDS	343015	343242	.	-	2	ID=cds.BSUD.16581.1.p1;Parent=BSUD.16581.1.p1
contig_6513	transdecoder	exon	341357	341437	.	-	.	ID=BSUD.16581.1.p1.exon15;Parent=BSUD.16581.1.p1
contig_6513	transdecoder	CDS	341357	341437	.	-	2	ID=cds.BSUD.16581.1.p1;Parent=BSUD.16581.1.p1
contig_6513	transdecoder	exon	337893	340662	.	-	.	ID=BSUD.16581.1.p1.exon16;Parent=BSUD.16581.1.p1
contig_6513	transdecoder	CDS	340319	340662	.	-	2	ID=cds.BSUD.16581.1.p1;Parent=BSUD.16581.1.p1
contig_6513	transdecoder	three_prime_UTR	337893	340318	.	-	.	ID=BSUD.16581.1.p1.utr3p1;Parent=BSUD.16581.1.p1
contig_6513	transdecoder	mRNA	337893	415107	.	-	.	ID=BSUD.16581.2.p1;Parent=BSUD.16581;Interpro=IPR002073 (3'5'-cyclic nucleotide phosphodiesterase, catalytic domain)---IPR003607 (HD/PDEase domain)---IPR013706 (3'5'-cyclic nucleotide phosphodiesterase N-terminal)---IPR023088 (3'5'-cyclic nucleotide phosphodiesterase)---IPR023174 (3'5'-cyclic nucleotide phosphodiesterase, conserved site)---IPR036971 (3'5'-cyclic nucleotide phosphodiesterase, catalytic domain superfamily)
contig_6513	transdecoder	five_prime_UTR	415048	415107	.	-	.	ID=BSUD.16581.2.p1.utr5p1;Parent=BSUD.16581.2.p1
contig_6513	transdecoder	five_prime_UTR	413070	413149	.	-	.	ID=BSUD.16581.2.p1.utr5p2;Parent=BSUD.16581.2.p1
contig_6513	transdecoder	exon	415048	415107	.	-	.	ID=BSUD.16581.2.p1.exon1;Parent=BSUD.16581.2.p1
contig_6513	transdecoder	exon	412975	413149	.	-	.	ID=BSUD.16581.2.p1.exon2;Parent=BSUD.16581.2.p1
contig_6513	transdecoder	CDS	412975	413069	.	-	0	ID=cds.BSUD.16581.2.p1;Parent=BSUD.16581.2.p1
contig_6513	transdecoder	exon	387679	387792	.	-	.	ID=BSUD.16581.2.p1.exon3;Parent=BSUD.16581.2.p1
contig_6513	transdecoder	CDS	387679	387792	.	-	1	ID=cds.BSUD.16581.2.p1;Parent=BSUD.16581.2.p1
contig_6513	transdecoder	exon	387573	387593	.	-	.	ID=BSUD.16581.2.p1.exon4;Parent=BSUD.16581.2.p1
contig_6513	transdecoder	CDS	387573	387593	.	-	1	ID=cds.BSUD.16581.2.p1;Parent=BSUD.16581.2.p1
contig_6513	transdecoder	exon	355802	355984	.	-	.	ID=BSUD.16581.2.p1.exon5;Parent=BSUD.16581.2.p1
contig_6513	transdecoder	CDS	355802	355984	.	-	1	ID=cds.BSUD.16581.2.p1;Parent=BSUD.16581.2.p1
contig_6513	transdecoder	exon	354258	354324	.	-	.	ID=BSUD.16581.2.p1.exon6;Parent=BSUD.16581.2.p1
contig_6513	transdecoder	CDS	354258	354324	.	-	1	ID=cds.BSUD.16581.2.p1;Parent=BSUD.16581.2.p1
contig_6513	transdecoder	exon	353145	353273	.	-	.	ID=BSUD.16581.2.p1.exon7;Parent=BSUD.16581.2.p1
contig_6513	transdecoder	CDS	353145	353273	.	-	0	ID=cds.BSUD.16581.2.p1;Parent=BSUD.16581.2.p1
contig_6513	transdecoder	exon	351897	352025	.	-	.	ID=BSUD.16581.2.p1.exon8;Parent=BSUD.16581.2.p1
contig_6513	transdecoder	CDS	351897	352025	.	-	0	ID=cds.BSUD.16581.2.p1;Parent=BSUD.16581.2.p1
contig_6513	transdecoder	exon	349891	349991	.	-	.	ID=BSUD.16581.2.p1.exon9;Parent=BSUD.16581.2.p1
contig_6513	transdecoder	CDS	349891	349991	.	-	0	ID=cds.BSUD.16581.2.p1;Parent=BSUD.16581.2.p1
contig_6513	transdecoder	exon	349033	349158	.	-	.	ID=BSUD.16581.2.p1.exon10;Parent=BSUD.16581.2.p1
contig_6513	transdecoder	CDS	349033	349158	.	-	1	ID=cds.BSUD.16581.2.p1;Parent=BSUD.16581.2.p1
contig_6513	transdecoder	exon	347791	347892	.	-	.	ID=BSUD.16581.2.p1.exon11;Parent=BSUD.16581.2.p1
contig_6513	transdecoder	CDS	347791	347892	.	-	1	ID=cds.BSUD.16581.2.p1;Parent=BSUD.16581.2.p1
contig_6513	transdecoder	exon	345951	346071	.	-	.	ID=BSUD.16581.2.p1.exon12;Parent=BSUD.16581.2.p1
contig_6513	transdecoder	CDS	345951	346071	.	-	1	ID=cds.BSUD.16581.2.p1;Parent=BSUD.16581.2.p1
contig_6513	transdecoder	exon	344330	344411	.	-	.	ID=BSUD.16581.2.p1.exon13;Parent=BSUD.16581.2.p1
contig_6513	transdecoder	CDS	344330	344411	.	-	0	ID=cds.BSUD.16581.2.p1;Parent=BSUD.16581.2.p1
contig_6513	transdecoder	exon	343015	343242	.	-	.	ID=BSUD.16581.2.p1.exon14;Parent=BSUD.16581.2.p1
contig_6513	transdecoder	CDS	343015	343242	.	-	2	ID=cds.BSUD.16581.2.p1;Parent=BSUD.16581.2.p1
contig_6513	transdecoder	exon	341357	341437	.	-	.	ID=BSUD.16581.2.p1.exon15;Parent=BSUD.16581.2.p1
contig_6513	transdecoder	CDS	341357	341437	.	-	2	ID=cds.BSUD.16581.2.p1;Parent=BSUD.16581.2.p1
contig_6513	transdecoder	exon	337893	340662	.	-	.	ID=BSUD.16581.2.p1.exon16;Parent=BSUD.16581.2.p1
contig_6513	transdecoder	CDS	340319	340662	.	-	2	ID=cds.BSUD.16581.2.p1;Parent=BSUD.16581.2.p1
contig_6513	transdecoder	three_prime_UTR	337893	340318	.	-	.	ID=BSUD.16581.2.p1.utr3p1;Parent=BSUD.16581.2.p1
contig_6513	tRNAscan-SE	pseudogene_tRNA	435518	435597	34.5	+	.	ID=contig_6513.trna3;Name=contig_6513.tRNA3-ArgTCT;isotype=Arg;anticodon=TCT;gene_biotype=pseudogene
contig_6513	tRNAscan-SE	exon	435518	435597	.	+	.	ID=contig_6513.trna3.exon1;Parent=contig_6513.trna3
contig_6513	tRNAscan-SE	pseudogene_tRNA	448435	448512	23.0	+	.	ID=contig_6513.trna4;Name=contig_6513.tRNA4-GlyTCC;isotype=Gly;anticodon=TCC;gene_biotype=pseudogene
contig_6513	tRNAscan-SE	exon	448435	448512	.	+	.	ID=contig_6513.trna4.exon1;Parent=contig_6513.trna4
contig_6517	transdecoder	gene	2027	23081	.	-	.	ID=BSUD.16582;Interpro=IPR003598 (Immunoglobulin subtype 2)---IPR003599 (Immunoglobulin subtype)---IPR007110 (Immunoglobulin-like domain)---IPR013106 (Immunoglobulin V-set domain)---IPR013783 (Immunoglobulin-like fold)---IPR036179 (Immunoglobulin-like domain superfamily)---IPR037448 (Zwei Ig domain protein zig-8)
contig_6517	transdecoder	mRNA	2027	23081	.	-	.	ID=BSUD.16582.1.p1;Parent=BSUD.16582;Interpro=IPR003598 (Immunoglobulin subtype 2)---IPR003599 (Immunoglobulin subtype)---IPR007110 (Immunoglobulin-like domain)---IPR013106 (Immunoglobulin V-set domain)---IPR013783 (Immunoglobulin-like fold)---IPR036179 (Immunoglobulin-like domain superfamily)---IPR037448 (Zwei Ig domain protein zig-8)
contig_6517	transdecoder	exon	22956	23081	.	-	.	ID=BSUD.16582.1.p1.exon1;Parent=BSUD.16582.1.p1
contig_6517	transdecoder	CDS	22956	23081	.	-	0	ID=cds.BSUD.16582.1.p1;Parent=BSUD.16582.1.p1
contig_6517	transdecoder	exon	9670	9834	.	-	.	ID=BSUD.16582.1.p1.exon2;Parent=BSUD.16582.1.p1
contig_6517	transdecoder	CDS	9670	9834	.	-	0	ID=cds.BSUD.16582.1.p1;Parent=BSUD.16582.1.p1
contig_6517	transdecoder	exon	8498	8591	.	-	.	ID=BSUD.16582.1.p1.exon3;Parent=BSUD.16582.1.p1
contig_6517	transdecoder	CDS	8498	8591	.	-	0	ID=cds.BSUD.16582.1.p1;Parent=BSUD.16582.1.p1
contig_6517	transdecoder	exon	2027	2064	.	-	.	ID=BSUD.16582.1.p1.exon4;Parent=BSUD.16582.1.p1
contig_6517	transdecoder	CDS	2027	2064	.	-	2	ID=cds.BSUD.16582.1.p1;Parent=BSUD.16582.1.p1
contig_6518	transdecoder	gene	790	9844	.	+	.	ID=BSUD.16583;Interpro=IPR000322 (Glycoside hydrolase family 31)---IPR013780 (Glycosyl hydrolase, all-beta)---IPR017853 (Glycoside hydrolase superfamily)---IPR030458 (Glycosyl hydrolases family 31, active site)
contig_6518	transdecoder	mRNA	790	9844	.	+	.	ID=BSUD.16583.1.p1;Parent=BSUD.16583;Interpro=IPR000322 (Glycoside hydrolase family 31)---IPR013780 (Glycosyl hydrolase, all-beta)---IPR017853 (Glycoside hydrolase superfamily)---IPR030458 (Glycosyl hydrolases family 31, active site)
contig_6518	transdecoder	five_prime_UTR	790	965	.	+	.	ID=BSUD.16583.1.p1.utr5p1;Parent=BSUD.16583.1.p1
contig_6518	transdecoder	five_prime_UTR	1208	1269	.	+	.	ID=BSUD.16583.1.p1.utr5p2;Parent=BSUD.16583.1.p1
contig_6518	transdecoder	five_prime_UTR	1381	1393	.	+	.	ID=BSUD.16583.1.p1.utr5p3;Parent=BSUD.16583.1.p1
contig_6518	transdecoder	exon	790	965	.	+	.	ID=BSUD.16583.1.p1.exon1;Parent=BSUD.16583.1.p1
contig_6518	transdecoder	exon	1208	1269	.	+	.	ID=BSUD.16583.1.p1.exon2;Parent=BSUD.16583.1.p1
contig_6518	transdecoder	exon	1381	1458	.	+	.	ID=BSUD.16583.1.p1.exon3;Parent=BSUD.16583.1.p1
contig_6518	transdecoder	CDS	1394	1458	.	+	0	ID=cds.BSUD.16583.1.p1;Parent=BSUD.16583.1.p1
contig_6518	transdecoder	exon	2277	2479	.	+	.	ID=BSUD.16583.1.p1.exon4;Parent=BSUD.16583.1.p1
contig_6518	transdecoder	CDS	2277	2479	.	+	1	ID=cds.BSUD.16583.1.p1;Parent=BSUD.16583.1.p1
contig_6518	transdecoder	exon	3613	3836	.	+	.	ID=BSUD.16583.1.p1.exon5;Parent=BSUD.16583.1.p1
contig_6518	transdecoder	CDS	3613	3836	.	+	2	ID=cds.BSUD.16583.1.p1;Parent=BSUD.16583.1.p1
contig_6518	transdecoder	exon	4162	4258	.	+	.	ID=BSUD.16583.1.p1.exon6;Parent=BSUD.16583.1.p1
contig_6518	transdecoder	CDS	4162	4258	.	+	0	ID=cds.BSUD.16583.1.p1;Parent=BSUD.16583.1.p1
contig_6518	transdecoder	exon	4699	4859	.	+	.	ID=BSUD.16583.1.p1.exon7;Parent=BSUD.16583.1.p1
contig_6518	transdecoder	CDS	4699	4859	.	+	2	ID=cds.BSUD.16583.1.p1;Parent=BSUD.16583.1.p1
contig_6518	transdecoder	exon	5191	5440	.	+	.	ID=BSUD.16583.1.p1.exon8;Parent=BSUD.16583.1.p1
contig_6518	transdecoder	CDS	5191	5440	.	+	0	ID=cds.BSUD.16583.1.p1;Parent=BSUD.16583.1.p1
contig_6518	transdecoder	exon	5863	5939	.	+	.	ID=BSUD.16583.1.p1.exon9;Parent=BSUD.16583.1.p1
contig_6518	transdecoder	CDS	5863	5939	.	+	2	ID=cds.BSUD.16583.1.p1;Parent=BSUD.16583.1.p1
contig_6518	transdecoder	exon	6490	6564	.	+	.	ID=BSUD.16583.1.p1.exon10;Parent=BSUD.16583.1.p1
contig_6518	transdecoder	CDS	6490	6564	.	+	0	ID=cds.BSUD.16583.1.p1;Parent=BSUD.16583.1.p1
contig_6518	transdecoder	exon	6821	6934	.	+	.	ID=BSUD.16583.1.p1.exon11;Parent=BSUD.16583.1.p1
contig_6518	transdecoder	CDS	6821	6934	.	+	0	ID=cds.BSUD.16583.1.p1;Parent=BSUD.16583.1.p1
contig_6518	transdecoder	exon	7108	7217	.	+	.	ID=BSUD.16583.1.p1.exon12;Parent=BSUD.16583.1.p1
contig_6518	transdecoder	CDS	7108	7217	.	+	0	ID=cds.BSUD.16583.1.p1;Parent=BSUD.16583.1.p1
contig_6518	transdecoder	exon	7328	7431	.	+	.	ID=BSUD.16583.1.p1.exon13;Parent=BSUD.16583.1.p1
contig_6518	transdecoder	CDS	7328	7431	.	+	1	ID=cds.BSUD.16583.1.p1;Parent=BSUD.16583.1.p1
contig_6518	transdecoder	exon	8254	9844	.	+	.	ID=BSUD.16583.1.p1.exon14;Parent=BSUD.16583.1.p1
contig_6518	transdecoder	CDS	8254	8363	.	+	2	ID=cds.BSUD.16583.1.p1;Parent=BSUD.16583.1.p1
contig_6518	transdecoder	three_prime_UTR	8364	9844	.	+	.	ID=BSUD.16583.1.p1.utr3p1;Parent=BSUD.16583.1.p1
contig_6525	transdecoder	gene	1	1895	.	+	.	ID=BSUD.16584;Interpro=NA
contig_6525	transdecoder	mRNA	1	1895	.	+	.	ID=BSUD.16584.1.p1;Parent=BSUD.16584;Interpro=NA
contig_6525	transdecoder	five_prime_UTR	1	1117	.	+	.	ID=BSUD.16584.1.p1.utr5p1;Parent=BSUD.16584.1.p1
contig_6525	transdecoder	exon	1	1895	.	+	.	ID=BSUD.16584.1.p1.exon1;Parent=BSUD.16584.1.p1
contig_6525	transdecoder	CDS	1118	1510	.	+	0	ID=cds.BSUD.16584.1.p1;Parent=BSUD.16584.1.p1
contig_6525	transdecoder	three_prime_UTR	1511	1895	.	+	.	ID=BSUD.16584.1.p1.utr3p1;Parent=BSUD.16584.1.p1
contig_6526	transdecoder	gene	2677	13143	.	+	.	ID=BSUD.16585;Interpro=IPR001283 (Cysteine-rich secretory protein-related)---IPR014044 (CAP domain)---IPR018244 (Allergen V5/Tpx-1-related, conserved site)---IPR034113 (Golgi-associated plant pathogenesis-related protein 1, SCP domain)---IPR035940 (CAP superfamily)
contig_6526	transdecoder	mRNA	2677	13143	.	+	.	ID=BSUD.16585.1.p1;Parent=BSUD.16585;Interpro=IPR001283 (Cysteine-rich secretory protein-related)---IPR014044 (CAP domain)---IPR018244 (Allergen V5/Tpx-1-related, conserved site)---IPR034113 (Golgi-associated plant pathogenesis-related protein 1, SCP domain)---IPR035940 (CAP superfamily)
contig_6526	transdecoder	five_prime_UTR	2677	2703	.	+	.	ID=BSUD.16585.1.p1.utr5p1;Parent=BSUD.16585.1.p1
contig_6526	transdecoder	exon	2677	2757	.	+	.	ID=BSUD.16585.1.p1.exon1;Parent=BSUD.16585.1.p1
contig_6526	transdecoder	CDS	2704	2757	.	+	0	ID=cds.BSUD.16585.1.p1;Parent=BSUD.16585.1.p1
contig_6526	transdecoder	exon	5487	5578	.	+	.	ID=BSUD.16585.1.p1.exon2;Parent=BSUD.16585.1.p1
contig_6526	transdecoder	CDS	5487	5578	.	+	0	ID=cds.BSUD.16585.1.p1;Parent=BSUD.16585.1.p1
contig_6526	transdecoder	exon	8024	8175	.	+	.	ID=BSUD.16585.1.p1.exon3;Parent=BSUD.16585.1.p1
contig_6526	transdecoder	CDS	8024	8175	.	+	1	ID=cds.BSUD.16585.1.p1;Parent=BSUD.16585.1.p1
contig_6526	transdecoder	exon	11032	11115	.	+	.	ID=BSUD.16585.1.p1.exon4;Parent=BSUD.16585.1.p1
contig_6526	transdecoder	CDS	11032	11115	.	+	2	ID=cds.BSUD.16585.1.p1;Parent=BSUD.16585.1.p1
contig_6526	transdecoder	exon	12331	13143	.	+	.	ID=BSUD.16585.1.p1.exon5;Parent=BSUD.16585.1.p1
contig_6526	transdecoder	CDS	12331	12491	.	+	2	ID=cds.BSUD.16585.1.p1;Parent=BSUD.16585.1.p1
contig_6526	transdecoder	three_prime_UTR	12492	13143	.	+	.	ID=BSUD.16585.1.p1.utr3p1;Parent=BSUD.16585.1.p1
contig_6526	tRNAscan-SE	pseudogene_tRNA	10373	10438	20.1	+	.	ID=contig_6526.trna1;Name=contig_6526.tRNA1-GlyTCC;isotype=Gly;anticodon=TCC;gene_biotype=pseudogene
contig_6526	tRNAscan-SE	exon	10373	10438	.	+	.	ID=contig_6526.trna1.exon1;Parent=contig_6526.trna1
contig_6529	tRNAscan-SE	pseudogene_tRNA	991	1059	25.1	-	.	ID=contig_6529.trna2;Name=contig_6529.tRNA2-UndetNNN;isotype=Undet;anticodon=NNN;gene_biotype=pseudogene
contig_6529	tRNAscan-SE	exon	991	1059	.	-	.	ID=contig_6529.trna2.exon1;Parent=contig_6529.trna2
contig_6529	tRNAscan-SE	pseudogene_tRNA	16345	16413	28.7	+	.	ID=contig_6529.trna1;Name=contig_6529.tRNA1-GlyACC;isotype=Gly;anticodon=ACC;gene_biotype=pseudogene
contig_6529	tRNAscan-SE	exon	16345	16413	.	+	.	ID=contig_6529.trna1.exon1;Parent=contig_6529.trna1
contig_6532	transdecoder	gene	128	33187	.	+	.	ID=BSUD.16586;Interpro=IPR007122 (Villin/Gelsolin)---IPR007123 (Gelsolin-like domain)---IPR029006 (ADF-H/Gelsolin-like domain superfamily)
contig_6532	transdecoder	mRNA	128	33187	.	+	.	ID=BSUD.16586.1.p1;Parent=BSUD.16586;Interpro=IPR007122 (Villin/Gelsolin)---IPR007123 (Gelsolin-like domain)---IPR029006 (ADF-H/Gelsolin-like domain superfamily)
contig_6532	transdecoder	five_prime_UTR	128	264	.	+	.	ID=BSUD.16586.1.p1.utr5p1;Parent=BSUD.16586.1.p1
contig_6532	transdecoder	five_prime_UTR	14120	14240	.	+	.	ID=BSUD.16586.1.p1.utr5p2;Parent=BSUD.16586.1.p1
contig_6532	transdecoder	exon	128	264	.	+	.	ID=BSUD.16586.1.p1.exon1;Parent=BSUD.16586.1.p1
contig_6532	transdecoder	exon	14120	14247	.	+	.	ID=BSUD.16586.1.p1.exon2;Parent=BSUD.16586.1.p1
contig_6532	transdecoder	CDS	14241	14247	.	+	0	ID=cds.BSUD.16586.1.p1;Parent=BSUD.16586.1.p1
contig_6532	transdecoder	exon	22997	23077	.	+	.	ID=BSUD.16586.1.p1.exon3;Parent=BSUD.16586.1.p1
contig_6532	transdecoder	CDS	22997	23077	.	+	2	ID=cds.BSUD.16586.1.p1;Parent=BSUD.16586.1.p1
contig_6532	transdecoder	exon	23475	23548	.	+	.	ID=BSUD.16586.1.p1.exon4;Parent=BSUD.16586.1.p1
contig_6532	transdecoder	CDS	23475	23548	.	+	2	ID=cds.BSUD.16586.1.p1;Parent=BSUD.16586.1.p1
contig_6532	transdecoder	exon	25700	25774	.	+	.	ID=BSUD.16586.1.p1.exon5;Parent=BSUD.16586.1.p1
contig_6532	transdecoder	CDS	25700	25774	.	+	0	ID=cds.BSUD.16586.1.p1;Parent=BSUD.16586.1.p1
contig_6532	transdecoder	exon	26275	26346	.	+	.	ID=BSUD.16586.1.p1.exon6;Parent=BSUD.16586.1.p1
contig_6532	transdecoder	CDS	26275	26346	.	+	0	ID=cds.BSUD.16586.1.p1;Parent=BSUD.16586.1.p1
contig_6532	transdecoder	exon	27142	27269	.	+	.	ID=BSUD.16586.1.p1.exon7;Parent=BSUD.16586.1.p1
contig_6532	transdecoder	CDS	27142	27269	.	+	0	ID=cds.BSUD.16586.1.p1;Parent=BSUD.16586.1.p1
contig_6532	transdecoder	exon	27384	27492	.	+	.	ID=BSUD.16586.1.p1.exon8;Parent=BSUD.16586.1.p1
contig_6532	transdecoder	CDS	27384	27492	.	+	1	ID=cds.BSUD.16586.1.p1;Parent=BSUD.16586.1.p1
contig_6532	transdecoder	exon	28864	28974	.	+	.	ID=BSUD.16586.1.p1.exon9;Parent=BSUD.16586.1.p1
contig_6532	transdecoder	CDS	28864	28974	.	+	0	ID=cds.BSUD.16586.1.p1;Parent=BSUD.16586.1.p1
contig_6532	transdecoder	exon	29248	29328	.	+	.	ID=BSUD.16586.1.p1.exon10;Parent=BSUD.16586.1.p1
contig_6532	transdecoder	CDS	29248	29328	.	+	0	ID=cds.BSUD.16586.1.p1;Parent=BSUD.16586.1.p1
contig_6532	transdecoder	exon	29499	29581	.	+	.	ID=BSUD.16586.1.p1.exon11;Parent=BSUD.16586.1.p1
contig_6532	transdecoder	CDS	29499	29581	.	+	0	ID=cds.BSUD.16586.1.p1;Parent=BSUD.16586.1.p1
contig_6532	transdecoder	exon	30478	30556	.	+	.	ID=BSUD.16586.1.p1.exon12;Parent=BSUD.16586.1.p1
contig_6532	transdecoder	CDS	30478	30556	.	+	1	ID=cds.BSUD.16586.1.p1;Parent=BSUD.16586.1.p1
contig_6532	transdecoder	exon	30665	30760	.	+	.	ID=BSUD.16586.1.p1.exon13;Parent=BSUD.16586.1.p1
contig_6532	transdecoder	CDS	30665	30760	.	+	0	ID=cds.BSUD.16586.1.p1;Parent=BSUD.16586.1.p1
contig_6532	transdecoder	exon	30968	33187	.	+	.	ID=BSUD.16586.1.p1.exon14;Parent=BSUD.16586.1.p1
contig_6532	transdecoder	CDS	30968	31063	.	+	0	ID=cds.BSUD.16586.1.p1;Parent=BSUD.16586.1.p1
contig_6532	transdecoder	three_prime_UTR	31064	33187	.	+	.	ID=BSUD.16586.1.p1.utr3p1;Parent=BSUD.16586.1.p1
contig_6532	transdecoder	mRNA	166	33187	.	+	.	ID=BSUD.16586.2.p1;Parent=BSUD.16586;Interpro=IPR007122 (Villin/Gelsolin)---IPR007123 (Gelsolin-like domain)---IPR029006 (ADF-H/Gelsolin-like domain superfamily)
contig_6532	transdecoder	five_prime_UTR	166	478	.	+	.	ID=BSUD.16586.2.p1.utr5p1;Parent=BSUD.16586.2.p1
contig_6532	transdecoder	five_prime_UTR	14120	14240	.	+	.	ID=BSUD.16586.2.p1.utr5p2;Parent=BSUD.16586.2.p1
contig_6532	transdecoder	exon	166	478	.	+	.	ID=BSUD.16586.2.p1.exon1;Parent=BSUD.16586.2.p1
contig_6532	transdecoder	exon	14120	14247	.	+	.	ID=BSUD.16586.2.p1.exon2;Parent=BSUD.16586.2.p1
contig_6532	transdecoder	CDS	14241	14247	.	+	0	ID=cds.BSUD.16586.2.p1;Parent=BSUD.16586.2.p1
contig_6532	transdecoder	exon	22997	23077	.	+	.	ID=BSUD.16586.2.p1.exon3;Parent=BSUD.16586.2.p1
contig_6532	transdecoder	CDS	22997	23077	.	+	2	ID=cds.BSUD.16586.2.p1;Parent=BSUD.16586.2.p1
contig_6532	transdecoder	exon	23475	23548	.	+	.	ID=BSUD.16586.2.p1.exon4;Parent=BSUD.16586.2.p1
contig_6532	transdecoder	CDS	23475	23548	.	+	2	ID=cds.BSUD.16586.2.p1;Parent=BSUD.16586.2.p1
contig_6532	transdecoder	exon	25700	25774	.	+	.	ID=BSUD.16586.2.p1.exon5;Parent=BSUD.16586.2.p1
contig_6532	transdecoder	CDS	25700	25774	.	+	0	ID=cds.BSUD.16586.2.p1;Parent=BSUD.16586.2.p1
contig_6532	transdecoder	exon	26275	26346	.	+	.	ID=BSUD.16586.2.p1.exon6;Parent=BSUD.16586.2.p1
contig_6532	transdecoder	CDS	26275	26346	.	+	0	ID=cds.BSUD.16586.2.p1;Parent=BSUD.16586.2.p1
contig_6532	transdecoder	exon	27142	27269	.	+	.	ID=BSUD.16586.2.p1.exon7;Parent=BSUD.16586.2.p1
contig_6532	transdecoder	CDS	27142	27269	.	+	0	ID=cds.BSUD.16586.2.p1;Parent=BSUD.16586.2.p1
contig_6532	transdecoder	exon	27384	27492	.	+	.	ID=BSUD.16586.2.p1.exon8;Parent=BSUD.16586.2.p1
contig_6532	transdecoder	CDS	27384	27492	.	+	1	ID=cds.BSUD.16586.2.p1;Parent=BSUD.16586.2.p1
contig_6532	transdecoder	exon	28864	28974	.	+	.	ID=BSUD.16586.2.p1.exon9;Parent=BSUD.16586.2.p1
contig_6532	transdecoder	CDS	28864	28974	.	+	0	ID=cds.BSUD.16586.2.p1;Parent=BSUD.16586.2.p1
contig_6532	transdecoder	exon	29248	29328	.	+	.	ID=BSUD.16586.2.p1.exon10;Parent=BSUD.16586.2.p1
contig_6532	transdecoder	CDS	29248	29328	.	+	0	ID=cds.BSUD.16586.2.p1;Parent=BSUD.16586.2.p1
contig_6532	transdecoder	exon	29499	29581	.	+	.	ID=BSUD.16586.2.p1.exon11;Parent=BSUD.16586.2.p1
contig_6532	transdecoder	CDS	29499	29581	.	+	0	ID=cds.BSUD.16586.2.p1;Parent=BSUD.16586.2.p1
contig_6532	transdecoder	exon	30478	30556	.	+	.	ID=BSUD.16586.2.p1.exon12;Parent=BSUD.16586.2.p1
contig_6532	transdecoder	CDS	30478	30556	.	+	1	ID=cds.BSUD.16586.2.p1;Parent=BSUD.16586.2.p1
contig_6532	transdecoder	exon	30665	30760	.	+	.	ID=BSUD.16586.2.p1.exon13;Parent=BSUD.16586.2.p1
contig_6532	transdecoder	CDS	30665	30760	.	+	0	ID=cds.BSUD.16586.2.p1;Parent=BSUD.16586.2.p1
contig_6532	transdecoder	exon	30968	33187	.	+	.	ID=BSUD.16586.2.p1.exon14;Parent=BSUD.16586.2.p1
contig_6532	transdecoder	CDS	30968	31063	.	+	0	ID=cds.BSUD.16586.2.p1;Parent=BSUD.16586.2.p1
contig_6532	transdecoder	three_prime_UTR	31064	33187	.	+	.	ID=BSUD.16586.2.p1.utr3p1;Parent=BSUD.16586.2.p1
contig_6532	transdecoder	mRNA	11212	33187	.	+	.	ID=BSUD.16586.3.p1;Parent=BSUD.16586;Interpro=IPR007122 (Villin/Gelsolin)---IPR007123 (Gelsolin-like domain)---IPR029006 (ADF-H/Gelsolin-like domain superfamily)
contig_6532	transdecoder	five_prime_UTR	11212	11610	.	+	.	ID=BSUD.16586.3.p1.utr5p1;Parent=BSUD.16586.3.p1
contig_6532	transdecoder	five_prime_UTR	14120	14240	.	+	.	ID=BSUD.16586.3.p1.utr5p2;Parent=BSUD.16586.3.p1
contig_6532	transdecoder	exon	11212	11610	.	+	.	ID=BSUD.16586.3.p1.exon1;Parent=BSUD.16586.3.p1
contig_6532	transdecoder	exon	14120	14247	.	+	.	ID=BSUD.16586.3.p1.exon2;Parent=BSUD.16586.3.p1
contig_6532	transdecoder	CDS	14241	14247	.	+	0	ID=cds.BSUD.16586.3.p1;Parent=BSUD.16586.3.p1
contig_6532	transdecoder	exon	22997	23077	.	+	.	ID=BSUD.16586.3.p1.exon3;Parent=BSUD.16586.3.p1
contig_6532	transdecoder	CDS	22997	23077	.	+	2	ID=cds.BSUD.16586.3.p1;Parent=BSUD.16586.3.p1
contig_6532	transdecoder	exon	23475	23548	.	+	.	ID=BSUD.16586.3.p1.exon4;Parent=BSUD.16586.3.p1
contig_6532	transdecoder	CDS	23475	23548	.	+	2	ID=cds.BSUD.16586.3.p1;Parent=BSUD.16586.3.p1
contig_6532	transdecoder	exon	25700	25774	.	+	.	ID=BSUD.16586.3.p1.exon5;Parent=BSUD.16586.3.p1
contig_6532	transdecoder	CDS	25700	25774	.	+	0	ID=cds.BSUD.16586.3.p1;Parent=BSUD.16586.3.p1
contig_6532	transdecoder	exon	26275	26346	.	+	.	ID=BSUD.16586.3.p1.exon6;Parent=BSUD.16586.3.p1
contig_6532	transdecoder	CDS	26275	26346	.	+	0	ID=cds.BSUD.16586.3.p1;Parent=BSUD.16586.3.p1
contig_6532	transdecoder	exon	27142	27269	.	+	.	ID=BSUD.16586.3.p1.exon7;Parent=BSUD.16586.3.p1
contig_6532	transdecoder	CDS	27142	27269	.	+	0	ID=cds.BSUD.16586.3.p1;Parent=BSUD.16586.3.p1
contig_6532	transdecoder	exon	27384	27492	.	+	.	ID=BSUD.16586.3.p1.exon8;Parent=BSUD.16586.3.p1
contig_6532	transdecoder	CDS	27384	27492	.	+	1	ID=cds.BSUD.16586.3.p1;Parent=BSUD.16586.3.p1
contig_6532	transdecoder	exon	28864	28974	.	+	.	ID=BSUD.16586.3.p1.exon9;Parent=BSUD.16586.3.p1
contig_6532	transdecoder	CDS	28864	28974	.	+	0	ID=cds.BSUD.16586.3.p1;Parent=BSUD.16586.3.p1
contig_6532	transdecoder	exon	29248	29328	.	+	.	ID=BSUD.16586.3.p1.exon10;Parent=BSUD.16586.3.p1
contig_6532	transdecoder	CDS	29248	29328	.	+	0	ID=cds.BSUD.16586.3.p1;Parent=BSUD.16586.3.p1
contig_6532	transdecoder	exon	29499	29581	.	+	.	ID=BSUD.16586.3.p1.exon11;Parent=BSUD.16586.3.p1
contig_6532	transdecoder	CDS	29499	29581	.	+	0	ID=cds.BSUD.16586.3.p1;Parent=BSUD.16586.3.p1
contig_6532	transdecoder	exon	30478	30556	.	+	.	ID=BSUD.16586.3.p1.exon12;Parent=BSUD.16586.3.p1
contig_6532	transdecoder	CDS	30478	30556	.	+	1	ID=cds.BSUD.16586.3.p1;Parent=BSUD.16586.3.p1
contig_6532	transdecoder	exon	30665	30760	.	+	.	ID=BSUD.16586.3.p1.exon13;Parent=BSUD.16586.3.p1
contig_6532	transdecoder	CDS	30665	30760	.	+	0	ID=cds.BSUD.16586.3.p1;Parent=BSUD.16586.3.p1
contig_6532	transdecoder	exon	30968	33187	.	+	.	ID=BSUD.16586.3.p1.exon14;Parent=BSUD.16586.3.p1
contig_6532	transdecoder	CDS	30968	31063	.	+	0	ID=cds.BSUD.16586.3.p1;Parent=BSUD.16586.3.p1
contig_6532	transdecoder	three_prime_UTR	31064	33187	.	+	.	ID=BSUD.16586.3.p1.utr3p1;Parent=BSUD.16586.3.p1
contig_6532	transdecoder	mRNA	11617	33187	.	+	.	ID=BSUD.16586.4.p1;Parent=BSUD.16586;Interpro=IPR007122 (Villin/Gelsolin)---IPR007123 (Gelsolin-like domain)---IPR029006 (ADF-H/Gelsolin-like domain superfamily)
contig_6532	transdecoder	five_prime_UTR	11617	11655	.	+	.	ID=BSUD.16586.4.p1.utr5p1;Parent=BSUD.16586.4.p1
contig_6532	transdecoder	five_prime_UTR	14120	14240	.	+	.	ID=BSUD.16586.4.p1.utr5p2;Parent=BSUD.16586.4.p1
contig_6532	transdecoder	exon	11617	11655	.	+	.	ID=BSUD.16586.4.p1.exon1;Parent=BSUD.16586.4.p1
contig_6532	transdecoder	exon	14120	14247	.	+	.	ID=BSUD.16586.4.p1.exon2;Parent=BSUD.16586.4.p1
contig_6532	transdecoder	CDS	14241	14247	.	+	0	ID=cds.BSUD.16586.4.p1;Parent=BSUD.16586.4.p1
contig_6532	transdecoder	exon	22997	23077	.	+	.	ID=BSUD.16586.4.p1.exon3;Parent=BSUD.16586.4.p1
contig_6532	transdecoder	CDS	22997	23077	.	+	2	ID=cds.BSUD.16586.4.p1;Parent=BSUD.16586.4.p1
contig_6532	transdecoder	exon	23475	23548	.	+	.	ID=BSUD.16586.4.p1.exon4;Parent=BSUD.16586.4.p1
contig_6532	transdecoder	CDS	23475	23548	.	+	2	ID=cds.BSUD.16586.4.p1;Parent=BSUD.16586.4.p1
contig_6532	transdecoder	exon	25700	25774	.	+	.	ID=BSUD.16586.4.p1.exon5;Parent=BSUD.16586.4.p1
contig_6532	transdecoder	CDS	25700	25774	.	+	0	ID=cds.BSUD.16586.4.p1;Parent=BSUD.16586.4.p1
contig_6532	transdecoder	exon	26275	26346	.	+	.	ID=BSUD.16586.4.p1.exon6;Parent=BSUD.16586.4.p1
contig_6532	transdecoder	CDS	26275	26346	.	+	0	ID=cds.BSUD.16586.4.p1;Parent=BSUD.16586.4.p1
contig_6532	transdecoder	exon	27142	27269	.	+	.	ID=BSUD.16586.4.p1.exon7;Parent=BSUD.16586.4.p1
contig_6532	transdecoder	CDS	27142	27269	.	+	0	ID=cds.BSUD.16586.4.p1;Parent=BSUD.16586.4.p1
contig_6532	transdecoder	exon	27384	27492	.	+	.	ID=BSUD.16586.4.p1.exon8;Parent=BSUD.16586.4.p1
contig_6532	transdecoder	CDS	27384	27492	.	+	1	ID=cds.BSUD.16586.4.p1;Parent=BSUD.16586.4.p1
contig_6532	transdecoder	exon	28864	28974	.	+	.	ID=BSUD.16586.4.p1.exon9;Parent=BSUD.16586.4.p1
contig_6532	transdecoder	CDS	28864	28974	.	+	0	ID=cds.BSUD.16586.4.p1;Parent=BSUD.16586.4.p1
contig_6532	transdecoder	exon	29248	29328	.	+	.	ID=BSUD.16586.4.p1.exon10;Parent=BSUD.16586.4.p1
contig_6532	transdecoder	CDS	29248	29328	.	+	0	ID=cds.BSUD.16586.4.p1;Parent=BSUD.16586.4.p1
contig_6532	transdecoder	exon	29499	29581	.	+	.	ID=BSUD.16586.4.p1.exon11;Parent=BSUD.16586.4.p1
contig_6532	transdecoder	CDS	29499	29581	.	+	0	ID=cds.BSUD.16586.4.p1;Parent=BSUD.16586.4.p1
contig_6532	transdecoder	exon	30478	30556	.	+	.	ID=BSUD.16586.4.p1.exon12;Parent=BSUD.16586.4.p1
contig_6532	transdecoder	CDS	30478	30556	.	+	1	ID=cds.BSUD.16586.4.p1;Parent=BSUD.16586.4.p1
contig_6532	transdecoder	exon	30665	30760	.	+	.	ID=BSUD.16586.4.p1.exon13;Parent=BSUD.16586.4.p1
contig_6532	transdecoder	CDS	30665	30760	.	+	0	ID=cds.BSUD.16586.4.p1;Parent=BSUD.16586.4.p1
contig_6532	transdecoder	exon	30968	33187	.	+	.	ID=BSUD.16586.4.p1.exon14;Parent=BSUD.16586.4.p1
contig_6532	transdecoder	CDS	30968	31063	.	+	0	ID=cds.BSUD.16586.4.p1;Parent=BSUD.16586.4.p1
contig_6532	transdecoder	three_prime_UTR	31064	33187	.	+	.	ID=BSUD.16586.4.p1.utr3p1;Parent=BSUD.16586.4.p1
contig_6532	transdecoder	mRNA	11630	33187	.	+	.	ID=BSUD.16586.5.p1;Parent=BSUD.16586;Interpro=IPR007122 (Villin/Gelsolin)---IPR007123 (Gelsolin-like domain)---IPR029006 (ADF-H/Gelsolin-like domain superfamily)
contig_6532	transdecoder	five_prime_UTR	11630	11766	.	+	.	ID=BSUD.16586.5.p1.utr5p1;Parent=BSUD.16586.5.p1
contig_6532	transdecoder	five_prime_UTR	14120	14240	.	+	.	ID=BSUD.16586.5.p1.utr5p2;Parent=BSUD.16586.5.p1
contig_6532	transdecoder	exon	11630	11766	.	+	.	ID=BSUD.16586.5.p1.exon1;Parent=BSUD.16586.5.p1
contig_6532	transdecoder	exon	14120	14247	.	+	.	ID=BSUD.16586.5.p1.exon2;Parent=BSUD.16586.5.p1
contig_6532	transdecoder	CDS	14241	14247	.	+	0	ID=cds.BSUD.16586.5.p1;Parent=BSUD.16586.5.p1
contig_6532	transdecoder	exon	22997	23077	.	+	.	ID=BSUD.16586.5.p1.exon3;Parent=BSUD.16586.5.p1
contig_6532	transdecoder	CDS	22997	23077	.	+	2	ID=cds.BSUD.16586.5.p1;Parent=BSUD.16586.5.p1
contig_6532	transdecoder	exon	23475	23548	.	+	.	ID=BSUD.16586.5.p1.exon4;Parent=BSUD.16586.5.p1
contig_6532	transdecoder	CDS	23475	23548	.	+	2	ID=cds.BSUD.16586.5.p1;Parent=BSUD.16586.5.p1
contig_6532	transdecoder	exon	25700	25774	.	+	.	ID=BSUD.16586.5.p1.exon5;Parent=BSUD.16586.5.p1
contig_6532	transdecoder	CDS	25700	25774	.	+	0	ID=cds.BSUD.16586.5.p1;Parent=BSUD.16586.5.p1
contig_6532	transdecoder	exon	26275	26346	.	+	.	ID=BSUD.16586.5.p1.exon6;Parent=BSUD.16586.5.p1
contig_6532	transdecoder	CDS	26275	26346	.	+	0	ID=cds.BSUD.16586.5.p1;Parent=BSUD.16586.5.p1
contig_6532	transdecoder	exon	27142	27269	.	+	.	ID=BSUD.16586.5.p1.exon7;Parent=BSUD.16586.5.p1
contig_6532	transdecoder	CDS	27142	27269	.	+	0	ID=cds.BSUD.16586.5.p1;Parent=BSUD.16586.5.p1
contig_6532	transdecoder	exon	27384	27492	.	+	.	ID=BSUD.16586.5.p1.exon8;Parent=BSUD.16586.5.p1
contig_6532	transdecoder	CDS	27384	27492	.	+	1	ID=cds.BSUD.16586.5.p1;Parent=BSUD.16586.5.p1
contig_6532	transdecoder	exon	28864	28974	.	+	.	ID=BSUD.16586.5.p1.exon9;Parent=BSUD.16586.5.p1
contig_6532	transdecoder	CDS	28864	28974	.	+	0	ID=cds.BSUD.16586.5.p1;Parent=BSUD.16586.5.p1
contig_6532	transdecoder	exon	29248	29328	.	+	.	ID=BSUD.16586.5.p1.exon10;Parent=BSUD.16586.5.p1
contig_6532	transdecoder	CDS	29248	29328	.	+	0	ID=cds.BSUD.16586.5.p1;Parent=BSUD.16586.5.p1
contig_6532	transdecoder	exon	29499	29581	.	+	.	ID=BSUD.16586.5.p1.exon11;Parent=BSUD.16586.5.p1
contig_6532	transdecoder	CDS	29499	29581	.	+	0	ID=cds.BSUD.16586.5.p1;Parent=BSUD.16586.5.p1
contig_6532	transdecoder	exon	30478	30556	.	+	.	ID=BSUD.16586.5.p1.exon12;Parent=BSUD.16586.5.p1
contig_6532	transdecoder	CDS	30478	30556	.	+	1	ID=cds.BSUD.16586.5.p1;Parent=BSUD.16586.5.p1
contig_6532	transdecoder	exon	30665	30760	.	+	.	ID=BSUD.16586.5.p1.exon13;Parent=BSUD.16586.5.p1
contig_6532	transdecoder	CDS	30665	30760	.	+	0	ID=cds.BSUD.16586.5.p1;Parent=BSUD.16586.5.p1
contig_6532	transdecoder	exon	30968	33187	.	+	.	ID=BSUD.16586.5.p1.exon14;Parent=BSUD.16586.5.p1
contig_6532	transdecoder	CDS	30968	31063	.	+	0	ID=cds.BSUD.16586.5.p1;Parent=BSUD.16586.5.p1
contig_6532	transdecoder	three_prime_UTR	31064	33187	.	+	.	ID=BSUD.16586.5.p1.utr3p1;Parent=BSUD.16586.5.p1
contig_6535	transdecoder	gene	1302	4011	.	-	.	ID=BSUD.16587;Interpro=NA
contig_6535	transdecoder	mRNA	1302	4011	.	-	.	ID=BSUD.16587.1.p1;Parent=BSUD.16587;Interpro=NA
contig_6535	transdecoder	five_prime_UTR	1930	4011	.	-	.	ID=BSUD.16587.1.p1.utr5p1;Parent=BSUD.16587.1.p1
contig_6535	transdecoder	exon	1302	4011	.	-	.	ID=BSUD.16587.1.p1.exon1;Parent=BSUD.16587.1.p1
contig_6535	transdecoder	CDS	1717	1929	.	-	0	ID=cds.BSUD.16587.1.p1;Parent=BSUD.16587.1.p1
contig_6535	transdecoder	three_prime_UTR	1302	1716	.	-	.	ID=BSUD.16587.1.p1.utr3p1;Parent=BSUD.16587.1.p1
contig_6535	StringTie	gene	4279	4608	1000	.	.	ID=BSUD.16588
contig_6535	StringTie	transcript	4279	4608	1000	.	.	ID=BSUD.16588.1;Parent=BSUD.16588
contig_6535	StringTie	exon	4279	4608	1000	.	.	ID=BSUD.16588.1.exon1;Parent=BSUD.16588.1
contig_6537	transdecoder	gene	9007	11096	.	+	.	ID=BSUD.16589;Interpro=NA
contig_6537	transdecoder	mRNA	9007	11096	.	+	.	ID=BSUD.16589.1.p1;Parent=BSUD.16589;Interpro=NA
contig_6537	transdecoder	five_prime_UTR	9007	9056	.	+	.	ID=BSUD.16589.1.p1.utr5p1;Parent=BSUD.16589.1.p1
contig_6537	transdecoder	exon	9007	11096	.	+	.	ID=BSUD.16589.1.p1.exon1;Parent=BSUD.16589.1.p1
contig_6537	transdecoder	CDS	9057	9359	.	+	0	ID=cds.BSUD.16589.1.p1;Parent=BSUD.16589.1.p1
contig_6537	transdecoder	three_prime_UTR	9360	11096	.	+	.	ID=BSUD.16589.1.p1.utr3p1;Parent=BSUD.16589.1.p1
contig_6537	transdecoder	gene	11584	17550	.	-	.	ID=BSUD.16590;Interpro=IPR042979 (von Willebrand factor C domain-containing protein 2-like)
contig_6537	transdecoder	mRNA	11584	17550	.	-	.	ID=BSUD.16590.1.p2;Parent=BSUD.16590;Interpro=IPR042979 (von Willebrand factor C domain-containing protein 2-like)
contig_6537	transdecoder	five_prime_UTR	17275	17550	.	-	.	ID=BSUD.16590.1.p2.utr5p1;Parent=BSUD.16590.1.p2
contig_6537	transdecoder	exon	17272	17550	.	-	.	ID=BSUD.16590.1.p2.exon1;Parent=BSUD.16590.1.p2
contig_6537	transdecoder	CDS	17272	17274	.	-	0	ID=cds.BSUD.16590.1.p2;Parent=BSUD.16590.1.p2
contig_6537	transdecoder	exon	14277	14418	.	-	.	ID=BSUD.16590.1.p2.exon2;Parent=BSUD.16590.1.p2
contig_6537	transdecoder	CDS	14277	14418	.	-	0	ID=cds.BSUD.16590.1.p2;Parent=BSUD.16590.1.p2
contig_6537	transdecoder	exon	11584	12508	.	-	.	ID=BSUD.16590.1.p2.exon3;Parent=BSUD.16590.1.p2
contig_6537	transdecoder	CDS	12366	12508	.	-	2	ID=cds.BSUD.16590.1.p2;Parent=BSUD.16590.1.p2
contig_6537	transdecoder	three_prime_UTR	11584	12365	.	-	.	ID=BSUD.16590.1.p2.utr3p1;Parent=BSUD.16590.1.p2
contig_6538	tRNAscan-SE	tRNA	5585	5656	61.2	+	.	ID=contig_6538.trna1;Name=contig_6538.tRNA1-HisGTG;isotype=His;anticodon=GTG;gene_biotype=tRNA
contig_6538	tRNAscan-SE	exon	5585	5656	.	+	.	ID=contig_6538.trna1.exon1;Parent=contig_6538.trna1
contig_6538	transdecoder	gene	10195	17796	.	-	.	ID=BSUD.16591;Interpro=NA
contig_6538	transdecoder	mRNA	10195	17796	.	-	.	ID=BSUD.16591.1.p1;Parent=BSUD.16591;Interpro=NA
contig_6538	transdecoder	exon	17608	17796	.	-	.	ID=BSUD.16591.1.p1.exon1;Parent=BSUD.16591.1.p1
contig_6538	transdecoder	CDS	17608	17796	.	-	0	ID=cds.BSUD.16591.1.p1;Parent=BSUD.16591.1.p1
contig_6538	transdecoder	exon	15646	15767	.	-	.	ID=BSUD.16591.1.p1.exon2;Parent=BSUD.16591.1.p1
contig_6538	transdecoder	CDS	15646	15767	.	-	0	ID=cds.BSUD.16591.1.p1;Parent=BSUD.16591.1.p1
contig_6538	transdecoder	exon	10195	12344	.	-	.	ID=BSUD.16591.1.p1.exon3;Parent=BSUD.16591.1.p1
contig_6538	transdecoder	CDS	12296	12344	.	-	1	ID=cds.BSUD.16591.1.p1;Parent=BSUD.16591.1.p1
contig_6538	transdecoder	three_prime_UTR	10195	12295	.	-	.	ID=BSUD.16591.1.p1.utr3p1;Parent=BSUD.16591.1.p1
contig_6539	tRNAscan-SE	pseudogene_tRNA	1215	1287	26.6	+	.	ID=contig_6539.trna1;Name=contig_6539.tRNA1-ArgTCT;isotype=Arg;anticodon=TCT;gene_biotype=pseudogene
contig_6539	tRNAscan-SE	exon	1215	1287	.	+	.	ID=contig_6539.trna1.exon1;Parent=contig_6539.trna1
contig_6540	transdecoder	gene	8019	10925	.	+	.	ID=BSUD.16592;Interpro=NA
contig_6540	transdecoder	mRNA	8019	10925	.	+	.	ID=BSUD.16592.1.p1;Parent=BSUD.16592;Interpro=NA
contig_6540	transdecoder	five_prime_UTR	8019	8408	.	+	.	ID=BSUD.16592.1.p1.utr5p1;Parent=BSUD.16592.1.p1
contig_6540	transdecoder	exon	8019	9342	.	+	.	ID=BSUD.16592.1.p1.exon1;Parent=BSUD.16592.1.p1
contig_6540	transdecoder	CDS	8409	9342	.	+	0	ID=cds.BSUD.16592.1.p1;Parent=BSUD.16592.1.p1
contig_6540	transdecoder	exon	9492	10925	.	+	.	ID=BSUD.16592.1.p1.exon2;Parent=BSUD.16592.1.p1
contig_6540	transdecoder	CDS	9492	10432	.	+	2	ID=cds.BSUD.16592.1.p1;Parent=BSUD.16592.1.p1
contig_6540	transdecoder	three_prime_UTR	10433	10925	.	+	.	ID=BSUD.16592.1.p1.utr3p1;Parent=BSUD.16592.1.p1
contig_6548	transdecoder	gene	9184	11926	.	-	.	ID=BSUD.16593;Interpro=NA
contig_6548	transdecoder	mRNA	9184	11926	.	-	.	ID=BSUD.16593.1.p2;Parent=BSUD.16593;Interpro=NA
contig_6548	transdecoder	five_prime_UTR	11819	11926	.	-	.	ID=BSUD.16593.1.p2.utr5p1;Parent=BSUD.16593.1.p2
contig_6548	transdecoder	exon	9184	11926	.	-	.	ID=BSUD.16593.1.p2.exon1;Parent=BSUD.16593.1.p2
contig_6548	transdecoder	CDS	11573	11818	.	-	0	ID=cds.BSUD.16593.1.p2;Parent=BSUD.16593.1.p2
contig_6548	transdecoder	three_prime_UTR	9184	11572	.	-	.	ID=BSUD.16593.1.p2.utr3p1;Parent=BSUD.16593.1.p2
contig_6549	transdecoder	gene	10983	12102	.	-	.	ID=BSUD.16594;Interpro=NA
contig_6549	transdecoder	mRNA	10983	12102	.	-	.	ID=BSUD.16594.1.p1;Parent=BSUD.16594;Interpro=NA
contig_6549	transdecoder	five_prime_UTR	11315	12102	.	-	.	ID=BSUD.16594.1.p1.utr5p1;Parent=BSUD.16594.1.p1
contig_6549	transdecoder	exon	10983	12102	.	-	.	ID=BSUD.16594.1.p1.exon1;Parent=BSUD.16594.1.p1
contig_6549	transdecoder	CDS	11069	11314	.	-	0	ID=cds.BSUD.16594.1.p1;Parent=BSUD.16594.1.p1
contig_6549	transdecoder	three_prime_UTR	10983	11068	.	-	.	ID=BSUD.16594.1.p1.utr3p1;Parent=BSUD.16594.1.p1
contig_6550	tRNAscan-SE	pseudogene_tRNA	20344	20412	24.3	+	.	ID=contig_6550.trna1;Name=contig_6550.tRNA1-ArgTCT;isotype=Arg;anticodon=TCT;gene_biotype=pseudogene
contig_6550	tRNAscan-SE	exon	20344	20412	.	+	.	ID=contig_6550.trna1.exon1;Parent=contig_6550.trna1
contig_6550	tRNAscan-SE	pseudogene_tRNA	46525	46592	24.8	+	.	ID=contig_6550.trna2;Name=contig_6550.tRNA2-GlyTCC;isotype=Gly;anticodon=TCC;gene_biotype=pseudogene
contig_6550	tRNAscan-SE	exon	46525	46592	.	+	.	ID=contig_6550.trna2.exon1;Parent=contig_6550.trna2
contig_6550	tRNAscan-SE	tRNA	61374	61445	59.8	-	.	ID=contig_6550.trna14;Name=contig_6550.tRNA14-AlaTGC;isotype=Ala;anticodon=TGC;gene_biotype=tRNA
contig_6550	tRNAscan-SE	exon	61374	61445	.	-	.	ID=contig_6550.trna14.exon1;Parent=contig_6550.trna14
contig_6550	tRNAscan-SE	tRNA	63845	63916	74.4	-	.	ID=contig_6550.trna13;Name=contig_6550.tRNA13-AlaTGC;isotype=Ala;anticodon=TGC;gene_biotype=tRNA
contig_6550	tRNAscan-SE	exon	63845	63916	.	-	.	ID=contig_6550.trna13.exon1;Parent=contig_6550.trna13
contig_6550	tRNAscan-SE	pseudogene_tRNA	70011	70072	23.6	+	.	ID=contig_6550.trna3;Name=contig_6550.tRNA3-SerCGA;isotype=Ser;anticodon=CGA;gene_biotype=pseudogene
contig_6550	tRNAscan-SE	exon	70011	70072	.	+	.	ID=contig_6550.trna3.exon1;Parent=contig_6550.trna3
contig_6550	tRNAscan-SE	pseudogene_tRNA	145580	145648	21.4	-	.	ID=contig_6550.trna12;Name=contig_6550.tRNA12-GlyTCC;isotype=Gly;anticodon=TCC;gene_biotype=pseudogene
contig_6550	tRNAscan-SE	exon	145580	145648	.	-	.	ID=contig_6550.trna12.exon1;Parent=contig_6550.trna12
contig_6550	transdecoder	gene	224331	277724	.	-	.	ID=BSUD.16595;Interpro=IPR001356 (Homeobox domain)---IPR009057 (Homeobox-like domain superfamily)---IPR031701 (Homeobox protein SIX1, N-terminal SD domain)---IPR032949 (Homeobox protein SIX3/SIX6)
contig_6550	transdecoder	mRNA	224331	277724	.	-	.	ID=BSUD.16595.1.p1;Parent=BSUD.16595;Interpro=IPR001356 (Homeobox domain)---IPR009057 (Homeobox-like domain superfamily)---IPR031701 (Homeobox protein SIX1, N-terminal SD domain)---IPR032949 (Homeobox protein SIX3/SIX6)
contig_6550	transdecoder	five_prime_UTR	277477	277724	.	-	.	ID=BSUD.16595.1.p1.utr5p1;Parent=BSUD.16595.1.p1
contig_6550	transdecoder	exon	276710	277724	.	-	.	ID=BSUD.16595.1.p1.exon1;Parent=BSUD.16595.1.p1
contig_6550	transdecoder	CDS	276710	277476	.	-	0	ID=cds.BSUD.16595.1.p1;Parent=BSUD.16595.1.p1
contig_6550	transdecoder	exon	224331	226474	.	-	.	ID=BSUD.16595.1.p1.exon2;Parent=BSUD.16595.1.p1
contig_6550	transdecoder	CDS	225619	226474	.	-	1	ID=cds.BSUD.16595.1.p1;Parent=BSUD.16595.1.p1
contig_6550	transdecoder	three_prime_UTR	224331	225618	.	-	.	ID=BSUD.16595.1.p1.utr3p1;Parent=BSUD.16595.1.p1
contig_6550	tRNAscan-SE	tRNA	285989	286060	55.1	+	.	ID=contig_6550.trna4;Name=contig_6550.tRNA4-LysCTT;isotype=Lys;anticodon=CTT;gene_biotype=tRNA
contig_6550	tRNAscan-SE	exon	285989	286060	.	+	.	ID=contig_6550.trna4.exon1;Parent=contig_6550.trna4
contig_6550	tRNAscan-SE	tRNA	287448	287520	87.8	+	.	ID=contig_6550.trna5;Name=contig_6550.tRNA5-LysCTT;isotype=Lys;anticodon=CTT;gene_biotype=tRNA
contig_6550	tRNAscan-SE	exon	287448	287520	.	+	.	ID=contig_6550.trna5.exon1;Parent=contig_6550.trna5
contig_6550	tRNAscan-SE	tRNA	302312	302384	87.8	-	.	ID=contig_6550.trna11;Name=contig_6550.tRNA11-LysCTT;isotype=Lys;anticodon=CTT;gene_biotype=tRNA
contig_6550	tRNAscan-SE	exon	302312	302384	.	-	.	ID=contig_6550.trna11.exon1;Parent=contig_6550.trna11
contig_6550	tRNAscan-SE	tRNA	309392	309458	59.9	+	.	ID=contig_6550.trna6;Name=contig_6550.tRNA6-UndetNNN;isotype=Undet;anticodon=NNN;gene_biotype=tRNA
contig_6550	tRNAscan-SE	exon	309392	309458	.	+	.	ID=contig_6550.trna6.exon1;Parent=contig_6550.trna6
contig_6550	tRNAscan-SE	tRNA	374550	374622	87.8	+	.	ID=contig_6550.trna7;Name=contig_6550.tRNA7-LysCTT;isotype=Lys;anticodon=CTT;gene_biotype=tRNA
contig_6550	tRNAscan-SE	exon	374550	374622	.	+	.	ID=contig_6550.trna7.exon1;Parent=contig_6550.trna7
contig_6550	transdecoder	gene	396537	405134	.	-	.	ID=BSUD.16596;Interpro=IPR013087 (Zinc finger C2H2-type)---IPR036236 (Zinc finger C2H2 superfamily)
contig_6550	transdecoder	mRNA	396537	405109	.	-	.	ID=BSUD.16596.1.p1;Parent=BSUD.16596;Interpro=IPR013087 (Zinc finger C2H2-type)---IPR036236 (Zinc finger C2H2 superfamily)
contig_6550	transdecoder	five_prime_UTR	405050	405109	.	-	.	ID=BSUD.16596.1.p1.utr5p1;Parent=BSUD.16596.1.p1
contig_6550	transdecoder	five_prime_UTR	402881	402985	.	-	.	ID=BSUD.16596.1.p1.utr5p2;Parent=BSUD.16596.1.p1
contig_6550	transdecoder	five_prime_UTR	402170	402262	.	-	.	ID=BSUD.16596.1.p1.utr5p3;Parent=BSUD.16596.1.p1
contig_6550	transdecoder	exon	405050	405109	.	-	.	ID=BSUD.16596.1.p1.exon1;Parent=BSUD.16596.1.p1
contig_6550	transdecoder	exon	402881	402985	.	-	.	ID=BSUD.16596.1.p1.exon2;Parent=BSUD.16596.1.p1
contig_6550	transdecoder	exon	396889	402262	.	-	.	ID=BSUD.16596.1.p1.exon3;Parent=BSUD.16596.1.p1
contig_6550	transdecoder	CDS	400349	402169	.	-	0	ID=cds.BSUD.16596.1.p1;Parent=BSUD.16596.1.p1
contig_6550	transdecoder	exon	396537	396834	.	-	.	ID=BSUD.16596.1.p1.exon4;Parent=BSUD.16596.1.p1
contig_6550	transdecoder	three_prime_UTR	396889	400348	.	-	.	ID=BSUD.16596.1.p1.utr3p1;Parent=BSUD.16596.1.p1
contig_6550	transdecoder	three_prime_UTR	396537	396834	.	-	.	ID=BSUD.16596.1.p1.utr3p2;Parent=BSUD.16596.1.p1
contig_6550	transdecoder	mRNA	396537	405126	.	-	.	ID=BSUD.16596.2.p1;Parent=BSUD.16596;Interpro=IPR013087 (Zinc finger C2H2-type)---IPR036236 (Zinc finger C2H2 superfamily)
contig_6550	transdecoder	five_prime_UTR	404679	405126	.	-	.	ID=BSUD.16596.2.p1.utr5p1;Parent=BSUD.16596.2.p1
contig_6550	transdecoder	five_prime_UTR	402881	402985	.	-	.	ID=BSUD.16596.2.p1.utr5p2;Parent=BSUD.16596.2.p1
contig_6550	transdecoder	five_prime_UTR	402170	402262	.	-	.	ID=BSUD.16596.2.p1.utr5p3;Parent=BSUD.16596.2.p1
contig_6550	transdecoder	exon	404679	405126	.	-	.	ID=BSUD.16596.2.p1.exon1;Parent=BSUD.16596.2.p1
contig_6550	transdecoder	exon	402881	402985	.	-	.	ID=BSUD.16596.2.p1.exon2;Parent=BSUD.16596.2.p1
contig_6550	transdecoder	exon	396889	402262	.	-	.	ID=BSUD.16596.2.p1.exon3;Parent=BSUD.16596.2.p1
contig_6550	transdecoder	CDS	400349	402169	.	-	0	ID=cds.BSUD.16596.2.p1;Parent=BSUD.16596.2.p1
contig_6550	transdecoder	exon	396537	396834	.	-	.	ID=BSUD.16596.2.p1.exon4;Parent=BSUD.16596.2.p1
contig_6550	transdecoder	three_prime_UTR	396889	400348	.	-	.	ID=BSUD.16596.2.p1.utr3p1;Parent=BSUD.16596.2.p1
contig_6550	transdecoder	three_prime_UTR	396537	396834	.	-	.	ID=BSUD.16596.2.p1.utr3p2;Parent=BSUD.16596.2.p1
contig_6550	transdecoder	mRNA	400308	405134	.	-	.	ID=BSUD.16596.4.p1;Parent=BSUD.16596;Interpro=IPR013087 (Zinc finger C2H2-type)---IPR036236 (Zinc finger C2H2 superfamily)
contig_6550	transdecoder	five_prime_UTR	404679	405134	.	-	.	ID=BSUD.16596.4.p1.utr5p1;Parent=BSUD.16596.4.p1
contig_6550	transdecoder	five_prime_UTR	402881	402985	.	-	.	ID=BSUD.16596.4.p1.utr5p2;Parent=BSUD.16596.4.p1
contig_6550	transdecoder	five_prime_UTR	402170	402262	.	-	.	ID=BSUD.16596.4.p1.utr5p3;Parent=BSUD.16596.4.p1
contig_6550	transdecoder	exon	404679	405134	.	-	.	ID=BSUD.16596.4.p1.exon1;Parent=BSUD.16596.4.p1
contig_6550	transdecoder	exon	402881	402985	.	-	.	ID=BSUD.16596.4.p1.exon2;Parent=BSUD.16596.4.p1
contig_6550	transdecoder	exon	400308	402262	.	-	.	ID=BSUD.16596.4.p1.exon3;Parent=BSUD.16596.4.p1
contig_6550	transdecoder	CDS	400349	402169	.	-	0	ID=cds.BSUD.16596.4.p1;Parent=BSUD.16596.4.p1
contig_6550	transdecoder	three_prime_UTR	400308	400348	.	-	.	ID=BSUD.16596.4.p1.utr3p1;Parent=BSUD.16596.4.p1
contig_6550	tRNAscan-SE	pseudogene_tRNA	397183	397251	20.0	-	.	ID=contig_6550.trna10;Name=contig_6550.tRNA10-SerTGA;isotype=Ser;anticodon=TGA;gene_biotype=pseudogene
contig_6550	tRNAscan-SE	exon	397183	397251	.	-	.	ID=contig_6550.trna10.exon1;Parent=contig_6550.trna10
contig_6550	tRNAscan-SE	pseudogene_tRNA	399060	399125	30.9	+	.	ID=contig_6550.trna8;Name=contig_6550.tRNA8-GlyACC;isotype=Gly;anticodon=ACC;gene_biotype=pseudogene
contig_6550	tRNAscan-SE	exon	399060	399125	.	+	.	ID=contig_6550.trna8.exon1;Parent=contig_6550.trna8
contig_6550	transdecoder	gene	412433	417604	.	-	.	ID=BSUD.16597;Interpro=IPR013087 (Zinc finger C2H2-type)---IPR036236 (Zinc finger C2H2 superfamily)
contig_6550	transdecoder	mRNA	412433	416925	.	-	.	ID=BSUD.16597.1.p1;Parent=BSUD.16597;Interpro=IPR013087 (Zinc finger C2H2-type)---IPR036236 (Zinc finger C2H2 superfamily)
contig_6550	transdecoder	five_prime_UTR	416580	416925	.	-	.	ID=BSUD.16597.1.p1.utr5p1;Parent=BSUD.16597.1.p1
contig_6550	transdecoder	five_prime_UTR	414261	414358	.	-	.	ID=BSUD.16597.1.p1.utr5p2;Parent=BSUD.16597.1.p1
contig_6550	transdecoder	exon	416580	416925	.	-	.	ID=BSUD.16597.1.p1.exon1;Parent=BSUD.16597.1.p1
contig_6550	transdecoder	exon	412433	414358	.	-	.	ID=BSUD.16597.1.p1.exon2;Parent=BSUD.16597.1.p1
contig_6550	transdecoder	CDS	412434	414260	.	-	0	ID=cds.BSUD.16597.1.p1;Parent=BSUD.16597.1.p1
contig_6550	transdecoder	mRNA	412433	417604	.	-	.	ID=BSUD.16597.2.p1;Parent=BSUD.16597;Interpro=IPR013087 (Zinc finger C2H2-type)---IPR036236 (Zinc finger C2H2 superfamily)
contig_6550	transdecoder	five_prime_UTR	417353	417604	.	-	.	ID=BSUD.16597.2.p1.utr5p1;Parent=BSUD.16597.2.p1
contig_6550	transdecoder	five_prime_UTR	414261	414358	.	-	.	ID=BSUD.16597.2.p1.utr5p2;Parent=BSUD.16597.2.p1
contig_6550	transdecoder	exon	417353	417604	.	-	.	ID=BSUD.16597.2.p1.exon1;Parent=BSUD.16597.2.p1
contig_6550	transdecoder	exon	412433	414358	.	-	.	ID=BSUD.16597.2.p1.exon2;Parent=BSUD.16597.2.p1
contig_6550	transdecoder	CDS	412434	414260	.	-	0	ID=cds.BSUD.16597.2.p1;Parent=BSUD.16597.2.p1
contig_6550	transdecoder	gene	419270	429542	.	+	.	ID=BSUD.16598;Interpro=IPR004241 (Autophagy protein Atg8 ubiquitin-like)---IPR027731 (Microtubule-associated protein 1A/1B light chain 3C)---IPR029071 (Ubiquitin-like domain superfamily)
contig_6550	transdecoder	mRNA	419270	429542	.	+	.	ID=BSUD.16598.1.p1;Parent=BSUD.16598;Interpro=IPR004241 (Autophagy protein Atg8 ubiquitin-like)---IPR027731 (Microtubule-associated protein 1A/1B light chain 3C)---IPR029071 (Ubiquitin-like domain superfamily)
contig_6550	transdecoder	five_prime_UTR	419270	419524	.	+	.	ID=BSUD.16598.1.p1.utr5p1;Parent=BSUD.16598.1.p1
contig_6550	transdecoder	exon	419270	419582	.	+	.	ID=BSUD.16598.1.p1.exon1;Parent=BSUD.16598.1.p1
contig_6550	transdecoder	CDS	419525	419582	.	+	0	ID=cds.BSUD.16598.1.p1;Parent=BSUD.16598.1.p1
contig_6550	transdecoder	exon	422813	422868	.	+	.	ID=BSUD.16598.1.p1.exon2;Parent=BSUD.16598.1.p1
contig_6550	transdecoder	CDS	422813	422868	.	+	2	ID=cds.BSUD.16598.1.p1;Parent=BSUD.16598.1.p1
contig_6550	transdecoder	exon	424964	425070	.	+	.	ID=BSUD.16598.1.p1.exon3;Parent=BSUD.16598.1.p1
contig_6550	transdecoder	CDS	424964	425070	.	+	0	ID=cds.BSUD.16598.1.p1;Parent=BSUD.16598.1.p1
contig_6550	transdecoder	exon	426732	429542	.	+	.	ID=BSUD.16598.1.p1.exon4;Parent=BSUD.16598.1.p1
contig_6550	transdecoder	CDS	426732	426900	.	+	1	ID=cds.BSUD.16598.1.p1;Parent=BSUD.16598.1.p1
contig_6550	transdecoder	three_prime_UTR	426901	429542	.	+	.	ID=BSUD.16598.1.p1.utr3p1;Parent=BSUD.16598.1.p1
contig_6550	transdecoder	gene	431217	463418	.	-	.	ID=BSUD.16599;Interpro=IPR029246 (Protein TALPID3)
contig_6550	transdecoder	mRNA	431217	463418	.	-	.	ID=BSUD.16599.1.p1;Parent=BSUD.16599;Interpro=IPR029246 (Protein TALPID3)
contig_6550	transdecoder	exon	463309	463418	.	-	.	ID=BSUD.16599.1.p1.exon1;Parent=BSUD.16599.1.p1
contig_6550	transdecoder	CDS	463309	463416	.	-	0	ID=cds.BSUD.16599.1.p1;Parent=BSUD.16599.1.p1
contig_6550	transdecoder	exon	461091	461123	.	-	.	ID=BSUD.16599.1.p1.exon2;Parent=BSUD.16599.1.p1
contig_6550	transdecoder	CDS	461091	461123	.	-	0	ID=cds.BSUD.16599.1.p1;Parent=BSUD.16599.1.p1
contig_6550	transdecoder	exon	458864	458902	.	-	.	ID=BSUD.16599.1.p1.exon3;Parent=BSUD.16599.1.p1
contig_6550	transdecoder	CDS	458864	458902	.	-	0	ID=cds.BSUD.16599.1.p1;Parent=BSUD.16599.1.p1
contig_6550	transdecoder	exon	458242	458462	.	-	.	ID=BSUD.16599.1.p1.exon4;Parent=BSUD.16599.1.p1
contig_6550	transdecoder	CDS	458242	458462	.	-	0	ID=cds.BSUD.16599.1.p1;Parent=BSUD.16599.1.p1
contig_6550	transdecoder	exon	457935	458007	.	-	.	ID=BSUD.16599.1.p1.exon5;Parent=BSUD.16599.1.p1
contig_6550	transdecoder	CDS	457935	458007	.	-	1	ID=cds.BSUD.16599.1.p1;Parent=BSUD.16599.1.p1
contig_6550	transdecoder	exon	457297	457539	.	-	.	ID=BSUD.16599.1.p1.exon6;Parent=BSUD.16599.1.p1
contig_6550	transdecoder	CDS	457297	457539	.	-	0	ID=cds.BSUD.16599.1.p1;Parent=BSUD.16599.1.p1
contig_6550	transdecoder	exon	456808	456961	.	-	.	ID=BSUD.16599.1.p1.exon7;Parent=BSUD.16599.1.p1
contig_6550	transdecoder	CDS	456808	456961	.	-	0	ID=cds.BSUD.16599.1.p1;Parent=BSUD.16599.1.p1
contig_6550	transdecoder	exon	456493	456621	.	-	.	ID=BSUD.16599.1.p1.exon8;Parent=BSUD.16599.1.p1
contig_6550	transdecoder	CDS	456493	456621	.	-	2	ID=cds.BSUD.16599.1.p1;Parent=BSUD.16599.1.p1
contig_6550	transdecoder	exon	455543	455766	.	-	.	ID=BSUD.16599.1.p1.exon9;Parent=BSUD.16599.1.p1
contig_6550	transdecoder	CDS	455543	455766	.	-	2	ID=cds.BSUD.16599.1.p1;Parent=BSUD.16599.1.p1
contig_6550	transdecoder	exon	455266	455388	.	-	.	ID=BSUD.16599.1.p1.exon10;Parent=BSUD.16599.1.p1
contig_6550	transdecoder	CDS	455266	455388	.	-	0	ID=cds.BSUD.16599.1.p1;Parent=BSUD.16599.1.p1
contig_6550	transdecoder	exon	454426	454685	.	-	.	ID=BSUD.16599.1.p1.exon11;Parent=BSUD.16599.1.p1
contig_6550	transdecoder	CDS	454426	454685	.	-	0	ID=cds.BSUD.16599.1.p1;Parent=BSUD.16599.1.p1
contig_6550	transdecoder	exon	453488	453606	.	-	.	ID=BSUD.16599.1.p1.exon12;Parent=BSUD.16599.1.p1
contig_6550	transdecoder	CDS	453488	453606	.	-	1	ID=cds.BSUD.16599.1.p1;Parent=BSUD.16599.1.p1
contig_6550	transdecoder	exon	452536	452732	.	-	.	ID=BSUD.16599.1.p1.exon13;Parent=BSUD.16599.1.p1
contig_6550	transdecoder	CDS	452536	452732	.	-	2	ID=cds.BSUD.16599.1.p1;Parent=BSUD.16599.1.p1
contig_6550	transdecoder	exon	450678	450954	.	-	.	ID=BSUD.16599.1.p1.exon14;Parent=BSUD.16599.1.p1
contig_6550	transdecoder	CDS	450678	450954	.	-	0	ID=cds.BSUD.16599.1.p1;Parent=BSUD.16599.1.p1
contig_6550	transdecoder	exon	449513	449780	.	-	.	ID=BSUD.16599.1.p1.exon15;Parent=BSUD.16599.1.p1
contig_6550	transdecoder	CDS	449513	449780	.	-	2	ID=cds.BSUD.16599.1.p1;Parent=BSUD.16599.1.p1
contig_6550	transdecoder	exon	448846	448930	.	-	.	ID=BSUD.16599.1.p1.exon16;Parent=BSUD.16599.1.p1
contig_6550	transdecoder	CDS	448846	448930	.	-	1	ID=cds.BSUD.16599.1.p1;Parent=BSUD.16599.1.p1
contig_6550	transdecoder	exon	447211	447349	.	-	.	ID=BSUD.16599.1.p1.exon17;Parent=BSUD.16599.1.p1
contig_6550	transdecoder	CDS	447211	447349	.	-	0	ID=cds.BSUD.16599.1.p1;Parent=BSUD.16599.1.p1
contig_6550	transdecoder	exon	445412	445506	.	-	.	ID=BSUD.16599.1.p1.exon18;Parent=BSUD.16599.1.p1
contig_6550	transdecoder	CDS	445412	445506	.	-	2	ID=cds.BSUD.16599.1.p1;Parent=BSUD.16599.1.p1
contig_6550	transdecoder	exon	438548	438700	.	-	.	ID=BSUD.16599.1.p1.exon19;Parent=BSUD.16599.1.p1
contig_6550	transdecoder	CDS	438548	438700	.	-	0	ID=cds.BSUD.16599.1.p1;Parent=BSUD.16599.1.p1
contig_6550	transdecoder	exon	437148	437277	.	-	.	ID=BSUD.16599.1.p1.exon20;Parent=BSUD.16599.1.p1
contig_6550	transdecoder	CDS	437148	437277	.	-	0	ID=cds.BSUD.16599.1.p1;Parent=BSUD.16599.1.p1
contig_6550	transdecoder	exon	436413	436658	.	-	.	ID=BSUD.16599.1.p1.exon21;Parent=BSUD.16599.1.p1
contig_6550	transdecoder	CDS	436413	436658	.	-	2	ID=cds.BSUD.16599.1.p1;Parent=BSUD.16599.1.p1
contig_6550	transdecoder	exon	435764	435883	.	-	.	ID=BSUD.16599.1.p1.exon22;Parent=BSUD.16599.1.p1
contig_6550	transdecoder	CDS	435764	435883	.	-	2	ID=cds.BSUD.16599.1.p1;Parent=BSUD.16599.1.p1
contig_6550	transdecoder	exon	435249	435326	.	-	.	ID=BSUD.16599.1.p1.exon23;Parent=BSUD.16599.1.p1
contig_6550	transdecoder	CDS	435249	435326	.	-	2	ID=cds.BSUD.16599.1.p1;Parent=BSUD.16599.1.p1
contig_6550	transdecoder	exon	434614	434815	.	-	.	ID=BSUD.16599.1.p1.exon24;Parent=BSUD.16599.1.p1
contig_6550	transdecoder	CDS	434614	434815	.	-	2	ID=cds.BSUD.16599.1.p1;Parent=BSUD.16599.1.p1
contig_6550	transdecoder	exon	431217	432846	.	-	.	ID=BSUD.16599.1.p1.exon25;Parent=BSUD.16599.1.p1
contig_6550	transdecoder	CDS	432729	432846	.	-	1	ID=cds.BSUD.16599.1.p1;Parent=BSUD.16599.1.p1
contig_6550	transdecoder	three_prime_UTR	431217	432728	.	-	.	ID=BSUD.16599.1.p1.utr3p1;Parent=BSUD.16599.1.p1
contig_6550	tRNAscan-SE	pseudogene_tRNA	450122	450193	25.9	-	.	ID=contig_6550.trna9;Name=contig_6550.tRNA9-ArgTCT;isotype=Arg;anticodon=TCT;gene_biotype=pseudogene
contig_6550	tRNAscan-SE	exon	450122	450193	.	-	.	ID=contig_6550.trna9.exon1;Parent=contig_6550.trna9
contig_6551	tRNAscan-SE	tRNA	17484	17557	63.4	+	.	ID=contig_6551.trna1;Name=contig_6551.tRNA1-LeuAAG;isotype=Leu;anticodon=AAG;gene_biotype=tRNA
contig_6551	tRNAscan-SE	exon	17484	17557	.	+	.	ID=contig_6551.trna1.exon1;Parent=contig_6551.trna1
contig_6551	tRNAscan-SE	tRNA	34655	34727	83.5	+	.	ID=contig_6551.trna2;Name=contig_6551.tRNA2-ThrTGT;isotype=Thr;anticodon=TGT;gene_biotype=tRNA
contig_6551	tRNAscan-SE	exon	34655	34727	.	+	.	ID=contig_6551.trna2.exon1;Parent=contig_6551.trna2
contig_6552	transdecoder	gene	4461	10962	.	+	.	ID=BSUD.16600;Interpro=NA
contig_6552	transdecoder	mRNA	4461	10962	.	+	.	ID=BSUD.16600.1.p1;Parent=BSUD.16600;Interpro=NA
contig_6552	transdecoder	five_prime_UTR	4461	4502	.	+	.	ID=BSUD.16600.1.p1.utr5p1;Parent=BSUD.16600.1.p1
contig_6552	transdecoder	five_prime_UTR	5689	8034	.	+	.	ID=BSUD.16600.1.p1.utr5p2;Parent=BSUD.16600.1.p1
contig_6552	transdecoder	exon	4461	4502	.	+	.	ID=BSUD.16600.1.p1.exon1;Parent=BSUD.16600.1.p1
contig_6552	transdecoder	exon	5689	8319	.	+	.	ID=BSUD.16600.1.p1.exon2;Parent=BSUD.16600.1.p1
contig_6552	transdecoder	CDS	8035	8319	.	+	0	ID=cds.BSUD.16600.1.p1;Parent=BSUD.16600.1.p1
contig_6552	transdecoder	exon	9806	10962	.	+	.	ID=BSUD.16600.1.p1.exon3;Parent=BSUD.16600.1.p1
contig_6552	transdecoder	CDS	9806	10213	.	+	0	ID=cds.BSUD.16600.1.p1;Parent=BSUD.16600.1.p1
contig_6552	transdecoder	three_prime_UTR	10214	10962	.	+	.	ID=BSUD.16600.1.p1.utr3p1;Parent=BSUD.16600.1.p1
contig_6552	transdecoder	mRNA	4461	10962	.	+	.	ID=BSUD.16600.2.p1;Parent=BSUD.16600;Interpro=NA
contig_6552	transdecoder	five_prime_UTR	4461	4502	.	+	.	ID=BSUD.16600.2.p1.utr5p1;Parent=BSUD.16600.2.p1
contig_6552	transdecoder	five_prime_UTR	7952	8034	.	+	.	ID=BSUD.16600.2.p1.utr5p2;Parent=BSUD.16600.2.p1
contig_6552	transdecoder	exon	4461	4502	.	+	.	ID=BSUD.16600.2.p1.exon1;Parent=BSUD.16600.2.p1
contig_6552	transdecoder	exon	7952	8319	.	+	.	ID=BSUD.16600.2.p1.exon2;Parent=BSUD.16600.2.p1
contig_6552	transdecoder	CDS	8035	8319	.	+	0	ID=cds.BSUD.16600.2.p1;Parent=BSUD.16600.2.p1
contig_6552	transdecoder	exon	9806	10962	.	+	.	ID=BSUD.16600.2.p1.exon3;Parent=BSUD.16600.2.p1
contig_6552	transdecoder	CDS	9806	10213	.	+	0	ID=cds.BSUD.16600.2.p1;Parent=BSUD.16600.2.p1
contig_6552	transdecoder	three_prime_UTR	10214	10962	.	+	.	ID=BSUD.16600.2.p1.utr3p1;Parent=BSUD.16600.2.p1
contig_6552	transdecoder	mRNA	4464	10962	.	+	.	ID=BSUD.16600.3.p1;Parent=BSUD.16600;Interpro=NA
contig_6552	transdecoder	five_prime_UTR	4464	4502	.	+	.	ID=BSUD.16600.3.p1.utr5p1;Parent=BSUD.16600.3.p1
contig_6552	transdecoder	five_prime_UTR	5586	8034	.	+	.	ID=BSUD.16600.3.p1.utr5p2;Parent=BSUD.16600.3.p1
contig_6552	transdecoder	exon	4464	4502	.	+	.	ID=BSUD.16600.3.p1.exon1;Parent=BSUD.16600.3.p1
contig_6552	transdecoder	exon	5586	8319	.	+	.	ID=BSUD.16600.3.p1.exon2;Parent=BSUD.16600.3.p1
contig_6552	transdecoder	CDS	8035	8319	.	+	0	ID=cds.BSUD.16600.3.p1;Parent=BSUD.16600.3.p1
contig_6552	transdecoder	exon	9806	10962	.	+	.	ID=BSUD.16600.3.p1.exon3;Parent=BSUD.16600.3.p1
contig_6552	transdecoder	CDS	9806	10213	.	+	0	ID=cds.BSUD.16600.3.p1;Parent=BSUD.16600.3.p1
contig_6552	transdecoder	three_prime_UTR	10214	10962	.	+	.	ID=BSUD.16600.3.p1.utr3p1;Parent=BSUD.16600.3.p1
contig_6552	tRNAscan-SE	pseudogene_tRNA	14123	14191	22.1	-	.	ID=contig_6552.trna1;Name=contig_6552.tRNA1-SupTCA;isotype=Sup;anticodon=TCA;gene_biotype=pseudogene
contig_6552	tRNAscan-SE	exon	14123	14191	.	-	.	ID=contig_6552.trna1.exon1;Parent=contig_6552.trna1
contig_6552	transdecoder	gene	14377	18633	.	-	.	ID=BSUD.16601;Interpro=NA
contig_6552	transdecoder	mRNA	14377	18633	.	-	.	ID=BSUD.16601.1.p1;Parent=BSUD.16601;Interpro=NA
contig_6552	transdecoder	five_prime_UTR	17778	18633	.	-	.	ID=BSUD.16601.1.p1.utr5p1;Parent=BSUD.16601.1.p1
contig_6552	transdecoder	exon	14377	18633	.	-	.	ID=BSUD.16601.1.p1.exon1;Parent=BSUD.16601.1.p1
contig_6552	transdecoder	CDS	17355	17777	.	-	0	ID=cds.BSUD.16601.1.p1;Parent=BSUD.16601.1.p1
contig_6552	transdecoder	three_prime_UTR	14377	17354	.	-	.	ID=BSUD.16601.1.p1.utr3p1;Parent=BSUD.16601.1.p1
contig_6553	tRNAscan-SE	pseudogene_tRNA	16421	16496	20.9	+	.	ID=contig_6553.trna1;Name=contig_6553.tRNA1-GlyTCC;isotype=Gly;anticodon=TCC;gene_biotype=pseudogene
contig_6553	tRNAscan-SE	exon	16421	16496	.	+	.	ID=contig_6553.trna1.exon1;Parent=contig_6553.trna1
contig_6559	StringTie	gene	15652	15996	1000	-	.	ID=BSUD.16602
contig_6559	StringTie	transcript	15652	15996	1000	-	.	ID=BSUD.16602.1;Parent=BSUD.16602
contig_6559	StringTie	exon	15652	15996	1000	-	.	ID=BSUD.16602.1.exon1;Parent=BSUD.16602.1
contig_6559	StringTie	gene	26348	80973	1000	-	.	ID=BSUD.16603
contig_6559	StringTie	transcript	26348	80973	1000	-	.	ID=BSUD.16603.1;Parent=BSUD.16603
contig_6559	StringTie	exon	26348	26384	1000	-	.	ID=BSUD.16603.1.exon1;Parent=BSUD.16603.1
contig_6559	StringTie	exon	80664	80973	1000	-	.	ID=BSUD.16603.1.exon2;Parent=BSUD.16603.1
contig_6559	tRNAscan-SE	pseudogene_tRNA	60133	60201	22.0	-	.	ID=contig_6559.trna23;Name=contig_6559.tRNA23-UndetNNN;isotype=Undet;anticodon=NNN;gene_biotype=pseudogene
contig_6559	tRNAscan-SE	exon	60133	60201	.	-	.	ID=contig_6559.trna23.exon1;Parent=contig_6559.trna23
contig_6559	transdecoder	gene	123174	131382	.	-	.	ID=BSUD.16604;Interpro=IPR007318 (Phospholipid methyltransferase)
contig_6559	transdecoder	mRNA	123174	131382	.	-	.	ID=BSUD.16604.1.p1;Parent=BSUD.16604;Interpro=IPR007318 (Phospholipid methyltransferase)
contig_6559	transdecoder	five_prime_UTR	131279	131382	.	-	.	ID=BSUD.16604.1.p1.utr5p1;Parent=BSUD.16604.1.p1
contig_6559	transdecoder	five_prime_UTR	129419	129533	.	-	.	ID=BSUD.16604.1.p1.utr5p2;Parent=BSUD.16604.1.p1
contig_6559	transdecoder	exon	131279	131382	.	-	.	ID=BSUD.16604.1.p1.exon1;Parent=BSUD.16604.1.p1
contig_6559	transdecoder	exon	129353	129533	.	-	.	ID=BSUD.16604.1.p1.exon2;Parent=BSUD.16604.1.p1
contig_6559	transdecoder	CDS	129353	129418	.	-	0	ID=cds.BSUD.16604.1.p1;Parent=BSUD.16604.1.p1
contig_6559	transdecoder	exon	129040	129135	.	-	.	ID=BSUD.16604.1.p1.exon3;Parent=BSUD.16604.1.p1
contig_6559	transdecoder	CDS	129040	129135	.	-	0	ID=cds.BSUD.16604.1.p1;Parent=BSUD.16604.1.p1
contig_6559	transdecoder	exon	128766	128878	.	-	.	ID=BSUD.16604.1.p1.exon4;Parent=BSUD.16604.1.p1
contig_6559	transdecoder	CDS	128766	128878	.	-	0	ID=cds.BSUD.16604.1.p1;Parent=BSUD.16604.1.p1
contig_6559	transdecoder	exon	128082	128227	.	-	.	ID=BSUD.16604.1.p1.exon5;Parent=BSUD.16604.1.p1
contig_6559	transdecoder	CDS	128082	128227	.	-	1	ID=cds.BSUD.16604.1.p1;Parent=BSUD.16604.1.p1
contig_6559	transdecoder	exon	126272	126380	.	-	.	ID=BSUD.16604.1.p1.exon6;Parent=BSUD.16604.1.p1
contig_6559	transdecoder	CDS	126272	126380	.	-	2	ID=cds.BSUD.16604.1.p1;Parent=BSUD.16604.1.p1
contig_6559	transdecoder	exon	125259	125333	.	-	.	ID=BSUD.16604.1.p1.exon7;Parent=BSUD.16604.1.p1
contig_6559	transdecoder	CDS	125259	125333	.	-	1	ID=cds.BSUD.16604.1.p1;Parent=BSUD.16604.1.p1
contig_6559	transdecoder	exon	123174	124368	.	-	.	ID=BSUD.16604.1.p1.exon8;Parent=BSUD.16604.1.p1
contig_6559	transdecoder	CDS	124344	124368	.	-	1	ID=cds.BSUD.16604.1.p1;Parent=BSUD.16604.1.p1
contig_6559	transdecoder	three_prime_UTR	123174	124343	.	-	.	ID=BSUD.16604.1.p1.utr3p1;Parent=BSUD.16604.1.p1
contig_6559	transdecoder	mRNA	123174	131382	.	-	.	ID=BSUD.16604.2.p1;Parent=BSUD.16604;Interpro=IPR007318 (Phospholipid methyltransferase)
contig_6559	transdecoder	five_prime_UTR	131279	131382	.	-	.	ID=BSUD.16604.2.p1.utr5p1;Parent=BSUD.16604.2.p1
contig_6559	transdecoder	five_prime_UTR	129130	129135	.	-	.	ID=BSUD.16604.2.p1.utr5p2;Parent=BSUD.16604.2.p1
contig_6559	transdecoder	exon	131279	131382	.	-	.	ID=BSUD.16604.2.p1.exon1;Parent=BSUD.16604.2.p1
contig_6559	transdecoder	exon	129040	129135	.	-	.	ID=BSUD.16604.2.p1.exon2;Parent=BSUD.16604.2.p1
contig_6559	transdecoder	CDS	129040	129129	.	-	0	ID=cds.BSUD.16604.2.p1;Parent=BSUD.16604.2.p1
contig_6559	transdecoder	exon	128766	128878	.	-	.	ID=BSUD.16604.2.p1.exon3;Parent=BSUD.16604.2.p1
contig_6559	transdecoder	CDS	128766	128878	.	-	0	ID=cds.BSUD.16604.2.p1;Parent=BSUD.16604.2.p1
contig_6559	transdecoder	exon	128082	128227	.	-	.	ID=BSUD.16604.2.p1.exon4;Parent=BSUD.16604.2.p1
contig_6559	transdecoder	CDS	128082	128227	.	-	1	ID=cds.BSUD.16604.2.p1;Parent=BSUD.16604.2.p1
contig_6559	transdecoder	exon	126272	126380	.	-	.	ID=BSUD.16604.2.p1.exon5;Parent=BSUD.16604.2.p1
contig_6559	transdecoder	CDS	126272	126380	.	-	2	ID=cds.BSUD.16604.2.p1;Parent=BSUD.16604.2.p1
contig_6559	transdecoder	exon	125259	125333	.	-	.	ID=BSUD.16604.2.p1.exon6;Parent=BSUD.16604.2.p1
contig_6559	transdecoder	CDS	125259	125333	.	-	1	ID=cds.BSUD.16604.2.p1;Parent=BSUD.16604.2.p1
contig_6559	transdecoder	exon	123174	124368	.	-	.	ID=BSUD.16604.2.p1.exon7;Parent=BSUD.16604.2.p1
contig_6559	transdecoder	CDS	124344	124368	.	-	1	ID=cds.BSUD.16604.2.p1;Parent=BSUD.16604.2.p1
contig_6559	transdecoder	three_prime_UTR	123174	124343	.	-	.	ID=BSUD.16604.2.p1.utr3p1;Parent=BSUD.16604.2.p1
contig_6559	transdecoder	gene	138392	160680	.	-	.	ID=BSUD.16606;Interpro=IPR001073 (C1q domain)---IPR008983 (Tumour necrosis factor-like domain superfamily)---IPR013783 (Immunoglobulin-like fold)
contig_6559	transdecoder	mRNA	138392	160680	.	-	.	ID=BSUD.16606.1.p1;Parent=BSUD.16606;Interpro=IPR001073 (C1q domain)---IPR008983 (Tumour necrosis factor-like domain superfamily)---IPR013783 (Immunoglobulin-like fold)
contig_6559	transdecoder	five_prime_UTR	160395	160680	.	-	.	ID=BSUD.16606.1.p1.utr5p1;Parent=BSUD.16606.1.p1
contig_6559	transdecoder	five_prime_UTR	159854	159874	.	-	.	ID=BSUD.16606.1.p1.utr5p2;Parent=BSUD.16606.1.p1
contig_6559	transdecoder	exon	160395	160680	.	-	.	ID=BSUD.16606.1.p1.exon1;Parent=BSUD.16606.1.p1
contig_6559	transdecoder	exon	159772	159874	.	-	.	ID=BSUD.16606.1.p1.exon2;Parent=BSUD.16606.1.p1
contig_6559	transdecoder	CDS	159772	159853	.	-	0	ID=cds.BSUD.16606.1.p1;Parent=BSUD.16606.1.p1
contig_6559	transdecoder	exon	149619	149826	.	-	.	ID=BSUD.16606.1.p1.exon3;Parent=BSUD.16606.1.p1
contig_6559	transdecoder	CDS	149619	149826	.	-	2	ID=cds.BSUD.16606.1.p1;Parent=BSUD.16606.1.p1
contig_6559	transdecoder	exon	148631	148700	.	-	.	ID=BSUD.16606.1.p1.exon4;Parent=BSUD.16606.1.p1
contig_6559	transdecoder	CDS	148631	148700	.	-	1	ID=cds.BSUD.16606.1.p1;Parent=BSUD.16606.1.p1
contig_6559	transdecoder	exon	147248	147350	.	-	.	ID=BSUD.16606.1.p1.exon5;Parent=BSUD.16606.1.p1
contig_6559	transdecoder	CDS	147248	147350	.	-	0	ID=cds.BSUD.16606.1.p1;Parent=BSUD.16606.1.p1
contig_6559	transdecoder	exon	146513	146596	.	-	.	ID=BSUD.16606.1.p1.exon6;Parent=BSUD.16606.1.p1
contig_6559	transdecoder	CDS	146513	146596	.	-	2	ID=cds.BSUD.16606.1.p1;Parent=BSUD.16606.1.p1
contig_6559	transdecoder	exon	144564	144614	.	-	.	ID=BSUD.16606.1.p1.exon7;Parent=BSUD.16606.1.p1
contig_6559	transdecoder	CDS	144564	144614	.	-	2	ID=cds.BSUD.16606.1.p1;Parent=BSUD.16606.1.p1
contig_6559	transdecoder	exon	142817	142870	.	-	.	ID=BSUD.16606.1.p1.exon8;Parent=BSUD.16606.1.p1
contig_6559	transdecoder	CDS	142817	142870	.	-	2	ID=cds.BSUD.16606.1.p1;Parent=BSUD.16606.1.p1
contig_6559	transdecoder	exon	140790	140944	.	-	.	ID=BSUD.16606.1.p1.exon9;Parent=BSUD.16606.1.p1
contig_6559	transdecoder	CDS	140790	140944	.	-	2	ID=cds.BSUD.16606.1.p1;Parent=BSUD.16606.1.p1
contig_6559	transdecoder	exon	139972	140058	.	-	.	ID=BSUD.16606.1.p1.exon10;Parent=BSUD.16606.1.p1
contig_6559	transdecoder	CDS	139972	140058	.	-	0	ID=cds.BSUD.16606.1.p1;Parent=BSUD.16606.1.p1
contig_6559	transdecoder	exon	138392	139182	.	-	.	ID=BSUD.16606.1.p1.exon11;Parent=BSUD.16606.1.p1
contig_6559	transdecoder	CDS	139006	139182	.	-	0	ID=cds.BSUD.16606.1.p1;Parent=BSUD.16606.1.p1
contig_6559	transdecoder	three_prime_UTR	138392	139005	.	-	.	ID=BSUD.16606.1.p1.utr3p1;Parent=BSUD.16606.1.p1
contig_6559	transdecoder	gene	169867	193060	.	+	.	ID=BSUD.16607;Interpro=IPR003663 (Sugar/inositol transporter)---IPR005828 (Major facilitator, sugar transporter-like)---IPR005829 (Sugar transporter, conserved site)---IPR020846 (Major facilitator superfamily domain)---IPR036259 (MFS transporter superfamily)---IPR045263 (Glucose transporter GLUT)
contig_6559	transdecoder	mRNA	169867	193060	.	+	.	ID=BSUD.16607.1.p1;Parent=BSUD.16607;Interpro=IPR003663 (Sugar/inositol transporter)---IPR005828 (Major facilitator, sugar transporter-like)---IPR005829 (Sugar transporter, conserved site)---IPR020846 (Major facilitator superfamily domain)---IPR036259 (MFS transporter superfamily)---IPR045263 (Glucose transporter GLUT)
contig_6559	transdecoder	five_prime_UTR	169867	170213	.	+	.	ID=BSUD.16607.1.p1.utr5p1;Parent=BSUD.16607.1.p1
contig_6559	transdecoder	exon	169867	170285	.	+	.	ID=BSUD.16607.1.p1.exon1;Parent=BSUD.16607.1.p1
contig_6559	transdecoder	CDS	170214	170285	.	+	0	ID=cds.BSUD.16607.1.p1;Parent=BSUD.16607.1.p1
contig_6559	transdecoder	exon	176427	176522	.	+	.	ID=BSUD.16607.1.p1.exon2;Parent=BSUD.16607.1.p1
contig_6559	transdecoder	CDS	176427	176522	.	+	0	ID=cds.BSUD.16607.1.p1;Parent=BSUD.16607.1.p1
contig_6559	transdecoder	exon	177947	178107	.	+	.	ID=BSUD.16607.1.p1.exon3;Parent=BSUD.16607.1.p1
contig_6559	transdecoder	CDS	177947	178107	.	+	0	ID=cds.BSUD.16607.1.p1;Parent=BSUD.16607.1.p1
contig_6559	transdecoder	exon	178366	178490	.	+	.	ID=BSUD.16607.1.p1.exon4;Parent=BSUD.16607.1.p1
contig_6559	transdecoder	CDS	178366	178490	.	+	1	ID=cds.BSUD.16607.1.p1;Parent=BSUD.16607.1.p1
contig_6559	transdecoder	exon	178914	179084	.	+	.	ID=BSUD.16607.1.p1.exon5;Parent=BSUD.16607.1.p1
contig_6559	transdecoder	CDS	178914	179084	.	+	2	ID=cds.BSUD.16607.1.p1;Parent=BSUD.16607.1.p1
contig_6559	transdecoder	exon	179686	179793	.	+	.	ID=BSUD.16607.1.p1.exon6;Parent=BSUD.16607.1.p1
contig_6559	transdecoder	CDS	179686	179793	.	+	2	ID=cds.BSUD.16607.1.p1;Parent=BSUD.16607.1.p1
contig_6559	transdecoder	exon	181015	181103	.	+	.	ID=BSUD.16607.1.p1.exon7;Parent=BSUD.16607.1.p1
contig_6559	transdecoder	CDS	181015	181103	.	+	2	ID=cds.BSUD.16607.1.p1;Parent=BSUD.16607.1.p1
contig_6559	transdecoder	exon	181267	181365	.	+	.	ID=BSUD.16607.1.p1.exon8;Parent=BSUD.16607.1.p1
contig_6559	transdecoder	CDS	181267	181365	.	+	0	ID=cds.BSUD.16607.1.p1;Parent=BSUD.16607.1.p1
contig_6559	transdecoder	exon	182255	182467	.	+	.	ID=BSUD.16607.1.p1.exon9;Parent=BSUD.16607.1.p1
contig_6559	transdecoder	CDS	182255	182467	.	+	0	ID=cds.BSUD.16607.1.p1;Parent=BSUD.16607.1.p1
contig_6559	transdecoder	exon	183212	183287	.	+	.	ID=BSUD.16607.1.p1.exon10;Parent=BSUD.16607.1.p1
contig_6559	transdecoder	CDS	183212	183287	.	+	0	ID=cds.BSUD.16607.1.p1;Parent=BSUD.16607.1.p1
contig_6559	transdecoder	exon	183386	183513	.	+	.	ID=BSUD.16607.1.p1.exon11;Parent=BSUD.16607.1.p1
contig_6559	transdecoder	CDS	183386	183513	.	+	2	ID=cds.BSUD.16607.1.p1;Parent=BSUD.16607.1.p1
contig_6559	transdecoder	exon	184968	193060	.	+	.	ID=BSUD.16607.1.p1.exon12;Parent=BSUD.16607.1.p1
contig_6559	transdecoder	CDS	184968	185165	.	+	0	ID=cds.BSUD.16607.1.p1;Parent=BSUD.16607.1.p1
contig_6559	transdecoder	three_prime_UTR	185166	193060	.	+	.	ID=BSUD.16607.1.p1.utr3p1;Parent=BSUD.16607.1.p1
contig_6559	transdecoder	mRNA	169911	193060	.	+	.	ID=BSUD.16607.2.p1;Parent=BSUD.16607;Interpro=IPR003663 (Sugar/inositol transporter)---IPR005828 (Major facilitator, sugar transporter-like)---IPR005829 (Sugar transporter, conserved site)---IPR020846 (Major facilitator superfamily domain)---IPR036259 (MFS transporter superfamily)---IPR045263 (Glucose transporter GLUT)
contig_6559	transdecoder	five_prime_UTR	169911	170213	.	+	.	ID=BSUD.16607.2.p1.utr5p1;Parent=BSUD.16607.2.p1
contig_6559	transdecoder	exon	169911	170285	.	+	.	ID=BSUD.16607.2.p1.exon1;Parent=BSUD.16607.2.p1
contig_6559	transdecoder	CDS	170214	170285	.	+	0	ID=cds.BSUD.16607.2.p1;Parent=BSUD.16607.2.p1
contig_6559	transdecoder	exon	176427	176522	.	+	.	ID=BSUD.16607.2.p1.exon2;Parent=BSUD.16607.2.p1
contig_6559	transdecoder	CDS	176427	176522	.	+	0	ID=cds.BSUD.16607.2.p1;Parent=BSUD.16607.2.p1
contig_6559	transdecoder	exon	177947	178107	.	+	.	ID=BSUD.16607.2.p1.exon3;Parent=BSUD.16607.2.p1
contig_6559	transdecoder	CDS	177947	178107	.	+	0	ID=cds.BSUD.16607.2.p1;Parent=BSUD.16607.2.p1
contig_6559	transdecoder	exon	178366	178490	.	+	.	ID=BSUD.16607.2.p1.exon4;Parent=BSUD.16607.2.p1
contig_6559	transdecoder	CDS	178366	178490	.	+	1	ID=cds.BSUD.16607.2.p1;Parent=BSUD.16607.2.p1
contig_6559	transdecoder	exon	178914	179084	.	+	.	ID=BSUD.16607.2.p1.exon5;Parent=BSUD.16607.2.p1
contig_6559	transdecoder	CDS	178914	179084	.	+	2	ID=cds.BSUD.16607.2.p1;Parent=BSUD.16607.2.p1
contig_6559	transdecoder	exon	179686	179793	.	+	.	ID=BSUD.16607.2.p1.exon6;Parent=BSUD.16607.2.p1
contig_6559	transdecoder	CDS	179686	179793	.	+	2	ID=cds.BSUD.16607.2.p1;Parent=BSUD.16607.2.p1
contig_6559	transdecoder	exon	181015	181103	.	+	.	ID=BSUD.16607.2.p1.exon7;Parent=BSUD.16607.2.p1
contig_6559	transdecoder	CDS	181015	181103	.	+	2	ID=cds.BSUD.16607.2.p1;Parent=BSUD.16607.2.p1
contig_6559	transdecoder	exon	181267	181365	.	+	.	ID=BSUD.16607.2.p1.exon8;Parent=BSUD.16607.2.p1
contig_6559	transdecoder	CDS	181267	181365	.	+	0	ID=cds.BSUD.16607.2.p1;Parent=BSUD.16607.2.p1
contig_6559	transdecoder	exon	182255	182467	.	+	.	ID=BSUD.16607.2.p1.exon9;Parent=BSUD.16607.2.p1
contig_6559	transdecoder	CDS	182255	182467	.	+	0	ID=cds.BSUD.16607.2.p1;Parent=BSUD.16607.2.p1
contig_6559	transdecoder	exon	183212	183287	.	+	.	ID=BSUD.16607.2.p1.exon10;Parent=BSUD.16607.2.p1
contig_6559	transdecoder	CDS	183212	183287	.	+	0	ID=cds.BSUD.16607.2.p1;Parent=BSUD.16607.2.p1
contig_6559	transdecoder	exon	183386	183513	.	+	.	ID=BSUD.16607.2.p1.exon11;Parent=BSUD.16607.2.p1
contig_6559	transdecoder	CDS	183386	183513	.	+	2	ID=cds.BSUD.16607.2.p1;Parent=BSUD.16607.2.p1
contig_6559	transdecoder	exon	184968	185144	.	+	.	ID=BSUD.16607.2.p1.exon12;Parent=BSUD.16607.2.p1
contig_6559	transdecoder	CDS	184968	185144	.	+	0	ID=cds.BSUD.16607.2.p1;Parent=BSUD.16607.2.p1
contig_6559	transdecoder	exon	189942	193060	.	+	.	ID=BSUD.16607.2.p1.exon13;Parent=BSUD.16607.2.p1
contig_6559	transdecoder	CDS	189942	189944	.	+	0	ID=cds.BSUD.16607.2.p1;Parent=BSUD.16607.2.p1
contig_6559	transdecoder	three_prime_UTR	189945	193060	.	+	.	ID=BSUD.16607.2.p1.utr3p1;Parent=BSUD.16607.2.p1
contig_6559	transdecoder	gene	193444	200590	.	-	.	ID=BSUD.16608;Interpro=NA
contig_6559	transdecoder	mRNA	193444	200590	.	-	.	ID=BSUD.16608.1.p1;Parent=BSUD.16608;Interpro=NA
contig_6559	transdecoder	exon	200475	200590	.	-	.	ID=BSUD.16608.1.p1.exon1;Parent=BSUD.16608.1.p1
contig_6559	transdecoder	CDS	200475	200588	.	-	0	ID=cds.BSUD.16608.1.p1;Parent=BSUD.16608.1.p1
contig_6559	transdecoder	exon	193444	199694	.	-	.	ID=BSUD.16608.1.p1.exon2;Parent=BSUD.16608.1.p1
contig_6559	transdecoder	CDS	199452	199694	.	-	0	ID=cds.BSUD.16608.1.p1;Parent=BSUD.16608.1.p1
contig_6559	transdecoder	three_prime_UTR	193444	199451	.	-	.	ID=BSUD.16608.1.p1.utr3p1;Parent=BSUD.16608.1.p1
contig_6559	transdecoder	gene	201873	231943	.	-	.	ID=BSUD.16609;Interpro=IPR000175 (Sodium:neurotransmitter symporter)---IPR037272 (Sodium:neurotransmitter symporter superfamily)
contig_6559	transdecoder	mRNA	201873	219433	.	-	.	ID=BSUD.16609.1.p1;Parent=BSUD.16609;Interpro=IPR000175 (Sodium:neurotransmitter symporter)---IPR037272 (Sodium:neurotransmitter symporter superfamily)
contig_6559	transdecoder	five_prime_UTR	219336	219433	.	-	.	ID=BSUD.16609.1.p1.utr5p1;Parent=BSUD.16609.1.p1
contig_6559	transdecoder	five_prime_UTR	215710	216192	.	-	.	ID=BSUD.16609.1.p1.utr5p2;Parent=BSUD.16609.1.p1
contig_6559	transdecoder	exon	219336	219433	.	-	.	ID=BSUD.16609.1.p1.exon1;Parent=BSUD.16609.1.p1
contig_6559	transdecoder	exon	215619	216192	.	-	.	ID=BSUD.16609.1.p1.exon2;Parent=BSUD.16609.1.p1
contig_6559	transdecoder	CDS	215619	215709	.	-	0	ID=cds.BSUD.16609.1.p1;Parent=BSUD.16609.1.p1
contig_6559	transdecoder	exon	212498	212635	.	-	.	ID=BSUD.16609.1.p1.exon3;Parent=BSUD.16609.1.p1
contig_6559	transdecoder	CDS	212498	212635	.	-	2	ID=cds.BSUD.16609.1.p1;Parent=BSUD.16609.1.p1
contig_6559	transdecoder	exon	210984	211146	.	-	.	ID=BSUD.16609.1.p1.exon4;Parent=BSUD.16609.1.p1
contig_6559	transdecoder	CDS	210984	211146	.	-	2	ID=cds.BSUD.16609.1.p1;Parent=BSUD.16609.1.p1
contig_6559	transdecoder	exon	209810	209845	.	-	.	ID=BSUD.16609.1.p1.exon5;Parent=BSUD.16609.1.p1
contig_6559	transdecoder	CDS	209810	209845	.	-	1	ID=cds.BSUD.16609.1.p1;Parent=BSUD.16609.1.p1
contig_6559	transdecoder	exon	208964	209135	.	-	.	ID=BSUD.16609.1.p1.exon6;Parent=BSUD.16609.1.p1
contig_6559	transdecoder	CDS	208964	209135	.	-	1	ID=cds.BSUD.16609.1.p1;Parent=BSUD.16609.1.p1
contig_6559	transdecoder	exon	208638	208781	.	-	.	ID=BSUD.16609.1.p1.exon7;Parent=BSUD.16609.1.p1
contig_6559	transdecoder	CDS	208638	208781	.	-	0	ID=cds.BSUD.16609.1.p1;Parent=BSUD.16609.1.p1
contig_6559	transdecoder	exon	207653	207759	.	-	.	ID=BSUD.16609.1.p1.exon8;Parent=BSUD.16609.1.p1
contig_6559	transdecoder	CDS	207653	207759	.	-	0	ID=cds.BSUD.16609.1.p1;Parent=BSUD.16609.1.p1
contig_6559	transdecoder	exon	206258	206875	.	-	.	ID=BSUD.16609.1.p1.exon9;Parent=BSUD.16609.1.p1
contig_6559	transdecoder	CDS	206731	206875	.	-	1	ID=cds.BSUD.16609.1.p1;Parent=BSUD.16609.1.p1
contig_6559	transdecoder	exon	205537	205689	.	-	.	ID=BSUD.16609.1.p1.exon10;Parent=BSUD.16609.1.p1
contig_6559	transdecoder	exon	203853	204167	.	-	.	ID=BSUD.16609.1.p1.exon11;Parent=BSUD.16609.1.p1
contig_6559	transdecoder	exon	201873	202662	.	-	.	ID=BSUD.16609.1.p1.exon12;Parent=BSUD.16609.1.p1
contig_6559	transdecoder	three_prime_UTR	206258	206730	.	-	.	ID=BSUD.16609.1.p1.utr3p1;Parent=BSUD.16609.1.p1
contig_6559	transdecoder	three_prime_UTR	205537	205689	.	-	.	ID=BSUD.16609.1.p1.utr3p2;Parent=BSUD.16609.1.p1
contig_6559	transdecoder	three_prime_UTR	203853	204167	.	-	.	ID=BSUD.16609.1.p1.utr3p3;Parent=BSUD.16609.1.p1
contig_6559	transdecoder	three_prime_UTR	201873	202662	.	-	.	ID=BSUD.16609.1.p1.utr3p4;Parent=BSUD.16609.1.p1
contig_6559	transdecoder	mRNA	201873	223447	.	-	.	ID=BSUD.16609.2.p1;Parent=BSUD.16609;Interpro=IPR000175 (Sodium:neurotransmitter symporter)---IPR037272 (Sodium:neurotransmitter symporter superfamily)
contig_6559	transdecoder	five_prime_UTR	223172	223447	.	-	.	ID=BSUD.16609.2.p1.utr5p1;Parent=BSUD.16609.2.p1
contig_6559	transdecoder	five_prime_UTR	220760	220887	.	-	.	ID=BSUD.16609.2.p1.utr5p2;Parent=BSUD.16609.2.p1
contig_6559	transdecoder	five_prime_UTR	215710	216192	.	-	.	ID=BSUD.16609.2.p1.utr5p3;Parent=BSUD.16609.2.p1
contig_6559	transdecoder	exon	223172	223447	.	-	.	ID=BSUD.16609.2.p1.exon1;Parent=BSUD.16609.2.p1
contig_6559	transdecoder	exon	220760	220887	.	-	.	ID=BSUD.16609.2.p1.exon2;Parent=BSUD.16609.2.p1
contig_6559	transdecoder	exon	215619	216192	.	-	.	ID=BSUD.16609.2.p1.exon3;Parent=BSUD.16609.2.p1
contig_6559	transdecoder	CDS	215619	215709	.	-	0	ID=cds.BSUD.16609.2.p1;Parent=BSUD.16609.2.p1
contig_6559	transdecoder	exon	212498	212635	.	-	.	ID=BSUD.16609.2.p1.exon4;Parent=BSUD.16609.2.p1
contig_6559	transdecoder	CDS	212498	212635	.	-	2	ID=cds.BSUD.16609.2.p1;Parent=BSUD.16609.2.p1
contig_6559	transdecoder	exon	210984	211146	.	-	.	ID=BSUD.16609.2.p1.exon5;Parent=BSUD.16609.2.p1
contig_6559	transdecoder	CDS	210984	211146	.	-	2	ID=cds.BSUD.16609.2.p1;Parent=BSUD.16609.2.p1
contig_6559	transdecoder	exon	209810	209845	.	-	.	ID=BSUD.16609.2.p1.exon6;Parent=BSUD.16609.2.p1
contig_6559	transdecoder	CDS	209810	209845	.	-	1	ID=cds.BSUD.16609.2.p1;Parent=BSUD.16609.2.p1
contig_6559	transdecoder	exon	208964	209135	.	-	.	ID=BSUD.16609.2.p1.exon7;Parent=BSUD.16609.2.p1
contig_6559	transdecoder	CDS	208964	209135	.	-	1	ID=cds.BSUD.16609.2.p1;Parent=BSUD.16609.2.p1
contig_6559	transdecoder	exon	208638	208781	.	-	.	ID=BSUD.16609.2.p1.exon8;Parent=BSUD.16609.2.p1
contig_6559	transdecoder	CDS	208638	208781	.	-	0	ID=cds.BSUD.16609.2.p1;Parent=BSUD.16609.2.p1
contig_6559	transdecoder	exon	206258	207759	.	-	.	ID=BSUD.16609.2.p1.exon9;Parent=BSUD.16609.2.p1
contig_6559	transdecoder	CDS	207649	207759	.	-	0	ID=cds.BSUD.16609.2.p1;Parent=BSUD.16609.2.p1
contig_6559	transdecoder	exon	205537	205689	.	-	.	ID=BSUD.16609.2.p1.exon10;Parent=BSUD.16609.2.p1
contig_6559	transdecoder	exon	203853	204167	.	-	.	ID=BSUD.16609.2.p1.exon11;Parent=BSUD.16609.2.p1
contig_6559	transdecoder	exon	201873	202662	.	-	.	ID=BSUD.16609.2.p1.exon12;Parent=BSUD.16609.2.p1
contig_6559	transdecoder	three_prime_UTR	206258	207648	.	-	.	ID=BSUD.16609.2.p1.utr3p1;Parent=BSUD.16609.2.p1
contig_6559	transdecoder	three_prime_UTR	205537	205689	.	-	.	ID=BSUD.16609.2.p1.utr3p2;Parent=BSUD.16609.2.p1
contig_6559	transdecoder	three_prime_UTR	203853	204167	.	-	.	ID=BSUD.16609.2.p1.utr3p3;Parent=BSUD.16609.2.p1
contig_6559	transdecoder	three_prime_UTR	201873	202662	.	-	.	ID=BSUD.16609.2.p1.utr3p4;Parent=BSUD.16609.2.p1
contig_6559	transdecoder	mRNA	210609	231943	.	-	.	ID=BSUD.16609.3.p1;Parent=BSUD.16609;Interpro=IPR000175 (Sodium:neurotransmitter symporter)---IPR037272 (Sodium:neurotransmitter symporter superfamily)
contig_6559	transdecoder	five_prime_UTR	231885	231943	.	-	.	ID=BSUD.16609.3.p1.utr5p1;Parent=BSUD.16609.3.p1
contig_6559	transdecoder	five_prime_UTR	220760	220887	.	-	.	ID=BSUD.16609.3.p1.utr5p2;Parent=BSUD.16609.3.p1
contig_6559	transdecoder	five_prime_UTR	215710	216192	.	-	.	ID=BSUD.16609.3.p1.utr5p3;Parent=BSUD.16609.3.p1
contig_6559	transdecoder	exon	231885	231943	.	-	.	ID=BSUD.16609.3.p1.exon1;Parent=BSUD.16609.3.p1
contig_6559	transdecoder	exon	220760	220887	.	-	.	ID=BSUD.16609.3.p1.exon2;Parent=BSUD.16609.3.p1
contig_6559	transdecoder	exon	215619	216192	.	-	.	ID=BSUD.16609.3.p1.exon3;Parent=BSUD.16609.3.p1
contig_6559	transdecoder	CDS	215619	215709	.	-	0	ID=cds.BSUD.16609.3.p1;Parent=BSUD.16609.3.p1
contig_6559	transdecoder	exon	212498	212635	.	-	.	ID=BSUD.16609.3.p1.exon4;Parent=BSUD.16609.3.p1
contig_6559	transdecoder	CDS	212498	212635	.	-	2	ID=cds.BSUD.16609.3.p1;Parent=BSUD.16609.3.p1
contig_6559	transdecoder	exon	210609	211146	.	-	.	ID=BSUD.16609.3.p1.exon5;Parent=BSUD.16609.3.p1
contig_6559	transdecoder	CDS	210938	211146	.	-	2	ID=cds.BSUD.16609.3.p1;Parent=BSUD.16609.3.p1
contig_6559	transdecoder	three_prime_UTR	210609	210937	.	-	.	ID=BSUD.16609.3.p1.utr3p1;Parent=BSUD.16609.3.p1
contig_6559	tRNAscan-SE	pseudogene_tRNA	234219	234286	20.7	-	.	ID=contig_6559.trna22;Name=contig_6559.tRNA22-GlyTCC;isotype=Gly;anticodon=TCC;gene_biotype=pseudogene
contig_6559	tRNAscan-SE	exon	234219	234286	.	-	.	ID=contig_6559.trna22.exon1;Parent=contig_6559.trna22
contig_6559	transdecoder	gene	241518	257745	.	-	.	ID=BSUD.16605;Interpro=NA
contig_6559	transdecoder	mRNA	241518	257745	.	-	.	ID=BSUD.16605.1.p1;Parent=BSUD.16605;Interpro=NA
contig_6559	transdecoder	five_prime_UTR	257667	257745	.	-	.	ID=BSUD.16605.1.p1.utr5p1;Parent=BSUD.16605.1.p1
contig_6559	transdecoder	five_prime_UTR	255853	255880	.	-	.	ID=BSUD.16605.1.p1.utr5p2;Parent=BSUD.16605.1.p1
contig_6559	transdecoder	exon	257667	257745	.	-	.	ID=BSUD.16605.1.p1.exon1;Parent=BSUD.16605.1.p1
contig_6559	transdecoder	exon	255828	255880	.	-	.	ID=BSUD.16605.1.p1.exon2;Parent=BSUD.16605.1.p1
contig_6559	transdecoder	CDS	255828	255852	.	-	0	ID=cds.BSUD.16605.1.p1;Parent=BSUD.16605.1.p1
contig_6559	transdecoder	exon	255541	255728	.	-	.	ID=BSUD.16605.1.p1.exon3;Parent=BSUD.16605.1.p1
contig_6559	transdecoder	CDS	255541	255728	.	-	2	ID=cds.BSUD.16605.1.p1;Parent=BSUD.16605.1.p1
contig_6559	transdecoder	exon	253685	254793	.	-	.	ID=BSUD.16605.1.p1.exon4;Parent=BSUD.16605.1.p1
contig_6559	transdecoder	CDS	253685	254793	.	-	0	ID=cds.BSUD.16605.1.p1;Parent=BSUD.16605.1.p1
contig_6559	transdecoder	exon	250278	250406	.	-	.	ID=BSUD.16605.1.p1.exon5;Parent=BSUD.16605.1.p1
contig_6559	transdecoder	CDS	250278	250406	.	-	1	ID=cds.BSUD.16605.1.p1;Parent=BSUD.16605.1.p1
contig_6559	transdecoder	exon	249855	250001	.	-	.	ID=BSUD.16605.1.p1.exon6;Parent=BSUD.16605.1.p1
contig_6559	transdecoder	CDS	249855	250001	.	-	1	ID=cds.BSUD.16605.1.p1;Parent=BSUD.16605.1.p1
contig_6559	transdecoder	exon	248370	249266	.	-	.	ID=BSUD.16605.1.p1.exon7;Parent=BSUD.16605.1.p1
contig_6559	transdecoder	CDS	248370	249266	.	-	1	ID=cds.BSUD.16605.1.p1;Parent=BSUD.16605.1.p1
contig_6559	transdecoder	exon	245722	245883	.	-	.	ID=BSUD.16605.1.p1.exon8;Parent=BSUD.16605.1.p1
contig_6559	transdecoder	CDS	245722	245883	.	-	1	ID=cds.BSUD.16605.1.p1;Parent=BSUD.16605.1.p1
contig_6559	transdecoder	exon	245024	245196	.	-	.	ID=BSUD.16605.1.p1.exon9;Parent=BSUD.16605.1.p1
contig_6559	transdecoder	CDS	245024	245196	.	-	1	ID=cds.BSUD.16605.1.p1;Parent=BSUD.16605.1.p1
contig_6559	transdecoder	exon	243619	243716	.	-	.	ID=BSUD.16605.1.p1.exon10;Parent=BSUD.16605.1.p1
contig_6559	transdecoder	CDS	243619	243716	.	-	2	ID=cds.BSUD.16605.1.p1;Parent=BSUD.16605.1.p1
contig_6559	transdecoder	exon	241518	243237	.	-	.	ID=BSUD.16605.1.p1.exon11;Parent=BSUD.16605.1.p1
contig_6559	transdecoder	CDS	243205	243237	.	-	0	ID=cds.BSUD.16605.1.p1;Parent=BSUD.16605.1.p1
contig_6559	transdecoder	three_prime_UTR	241518	243204	.	-	.	ID=BSUD.16605.1.p1.utr3p1;Parent=BSUD.16605.1.p1
contig_6559	transdecoder	mRNA	241769	257690	.	-	.	ID=BSUD.16605.2.p1;Parent=BSUD.16605;Interpro=NA
contig_6559	transdecoder	five_prime_UTR	257605	257690	.	-	.	ID=BSUD.16605.2.p1.utr5p1;Parent=BSUD.16605.2.p1
contig_6559	transdecoder	five_prime_UTR	255853	255880	.	-	.	ID=BSUD.16605.2.p1.utr5p2;Parent=BSUD.16605.2.p1
contig_6559	transdecoder	exon	257605	257690	.	-	.	ID=BSUD.16605.2.p1.exon1;Parent=BSUD.16605.2.p1
contig_6559	transdecoder	exon	255828	255880	.	-	.	ID=BSUD.16605.2.p1.exon2;Parent=BSUD.16605.2.p1
contig_6559	transdecoder	CDS	255828	255852	.	-	0	ID=cds.BSUD.16605.2.p1;Parent=BSUD.16605.2.p1
contig_6559	transdecoder	exon	255541	255728	.	-	.	ID=BSUD.16605.2.p1.exon3;Parent=BSUD.16605.2.p1
contig_6559	transdecoder	CDS	255541	255728	.	-	2	ID=cds.BSUD.16605.2.p1;Parent=BSUD.16605.2.p1
contig_6559	transdecoder	exon	253685	254793	.	-	.	ID=BSUD.16605.2.p1.exon4;Parent=BSUD.16605.2.p1
contig_6559	transdecoder	CDS	253685	254793	.	-	0	ID=cds.BSUD.16605.2.p1;Parent=BSUD.16605.2.p1
contig_6559	transdecoder	exon	250278	250406	.	-	.	ID=BSUD.16605.2.p1.exon5;Parent=BSUD.16605.2.p1
contig_6559	transdecoder	CDS	250278	250406	.	-	1	ID=cds.BSUD.16605.2.p1;Parent=BSUD.16605.2.p1
contig_6559	transdecoder	exon	249855	250001	.	-	.	ID=BSUD.16605.2.p1.exon6;Parent=BSUD.16605.2.p1
contig_6559	transdecoder	CDS	249855	250001	.	-	1	ID=cds.BSUD.16605.2.p1;Parent=BSUD.16605.2.p1
contig_6559	transdecoder	exon	248370	249266	.	-	.	ID=BSUD.16605.2.p1.exon7;Parent=BSUD.16605.2.p1
contig_6559	transdecoder	CDS	248370	249266	.	-	1	ID=cds.BSUD.16605.2.p1;Parent=BSUD.16605.2.p1
contig_6559	transdecoder	exon	245722	245883	.	-	.	ID=BSUD.16605.2.p1.exon8;Parent=BSUD.16605.2.p1
contig_6559	transdecoder	CDS	245722	245883	.	-	1	ID=cds.BSUD.16605.2.p1;Parent=BSUD.16605.2.p1
contig_6559	transdecoder	exon	245024	245196	.	-	.	ID=BSUD.16605.2.p1.exon9;Parent=BSUD.16605.2.p1
contig_6559	transdecoder	CDS	245024	245196	.	-	1	ID=cds.BSUD.16605.2.p1;Parent=BSUD.16605.2.p1
contig_6559	transdecoder	exon	243619	243716	.	-	.	ID=BSUD.16605.2.p1.exon10;Parent=BSUD.16605.2.p1
contig_6559	transdecoder	CDS	243619	243716	.	-	2	ID=cds.BSUD.16605.2.p1;Parent=BSUD.16605.2.p1
contig_6559	transdecoder	exon	241769	243237	.	-	.	ID=BSUD.16605.2.p1.exon11;Parent=BSUD.16605.2.p1
contig_6559	transdecoder	CDS	243205	243237	.	-	0	ID=cds.BSUD.16605.2.p1;Parent=BSUD.16605.2.p1
contig_6559	transdecoder	three_prime_UTR	241769	243204	.	-	.	ID=BSUD.16605.2.p1.utr3p1;Parent=BSUD.16605.2.p1
contig_6559	transdecoder	gene	265539	291499	.	+	.	ID=BSUD.16610;Interpro=IPR001697 (Pyruvate kinase)---IPR011037 (Pyruvate kinase-like, insert domain superfamily)---IPR015793 (Pyruvate kinase, barrel)---IPR015795 (Pyruvate kinase, C-terminal)---IPR015806 (Pyruvate kinase, insert domain superfamily)---IPR015813 (Pyruvate/Phosphoenolpyruvate kinase-like domain superfamily)---IPR018209 (Pyruvate kinase, active site)---IPR036918 (Pyruvate kinase, C-terminal domain superfamily)---IPR040442 (Pyruvate kinase-like domain superfamily)
contig_6559	transdecoder	mRNA	265539	291494	.	+	.	ID=BSUD.16610.1.p1;Parent=BSUD.16610;Interpro=IPR001697 (Pyruvate kinase)---IPR011037 (Pyruvate kinase-like, insert domain superfamily)---IPR015793 (Pyruvate kinase, barrel)---IPR015795 (Pyruvate kinase, C-terminal)---IPR015806 (Pyruvate kinase, insert domain superfamily)---IPR015813 (Pyruvate/Phosphoenolpyruvate kinase-like domain superfamily)---IPR018209 (Pyruvate kinase, active site)---IPR036918 (Pyruvate kinase, C-terminal domain superfamily)---IPR040442 (Pyruvate kinase-like domain superfamily)
contig_6559	transdecoder	five_prime_UTR	265539	265912	.	+	.	ID=BSUD.16610.1.p1.utr5p1;Parent=BSUD.16610.1.p1
contig_6559	transdecoder	exon	265539	265912	.	+	.	ID=BSUD.16610.1.p1.exon1;Parent=BSUD.16610.1.p1
contig_6559	transdecoder	exon	268232	268318	.	+	.	ID=BSUD.16610.1.p1.exon2;Parent=BSUD.16610.1.p1
contig_6559	transdecoder	CDS	268232	268318	.	+	0	ID=cds.BSUD.16610.1.p1;Parent=BSUD.16610.1.p1
contig_6559	transdecoder	exon	270142	270192	.	+	.	ID=BSUD.16610.1.p1.exon3;Parent=BSUD.16610.1.p1
contig_6559	transdecoder	CDS	270142	270192	.	+	0	ID=cds.BSUD.16610.1.p1;Parent=BSUD.16610.1.p1
contig_6559	transdecoder	exon	272281	272307	.	+	.	ID=BSUD.16610.1.p1.exon4;Parent=BSUD.16610.1.p1
contig_6559	transdecoder	CDS	272281	272307	.	+	0	ID=cds.BSUD.16610.1.p1;Parent=BSUD.16610.1.p1
contig_6559	transdecoder	exon	275421	275577	.	+	.	ID=BSUD.16610.1.p1.exon5;Parent=BSUD.16610.1.p1
contig_6559	transdecoder	CDS	275421	275577	.	+	0	ID=cds.BSUD.16610.1.p1;Parent=BSUD.16610.1.p1
contig_6559	transdecoder	exon	277929	278020	.	+	.	ID=BSUD.16610.1.p1.exon6;Parent=BSUD.16610.1.p1
contig_6559	transdecoder	CDS	277929	278020	.	+	2	ID=cds.BSUD.16610.1.p1;Parent=BSUD.16610.1.p1
contig_6559	transdecoder	exon	278513	278632	.	+	.	ID=BSUD.16610.1.p1.exon7;Parent=BSUD.16610.1.p1
contig_6559	transdecoder	CDS	278513	278632	.	+	0	ID=cds.BSUD.16610.1.p1;Parent=BSUD.16610.1.p1
contig_6559	transdecoder	exon	280149	280335	.	+	.	ID=BSUD.16610.1.p1.exon8;Parent=BSUD.16610.1.p1
contig_6559	transdecoder	CDS	280149	280335	.	+	0	ID=cds.BSUD.16610.1.p1;Parent=BSUD.16610.1.p1
contig_6559	transdecoder	exon	280804	280946	.	+	.	ID=BSUD.16610.1.p1.exon9;Parent=BSUD.16610.1.p1
contig_6559	transdecoder	CDS	280804	280946	.	+	2	ID=cds.BSUD.16610.1.p1;Parent=BSUD.16610.1.p1
contig_6559	transdecoder	exon	281029	281156	.	+	.	ID=BSUD.16610.1.p1.exon10;Parent=BSUD.16610.1.p1
contig_6559	transdecoder	CDS	281029	281156	.	+	0	ID=cds.BSUD.16610.1.p1;Parent=BSUD.16610.1.p1
contig_6559	transdecoder	exon	281804	281954	.	+	.	ID=BSUD.16610.1.p1.exon11;Parent=BSUD.16610.1.p1
contig_6559	transdecoder	CDS	281804	281954	.	+	1	ID=cds.BSUD.16610.1.p1;Parent=BSUD.16610.1.p1
contig_6559	transdecoder	exon	282308	282460	.	+	.	ID=BSUD.16610.1.p1.exon12;Parent=BSUD.16610.1.p1
contig_6559	transdecoder	CDS	282308	282460	.	+	0	ID=cds.BSUD.16610.1.p1;Parent=BSUD.16610.1.p1
contig_6559	transdecoder	exon	283696	283862	.	+	.	ID=BSUD.16610.1.p1.exon13;Parent=BSUD.16610.1.p1
contig_6559	transdecoder	CDS	283696	283862	.	+	0	ID=cds.BSUD.16610.1.p1;Parent=BSUD.16610.1.p1
contig_6559	transdecoder	exon	284953	285071	.	+	.	ID=BSUD.16610.1.p1.exon14;Parent=BSUD.16610.1.p1
contig_6559	transdecoder	CDS	284953	285071	.	+	1	ID=cds.BSUD.16610.1.p1;Parent=BSUD.16610.1.p1
contig_6559	transdecoder	exon	287489	287586	.	+	.	ID=BSUD.16610.1.p1.exon15;Parent=BSUD.16610.1.p1
contig_6559	transdecoder	CDS	287489	287586	.	+	2	ID=cds.BSUD.16610.1.p1;Parent=BSUD.16610.1.p1
contig_6559	transdecoder	exon	289766	291494	.	+	.	ID=BSUD.16610.1.p1.exon16;Parent=BSUD.16610.1.p1
contig_6559	transdecoder	CDS	289766	289975	.	+	0	ID=cds.BSUD.16610.1.p1;Parent=BSUD.16610.1.p1
contig_6559	transdecoder	three_prime_UTR	289976	291494	.	+	.	ID=BSUD.16610.1.p1.utr3p1;Parent=BSUD.16610.1.p1
contig_6559	transdecoder	mRNA	265800	291494	.	+	.	ID=BSUD.16610.2.p1;Parent=BSUD.16610;Interpro=IPR001697 (Pyruvate kinase)---IPR011037 (Pyruvate kinase-like, insert domain superfamily)---IPR015793 (Pyruvate kinase, barrel)---IPR015795 (Pyruvate kinase, C-terminal)---IPR015806 (Pyruvate kinase, insert domain superfamily)---IPR015813 (Pyruvate/Phosphoenolpyruvate kinase-like domain superfamily)---IPR018209 (Pyruvate kinase, active site)---IPR036918 (Pyruvate kinase, C-terminal domain superfamily)---IPR040442 (Pyruvate kinase-like domain superfamily)
contig_6559	transdecoder	five_prime_UTR	265800	265912	.	+	.	ID=BSUD.16610.2.p1.utr5p1;Parent=BSUD.16610.2.p1
contig_6559	transdecoder	exon	265800	265912	.	+	.	ID=BSUD.16610.2.p1.exon1;Parent=BSUD.16610.2.p1
contig_6559	transdecoder	exon	268232	268318	.	+	.	ID=BSUD.16610.2.p1.exon2;Parent=BSUD.16610.2.p1
contig_6559	transdecoder	CDS	268232	268318	.	+	0	ID=cds.BSUD.16610.2.p1;Parent=BSUD.16610.2.p1
contig_6559	transdecoder	exon	270142	270192	.	+	.	ID=BSUD.16610.2.p1.exon3;Parent=BSUD.16610.2.p1
contig_6559	transdecoder	CDS	270142	270192	.	+	0	ID=cds.BSUD.16610.2.p1;Parent=BSUD.16610.2.p1
contig_6559	transdecoder	exon	275421	275577	.	+	.	ID=BSUD.16610.2.p1.exon4;Parent=BSUD.16610.2.p1
contig_6559	transdecoder	CDS	275421	275577	.	+	0	ID=cds.BSUD.16610.2.p1;Parent=BSUD.16610.2.p1
contig_6559	transdecoder	exon	277929	278020	.	+	.	ID=BSUD.16610.2.p1.exon5;Parent=BSUD.16610.2.p1
contig_6559	transdecoder	CDS	277929	278020	.	+	2	ID=cds.BSUD.16610.2.p1;Parent=BSUD.16610.2.p1
contig_6559	transdecoder	exon	278513	278632	.	+	.	ID=BSUD.16610.2.p1.exon6;Parent=BSUD.16610.2.p1
contig_6559	transdecoder	CDS	278513	278632	.	+	0	ID=cds.BSUD.16610.2.p1;Parent=BSUD.16610.2.p1
contig_6559	transdecoder	exon	280149	280335	.	+	.	ID=BSUD.16610.2.p1.exon7;Parent=BSUD.16610.2.p1
contig_6559	transdecoder	CDS	280149	280335	.	+	0	ID=cds.BSUD.16610.2.p1;Parent=BSUD.16610.2.p1
contig_6559	transdecoder	exon	280804	280946	.	+	.	ID=BSUD.16610.2.p1.exon8;Parent=BSUD.16610.2.p1
contig_6559	transdecoder	CDS	280804	280946	.	+	2	ID=cds.BSUD.16610.2.p1;Parent=BSUD.16610.2.p1
contig_6559	transdecoder	exon	281029	281156	.	+	.	ID=BSUD.16610.2.p1.exon9;Parent=BSUD.16610.2.p1
contig_6559	transdecoder	CDS	281029	281156	.	+	0	ID=cds.BSUD.16610.2.p1;Parent=BSUD.16610.2.p1
contig_6559	transdecoder	exon	281804	281954	.	+	.	ID=BSUD.16610.2.p1.exon10;Parent=BSUD.16610.2.p1
contig_6559	transdecoder	CDS	281804	281954	.	+	1	ID=cds.BSUD.16610.2.p1;Parent=BSUD.16610.2.p1
contig_6559	transdecoder	exon	282308	282460	.	+	.	ID=BSUD.16610.2.p1.exon11;Parent=BSUD.16610.2.p1
contig_6559	transdecoder	CDS	282308	282460	.	+	0	ID=cds.BSUD.16610.2.p1;Parent=BSUD.16610.2.p1
contig_6559	transdecoder	exon	283696	283862	.	+	.	ID=BSUD.16610.2.p1.exon12;Parent=BSUD.16610.2.p1
contig_6559	transdecoder	CDS	283696	283862	.	+	0	ID=cds.BSUD.16610.2.p1;Parent=BSUD.16610.2.p1
contig_6559	transdecoder	exon	284953	285071	.	+	.	ID=BSUD.16610.2.p1.exon13;Parent=BSUD.16610.2.p1
contig_6559	transdecoder	CDS	284953	285071	.	+	1	ID=cds.BSUD.16610.2.p1;Parent=BSUD.16610.2.p1
contig_6559	transdecoder	exon	287489	287586	.	+	.	ID=BSUD.16610.2.p1.exon14;Parent=BSUD.16610.2.p1
contig_6559	transdecoder	CDS	287489	287586	.	+	2	ID=cds.BSUD.16610.2.p1;Parent=BSUD.16610.2.p1
contig_6559	transdecoder	exon	289766	291494	.	+	.	ID=BSUD.16610.2.p1.exon15;Parent=BSUD.16610.2.p1
contig_6559	transdecoder	CDS	289766	289975	.	+	0	ID=cds.BSUD.16610.2.p1;Parent=BSUD.16610.2.p1
contig_6559	transdecoder	three_prime_UTR	289976	291494	.	+	.	ID=BSUD.16610.2.p1.utr3p1;Parent=BSUD.16610.2.p1
contig_6559	transdecoder	mRNA	265811	291494	.	+	.	ID=BSUD.16610.3.p1;Parent=BSUD.16610;Interpro=IPR001697 (Pyruvate kinase)---IPR011037 (Pyruvate kinase-like, insert domain superfamily)---IPR015793 (Pyruvate kinase, barrel)---IPR015795 (Pyruvate kinase, C-terminal)---IPR015806 (Pyruvate kinase, insert domain superfamily)---IPR015813 (Pyruvate/Phosphoenolpyruvate kinase-like domain superfamily)---IPR018209 (Pyruvate kinase, active site)---IPR036918 (Pyruvate kinase, C-terminal domain superfamily)---IPR040442 (Pyruvate kinase-like domain superfamily)
contig_6559	transdecoder	five_prime_UTR	265811	265912	.	+	.	ID=BSUD.16610.3.p1.utr5p1;Parent=BSUD.16610.3.p1
contig_6559	transdecoder	exon	265811	265912	.	+	.	ID=BSUD.16610.3.p1.exon1;Parent=BSUD.16610.3.p1
contig_6559	transdecoder	exon	268232	268318	.	+	.	ID=BSUD.16610.3.p1.exon2;Parent=BSUD.16610.3.p1
contig_6559	transdecoder	CDS	268232	268318	.	+	0	ID=cds.BSUD.16610.3.p1;Parent=BSUD.16610.3.p1
contig_6559	transdecoder	exon	275421	275577	.	+	.	ID=BSUD.16610.3.p1.exon3;Parent=BSUD.16610.3.p1
contig_6559	transdecoder	CDS	275421	275577	.	+	0	ID=cds.BSUD.16610.3.p1;Parent=BSUD.16610.3.p1
contig_6559	transdecoder	exon	277929	278020	.	+	.	ID=BSUD.16610.3.p1.exon4;Parent=BSUD.16610.3.p1
contig_6559	transdecoder	CDS	277929	278020	.	+	2	ID=cds.BSUD.16610.3.p1;Parent=BSUD.16610.3.p1
contig_6559	transdecoder	exon	278513	278632	.	+	.	ID=BSUD.16610.3.p1.exon5;Parent=BSUD.16610.3.p1
contig_6559	transdecoder	CDS	278513	278632	.	+	0	ID=cds.BSUD.16610.3.p1;Parent=BSUD.16610.3.p1
contig_6559	transdecoder	exon	280149	280335	.	+	.	ID=BSUD.16610.3.p1.exon6;Parent=BSUD.16610.3.p1
contig_6559	transdecoder	CDS	280149	280335	.	+	0	ID=cds.BSUD.16610.3.p1;Parent=BSUD.16610.3.p1
contig_6559	transdecoder	exon	280804	280946	.	+	.	ID=BSUD.16610.3.p1.exon7;Parent=BSUD.16610.3.p1
contig_6559	transdecoder	CDS	280804	280946	.	+	2	ID=cds.BSUD.16610.3.p1;Parent=BSUD.16610.3.p1
contig_6559	transdecoder	exon	281029	281156	.	+	.	ID=BSUD.16610.3.p1.exon8;Parent=BSUD.16610.3.p1
contig_6559	transdecoder	CDS	281029	281156	.	+	0	ID=cds.BSUD.16610.3.p1;Parent=BSUD.16610.3.p1
contig_6559	transdecoder	exon	281804	281954	.	+	.	ID=BSUD.16610.3.p1.exon9;Parent=BSUD.16610.3.p1
contig_6559	transdecoder	CDS	281804	281954	.	+	1	ID=cds.BSUD.16610.3.p1;Parent=BSUD.16610.3.p1
contig_6559	transdecoder	exon	282308	282460	.	+	.	ID=BSUD.16610.3.p1.exon10;Parent=BSUD.16610.3.p1
contig_6559	transdecoder	CDS	282308	282460	.	+	0	ID=cds.BSUD.16610.3.p1;Parent=BSUD.16610.3.p1
contig_6559	transdecoder	exon	283696	283862	.	+	.	ID=BSUD.16610.3.p1.exon11;Parent=BSUD.16610.3.p1
contig_6559	transdecoder	CDS	283696	283862	.	+	0	ID=cds.BSUD.16610.3.p1;Parent=BSUD.16610.3.p1
contig_6559	transdecoder	exon	284953	285071	.	+	.	ID=BSUD.16610.3.p1.exon12;Parent=BSUD.16610.3.p1
contig_6559	transdecoder	CDS	284953	285071	.	+	1	ID=cds.BSUD.16610.3.p1;Parent=BSUD.16610.3.p1
contig_6559	transdecoder	exon	287489	287586	.	+	.	ID=BSUD.16610.3.p1.exon13;Parent=BSUD.16610.3.p1
contig_6559	transdecoder	CDS	287489	287586	.	+	2	ID=cds.BSUD.16610.3.p1;Parent=BSUD.16610.3.p1
contig_6559	transdecoder	exon	289766	291494	.	+	.	ID=BSUD.16610.3.p1.exon14;Parent=BSUD.16610.3.p1
contig_6559	transdecoder	CDS	289766	289975	.	+	0	ID=cds.BSUD.16610.3.p1;Parent=BSUD.16610.3.p1
contig_6559	transdecoder	three_prime_UTR	289976	291494	.	+	.	ID=BSUD.16610.3.p1.utr3p1;Parent=BSUD.16610.3.p1
contig_6559	transdecoder	mRNA	265811	291494	.	+	.	ID=BSUD.16610.4.p1;Parent=BSUD.16610;Interpro=IPR001697 (Pyruvate kinase)---IPR011037 (Pyruvate kinase-like, insert domain superfamily)---IPR015793 (Pyruvate kinase, barrel)---IPR015795 (Pyruvate kinase, C-terminal)---IPR015806 (Pyruvate kinase, insert domain superfamily)---IPR015813 (Pyruvate/Phosphoenolpyruvate kinase-like domain superfamily)---IPR018209 (Pyruvate kinase, active site)---IPR036918 (Pyruvate kinase, C-terminal domain superfamily)---IPR040442 (Pyruvate kinase-like domain superfamily)
contig_6559	transdecoder	five_prime_UTR	265811	265912	.	+	.	ID=BSUD.16610.4.p1.utr5p1;Parent=BSUD.16610.4.p1
contig_6559	transdecoder	exon	265811	265912	.	+	.	ID=BSUD.16610.4.p1.exon1;Parent=BSUD.16610.4.p1
contig_6559	transdecoder	exon	268232	268318	.	+	.	ID=BSUD.16610.4.p1.exon2;Parent=BSUD.16610.4.p1
contig_6559	transdecoder	CDS	268232	268318	.	+	0	ID=cds.BSUD.16610.4.p1;Parent=BSUD.16610.4.p1
contig_6559	transdecoder	exon	275421	275577	.	+	.	ID=BSUD.16610.4.p1.exon3;Parent=BSUD.16610.4.p1
contig_6559	transdecoder	CDS	275421	275577	.	+	0	ID=cds.BSUD.16610.4.p1;Parent=BSUD.16610.4.p1
contig_6559	transdecoder	exon	277929	278020	.	+	.	ID=BSUD.16610.4.p1.exon4;Parent=BSUD.16610.4.p1
contig_6559	transdecoder	CDS	277929	278020	.	+	2	ID=cds.BSUD.16610.4.p1;Parent=BSUD.16610.4.p1
contig_6559	transdecoder	exon	278513	278632	.	+	.	ID=BSUD.16610.4.p1.exon5;Parent=BSUD.16610.4.p1
contig_6559	transdecoder	CDS	278513	278632	.	+	0	ID=cds.BSUD.16610.4.p1;Parent=BSUD.16610.4.p1
contig_6559	transdecoder	exon	280149	280335	.	+	.	ID=BSUD.16610.4.p1.exon6;Parent=BSUD.16610.4.p1
contig_6559	transdecoder	CDS	280149	280335	.	+	0	ID=cds.BSUD.16610.4.p1;Parent=BSUD.16610.4.p1
contig_6559	transdecoder	exon	280804	280946	.	+	.	ID=BSUD.16610.4.p1.exon7;Parent=BSUD.16610.4.p1
contig_6559	transdecoder	CDS	280804	280946	.	+	2	ID=cds.BSUD.16610.4.p1;Parent=BSUD.16610.4.p1
contig_6559	transdecoder	exon	281029	281156	.	+	.	ID=BSUD.16610.4.p1.exon8;Parent=BSUD.16610.4.p1
contig_6559	transdecoder	CDS	281029	281156	.	+	0	ID=cds.BSUD.16610.4.p1;Parent=BSUD.16610.4.p1
contig_6559	transdecoder	exon	281804	281954	.	+	.	ID=BSUD.16610.4.p1.exon9;Parent=BSUD.16610.4.p1
contig_6559	transdecoder	CDS	281804	281954	.	+	1	ID=cds.BSUD.16610.4.p1;Parent=BSUD.16610.4.p1
contig_6559	transdecoder	exon	282308	282460	.	+	.	ID=BSUD.16610.4.p1.exon10;Parent=BSUD.16610.4.p1
contig_6559	transdecoder	CDS	282308	282460	.	+	0	ID=cds.BSUD.16610.4.p1;Parent=BSUD.16610.4.p1
contig_6559	transdecoder	exon	283696	283862	.	+	.	ID=BSUD.16610.4.p1.exon11;Parent=BSUD.16610.4.p1
contig_6559	transdecoder	CDS	283696	283862	.	+	0	ID=cds.BSUD.16610.4.p1;Parent=BSUD.16610.4.p1
contig_6559	transdecoder	exon	284953	285071	.	+	.	ID=BSUD.16610.4.p1.exon12;Parent=BSUD.16610.4.p1
contig_6559	transdecoder	CDS	284953	285071	.	+	1	ID=cds.BSUD.16610.4.p1;Parent=BSUD.16610.4.p1
contig_6559	transdecoder	exon	286632	287586	.	+	.	ID=BSUD.16610.4.p1.exon13;Parent=BSUD.16610.4.p1
contig_6559	transdecoder	CDS	286632	286906	.	+	2	ID=cds.BSUD.16610.4.p1;Parent=BSUD.16610.4.p1
contig_6559	transdecoder	exon	289766	291494	.	+	.	ID=BSUD.16610.4.p1.exon14;Parent=BSUD.16610.4.p1
contig_6559	transdecoder	three_prime_UTR	286907	287586	.	+	.	ID=BSUD.16610.4.p1.utr3p1;Parent=BSUD.16610.4.p1
contig_6559	transdecoder	three_prime_UTR	289766	291494	.	+	.	ID=BSUD.16610.4.p1.utr3p2;Parent=BSUD.16610.4.p1
contig_6559	transdecoder	mRNA	265826	291494	.	+	.	ID=BSUD.16610.5.p1;Parent=BSUD.16610;Interpro=IPR001697 (Pyruvate kinase)---IPR011037 (Pyruvate kinase-like, insert domain superfamily)---IPR015793 (Pyruvate kinase, barrel)---IPR015795 (Pyruvate kinase, C-terminal)---IPR015806 (Pyruvate kinase, insert domain superfamily)---IPR015813 (Pyruvate/Phosphoenolpyruvate kinase-like domain superfamily)---IPR018209 (Pyruvate kinase, active site)---IPR036918 (Pyruvate kinase, C-terminal domain superfamily)---IPR040442 (Pyruvate kinase-like domain superfamily)
contig_6559	transdecoder	five_prime_UTR	265826	265912	.	+	.	ID=BSUD.16610.5.p1.utr5p1;Parent=BSUD.16610.5.p1
contig_6559	transdecoder	exon	265826	265912	.	+	.	ID=BSUD.16610.5.p1.exon1;Parent=BSUD.16610.5.p1
contig_6559	transdecoder	exon	268232	268318	.	+	.	ID=BSUD.16610.5.p1.exon2;Parent=BSUD.16610.5.p1
contig_6559	transdecoder	CDS	268232	268318	.	+	0	ID=cds.BSUD.16610.5.p1;Parent=BSUD.16610.5.p1
contig_6559	transdecoder	exon	268732	268770	.	+	.	ID=BSUD.16610.5.p1.exon3;Parent=BSUD.16610.5.p1
contig_6559	transdecoder	CDS	268732	268770	.	+	0	ID=cds.BSUD.16610.5.p1;Parent=BSUD.16610.5.p1
contig_6559	transdecoder	exon	270142	270192	.	+	.	ID=BSUD.16610.5.p1.exon4;Parent=BSUD.16610.5.p1
contig_6559	transdecoder	CDS	270142	270192	.	+	0	ID=cds.BSUD.16610.5.p1;Parent=BSUD.16610.5.p1
contig_6559	transdecoder	exon	275421	275577	.	+	.	ID=BSUD.16610.5.p1.exon5;Parent=BSUD.16610.5.p1
contig_6559	transdecoder	CDS	275421	275577	.	+	0	ID=cds.BSUD.16610.5.p1;Parent=BSUD.16610.5.p1
contig_6559	transdecoder	exon	277929	278020	.	+	.	ID=BSUD.16610.5.p1.exon6;Parent=BSUD.16610.5.p1
contig_6559	transdecoder	CDS	277929	278020	.	+	2	ID=cds.BSUD.16610.5.p1;Parent=BSUD.16610.5.p1
contig_6559	transdecoder	exon	278513	278632	.	+	.	ID=BSUD.16610.5.p1.exon7;Parent=BSUD.16610.5.p1
contig_6559	transdecoder	CDS	278513	278632	.	+	0	ID=cds.BSUD.16610.5.p1;Parent=BSUD.16610.5.p1
contig_6559	transdecoder	exon	280149	280335	.	+	.	ID=BSUD.16610.5.p1.exon8;Parent=BSUD.16610.5.p1
contig_6559	transdecoder	CDS	280149	280335	.	+	0	ID=cds.BSUD.16610.5.p1;Parent=BSUD.16610.5.p1
contig_6559	transdecoder	exon	280804	280946	.	+	.	ID=BSUD.16610.5.p1.exon9;Parent=BSUD.16610.5.p1
contig_6559	transdecoder	CDS	280804	280946	.	+	2	ID=cds.BSUD.16610.5.p1;Parent=BSUD.16610.5.p1
contig_6559	transdecoder	exon	281029	281156	.	+	.	ID=BSUD.16610.5.p1.exon10;Parent=BSUD.16610.5.p1
contig_6559	transdecoder	CDS	281029	281156	.	+	0	ID=cds.BSUD.16610.5.p1;Parent=BSUD.16610.5.p1
contig_6559	transdecoder	exon	281804	281954	.	+	.	ID=BSUD.16610.5.p1.exon11;Parent=BSUD.16610.5.p1
contig_6559	transdecoder	CDS	281804	281954	.	+	1	ID=cds.BSUD.16610.5.p1;Parent=BSUD.16610.5.p1
contig_6559	transdecoder	exon	282308	282460	.	+	.	ID=BSUD.16610.5.p1.exon12;Parent=BSUD.16610.5.p1
contig_6559	transdecoder	CDS	282308	282460	.	+	0	ID=cds.BSUD.16610.5.p1;Parent=BSUD.16610.5.p1
contig_6559	transdecoder	exon	283696	283862	.	+	.	ID=BSUD.16610.5.p1.exon13;Parent=BSUD.16610.5.p1
contig_6559	transdecoder	CDS	283696	283862	.	+	0	ID=cds.BSUD.16610.5.p1;Parent=BSUD.16610.5.p1
contig_6559	transdecoder	exon	284953	285071	.	+	.	ID=BSUD.16610.5.p1.exon14;Parent=BSUD.16610.5.p1
contig_6559	transdecoder	CDS	284953	285071	.	+	1	ID=cds.BSUD.16610.5.p1;Parent=BSUD.16610.5.p1
contig_6559	transdecoder	exon	287489	287586	.	+	.	ID=BSUD.16610.5.p1.exon15;Parent=BSUD.16610.5.p1
contig_6559	transdecoder	CDS	287489	287586	.	+	2	ID=cds.BSUD.16610.5.p1;Parent=BSUD.16610.5.p1
contig_6559	transdecoder	exon	289766	291494	.	+	.	ID=BSUD.16610.5.p1.exon16;Parent=BSUD.16610.5.p1
contig_6559	transdecoder	CDS	289766	289975	.	+	0	ID=cds.BSUD.16610.5.p1;Parent=BSUD.16610.5.p1
contig_6559	transdecoder	three_prime_UTR	289976	291494	.	+	.	ID=BSUD.16610.5.p1.utr3p1;Parent=BSUD.16610.5.p1
contig_6559	transdecoder	mRNA	265826	291494	.	+	.	ID=BSUD.16610.6.p1;Parent=BSUD.16610;Interpro=IPR001697 (Pyruvate kinase)---IPR011037 (Pyruvate kinase-like, insert domain superfamily)---IPR015793 (Pyruvate kinase, barrel)---IPR015795 (Pyruvate kinase, C-terminal)---IPR015806 (Pyruvate kinase, insert domain superfamily)---IPR015813 (Pyruvate/Phosphoenolpyruvate kinase-like domain superfamily)---IPR018209 (Pyruvate kinase, active site)---IPR036918 (Pyruvate kinase, C-terminal domain superfamily)---IPR040442 (Pyruvate kinase-like domain superfamily)
contig_6559	transdecoder	five_prime_UTR	265826	265912	.	+	.	ID=BSUD.16610.6.p1.utr5p1;Parent=BSUD.16610.6.p1
contig_6559	transdecoder	exon	265826	265912	.	+	.	ID=BSUD.16610.6.p1.exon1;Parent=BSUD.16610.6.p1
contig_6559	transdecoder	exon	268232	268318	.	+	.	ID=BSUD.16610.6.p1.exon2;Parent=BSUD.16610.6.p1
contig_6559	transdecoder	CDS	268232	268318	.	+	0	ID=cds.BSUD.16610.6.p1;Parent=BSUD.16610.6.p1
contig_6559	transdecoder	exon	268732	268770	.	+	.	ID=BSUD.16610.6.p1.exon3;Parent=BSUD.16610.6.p1
contig_6559	transdecoder	CDS	268732	268770	.	+	0	ID=cds.BSUD.16610.6.p1;Parent=BSUD.16610.6.p1
contig_6559	transdecoder	exon	270142	270192	.	+	.	ID=BSUD.16610.6.p1.exon4;Parent=BSUD.16610.6.p1
contig_6559	transdecoder	CDS	270142	270192	.	+	0	ID=cds.BSUD.16610.6.p1;Parent=BSUD.16610.6.p1
contig_6559	transdecoder	exon	272281	272307	.	+	.	ID=BSUD.16610.6.p1.exon5;Parent=BSUD.16610.6.p1
contig_6559	transdecoder	CDS	272281	272307	.	+	0	ID=cds.BSUD.16610.6.p1;Parent=BSUD.16610.6.p1
contig_6559	transdecoder	exon	275421	275577	.	+	.	ID=BSUD.16610.6.p1.exon6;Parent=BSUD.16610.6.p1
contig_6559	transdecoder	CDS	275421	275577	.	+	0	ID=cds.BSUD.16610.6.p1;Parent=BSUD.16610.6.p1
contig_6559	transdecoder	exon	277929	278020	.	+	.	ID=BSUD.16610.6.p1.exon7;Parent=BSUD.16610.6.p1
contig_6559	transdecoder	CDS	277929	278020	.	+	2	ID=cds.BSUD.16610.6.p1;Parent=BSUD.16610.6.p1
contig_6559	transdecoder	exon	278513	278632	.	+	.	ID=BSUD.16610.6.p1.exon8;Parent=BSUD.16610.6.p1
contig_6559	transdecoder	CDS	278513	278632	.	+	0	ID=cds.BSUD.16610.6.p1;Parent=BSUD.16610.6.p1
contig_6559	transdecoder	exon	280149	280335	.	+	.	ID=BSUD.16610.6.p1.exon9;Parent=BSUD.16610.6.p1
contig_6559	transdecoder	CDS	280149	280335	.	+	0	ID=cds.BSUD.16610.6.p1;Parent=BSUD.16610.6.p1
contig_6559	transdecoder	exon	280804	280946	.	+	.	ID=BSUD.16610.6.p1.exon10;Parent=BSUD.16610.6.p1
contig_6559	transdecoder	CDS	280804	280946	.	+	2	ID=cds.BSUD.16610.6.p1;Parent=BSUD.16610.6.p1
contig_6559	transdecoder	exon	281029	281156	.	+	.	ID=BSUD.16610.6.p1.exon11;Parent=BSUD.16610.6.p1
contig_6559	transdecoder	CDS	281029	281156	.	+	0	ID=cds.BSUD.16610.6.p1;Parent=BSUD.16610.6.p1
contig_6559	transdecoder	exon	281804	281954	.	+	.	ID=BSUD.16610.6.p1.exon12;Parent=BSUD.16610.6.p1
contig_6559	transdecoder	CDS	281804	281954	.	+	1	ID=cds.BSUD.16610.6.p1;Parent=BSUD.16610.6.p1
contig_6559	transdecoder	exon	282308	282460	.	+	.	ID=BSUD.16610.6.p1.exon13;Parent=BSUD.16610.6.p1
contig_6559	transdecoder	CDS	282308	282460	.	+	0	ID=cds.BSUD.16610.6.p1;Parent=BSUD.16610.6.p1
contig_6559	transdecoder	exon	283696	283862	.	+	.	ID=BSUD.16610.6.p1.exon14;Parent=BSUD.16610.6.p1
contig_6559	transdecoder	CDS	283696	283862	.	+	0	ID=cds.BSUD.16610.6.p1;Parent=BSUD.16610.6.p1
contig_6559	transdecoder	exon	284953	285071	.	+	.	ID=BSUD.16610.6.p1.exon15;Parent=BSUD.16610.6.p1
contig_6559	transdecoder	CDS	284953	285071	.	+	1	ID=cds.BSUD.16610.6.p1;Parent=BSUD.16610.6.p1
contig_6559	transdecoder	exon	287489	287586	.	+	.	ID=BSUD.16610.6.p1.exon16;Parent=BSUD.16610.6.p1
contig_6559	transdecoder	CDS	287489	287586	.	+	2	ID=cds.BSUD.16610.6.p1;Parent=BSUD.16610.6.p1
contig_6559	transdecoder	exon	289766	291494	.	+	.	ID=BSUD.16610.6.p1.exon17;Parent=BSUD.16610.6.p1
contig_6559	transdecoder	CDS	289766	289975	.	+	0	ID=cds.BSUD.16610.6.p1;Parent=BSUD.16610.6.p1
contig_6559	transdecoder	three_prime_UTR	289976	291494	.	+	.	ID=BSUD.16610.6.p1.utr3p1;Parent=BSUD.16610.6.p1
contig_6559	transdecoder	mRNA	265972	291499	.	+	.	ID=BSUD.16610.7.p1;Parent=BSUD.16610;Interpro=IPR001697 (Pyruvate kinase)---IPR011037 (Pyruvate kinase-like, insert domain superfamily)---IPR015793 (Pyruvate kinase, barrel)---IPR015795 (Pyruvate kinase, C-terminal)---IPR015806 (Pyruvate kinase, insert domain superfamily)---IPR015813 (Pyruvate/Phosphoenolpyruvate kinase-like domain superfamily)---IPR018209 (Pyruvate kinase, active site)---IPR036918 (Pyruvate kinase, C-terminal domain superfamily)---IPR040442 (Pyruvate kinase-like domain superfamily)
contig_6559	transdecoder	five_prime_UTR	265972	266438	.	+	.	ID=BSUD.16610.7.p1.utr5p1;Parent=BSUD.16610.7.p1
contig_6559	transdecoder	exon	265972	266438	.	+	.	ID=BSUD.16610.7.p1.exon1;Parent=BSUD.16610.7.p1
contig_6559	transdecoder	exon	268232	268318	.	+	.	ID=BSUD.16610.7.p1.exon2;Parent=BSUD.16610.7.p1
contig_6559	transdecoder	CDS	268232	268318	.	+	0	ID=cds.BSUD.16610.7.p1;Parent=BSUD.16610.7.p1
contig_6559	transdecoder	exon	270142	270192	.	+	.	ID=BSUD.16610.7.p1.exon3;Parent=BSUD.16610.7.p1
contig_6559	transdecoder	CDS	270142	270192	.	+	0	ID=cds.BSUD.16610.7.p1;Parent=BSUD.16610.7.p1
contig_6559	transdecoder	exon	272281	272307	.	+	.	ID=BSUD.16610.7.p1.exon4;Parent=BSUD.16610.7.p1
contig_6559	transdecoder	CDS	272281	272307	.	+	0	ID=cds.BSUD.16610.7.p1;Parent=BSUD.16610.7.p1
contig_6559	transdecoder	exon	275421	275577	.	+	.	ID=BSUD.16610.7.p1.exon5;Parent=BSUD.16610.7.p1
contig_6559	transdecoder	CDS	275421	275577	.	+	0	ID=cds.BSUD.16610.7.p1;Parent=BSUD.16610.7.p1
contig_6559	transdecoder	exon	277929	278020	.	+	.	ID=BSUD.16610.7.p1.exon6;Parent=BSUD.16610.7.p1
contig_6559	transdecoder	CDS	277929	278020	.	+	2	ID=cds.BSUD.16610.7.p1;Parent=BSUD.16610.7.p1
contig_6559	transdecoder	exon	278513	278632	.	+	.	ID=BSUD.16610.7.p1.exon7;Parent=BSUD.16610.7.p1
contig_6559	transdecoder	CDS	278513	278632	.	+	0	ID=cds.BSUD.16610.7.p1;Parent=BSUD.16610.7.p1
contig_6559	transdecoder	exon	280149	280335	.	+	.	ID=BSUD.16610.7.p1.exon8;Parent=BSUD.16610.7.p1
contig_6559	transdecoder	CDS	280149	280335	.	+	0	ID=cds.BSUD.16610.7.p1;Parent=BSUD.16610.7.p1
contig_6559	transdecoder	exon	280804	280946	.	+	.	ID=BSUD.16610.7.p1.exon9;Parent=BSUD.16610.7.p1
contig_6559	transdecoder	CDS	280804	280946	.	+	2	ID=cds.BSUD.16610.7.p1;Parent=BSUD.16610.7.p1
contig_6559	transdecoder	exon	281029	281156	.	+	.	ID=BSUD.16610.7.p1.exon10;Parent=BSUD.16610.7.p1
contig_6559	transdecoder	CDS	281029	281156	.	+	0	ID=cds.BSUD.16610.7.p1;Parent=BSUD.16610.7.p1
contig_6559	transdecoder	exon	281804	281954	.	+	.	ID=BSUD.16610.7.p1.exon11;Parent=BSUD.16610.7.p1
contig_6559	transdecoder	CDS	281804	281954	.	+	1	ID=cds.BSUD.16610.7.p1;Parent=BSUD.16610.7.p1
contig_6559	transdecoder	exon	282308	282460	.	+	.	ID=BSUD.16610.7.p1.exon12;Parent=BSUD.16610.7.p1
contig_6559	transdecoder	CDS	282308	282460	.	+	0	ID=cds.BSUD.16610.7.p1;Parent=BSUD.16610.7.p1
contig_6559	transdecoder	exon	283696	283862	.	+	.	ID=BSUD.16610.7.p1.exon13;Parent=BSUD.16610.7.p1
contig_6559	transdecoder	CDS	283696	283862	.	+	0	ID=cds.BSUD.16610.7.p1;Parent=BSUD.16610.7.p1
contig_6559	transdecoder	exon	284953	285071	.	+	.	ID=BSUD.16610.7.p1.exon14;Parent=BSUD.16610.7.p1
contig_6559	transdecoder	CDS	284953	285071	.	+	1	ID=cds.BSUD.16610.7.p1;Parent=BSUD.16610.7.p1
contig_6559	transdecoder	exon	287489	287586	.	+	.	ID=BSUD.16610.7.p1.exon15;Parent=BSUD.16610.7.p1
contig_6559	transdecoder	CDS	287489	287586	.	+	2	ID=cds.BSUD.16610.7.p1;Parent=BSUD.16610.7.p1
contig_6559	transdecoder	exon	289766	291499	.	+	.	ID=BSUD.16610.7.p1.exon16;Parent=BSUD.16610.7.p1
contig_6559	transdecoder	CDS	289766	289975	.	+	0	ID=cds.BSUD.16610.7.p1;Parent=BSUD.16610.7.p1
contig_6559	transdecoder	three_prime_UTR	289976	291499	.	+	.	ID=BSUD.16610.7.p1.utr3p1;Parent=BSUD.16610.7.p1
contig_6559	transdecoder	gene	297105	306964	.	+	.	ID=BSUD.16611;Interpro=IPR001611 (Leucine-rich repeat)---IPR003603 (U2A'/phosphoprotein 32 family A, C-terminal)---IPR032675 (Leucine-rich repeat domain superfamily)---IPR045081 (Acidic leucine-rich nuclear phosphoprotein 32)
contig_6559	transdecoder	mRNA	297105	306964	.	+	.	ID=BSUD.16611.1.p1;Parent=BSUD.16611;Interpro=IPR001611 (Leucine-rich repeat)---IPR003603 (U2A'/phosphoprotein 32 family A, C-terminal)---IPR032675 (Leucine-rich repeat domain superfamily)---IPR045081 (Acidic leucine-rich nuclear phosphoprotein 32)
contig_6559	transdecoder	five_prime_UTR	297105	297464	.	+	.	ID=BSUD.16611.1.p1.utr5p1;Parent=BSUD.16611.1.p1
contig_6559	transdecoder	five_prime_UTR	298752	299095	.	+	.	ID=BSUD.16611.1.p1.utr5p2;Parent=BSUD.16611.1.p1
contig_6559	transdecoder	exon	297105	297464	.	+	.	ID=BSUD.16611.1.p1.exon1;Parent=BSUD.16611.1.p1
contig_6559	transdecoder	exon	298752	299161	.	+	.	ID=BSUD.16611.1.p1.exon2;Parent=BSUD.16611.1.p1
contig_6559	transdecoder	CDS	299096	299161	.	+	0	ID=cds.BSUD.16611.1.p1;Parent=BSUD.16611.1.p1
contig_6559	transdecoder	exon	301379	301522	.	+	.	ID=BSUD.16611.1.p1.exon3;Parent=BSUD.16611.1.p1
contig_6559	transdecoder	CDS	301379	301522	.	+	0	ID=cds.BSUD.16611.1.p1;Parent=BSUD.16611.1.p1
contig_6559	transdecoder	exon	301752	301871	.	+	.	ID=BSUD.16611.1.p1.exon4;Parent=BSUD.16611.1.p1
contig_6559	transdecoder	CDS	301752	301871	.	+	0	ID=cds.BSUD.16611.1.p1;Parent=BSUD.16611.1.p1
contig_6559	transdecoder	exon	302733	302883	.	+	.	ID=BSUD.16611.1.p1.exon5;Parent=BSUD.16611.1.p1
contig_6559	transdecoder	CDS	302733	302883	.	+	0	ID=cds.BSUD.16611.1.p1;Parent=BSUD.16611.1.p1
contig_6559	transdecoder	exon	303014	303040	.	+	.	ID=BSUD.16611.1.p1.exon6;Parent=BSUD.16611.1.p1
contig_6559	transdecoder	CDS	303014	303040	.	+	2	ID=cds.BSUD.16611.1.p1;Parent=BSUD.16611.1.p1
contig_6559	transdecoder	exon	303388	303443	.	+	.	ID=BSUD.16611.1.p1.exon7;Parent=BSUD.16611.1.p1
contig_6559	transdecoder	CDS	303388	303443	.	+	2	ID=cds.BSUD.16611.1.p1;Parent=BSUD.16611.1.p1
contig_6559	transdecoder	exon	303612	303747	.	+	.	ID=BSUD.16611.1.p1.exon8;Parent=BSUD.16611.1.p1
contig_6559	transdecoder	CDS	303612	303747	.	+	0	ID=cds.BSUD.16611.1.p1;Parent=BSUD.16611.1.p1
contig_6559	transdecoder	exon	305751	306964	.	+	.	ID=BSUD.16611.1.p1.exon9;Parent=BSUD.16611.1.p1
contig_6559	transdecoder	CDS	305751	305881	.	+	2	ID=cds.BSUD.16611.1.p1;Parent=BSUD.16611.1.p1
contig_6559	transdecoder	three_prime_UTR	305882	306964	.	+	.	ID=BSUD.16611.1.p1.utr3p1;Parent=BSUD.16611.1.p1
contig_6559	transdecoder	mRNA	297105	306964	.	+	.	ID=BSUD.16611.2.p1;Parent=BSUD.16611;Interpro=IPR001611 (Leucine-rich repeat)---IPR003603 (U2A'/phosphoprotein 32 family A, C-terminal)---IPR032675 (Leucine-rich repeat domain superfamily)---IPR045081 (Acidic leucine-rich nuclear phosphoprotein 32)
contig_6559	transdecoder	five_prime_UTR	297105	297464	.	+	.	ID=BSUD.16611.2.p1.utr5p1;Parent=BSUD.16611.2.p1
contig_6559	transdecoder	five_prime_UTR	298667	299095	.	+	.	ID=BSUD.16611.2.p1.utr5p2;Parent=BSUD.16611.2.p1
contig_6559	transdecoder	exon	297105	297464	.	+	.	ID=BSUD.16611.2.p1.exon1;Parent=BSUD.16611.2.p1
contig_6559	transdecoder	exon	298667	299161	.	+	.	ID=BSUD.16611.2.p1.exon2;Parent=BSUD.16611.2.p1
contig_6559	transdecoder	CDS	299096	299161	.	+	0	ID=cds.BSUD.16611.2.p1;Parent=BSUD.16611.2.p1
contig_6559	transdecoder	exon	301379	301522	.	+	.	ID=BSUD.16611.2.p1.exon3;Parent=BSUD.16611.2.p1
contig_6559	transdecoder	CDS	301379	301522	.	+	0	ID=cds.BSUD.16611.2.p1;Parent=BSUD.16611.2.p1
contig_6559	transdecoder	exon	301752	301871	.	+	.	ID=BSUD.16611.2.p1.exon4;Parent=BSUD.16611.2.p1
contig_6559	transdecoder	CDS	301752	301871	.	+	0	ID=cds.BSUD.16611.2.p1;Parent=BSUD.16611.2.p1
contig_6559	transdecoder	exon	302733	302883	.	+	.	ID=BSUD.16611.2.p1.exon5;Parent=BSUD.16611.2.p1
contig_6559	transdecoder	CDS	302733	302883	.	+	0	ID=cds.BSUD.16611.2.p1;Parent=BSUD.16611.2.p1
contig_6559	transdecoder	exon	303014	303040	.	+	.	ID=BSUD.16611.2.p1.exon6;Parent=BSUD.16611.2.p1
contig_6559	transdecoder	CDS	303014	303040	.	+	2	ID=cds.BSUD.16611.2.p1;Parent=BSUD.16611.2.p1
contig_6559	transdecoder	exon	303388	303443	.	+	.	ID=BSUD.16611.2.p1.exon7;Parent=BSUD.16611.2.p1
contig_6559	transdecoder	CDS	303388	303443	.	+	2	ID=cds.BSUD.16611.2.p1;Parent=BSUD.16611.2.p1
contig_6559	transdecoder	exon	303612	303747	.	+	.	ID=BSUD.16611.2.p1.exon8;Parent=BSUD.16611.2.p1
contig_6559	transdecoder	CDS	303612	303747	.	+	0	ID=cds.BSUD.16611.2.p1;Parent=BSUD.16611.2.p1
contig_6559	transdecoder	exon	305751	306964	.	+	.	ID=BSUD.16611.2.p1.exon9;Parent=BSUD.16611.2.p1
contig_6559	transdecoder	CDS	305751	305881	.	+	2	ID=cds.BSUD.16611.2.p1;Parent=BSUD.16611.2.p1
contig_6559	transdecoder	three_prime_UTR	305882	306964	.	+	.	ID=BSUD.16611.2.p1.utr3p1;Parent=BSUD.16611.2.p1
contig_6559	transdecoder	mRNA	297147	306881	.	+	.	ID=BSUD.16611.3.p1;Parent=BSUD.16611;Interpro=IPR001611 (Leucine-rich repeat)---IPR003603 (U2A'/phosphoprotein 32 family A, C-terminal)---IPR032675 (Leucine-rich repeat domain superfamily)---IPR045081 (Acidic leucine-rich nuclear phosphoprotein 32)
contig_6559	transdecoder	five_prime_UTR	297147	297464	.	+	.	ID=BSUD.16611.3.p1.utr5p1;Parent=BSUD.16611.3.p1
contig_6559	transdecoder	five_prime_UTR	298667	299095	.	+	.	ID=BSUD.16611.3.p1.utr5p2;Parent=BSUD.16611.3.p1
contig_6559	transdecoder	exon	297147	297464	.	+	.	ID=BSUD.16611.3.p1.exon1;Parent=BSUD.16611.3.p1
contig_6559	transdecoder	exon	298667	299161	.	+	.	ID=BSUD.16611.3.p1.exon2;Parent=BSUD.16611.3.p1
contig_6559	transdecoder	CDS	299096	299161	.	+	0	ID=cds.BSUD.16611.3.p1;Parent=BSUD.16611.3.p1
contig_6559	transdecoder	exon	301379	301522	.	+	.	ID=BSUD.16611.3.p1.exon3;Parent=BSUD.16611.3.p1
contig_6559	transdecoder	CDS	301379	301522	.	+	0	ID=cds.BSUD.16611.3.p1;Parent=BSUD.16611.3.p1
contig_6559	transdecoder	exon	301752	301871	.	+	.	ID=BSUD.16611.3.p1.exon4;Parent=BSUD.16611.3.p1
contig_6559	transdecoder	CDS	301752	301871	.	+	0	ID=cds.BSUD.16611.3.p1;Parent=BSUD.16611.3.p1
contig_6559	transdecoder	exon	302733	302883	.	+	.	ID=BSUD.16611.3.p1.exon5;Parent=BSUD.16611.3.p1
contig_6559	transdecoder	CDS	302733	302883	.	+	0	ID=cds.BSUD.16611.3.p1;Parent=BSUD.16611.3.p1
contig_6559	transdecoder	exon	303014	303040	.	+	.	ID=BSUD.16611.3.p1.exon6;Parent=BSUD.16611.3.p1
contig_6559	transdecoder	CDS	303014	303040	.	+	2	ID=cds.BSUD.16611.3.p1;Parent=BSUD.16611.3.p1
contig_6559	transdecoder	exon	303388	303476	.	+	.	ID=BSUD.16611.3.p1.exon7;Parent=BSUD.16611.3.p1
contig_6559	transdecoder	CDS	303388	303476	.	+	2	ID=cds.BSUD.16611.3.p1;Parent=BSUD.16611.3.p1
contig_6559	transdecoder	exon	303612	303747	.	+	.	ID=BSUD.16611.3.p1.exon8;Parent=BSUD.16611.3.p1
contig_6559	transdecoder	CDS	303612	303747	.	+	0	ID=cds.BSUD.16611.3.p1;Parent=BSUD.16611.3.p1
contig_6559	transdecoder	exon	305751	306881	.	+	.	ID=BSUD.16611.3.p1.exon9;Parent=BSUD.16611.3.p1
contig_6559	transdecoder	CDS	305751	305881	.	+	2	ID=cds.BSUD.16611.3.p1;Parent=BSUD.16611.3.p1
contig_6559	transdecoder	three_prime_UTR	305882	306881	.	+	.	ID=BSUD.16611.3.p1.utr3p1;Parent=BSUD.16611.3.p1
contig_6559	transdecoder	mRNA	297147	306881	.	+	.	ID=BSUD.16611.4.p1;Parent=BSUD.16611;Interpro=IPR001611 (Leucine-rich repeat)---IPR003603 (U2A'/phosphoprotein 32 family A, C-terminal)---IPR032675 (Leucine-rich repeat domain superfamily)---IPR045081 (Acidic leucine-rich nuclear phosphoprotein 32)
contig_6559	transdecoder	five_prime_UTR	297147	299095	.	+	.	ID=BSUD.16611.4.p1.utr5p1;Parent=BSUD.16611.4.p1
contig_6559	transdecoder	exon	297147	299161	.	+	.	ID=BSUD.16611.4.p1.exon1;Parent=BSUD.16611.4.p1
contig_6559	transdecoder	CDS	299096	299161	.	+	0	ID=cds.BSUD.16611.4.p1;Parent=BSUD.16611.4.p1
contig_6559	transdecoder	exon	301379	301522	.	+	.	ID=BSUD.16611.4.p1.exon2;Parent=BSUD.16611.4.p1
contig_6559	transdecoder	CDS	301379	301522	.	+	0	ID=cds.BSUD.16611.4.p1;Parent=BSUD.16611.4.p1
contig_6559	transdecoder	exon	301752	301871	.	+	.	ID=BSUD.16611.4.p1.exon3;Parent=BSUD.16611.4.p1
contig_6559	transdecoder	CDS	301752	301871	.	+	0	ID=cds.BSUD.16611.4.p1;Parent=BSUD.16611.4.p1
contig_6559	transdecoder	exon	302733	302883	.	+	.	ID=BSUD.16611.4.p1.exon4;Parent=BSUD.16611.4.p1
contig_6559	transdecoder	CDS	302733	302883	.	+	0	ID=cds.BSUD.16611.4.p1;Parent=BSUD.16611.4.p1
contig_6559	transdecoder	exon	303014	303040	.	+	.	ID=BSUD.16611.4.p1.exon5;Parent=BSUD.16611.4.p1
contig_6559	transdecoder	CDS	303014	303040	.	+	2	ID=cds.BSUD.16611.4.p1;Parent=BSUD.16611.4.p1
contig_6559	transdecoder	exon	303388	303476	.	+	.	ID=BSUD.16611.4.p1.exon6;Parent=BSUD.16611.4.p1
contig_6559	transdecoder	CDS	303388	303476	.	+	2	ID=cds.BSUD.16611.4.p1;Parent=BSUD.16611.4.p1
contig_6559	transdecoder	exon	303612	303747	.	+	.	ID=BSUD.16611.4.p1.exon7;Parent=BSUD.16611.4.p1
contig_6559	transdecoder	CDS	303612	303747	.	+	0	ID=cds.BSUD.16611.4.p1;Parent=BSUD.16611.4.p1
contig_6559	transdecoder	exon	305751	306881	.	+	.	ID=BSUD.16611.4.p1.exon8;Parent=BSUD.16611.4.p1
contig_6559	transdecoder	CDS	305751	305881	.	+	2	ID=cds.BSUD.16611.4.p1;Parent=BSUD.16611.4.p1
contig_6559	transdecoder	three_prime_UTR	305882	306881	.	+	.	ID=BSUD.16611.4.p1.utr3p1;Parent=BSUD.16611.4.p1
contig_6559	transdecoder	mRNA	297147	306875	.	+	.	ID=BSUD.16611.5.p1;Parent=BSUD.16611;Interpro=IPR001611 (Leucine-rich repeat)---IPR003603 (U2A'/phosphoprotein 32 family A, C-terminal)---IPR032675 (Leucine-rich repeat domain superfamily)---IPR045081 (Acidic leucine-rich nuclear phosphoprotein 32)
contig_6559	transdecoder	five_prime_UTR	297147	299095	.	+	.	ID=BSUD.16611.5.p1.utr5p1;Parent=BSUD.16611.5.p1
contig_6559	transdecoder	exon	297147	299161	.	+	.	ID=BSUD.16611.5.p1.exon1;Parent=BSUD.16611.5.p1
contig_6559	transdecoder	CDS	299096	299161	.	+	0	ID=cds.BSUD.16611.5.p1;Parent=BSUD.16611.5.p1
contig_6559	transdecoder	exon	301379	301522	.	+	.	ID=BSUD.16611.5.p1.exon2;Parent=BSUD.16611.5.p1
contig_6559	transdecoder	CDS	301379	301522	.	+	0	ID=cds.BSUD.16611.5.p1;Parent=BSUD.16611.5.p1
contig_6559	transdecoder	exon	301752	301871	.	+	.	ID=BSUD.16611.5.p1.exon3;Parent=BSUD.16611.5.p1
contig_6559	transdecoder	CDS	301752	301871	.	+	0	ID=cds.BSUD.16611.5.p1;Parent=BSUD.16611.5.p1
contig_6559	transdecoder	exon	302733	302883	.	+	.	ID=BSUD.16611.5.p1.exon4;Parent=BSUD.16611.5.p1
contig_6559	transdecoder	CDS	302733	302883	.	+	0	ID=cds.BSUD.16611.5.p1;Parent=BSUD.16611.5.p1
contig_6559	transdecoder	exon	303014	303040	.	+	.	ID=BSUD.16611.5.p1.exon5;Parent=BSUD.16611.5.p1
contig_6559	transdecoder	CDS	303014	303040	.	+	2	ID=cds.BSUD.16611.5.p1;Parent=BSUD.16611.5.p1
contig_6559	transdecoder	exon	303388	303443	.	+	.	ID=BSUD.16611.5.p1.exon6;Parent=BSUD.16611.5.p1
contig_6559	transdecoder	CDS	303388	303443	.	+	2	ID=cds.BSUD.16611.5.p1;Parent=BSUD.16611.5.p1
contig_6559	transdecoder	exon	303612	303747	.	+	.	ID=BSUD.16611.5.p1.exon7;Parent=BSUD.16611.5.p1
contig_6559	transdecoder	CDS	303612	303747	.	+	0	ID=cds.BSUD.16611.5.p1;Parent=BSUD.16611.5.p1
contig_6559	transdecoder	exon	305751	306875	.	+	.	ID=BSUD.16611.5.p1.exon8;Parent=BSUD.16611.5.p1
contig_6559	transdecoder	CDS	305751	305881	.	+	2	ID=cds.BSUD.16611.5.p1;Parent=BSUD.16611.5.p1
contig_6559	transdecoder	three_prime_UTR	305882	306875	.	+	.	ID=BSUD.16611.5.p1.utr3p1;Parent=BSUD.16611.5.p1
contig_6559	StringTie	gene	307252	307645	1000	.	.	ID=BSUD.16612
contig_6559	StringTie	transcript	307252	307645	1000	.	.	ID=BSUD.16612.1;Parent=BSUD.16612
contig_6559	StringTie	exon	307252	307645	1000	.	.	ID=BSUD.16612.1.exon1;Parent=BSUD.16612.1
contig_6559	transdecoder	gene	316677	329567	.	-	.	ID=BSUD.16615;Interpro=IPR002509 (NodB homology domain)---IPR011330 (Glycoside hydrolase/deacetylase, beta/alpha-barrel)
contig_6559	transdecoder	mRNA	316677	329567	.	-	.	ID=BSUD.16615.1.p1;Parent=BSUD.16615;Interpro=IPR002509 (NodB homology domain)---IPR011330 (Glycoside hydrolase/deacetylase, beta/alpha-barrel)
contig_6559	transdecoder	five_prime_UTR	329227	329567	.	-	.	ID=BSUD.16615.1.p1.utr5p1;Parent=BSUD.16615.1.p1
contig_6559	transdecoder	exon	329012	329567	.	-	.	ID=BSUD.16615.1.p1.exon1;Parent=BSUD.16615.1.p1
contig_6559	transdecoder	CDS	329012	329226	.	-	0	ID=cds.BSUD.16615.1.p1;Parent=BSUD.16615.1.p1
contig_6559	transdecoder	exon	327531	327625	.	-	.	ID=BSUD.16615.1.p1.exon2;Parent=BSUD.16615.1.p1
contig_6559	transdecoder	CDS	327531	327625	.	-	1	ID=cds.BSUD.16615.1.p1;Parent=BSUD.16615.1.p1
contig_6559	transdecoder	exon	325761	326001	.	-	.	ID=BSUD.16615.1.p1.exon3;Parent=BSUD.16615.1.p1
contig_6559	transdecoder	CDS	325761	326001	.	-	2	ID=cds.BSUD.16615.1.p1;Parent=BSUD.16615.1.p1
contig_6559	transdecoder	exon	325247	325382	.	-	.	ID=BSUD.16615.1.p1.exon4;Parent=BSUD.16615.1.p1
contig_6559	transdecoder	CDS	325247	325382	.	-	1	ID=cds.BSUD.16615.1.p1;Parent=BSUD.16615.1.p1
contig_6559	transdecoder	exon	323101	323321	.	-	.	ID=BSUD.16615.1.p1.exon5;Parent=BSUD.16615.1.p1
contig_6559	transdecoder	CDS	323101	323321	.	-	0	ID=cds.BSUD.16615.1.p1;Parent=BSUD.16615.1.p1
contig_6559	transdecoder	exon	321762	321926	.	-	.	ID=BSUD.16615.1.p1.exon6;Parent=BSUD.16615.1.p1
contig_6559	transdecoder	CDS	321762	321926	.	-	1	ID=cds.BSUD.16615.1.p1;Parent=BSUD.16615.1.p1
contig_6559	transdecoder	exon	319739	319830	.	-	.	ID=BSUD.16615.1.p1.exon7;Parent=BSUD.16615.1.p1
contig_6559	transdecoder	CDS	319739	319830	.	-	1	ID=cds.BSUD.16615.1.p1;Parent=BSUD.16615.1.p1
contig_6559	transdecoder	exon	316677	316900	.	-	.	ID=BSUD.16615.1.p1.exon8;Parent=BSUD.16615.1.p1
contig_6559	transdecoder	CDS	316755	316900	.	-	2	ID=cds.BSUD.16615.1.p1;Parent=BSUD.16615.1.p1
contig_6559	transdecoder	three_prime_UTR	316677	316754	.	-	.	ID=BSUD.16615.1.p1.utr3p1;Parent=BSUD.16615.1.p1
contig_6559	transdecoder	gene	340891	342981	.	-	.	ID=BSUD.16613;Interpro=NA
contig_6559	transdecoder	mRNA	340891	342981	.	-	.	ID=BSUD.16613.1.p2;Parent=BSUD.16613;Interpro=NA
contig_6559	transdecoder	five_prime_UTR	342956	342981	.	-	.	ID=BSUD.16613.1.p2.utr5p1;Parent=BSUD.16613.1.p2
contig_6559	transdecoder	exon	340891	342981	.	-	.	ID=BSUD.16613.1.p2.exon1;Parent=BSUD.16613.1.p2
contig_6559	transdecoder	CDS	342803	342955	.	-	0	ID=cds.BSUD.16613.1.p2;Parent=BSUD.16613.1.p2
contig_6559	transdecoder	three_prime_UTR	340891	342802	.	-	.	ID=BSUD.16613.1.p2.utr3p1;Parent=BSUD.16613.1.p2
contig_6559	transdecoder	gene	343491	356241	.	-	.	ID=BSUD.16614;Interpro=IPR013112 (FAD-binding 8)---IPR013121 (Ferric reductase, NAD binding domain)---IPR017927 (FAD-binding domain, ferredoxin reductase-type)---IPR017938 (Riboflavin synthase-like beta-barrel)---IPR039261 (Ferredoxin-NADP reductase (FNR), nucleotide-binding domain)
contig_6559	transdecoder	mRNA	343491	356241	.	-	.	ID=BSUD.16614.1.p1;Parent=BSUD.16614;Interpro=IPR013112 (FAD-binding 8)---IPR013121 (Ferric reductase, NAD binding domain)---IPR017927 (FAD-binding domain, ferredoxin reductase-type)---IPR017938 (Riboflavin synthase-like beta-barrel)---IPR039261 (Ferredoxin-NADP reductase (FNR), nucleotide-binding domain)
contig_6559	transdecoder	exon	356109	356241	.	-	.	ID=BSUD.16614.1.p1.exon1;Parent=BSUD.16614.1.p1
contig_6559	transdecoder	CDS	356109	356241	.	-	0	ID=cds.BSUD.16614.1.p1;Parent=BSUD.16614.1.p1
contig_6559	transdecoder	exon	348818	348913	.	-	.	ID=BSUD.16614.1.p1.exon2;Parent=BSUD.16614.1.p1
contig_6559	transdecoder	CDS	348818	348913	.	-	2	ID=cds.BSUD.16614.1.p1;Parent=BSUD.16614.1.p1
contig_6559	transdecoder	exon	347726	347868	.	-	.	ID=BSUD.16614.1.p1.exon3;Parent=BSUD.16614.1.p1
contig_6559	transdecoder	CDS	347726	347868	.	-	2	ID=cds.BSUD.16614.1.p1;Parent=BSUD.16614.1.p1
contig_6559	transdecoder	exon	346613	346822	.	-	.	ID=BSUD.16614.1.p1.exon4;Parent=BSUD.16614.1.p1
contig_6559	transdecoder	CDS	346613	346822	.	-	0	ID=cds.BSUD.16614.1.p1;Parent=BSUD.16614.1.p1
contig_6559	transdecoder	exon	345817	345916	.	-	.	ID=BSUD.16614.1.p1.exon5;Parent=BSUD.16614.1.p1
contig_6559	transdecoder	CDS	345817	345916	.	-	0	ID=cds.BSUD.16614.1.p1;Parent=BSUD.16614.1.p1
contig_6559	transdecoder	exon	344998	345164	.	-	.	ID=BSUD.16614.1.p1.exon6;Parent=BSUD.16614.1.p1
contig_6559	transdecoder	CDS	344998	345164	.	-	2	ID=cds.BSUD.16614.1.p1;Parent=BSUD.16614.1.p1
contig_6559	transdecoder	exon	343491	344817	.	-	.	ID=BSUD.16614.1.p1.exon7;Parent=BSUD.16614.1.p1
contig_6559	transdecoder	CDS	344686	344817	.	-	0	ID=cds.BSUD.16614.1.p1;Parent=BSUD.16614.1.p1
contig_6559	transdecoder	three_prime_UTR	343491	344685	.	-	.	ID=BSUD.16614.1.p1.utr3p1;Parent=BSUD.16614.1.p1
contig_6559	transdecoder	gene	372930	382989	.	-	.	ID=BSUD.16616;Interpro=NA
contig_6559	transdecoder	mRNA	372930	382989	.	-	.	ID=BSUD.16616.1.p1;Parent=BSUD.16616;Interpro=NA
contig_6559	transdecoder	exon	382701	382989	.	-	.	ID=BSUD.16616.1.p1.exon1;Parent=BSUD.16616.1.p1
contig_6559	transdecoder	CDS	382701	382987	.	-	0	ID=cds.BSUD.16616.1.p1;Parent=BSUD.16616.1.p1
contig_6559	transdecoder	exon	372930	372996	.	-	.	ID=BSUD.16616.1.p1.exon2;Parent=BSUD.16616.1.p1
contig_6559	transdecoder	CDS	372930	372996	.	-	1	ID=cds.BSUD.16616.1.p1;Parent=BSUD.16616.1.p1
contig_6559	transdecoder	gene	400841	406745	.	-	.	ID=BSUD.16617;Interpro=NA
contig_6559	transdecoder	mRNA	400841	406745	.	-	.	ID=BSUD.16617.1.p1;Parent=BSUD.16617;Interpro=NA
contig_6559	transdecoder	five_prime_UTR	406719	406745	.	-	.	ID=BSUD.16617.1.p1.utr5p1;Parent=BSUD.16617.1.p1
contig_6559	transdecoder	exon	406700	406745	.	-	.	ID=BSUD.16617.1.p1.exon1;Parent=BSUD.16617.1.p1
contig_6559	transdecoder	CDS	406700	406718	.	-	0	ID=cds.BSUD.16617.1.p1;Parent=BSUD.16617.1.p1
contig_6559	transdecoder	exon	405466	405586	.	-	.	ID=BSUD.16617.1.p1.exon2;Parent=BSUD.16617.1.p1
contig_6559	transdecoder	CDS	405466	405586	.	-	2	ID=cds.BSUD.16617.1.p1;Parent=BSUD.16617.1.p1
contig_6559	transdecoder	exon	404641	404778	.	-	.	ID=BSUD.16617.1.p1.exon3;Parent=BSUD.16617.1.p1
contig_6559	transdecoder	CDS	404641	404778	.	-	1	ID=cds.BSUD.16617.1.p1;Parent=BSUD.16617.1.p1
contig_6559	transdecoder	exon	400841	402971	.	-	.	ID=BSUD.16617.1.p1.exon4;Parent=BSUD.16617.1.p1
contig_6559	transdecoder	CDS	402728	402971	.	-	1	ID=cds.BSUD.16617.1.p1;Parent=BSUD.16617.1.p1
contig_6559	transdecoder	three_prime_UTR	400841	402727	.	-	.	ID=BSUD.16617.1.p1.utr3p1;Parent=BSUD.16617.1.p1
contig_6559	StringTie	gene	415907	416196	1000	.	.	ID=BSUD.16618
contig_6559	StringTie	transcript	415907	416196	1000	.	.	ID=BSUD.16618.1;Parent=BSUD.16618
contig_6559	StringTie	exon	415907	416196	1000	.	.	ID=BSUD.16618.1.exon1;Parent=BSUD.16618.1
contig_6559	transdecoder	gene	419678	524296	.	-	.	ID=BSUD.16619;Interpro=NA
contig_6559	transdecoder	mRNA	419678	524296	.	-	.	ID=BSUD.16619.1.p1;Parent=BSUD.16619;Interpro=NA
contig_6559	transdecoder	five_prime_UTR	523944	524296	.	-	.	ID=BSUD.16619.1.p1.utr5p1;Parent=BSUD.16619.1.p1
contig_6559	transdecoder	five_prime_UTR	523011	523141	.	-	.	ID=BSUD.16619.1.p1.utr5p2;Parent=BSUD.16619.1.p1
contig_6559	transdecoder	exon	523944	524296	.	-	.	ID=BSUD.16619.1.p1.exon1;Parent=BSUD.16619.1.p1
contig_6559	transdecoder	exon	522920	523141	.	-	.	ID=BSUD.16619.1.p1.exon2;Parent=BSUD.16619.1.p1
contig_6559	transdecoder	CDS	522920	523010	.	-	0	ID=cds.BSUD.16619.1.p1;Parent=BSUD.16619.1.p1
contig_6559	transdecoder	exon	499661	499695	.	-	.	ID=BSUD.16619.1.p1.exon3;Parent=BSUD.16619.1.p1
contig_6559	transdecoder	CDS	499661	499695	.	-	2	ID=cds.BSUD.16619.1.p1;Parent=BSUD.16619.1.p1
contig_6559	transdecoder	exon	499212	499257	.	-	.	ID=BSUD.16619.1.p1.exon4;Parent=BSUD.16619.1.p1
contig_6559	transdecoder	CDS	499212	499257	.	-	0	ID=cds.BSUD.16619.1.p1;Parent=BSUD.16619.1.p1
contig_6559	transdecoder	exon	473991	474095	.	-	.	ID=BSUD.16619.1.p1.exon5;Parent=BSUD.16619.1.p1
contig_6559	transdecoder	CDS	473991	474095	.	-	2	ID=cds.BSUD.16619.1.p1;Parent=BSUD.16619.1.p1
contig_6559	transdecoder	exon	470984	471135	.	-	.	ID=BSUD.16619.1.p1.exon6;Parent=BSUD.16619.1.p1
contig_6559	transdecoder	CDS	470984	471135	.	-	2	ID=cds.BSUD.16619.1.p1;Parent=BSUD.16619.1.p1
contig_6559	transdecoder	exon	436633	436773	.	-	.	ID=BSUD.16619.1.p1.exon7;Parent=BSUD.16619.1.p1
contig_6559	transdecoder	CDS	436633	436773	.	-	0	ID=cds.BSUD.16619.1.p1;Parent=BSUD.16619.1.p1
contig_6559	transdecoder	exon	429332	429445	.	-	.	ID=BSUD.16619.1.p1.exon8;Parent=BSUD.16619.1.p1
contig_6559	transdecoder	CDS	429332	429445	.	-	0	ID=cds.BSUD.16619.1.p1;Parent=BSUD.16619.1.p1
contig_6559	transdecoder	exon	427954	428065	.	-	.	ID=BSUD.16619.1.p1.exon9;Parent=BSUD.16619.1.p1
contig_6559	transdecoder	CDS	427954	428065	.	-	0	ID=cds.BSUD.16619.1.p1;Parent=BSUD.16619.1.p1
contig_6559	transdecoder	exon	426599	426697	.	-	.	ID=BSUD.16619.1.p1.exon10;Parent=BSUD.16619.1.p1
contig_6559	transdecoder	CDS	426599	426697	.	-	2	ID=cds.BSUD.16619.1.p1;Parent=BSUD.16619.1.p1
contig_6559	transdecoder	exon	424871	424966	.	-	.	ID=BSUD.16619.1.p1.exon11;Parent=BSUD.16619.1.p1
contig_6559	transdecoder	CDS	424871	424966	.	-	2	ID=cds.BSUD.16619.1.p1;Parent=BSUD.16619.1.p1
contig_6559	transdecoder	exon	423808	424035	.	-	.	ID=BSUD.16619.1.p1.exon12;Parent=BSUD.16619.1.p1
contig_6559	transdecoder	CDS	423808	424035	.	-	2	ID=cds.BSUD.16619.1.p1;Parent=BSUD.16619.1.p1
contig_6559	transdecoder	exon	419678	423092	.	-	.	ID=BSUD.16619.1.p1.exon13;Parent=BSUD.16619.1.p1
contig_6559	transdecoder	CDS	423076	423092	.	-	2	ID=cds.BSUD.16619.1.p1;Parent=BSUD.16619.1.p1
contig_6559	transdecoder	three_prime_UTR	419678	423075	.	-	.	ID=BSUD.16619.1.p1.utr3p1;Parent=BSUD.16619.1.p1
contig_6559	transdecoder	gene	527036	533994	.	-	.	ID=BSUD.16620;Interpro=NA
contig_6559	transdecoder	mRNA	527036	533994	.	-	.	ID=BSUD.16620.1.p2;Parent=BSUD.16620;Interpro=NA
contig_6559	transdecoder	five_prime_UTR	528118	533994	.	-	.	ID=BSUD.16620.1.p2.utr5p1;Parent=BSUD.16620.1.p2
contig_6559	transdecoder	exon	527036	533994	.	-	.	ID=BSUD.16620.1.p2.exon1;Parent=BSUD.16620.1.p2
contig_6559	transdecoder	CDS	527620	528117	.	-	0	ID=cds.BSUD.16620.1.p2;Parent=BSUD.16620.1.p2
contig_6559	transdecoder	three_prime_UTR	527036	527619	.	-	.	ID=BSUD.16620.1.p2.utr3p1;Parent=BSUD.16620.1.p2
contig_6559	tRNAscan-SE	pseudogene_tRNA	531465	531531	32.1	+	.	ID=contig_6559.trna1;Name=contig_6559.tRNA1-ArgTCT;isotype=Arg;anticodon=TCT;gene_biotype=pseudogene
contig_6559	tRNAscan-SE	exon	531465	531531	.	+	.	ID=contig_6559.trna1.exon1;Parent=contig_6559.trna1
contig_6559	tRNAscan-SE	tRNA	537921	538002	73.2	+	.	ID=contig_6559.trna2;Name=contig_6559.tRNA2-SerTGA;isotype=Ser;anticodon=TGA;gene_biotype=tRNA
contig_6559	tRNAscan-SE	exon	537921	538002	.	+	.	ID=contig_6559.trna2.exon1;Parent=contig_6559.trna2
contig_6559	transdecoder	gene	542925	549423	.	+	.	ID=BSUD.16621;Interpro=IPR000477 (Reverse transcriptase domain)---IPR001584 (Integrase, catalytic core)---IPR012337 (Ribonuclease H-like superfamily)---IPR036397 (Ribonuclease H superfamily)---IPR041373 (Reverse transcriptase, RNase H-like domain)---IPR041588 (Integrase zinc-binding domain)---IPR043128 (Reverse transcriptase/Diguanylate cyclase domain)---IPR043502 (DNA/RNA polymerase superfamily)
contig_6559	transdecoder	mRNA	542925	549423	.	+	.	ID=BSUD.16621.1.p1;Parent=BSUD.16621;Interpro=IPR000477 (Reverse transcriptase domain)---IPR001584 (Integrase, catalytic core)---IPR012337 (Ribonuclease H-like superfamily)---IPR036397 (Ribonuclease H superfamily)---IPR041373 (Reverse transcriptase, RNase H-like domain)---IPR041588 (Integrase zinc-binding domain)---IPR043128 (Reverse transcriptase/Diguanylate cyclase domain)---IPR043502 (DNA/RNA polymerase superfamily)
contig_6559	transdecoder	five_prime_UTR	542925	545003	.	+	.	ID=BSUD.16621.1.p1.utr5p1;Parent=BSUD.16621.1.p1
contig_6559	transdecoder	exon	542925	549423	.	+	.	ID=BSUD.16621.1.p1.exon1;Parent=BSUD.16621.1.p1
contig_6559	transdecoder	CDS	545004	548447	.	+	0	ID=cds.BSUD.16621.1.p1;Parent=BSUD.16621.1.p1
contig_6559	transdecoder	three_prime_UTR	548448	549423	.	+	.	ID=BSUD.16621.1.p1.utr3p1;Parent=BSUD.16621.1.p1
contig_6559	transdecoder	gene	548785	573453	.	-	.	ID=BSUD.16622;Interpro=IPR001841 (Zinc finger, RING-type)---IPR013083 (Zinc finger, RING/FYVE/PHD-type)
contig_6559	transdecoder	mRNA	548785	564335	.	-	.	ID=BSUD.16622.1.p1;Parent=BSUD.16622;Interpro=IPR001841 (Zinc finger, RING-type)---IPR013083 (Zinc finger, RING/FYVE/PHD-type)
contig_6559	transdecoder	five_prime_UTR	564086	564335	.	-	.	ID=BSUD.16622.1.p1.utr5p1;Parent=BSUD.16622.1.p1
contig_6559	transdecoder	five_prime_UTR	559943	559982	.	-	.	ID=BSUD.16622.1.p1.utr5p2;Parent=BSUD.16622.1.p1
contig_6559	transdecoder	exon	564086	564335	.	-	.	ID=BSUD.16622.1.p1.exon1;Parent=BSUD.16622.1.p1
contig_6559	transdecoder	exon	558885	559982	.	-	.	ID=BSUD.16622.1.p1.exon2;Parent=BSUD.16622.1.p1
contig_6559	transdecoder	CDS	558905	559942	.	-	0	ID=cds.BSUD.16622.1.p1;Parent=BSUD.16622.1.p1
contig_6559	transdecoder	exon	548785	552801	.	-	.	ID=BSUD.16622.1.p1.exon3;Parent=BSUD.16622.1.p1
contig_6559	transdecoder	three_prime_UTR	558885	558904	.	-	.	ID=BSUD.16622.1.p1.utr3p1;Parent=BSUD.16622.1.p1
contig_6559	transdecoder	three_prime_UTR	548785	552801	.	-	.	ID=BSUD.16622.1.p1.utr3p2;Parent=BSUD.16622.1.p1
contig_6559	transdecoder	mRNA	550102	562618	.	-	.	ID=BSUD.16622.2.p1;Parent=BSUD.16622;Interpro=IPR001841 (Zinc finger, RING-type)---IPR013083 (Zinc finger, RING/FYVE/PHD-type)
contig_6559	transdecoder	five_prime_UTR	562464	562618	.	-	.	ID=BSUD.16622.2.p1.utr5p1;Parent=BSUD.16622.2.p1
contig_6559	transdecoder	five_prime_UTR	559943	559982	.	-	.	ID=BSUD.16622.2.p1.utr5p2;Parent=BSUD.16622.2.p1
contig_6559	transdecoder	exon	562464	562618	.	-	.	ID=BSUD.16622.2.p1.exon1;Parent=BSUD.16622.2.p1
contig_6559	transdecoder	exon	558885	559982	.	-	.	ID=BSUD.16622.2.p1.exon2;Parent=BSUD.16622.2.p1
contig_6559	transdecoder	CDS	558905	559942	.	-	0	ID=cds.BSUD.16622.2.p1;Parent=BSUD.16622.2.p1
contig_6559	transdecoder	exon	550102	552801	.	-	.	ID=BSUD.16622.2.p1.exon3;Parent=BSUD.16622.2.p1
contig_6559	transdecoder	three_prime_UTR	558885	558904	.	-	.	ID=BSUD.16622.2.p1.utr3p1;Parent=BSUD.16622.2.p1
contig_6559	transdecoder	three_prime_UTR	550102	552801	.	-	.	ID=BSUD.16622.2.p1.utr3p2;Parent=BSUD.16622.2.p1
contig_6559	transdecoder	mRNA	550102	573453	.	-	.	ID=BSUD.16622.3.p1;Parent=BSUD.16622;Interpro=IPR001841 (Zinc finger, RING-type)---IPR013083 (Zinc finger, RING/FYVE/PHD-type)
contig_6559	transdecoder	five_prime_UTR	573334	573453	.	-	.	ID=BSUD.16622.3.p1.utr5p1;Parent=BSUD.16622.3.p1
contig_6559	transdecoder	five_prime_UTR	559943	559982	.	-	.	ID=BSUD.16622.3.p1.utr5p2;Parent=BSUD.16622.3.p1
contig_6559	transdecoder	exon	573334	573453	.	-	.	ID=BSUD.16622.3.p1.exon1;Parent=BSUD.16622.3.p1
contig_6559	transdecoder	exon	558885	559982	.	-	.	ID=BSUD.16622.3.p1.exon2;Parent=BSUD.16622.3.p1
contig_6559	transdecoder	CDS	558905	559942	.	-	0	ID=cds.BSUD.16622.3.p1;Parent=BSUD.16622.3.p1
contig_6559	transdecoder	exon	550102	552801	.	-	.	ID=BSUD.16622.3.p1.exon3;Parent=BSUD.16622.3.p1
contig_6559	transdecoder	three_prime_UTR	558885	558904	.	-	.	ID=BSUD.16622.3.p1.utr3p1;Parent=BSUD.16622.3.p1
contig_6559	transdecoder	three_prime_UTR	550102	552801	.	-	.	ID=BSUD.16622.3.p1.utr3p2;Parent=BSUD.16622.3.p1
contig_6559	transdecoder	mRNA	550102	564321	.	-	.	ID=BSUD.16622.4.p1;Parent=BSUD.16622;Interpro=IPR001841 (Zinc finger, RING-type)---IPR013083 (Zinc finger, RING/FYVE/PHD-type)
contig_6559	transdecoder	exon	564198	564321	.	-	.	ID=BSUD.16622.4.p1.exon1;Parent=BSUD.16622.4.p1
contig_6559	transdecoder	CDS	564198	564319	.	-	0	ID=cds.BSUD.16622.4.p1;Parent=BSUD.16622.4.p1
contig_6559	transdecoder	exon	558885	559982	.	-	.	ID=BSUD.16622.4.p1.exon2;Parent=BSUD.16622.4.p1
contig_6559	transdecoder	CDS	558905	559982	.	-	1	ID=cds.BSUD.16622.4.p1;Parent=BSUD.16622.4.p1
contig_6559	transdecoder	exon	550102	552801	.	-	.	ID=BSUD.16622.4.p1.exon3;Parent=BSUD.16622.4.p1
contig_6559	transdecoder	three_prime_UTR	558885	558904	.	-	.	ID=BSUD.16622.4.p1.utr3p1;Parent=BSUD.16622.4.p1
contig_6559	transdecoder	three_prime_UTR	550102	552801	.	-	.	ID=BSUD.16622.4.p1.utr3p2;Parent=BSUD.16622.4.p1
contig_6559	transdecoder	mRNA	558007	564323	.	-	.	ID=BSUD.16622.5.p1;Parent=BSUD.16622;Interpro=IPR001841 (Zinc finger, RING-type)---IPR013083 (Zinc finger, RING/FYVE/PHD-type)
contig_6559	transdecoder	five_prime_UTR	564086	564323	.	-	.	ID=BSUD.16622.5.p1.utr5p1;Parent=BSUD.16622.5.p1
contig_6559	transdecoder	five_prime_UTR	559943	559982	.	-	.	ID=BSUD.16622.5.p1.utr5p2;Parent=BSUD.16622.5.p1
contig_6559	transdecoder	exon	564086	564323	.	-	.	ID=BSUD.16622.5.p1.exon1;Parent=BSUD.16622.5.p1
contig_6559	transdecoder	exon	558007	559982	.	-	.	ID=BSUD.16622.5.p1.exon2;Parent=BSUD.16622.5.p1
contig_6559	transdecoder	CDS	558905	559942	.	-	0	ID=cds.BSUD.16622.5.p1;Parent=BSUD.16622.5.p1
contig_6559	transdecoder	three_prime_UTR	558007	558904	.	-	.	ID=BSUD.16622.5.p1.utr3p1;Parent=BSUD.16622.5.p1
contig_6559	transdecoder	mRNA	558012	564335	.	-	.	ID=BSUD.16622.6.p1;Parent=BSUD.16622;Interpro=IPR001841 (Zinc finger, RING-type)---IPR013083 (Zinc finger, RING/FYVE/PHD-type)
contig_6559	transdecoder	exon	564198	564335	.	-	.	ID=BSUD.16622.6.p1.exon1;Parent=BSUD.16622.6.p1
contig_6559	transdecoder	CDS	564198	564334	.	-	0	ID=cds.BSUD.16622.6.p1;Parent=BSUD.16622.6.p1
contig_6559	transdecoder	exon	558012	559982	.	-	.	ID=BSUD.16622.6.p1.exon2;Parent=BSUD.16622.6.p1
contig_6559	transdecoder	CDS	558905	559982	.	-	1	ID=cds.BSUD.16622.6.p1;Parent=BSUD.16622.6.p1
contig_6559	transdecoder	three_prime_UTR	558012	558904	.	-	.	ID=BSUD.16622.6.p1.utr3p1;Parent=BSUD.16622.6.p1
contig_6559	transdecoder	mRNA	558012	564350	.	-	.	ID=BSUD.16622.7.p1;Parent=BSUD.16622;Interpro=IPR001841 (Zinc finger, RING-type)---IPR013083 (Zinc finger, RING/FYVE/PHD-type)
contig_6559	transdecoder	five_prime_UTR	564202	564350	.	-	.	ID=BSUD.16622.7.p1.utr5p1;Parent=BSUD.16622.7.p1
contig_6559	transdecoder	five_prime_UTR	559943	559982	.	-	.	ID=BSUD.16622.7.p1.utr5p2;Parent=BSUD.16622.7.p1
contig_6559	transdecoder	exon	564202	564350	.	-	.	ID=BSUD.16622.7.p1.exon1;Parent=BSUD.16622.7.p1
contig_6559	transdecoder	exon	558012	559982	.	-	.	ID=BSUD.16622.7.p1.exon2;Parent=BSUD.16622.7.p1
contig_6559	transdecoder	CDS	558905	559942	.	-	0	ID=cds.BSUD.16622.7.p1;Parent=BSUD.16622.7.p1
contig_6559	transdecoder	three_prime_UTR	558012	558904	.	-	.	ID=BSUD.16622.7.p1.utr3p1;Parent=BSUD.16622.7.p1
contig_6559	transdecoder	mRNA	558012	564061	.	-	.	ID=BSUD.16622.8.p1;Parent=BSUD.16622;Interpro=IPR001841 (Zinc finger, RING-type)---IPR013083 (Zinc finger, RING/FYVE/PHD-type)
contig_6559	transdecoder	five_prime_UTR	563946	564061	.	-	.	ID=BSUD.16622.8.p1.utr5p1;Parent=BSUD.16622.8.p1
contig_6559	transdecoder	five_prime_UTR	559943	559982	.	-	.	ID=BSUD.16622.8.p1.utr5p2;Parent=BSUD.16622.8.p1
contig_6559	transdecoder	exon	563946	564061	.	-	.	ID=BSUD.16622.8.p1.exon1;Parent=BSUD.16622.8.p1
contig_6559	transdecoder	exon	558012	559982	.	-	.	ID=BSUD.16622.8.p1.exon2;Parent=BSUD.16622.8.p1
contig_6559	transdecoder	CDS	558905	559942	.	-	0	ID=cds.BSUD.16622.8.p1;Parent=BSUD.16622.8.p1
contig_6559	transdecoder	three_prime_UTR	558012	558904	.	-	.	ID=BSUD.16622.8.p1.utr3p1;Parent=BSUD.16622.8.p1
contig_6559	tRNAscan-SE	pseudogene_tRNA	551132	551199	26.6	+	.	ID=contig_6559.trna3;Name=contig_6559.tRNA3-GlyTCC;isotype=Gly;anticodon=TCC;gene_biotype=pseudogene
contig_6559	tRNAscan-SE	exon	551132	551199	.	+	.	ID=contig_6559.trna3.exon1;Parent=contig_6559.trna3
contig_6559	tRNAscan-SE	pseudogene_tRNA	571095	571173	35.5	-	.	ID=contig_6559.trna21;Name=contig_6559.tRNA21-ArgTCT;isotype=Arg;anticodon=TCT;gene_biotype=pseudogene
contig_6559	tRNAscan-SE	exon	571095	571173	.	-	.	ID=contig_6559.trna21.exon1;Parent=contig_6559.trna21
contig_6559	transdecoder	gene	602608	647016	.	+	.	ID=BSUD.16623;Interpro=IPR001734 (Sodium/solute symporter)---IPR038377 (Sodium/glucose symporter superfamily)
contig_6559	transdecoder	mRNA	602608	647016	.	+	.	ID=BSUD.16623.1.p1;Parent=BSUD.16623;Interpro=IPR001734 (Sodium/solute symporter)---IPR038377 (Sodium/glucose symporter superfamily)
contig_6559	transdecoder	five_prime_UTR	602608	602885	.	+	.	ID=BSUD.16623.1.p1.utr5p1;Parent=BSUD.16623.1.p1
contig_6559	transdecoder	exon	602608	603006	.	+	.	ID=BSUD.16623.1.p1.exon1;Parent=BSUD.16623.1.p1
contig_6559	transdecoder	CDS	602886	603006	.	+	0	ID=cds.BSUD.16623.1.p1;Parent=BSUD.16623.1.p1
contig_6559	transdecoder	exon	604047	604162	.	+	.	ID=BSUD.16623.1.p1.exon2;Parent=BSUD.16623.1.p1
contig_6559	transdecoder	CDS	604047	604162	.	+	2	ID=cds.BSUD.16623.1.p1;Parent=BSUD.16623.1.p1
contig_6559	transdecoder	exon	604996	605103	.	+	.	ID=BSUD.16623.1.p1.exon3;Parent=BSUD.16623.1.p1
contig_6559	transdecoder	CDS	604996	605103	.	+	0	ID=cds.BSUD.16623.1.p1;Parent=BSUD.16623.1.p1
contig_6559	transdecoder	exon	606494	606562	.	+	.	ID=BSUD.16623.1.p1.exon4;Parent=BSUD.16623.1.p1
contig_6559	transdecoder	CDS	606494	606562	.	+	0	ID=cds.BSUD.16623.1.p1;Parent=BSUD.16623.1.p1
contig_6559	transdecoder	exon	606942	606993	.	+	.	ID=BSUD.16623.1.p1.exon5;Parent=BSUD.16623.1.p1
contig_6559	transdecoder	CDS	606942	606993	.	+	0	ID=cds.BSUD.16623.1.p1;Parent=BSUD.16623.1.p1
contig_6559	transdecoder	exon	609713	609780	.	+	.	ID=BSUD.16623.1.p1.exon6;Parent=BSUD.16623.1.p1
contig_6559	transdecoder	CDS	609713	609780	.	+	2	ID=cds.BSUD.16623.1.p1;Parent=BSUD.16623.1.p1
contig_6559	transdecoder	exon	610604	610684	.	+	.	ID=BSUD.16623.1.p1.exon7;Parent=BSUD.16623.1.p1
contig_6559	transdecoder	CDS	610604	610684	.	+	0	ID=cds.BSUD.16623.1.p1;Parent=BSUD.16623.1.p1
contig_6559	transdecoder	exon	614501	614574	.	+	.	ID=BSUD.16623.1.p1.exon8;Parent=BSUD.16623.1.p1
contig_6559	transdecoder	CDS	614501	614574	.	+	0	ID=cds.BSUD.16623.1.p1;Parent=BSUD.16623.1.p1
contig_6559	transdecoder	exon	614907	615047	.	+	.	ID=BSUD.16623.1.p1.exon9;Parent=BSUD.16623.1.p1
contig_6559	transdecoder	CDS	614907	615047	.	+	1	ID=cds.BSUD.16623.1.p1;Parent=BSUD.16623.1.p1
contig_6559	transdecoder	exon	615587	615722	.	+	.	ID=BSUD.16623.1.p1.exon10;Parent=BSUD.16623.1.p1
contig_6559	transdecoder	CDS	615587	615722	.	+	1	ID=cds.BSUD.16623.1.p1;Parent=BSUD.16623.1.p1
contig_6559	transdecoder	exon	617581	617666	.	+	.	ID=BSUD.16623.1.p1.exon11;Parent=BSUD.16623.1.p1
contig_6559	transdecoder	CDS	617581	617666	.	+	0	ID=cds.BSUD.16623.1.p1;Parent=BSUD.16623.1.p1
contig_6559	transdecoder	exon	617809	617924	.	+	.	ID=BSUD.16623.1.p1.exon12;Parent=BSUD.16623.1.p1
contig_6559	transdecoder	CDS	617809	617924	.	+	1	ID=cds.BSUD.16623.1.p1;Parent=BSUD.16623.1.p1
contig_6559	transdecoder	exon	622697	622767	.	+	.	ID=BSUD.16623.1.p1.exon13;Parent=BSUD.16623.1.p1
contig_6559	transdecoder	CDS	622697	622767	.	+	2	ID=cds.BSUD.16623.1.p1;Parent=BSUD.16623.1.p1
contig_6559	transdecoder	exon	625052	625138	.	+	.	ID=BSUD.16623.1.p1.exon14;Parent=BSUD.16623.1.p1
contig_6559	transdecoder	CDS	625052	625138	.	+	0	ID=cds.BSUD.16623.1.p1;Parent=BSUD.16623.1.p1
contig_6559	transdecoder	exon	625949	626172	.	+	.	ID=BSUD.16623.1.p1.exon15;Parent=BSUD.16623.1.p1
contig_6559	transdecoder	CDS	625949	626172	.	+	0	ID=cds.BSUD.16623.1.p1;Parent=BSUD.16623.1.p1
contig_6559	transdecoder	exon	626965	627065	.	+	.	ID=BSUD.16623.1.p1.exon16;Parent=BSUD.16623.1.p1
contig_6559	transdecoder	CDS	626965	627065	.	+	1	ID=cds.BSUD.16623.1.p1;Parent=BSUD.16623.1.p1
contig_6559	transdecoder	exon	628668	628792	.	+	.	ID=BSUD.16623.1.p1.exon17;Parent=BSUD.16623.1.p1
contig_6559	transdecoder	CDS	628668	628792	.	+	2	ID=cds.BSUD.16623.1.p1;Parent=BSUD.16623.1.p1
contig_6559	transdecoder	exon	640177	640275	.	+	.	ID=BSUD.16623.1.p1.exon18;Parent=BSUD.16623.1.p1
contig_6559	transdecoder	CDS	640177	640275	.	+	0	ID=cds.BSUD.16623.1.p1;Parent=BSUD.16623.1.p1
contig_6559	transdecoder	exon	646844	647016	.	+	.	ID=BSUD.16623.1.p1.exon19;Parent=BSUD.16623.1.p1
contig_6559	transdecoder	CDS	646844	646876	.	+	0	ID=cds.BSUD.16623.1.p1;Parent=BSUD.16623.1.p1
contig_6559	transdecoder	three_prime_UTR	646877	647016	.	+	.	ID=BSUD.16623.1.p1.utr3p1;Parent=BSUD.16623.1.p1
contig_6559	transdecoder	mRNA	602871	646956	.	+	.	ID=BSUD.16623.2.p1;Parent=BSUD.16623;Interpro=IPR001734 (Sodium/solute symporter)---IPR038377 (Sodium/glucose symporter superfamily)
contig_6559	transdecoder	exon	602871	603006	.	+	.	ID=BSUD.16623.2.p1.exon1;Parent=BSUD.16623.2.p1
contig_6559	transdecoder	CDS	602871	603006	.	+	0	ID=cds.BSUD.16623.2.p1;Parent=BSUD.16623.2.p1
contig_6559	transdecoder	exon	604047	604162	.	+	.	ID=BSUD.16623.2.p1.exon2;Parent=BSUD.16623.2.p1
contig_6559	transdecoder	CDS	604047	604162	.	+	2	ID=cds.BSUD.16623.2.p1;Parent=BSUD.16623.2.p1
contig_6559	transdecoder	exon	604996	605103	.	+	.	ID=BSUD.16623.2.p1.exon3;Parent=BSUD.16623.2.p1
contig_6559	transdecoder	CDS	604996	605103	.	+	0	ID=cds.BSUD.16623.2.p1;Parent=BSUD.16623.2.p1
contig_6559	transdecoder	exon	606494	606562	.	+	.	ID=BSUD.16623.2.p1.exon4;Parent=BSUD.16623.2.p1
contig_6559	transdecoder	CDS	606494	606562	.	+	0	ID=cds.BSUD.16623.2.p1;Parent=BSUD.16623.2.p1
contig_6559	transdecoder	exon	606942	606993	.	+	.	ID=BSUD.16623.2.p1.exon5;Parent=BSUD.16623.2.p1
contig_6559	transdecoder	CDS	606942	606993	.	+	0	ID=cds.BSUD.16623.2.p1;Parent=BSUD.16623.2.p1
contig_6559	transdecoder	exon	609713	609780	.	+	.	ID=BSUD.16623.2.p1.exon6;Parent=BSUD.16623.2.p1
contig_6559	transdecoder	CDS	609713	609780	.	+	2	ID=cds.BSUD.16623.2.p1;Parent=BSUD.16623.2.p1
contig_6559	transdecoder	exon	610604	610684	.	+	.	ID=BSUD.16623.2.p1.exon7;Parent=BSUD.16623.2.p1
contig_6559	transdecoder	CDS	610604	610684	.	+	0	ID=cds.BSUD.16623.2.p1;Parent=BSUD.16623.2.p1
contig_6559	transdecoder	exon	614501	614574	.	+	.	ID=BSUD.16623.2.p1.exon8;Parent=BSUD.16623.2.p1
contig_6559	transdecoder	CDS	614501	614574	.	+	0	ID=cds.BSUD.16623.2.p1;Parent=BSUD.16623.2.p1
contig_6559	transdecoder	exon	614907	615047	.	+	.	ID=BSUD.16623.2.p1.exon9;Parent=BSUD.16623.2.p1
contig_6559	transdecoder	CDS	614907	615047	.	+	1	ID=cds.BSUD.16623.2.p1;Parent=BSUD.16623.2.p1
contig_6559	transdecoder	exon	615587	615722	.	+	.	ID=BSUD.16623.2.p1.exon10;Parent=BSUD.16623.2.p1
contig_6559	transdecoder	CDS	615587	615722	.	+	1	ID=cds.BSUD.16623.2.p1;Parent=BSUD.16623.2.p1
contig_6559	transdecoder	exon	617581	617666	.	+	.	ID=BSUD.16623.2.p1.exon11;Parent=BSUD.16623.2.p1
contig_6559	transdecoder	CDS	617581	617666	.	+	0	ID=cds.BSUD.16623.2.p1;Parent=BSUD.16623.2.p1
contig_6559	transdecoder	exon	617809	617924	.	+	.	ID=BSUD.16623.2.p1.exon12;Parent=BSUD.16623.2.p1
contig_6559	transdecoder	CDS	617809	617924	.	+	1	ID=cds.BSUD.16623.2.p1;Parent=BSUD.16623.2.p1
contig_6559	transdecoder	exon	622697	622767	.	+	.	ID=BSUD.16623.2.p1.exon13;Parent=BSUD.16623.2.p1
contig_6559	transdecoder	CDS	622697	622767	.	+	2	ID=cds.BSUD.16623.2.p1;Parent=BSUD.16623.2.p1
contig_6559	transdecoder	exon	625052	625138	.	+	.	ID=BSUD.16623.2.p1.exon14;Parent=BSUD.16623.2.p1
contig_6559	transdecoder	CDS	625052	625138	.	+	0	ID=cds.BSUD.16623.2.p1;Parent=BSUD.16623.2.p1
contig_6559	transdecoder	exon	625949	626172	.	+	.	ID=BSUD.16623.2.p1.exon15;Parent=BSUD.16623.2.p1
contig_6559	transdecoder	CDS	625949	626172	.	+	0	ID=cds.BSUD.16623.2.p1;Parent=BSUD.16623.2.p1
contig_6559	transdecoder	exon	626965	627065	.	+	.	ID=BSUD.16623.2.p1.exon16;Parent=BSUD.16623.2.p1
contig_6559	transdecoder	CDS	626965	627065	.	+	1	ID=cds.BSUD.16623.2.p1;Parent=BSUD.16623.2.p1
contig_6559	transdecoder	exon	640177	640275	.	+	.	ID=BSUD.16623.2.p1.exon17;Parent=BSUD.16623.2.p1
contig_6559	transdecoder	CDS	640177	640217	.	+	2	ID=cds.BSUD.16623.2.p1;Parent=BSUD.16623.2.p1
contig_6559	transdecoder	exon	646844	646956	.	+	.	ID=BSUD.16623.2.p1.exon18;Parent=BSUD.16623.2.p1
contig_6559	transdecoder	three_prime_UTR	640218	640275	.	+	.	ID=BSUD.16623.2.p1.utr3p1;Parent=BSUD.16623.2.p1
contig_6559	transdecoder	three_prime_UTR	646844	646956	.	+	.	ID=BSUD.16623.2.p1.utr3p2;Parent=BSUD.16623.2.p1
contig_6559	tRNAscan-SE	pseudogene_tRNA	607662	607728	41.6	+	.	ID=contig_6559.trna4;Name=contig_6559.tRNA4-ArgCCT;isotype=Arg;anticodon=CCT;gene_biotype=pseudogene
contig_6559	tRNAscan-SE	exon	607662	607728	.	+	.	ID=contig_6559.trna4.exon1;Parent=contig_6559.trna4
contig_6559	tRNAscan-SE	pseudogene_tRNA	627842	627916	26.5	-	.	ID=contig_6559.trna20;Name=contig_6559.tRNA20-GlyGCC;isotype=Gly;anticodon=GCC;gene_biotype=pseudogene
contig_6559	tRNAscan-SE	exon	627842	627916	.	-	.	ID=contig_6559.trna20.exon1;Parent=contig_6559.trna20
contig_6559	transdecoder	gene	632293	636961	.	-	.	ID=BSUD.16624;Interpro=NA
contig_6559	transdecoder	mRNA	632293	636961	.	-	.	ID=BSUD.16624.1.p2;Parent=BSUD.16624;Interpro=NA
contig_6559	transdecoder	five_prime_UTR	636815	636961	.	-	.	ID=BSUD.16624.1.p2.utr5p1;Parent=BSUD.16624.1.p2
contig_6559	transdecoder	five_prime_UTR	634156	634242	.	-	.	ID=BSUD.16624.1.p2.utr5p2;Parent=BSUD.16624.1.p2
contig_6559	transdecoder	exon	636815	636961	.	-	.	ID=BSUD.16624.1.p2.exon1;Parent=BSUD.16624.1.p2
contig_6559	transdecoder	exon	634155	634242	.	-	.	ID=BSUD.16624.1.p2.exon2;Parent=BSUD.16624.1.p2
contig_6559	transdecoder	CDS	634155	634155	.	-	0	ID=cds.BSUD.16624.1.p2;Parent=BSUD.16624.1.p2
contig_6559	transdecoder	exon	632293	633480	.	-	.	ID=BSUD.16624.1.p2.exon3;Parent=BSUD.16624.1.p2
contig_6559	transdecoder	CDS	633308	633480	.	-	2	ID=cds.BSUD.16624.1.p2;Parent=BSUD.16624.1.p2
contig_6559	transdecoder	three_prime_UTR	632293	633307	.	-	.	ID=BSUD.16624.1.p2.utr3p1;Parent=BSUD.16624.1.p2
contig_6559	transdecoder	gene	649160	698521	.	-	.	ID=BSUD.16625;Interpro=IPR001734 (Sodium/solute symporter)---IPR038377 (Sodium/glucose symporter superfamily)
contig_6559	transdecoder	mRNA	649160	698521	.	-	.	ID=BSUD.16625.1.p1;Parent=BSUD.16625;Interpro=IPR001734 (Sodium/solute symporter)---IPR038377 (Sodium/glucose symporter superfamily)
contig_6559	transdecoder	five_prime_UTR	698372	698521	.	-	.	ID=BSUD.16625.1.p1.utr5p1;Parent=BSUD.16625.1.p1
contig_6559	transdecoder	five_prime_UTR	692632	693017	.	-	.	ID=BSUD.16625.1.p1.utr5p2;Parent=BSUD.16625.1.p1
contig_6559	transdecoder	exon	698372	698521	.	-	.	ID=BSUD.16625.1.p1.exon1;Parent=BSUD.16625.1.p1
contig_6559	transdecoder	exon	692511	693017	.	-	.	ID=BSUD.16625.1.p1.exon2;Parent=BSUD.16625.1.p1
contig_6559	transdecoder	CDS	692511	692631	.	-	0	ID=cds.BSUD.16625.1.p1;Parent=BSUD.16625.1.p1
contig_6559	transdecoder	exon	691806	691921	.	-	.	ID=BSUD.16625.1.p1.exon3;Parent=BSUD.16625.1.p1
contig_6559	transdecoder	CDS	691806	691921	.	-	2	ID=cds.BSUD.16625.1.p1;Parent=BSUD.16625.1.p1
contig_6559	transdecoder	exon	689818	689925	.	-	.	ID=BSUD.16625.1.p1.exon4;Parent=BSUD.16625.1.p1
contig_6559	transdecoder	CDS	689818	689925	.	-	0	ID=cds.BSUD.16625.1.p1;Parent=BSUD.16625.1.p1
contig_6559	transdecoder	exon	688409	688477	.	-	.	ID=BSUD.16625.1.p1.exon5;Parent=BSUD.16625.1.p1
contig_6559	transdecoder	CDS	688409	688477	.	-	0	ID=cds.BSUD.16625.1.p1;Parent=BSUD.16625.1.p1
contig_6559	transdecoder	exon	682897	682948	.	-	.	ID=BSUD.16625.1.p1.exon6;Parent=BSUD.16625.1.p1
contig_6559	transdecoder	CDS	682897	682948	.	-	0	ID=cds.BSUD.16625.1.p1;Parent=BSUD.16625.1.p1
contig_6559	transdecoder	exon	681190	681257	.	-	.	ID=BSUD.16625.1.p1.exon7;Parent=BSUD.16625.1.p1
contig_6559	transdecoder	CDS	681190	681257	.	-	2	ID=cds.BSUD.16625.1.p1;Parent=BSUD.16625.1.p1
contig_6559	transdecoder	exon	678559	678639	.	-	.	ID=BSUD.16625.1.p1.exon8;Parent=BSUD.16625.1.p1
contig_6559	transdecoder	CDS	678559	678639	.	-	0	ID=cds.BSUD.16625.1.p1;Parent=BSUD.16625.1.p1
contig_6559	transdecoder	exon	671145	671218	.	-	.	ID=BSUD.16625.1.p1.exon9;Parent=BSUD.16625.1.p1
contig_6559	transdecoder	CDS	671145	671218	.	-	0	ID=cds.BSUD.16625.1.p1;Parent=BSUD.16625.1.p1
contig_6559	transdecoder	exon	669445	669585	.	-	.	ID=BSUD.16625.1.p1.exon10;Parent=BSUD.16625.1.p1
contig_6559	transdecoder	CDS	669445	669585	.	-	1	ID=cds.BSUD.16625.1.p1;Parent=BSUD.16625.1.p1
contig_6559	transdecoder	exon	666048	666183	.	-	.	ID=BSUD.16625.1.p1.exon11;Parent=BSUD.16625.1.p1
contig_6559	transdecoder	CDS	666048	666183	.	-	1	ID=cds.BSUD.16625.1.p1;Parent=BSUD.16625.1.p1
contig_6559	transdecoder	exon	665849	665934	.	-	.	ID=BSUD.16625.1.p1.exon12;Parent=BSUD.16625.1.p1
contig_6559	transdecoder	CDS	665849	665934	.	-	0	ID=cds.BSUD.16625.1.p1;Parent=BSUD.16625.1.p1
contig_6559	transdecoder	exon	664071	664186	.	-	.	ID=BSUD.16625.1.p1.exon13;Parent=BSUD.16625.1.p1
contig_6559	transdecoder	CDS	664071	664186	.	-	1	ID=cds.BSUD.16625.1.p1;Parent=BSUD.16625.1.p1
contig_6559	transdecoder	exon	662408	662478	.	-	.	ID=BSUD.16625.1.p1.exon14;Parent=BSUD.16625.1.p1
contig_6559	transdecoder	CDS	662408	662478	.	-	2	ID=cds.BSUD.16625.1.p1;Parent=BSUD.16625.1.p1
contig_6559	transdecoder	exon	661076	661162	.	-	.	ID=BSUD.16625.1.p1.exon15;Parent=BSUD.16625.1.p1
contig_6559	transdecoder	CDS	661076	661162	.	-	0	ID=cds.BSUD.16625.1.p1;Parent=BSUD.16625.1.p1
contig_6559	transdecoder	exon	656568	656794	.	-	.	ID=BSUD.16625.1.p1.exon16;Parent=BSUD.16625.1.p1
contig_6559	transdecoder	CDS	656568	656794	.	-	0	ID=cds.BSUD.16625.1.p1;Parent=BSUD.16625.1.p1
contig_6559	transdecoder	exon	652658	652758	.	-	.	ID=BSUD.16625.1.p1.exon17;Parent=BSUD.16625.1.p1
contig_6559	transdecoder	CDS	652658	652758	.	-	1	ID=cds.BSUD.16625.1.p1;Parent=BSUD.16625.1.p1
contig_6559	transdecoder	exon	651961	652085	.	-	.	ID=BSUD.16625.1.p1.exon18;Parent=BSUD.16625.1.p1
contig_6559	transdecoder	CDS	651961	652085	.	-	2	ID=cds.BSUD.16625.1.p1;Parent=BSUD.16625.1.p1
contig_6559	transdecoder	exon	651251	651362	.	-	.	ID=BSUD.16625.1.p1.exon19;Parent=BSUD.16625.1.p1
contig_6559	transdecoder	CDS	651251	651362	.	-	0	ID=cds.BSUD.16625.1.p1;Parent=BSUD.16625.1.p1
contig_6559	transdecoder	exon	649160	650353	.	-	.	ID=BSUD.16625.1.p1.exon20;Parent=BSUD.16625.1.p1
contig_6559	transdecoder	CDS	650124	650353	.	-	2	ID=cds.BSUD.16625.1.p1;Parent=BSUD.16625.1.p1
contig_6559	transdecoder	three_prime_UTR	649160	650123	.	-	.	ID=BSUD.16625.1.p1.utr3p1;Parent=BSUD.16625.1.p1
contig_6559	StringTie	gene	750716	755851	1000	+	.	ID=BSUD.16626
contig_6559	StringTie	transcript	750716	755851	1000	+	.	ID=BSUD.16626.1;Parent=BSUD.16626
contig_6559	StringTie	exon	750716	750887	1000	+	.	ID=BSUD.16626.1.exon1;Parent=BSUD.16626.1
contig_6559	StringTie	exon	755683	755851	1000	+	.	ID=BSUD.16626.1.exon2;Parent=BSUD.16626.1
contig_6559	tRNAscan-SE	pseudogene_tRNA	813146	813214	22.1	-	.	ID=contig_6559.trna19;Name=contig_6559.tRNA19-UndetNNN;isotype=Undet;anticodon=NNN;gene_biotype=pseudogene
contig_6559	tRNAscan-SE	exon	813146	813214	.	-	.	ID=contig_6559.trna19.exon1;Parent=contig_6559.trna19
contig_6559	transdecoder	gene	889841	916549	.	+	.	ID=BSUD.16627;Interpro=NA
contig_6559	transdecoder	mRNA	889841	916549	.	+	.	ID=BSUD.16627.1.p1;Parent=BSUD.16627;Interpro=NA
contig_6559	transdecoder	exon	889841	890108	.	+	.	ID=BSUD.16627.1.p1.exon1;Parent=BSUD.16627.1.p1
contig_6559	transdecoder	CDS	889842	890108	.	+	0	ID=cds.BSUD.16627.1.p1;Parent=BSUD.16627.1.p1
contig_6559	transdecoder	exon	901446	901616	.	+	.	ID=BSUD.16627.1.p1.exon2;Parent=BSUD.16627.1.p1
contig_6559	transdecoder	CDS	901446	901616	.	+	0	ID=cds.BSUD.16627.1.p1;Parent=BSUD.16627.1.p1
contig_6559	transdecoder	exon	904765	905023	.	+	.	ID=BSUD.16627.1.p1.exon3;Parent=BSUD.16627.1.p1
contig_6559	transdecoder	CDS	904765	905023	.	+	0	ID=cds.BSUD.16627.1.p1;Parent=BSUD.16627.1.p1
contig_6559	transdecoder	exon	913150	913270	.	+	.	ID=BSUD.16627.1.p1.exon4;Parent=BSUD.16627.1.p1
contig_6559	transdecoder	CDS	913150	913270	.	+	2	ID=cds.BSUD.16627.1.p1;Parent=BSUD.16627.1.p1
contig_6559	transdecoder	exon	916471	916549	.	+	.	ID=BSUD.16627.1.p1.exon5;Parent=BSUD.16627.1.p1
contig_6559	transdecoder	CDS	916471	916549	.	+	1	ID=cds.BSUD.16627.1.p1;Parent=BSUD.16627.1.p1
contig_6559	tRNAscan-SE	pseudogene_tRNA	1000769	1000840	24.0	+	.	ID=contig_6559.trna5;Name=contig_6559.tRNA5-GlyTCC;isotype=Gly;anticodon=TCC;gene_biotype=pseudogene
contig_6559	tRNAscan-SE	exon	1000769	1000840	.	+	.	ID=contig_6559.trna5.exon1;Parent=contig_6559.trna5
contig_6559	tRNAscan-SE	pseudogene_tRNA	1031265	1031333	31.8	+	.	ID=contig_6559.trna6;Name=contig_6559.tRNA6-ArgTCT;isotype=Arg;anticodon=TCT;gene_biotype=pseudogene
contig_6559	tRNAscan-SE	exon	1031265	1031333	.	+	.	ID=contig_6559.trna6.exon1;Parent=contig_6559.trna6
contig_6559	transdecoder	gene	1067253	1109825	.	+	.	ID=BSUD.16628;Interpro=IPR003938 (Potassium channel, voltage-dependent, EAG/ELK/ERG)---IPR005821 (Ion transport domain)
contig_6559	transdecoder	mRNA	1067253	1109825	.	+	.	ID=BSUD.16628.1.p1;Parent=BSUD.16628;Interpro=IPR003938 (Potassium channel, voltage-dependent, EAG/ELK/ERG)---IPR005821 (Ion transport domain)
contig_6559	transdecoder	five_prime_UTR	1067253	1067381	.	+	.	ID=BSUD.16628.1.p1.utr5p1;Parent=BSUD.16628.1.p1
contig_6559	transdecoder	exon	1067253	1067453	.	+	.	ID=BSUD.16628.1.p1.exon1;Parent=BSUD.16628.1.p1
contig_6559	transdecoder	CDS	1067382	1067453	.	+	0	ID=cds.BSUD.16628.1.p1;Parent=BSUD.16628.1.p1
contig_6559	transdecoder	exon	1069013	1069137	.	+	.	ID=BSUD.16628.1.p1.exon2;Parent=BSUD.16628.1.p1
contig_6559	transdecoder	CDS	1069013	1069137	.	+	0	ID=cds.BSUD.16628.1.p1;Parent=BSUD.16628.1.p1
contig_6559	transdecoder	exon	1077312	1077546	.	+	.	ID=BSUD.16628.1.p1.exon3;Parent=BSUD.16628.1.p1
contig_6559	transdecoder	CDS	1077312	1077546	.	+	1	ID=cds.BSUD.16628.1.p1;Parent=BSUD.16628.1.p1
contig_6559	transdecoder	exon	1109623	1109825	.	+	.	ID=BSUD.16628.1.p1.exon4;Parent=BSUD.16628.1.p1
contig_6559	transdecoder	CDS	1109623	1109823	.	+	0	ID=cds.BSUD.16628.1.p1;Parent=BSUD.16628.1.p1
contig_6559	tRNAscan-SE	pseudogene_tRNA	1072507	1072575	33.3	+	.	ID=contig_6559.trna7;Name=contig_6559.tRNA7-GlyTCC;isotype=Gly;anticodon=TCC;gene_biotype=pseudogene
contig_6559	tRNAscan-SE	exon	1072507	1072575	.	+	.	ID=contig_6559.trna7.exon1;Parent=contig_6559.trna7
contig_6559	tRNAscan-SE	pseudogene_tRNA	1103746	1103825	23.7	-	.	ID=contig_6559.trna18;Name=contig_6559.tRNA18-GlyTCC;isotype=Gly;anticodon=TCC;gene_biotype=pseudogene
contig_6559	tRNAscan-SE	exon	1103746	1103825	.	-	.	ID=contig_6559.trna18.exon1;Parent=contig_6559.trna18
contig_6559	transdecoder	gene	1110758	1125660	.	+	.	ID=BSUD.16629;Interpro=IPR003938 (Potassium channel, voltage-dependent, EAG/ELK/ERG)---IPR013099 (Potassium channel domain)
contig_6559	transdecoder	mRNA	1110758	1125660	.	+	.	ID=BSUD.16629.1.p1;Parent=BSUD.16629;Interpro=IPR003938 (Potassium channel, voltage-dependent, EAG/ELK/ERG)---IPR013099 (Potassium channel domain)
contig_6559	transdecoder	exon	1110758	1110927	.	+	.	ID=BSUD.16629.1.p1.exon1;Parent=BSUD.16629.1.p1
contig_6559	transdecoder	CDS	1110759	1110927	.	+	0	ID=cds.BSUD.16629.1.p1;Parent=BSUD.16629.1.p1
contig_6559	transdecoder	exon	1125529	1125660	.	+	.	ID=BSUD.16629.1.p1.exon2;Parent=BSUD.16629.1.p1
contig_6559	transdecoder	CDS	1125529	1125659	.	+	2	ID=cds.BSUD.16629.1.p1;Parent=BSUD.16629.1.p1
contig_6559	transdecoder	gene	1134030	1138780	.	+	.	ID=BSUD.16630;Interpro=IPR000595 (Cyclic nucleotide-binding domain)---IPR014710 (RmlC-like jelly roll fold)---IPR018490 (Cyclic nucleotide-binding domain superfamily)
contig_6559	transdecoder	mRNA	1134030	1138780	.	+	.	ID=BSUD.16630.1.p1;Parent=BSUD.16630;Interpro=IPR000595 (Cyclic nucleotide-binding domain)---IPR014710 (RmlC-like jelly roll fold)---IPR018490 (Cyclic nucleotide-binding domain superfamily)
contig_6559	transdecoder	exon	1134030	1134105	.	+	.	ID=BSUD.16630.1.p1.exon1;Parent=BSUD.16630.1.p1
contig_6559	transdecoder	CDS	1134030	1134105	.	+	0	ID=cds.BSUD.16630.1.p1;Parent=BSUD.16630.1.p1
contig_6559	transdecoder	exon	1136022	1136174	.	+	.	ID=BSUD.16630.1.p1.exon2;Parent=BSUD.16630.1.p1
contig_6559	transdecoder	CDS	1136022	1136174	.	+	2	ID=cds.BSUD.16630.1.p1;Parent=BSUD.16630.1.p1
contig_6559	transdecoder	exon	1138505	1138780	.	+	.	ID=BSUD.16630.1.p1.exon3;Parent=BSUD.16630.1.p1
contig_6559	transdecoder	CDS	1138505	1138545	.	+	2	ID=cds.BSUD.16630.1.p1;Parent=BSUD.16630.1.p1
contig_6559	transdecoder	three_prime_UTR	1138546	1138780	.	+	.	ID=BSUD.16630.1.p1.utr3p1;Parent=BSUD.16630.1.p1
contig_6559	StringTie	gene	1166574	1168652	1000	+	.	ID=BSUD.16631
contig_6559	StringTie	transcript	1166574	1168652	1000	+	.	ID=BSUD.16631.1;Parent=BSUD.16631
contig_6559	StringTie	exon	1166574	1168652	1000	+	.	ID=BSUD.16631.1.exon1;Parent=BSUD.16631.1
contig_6559	transdecoder	gene	1172785	1178582	.	-	.	ID=BSUD.16632;Interpro=IPR000804 (Clathrin adaptor complex, small chain)---IPR011012 (Longin-like domain superfamily)---IPR016635 (Adaptor protein complex, sigma subunit)---IPR022775 (AP complex, mu/sigma subunit)---IPR027155 (AP-3 complex subunit sigma)
contig_6559	transdecoder	mRNA	1172785	1178582	.	-	.	ID=BSUD.16632.1.p1;Parent=BSUD.16632;Interpro=IPR000804 (Clathrin adaptor complex, small chain)---IPR011012 (Longin-like domain superfamily)---IPR016635 (Adaptor protein complex, sigma subunit)---IPR022775 (AP complex, mu/sigma subunit)---IPR027155 (AP-3 complex subunit sigma)
contig_6559	transdecoder	five_prime_UTR	1178403	1178582	.	-	.	ID=BSUD.16632.1.p1.utr5p1;Parent=BSUD.16632.1.p1
contig_6559	transdecoder	exon	1178334	1178582	.	-	.	ID=BSUD.16632.1.p1.exon1;Parent=BSUD.16632.1.p1
contig_6559	transdecoder	CDS	1178334	1178402	.	-	0	ID=cds.BSUD.16632.1.p1;Parent=BSUD.16632.1.p1
contig_6559	transdecoder	exon	1177478	1177569	.	-	.	ID=BSUD.16632.1.p1.exon2;Parent=BSUD.16632.1.p1
contig_6559	transdecoder	CDS	1177478	1177569	.	-	0	ID=cds.BSUD.16632.1.p1;Parent=BSUD.16632.1.p1
contig_6559	transdecoder	exon	1177031	1177142	.	-	.	ID=BSUD.16632.1.p1.exon3;Parent=BSUD.16632.1.p1
contig_6559	transdecoder	CDS	1177031	1177142	.	-	1	ID=cds.BSUD.16632.1.p1;Parent=BSUD.16632.1.p1
contig_6559	transdecoder	exon	1176769	1176840	.	-	.	ID=BSUD.16632.1.p1.exon4;Parent=BSUD.16632.1.p1
contig_6559	transdecoder	CDS	1176769	1176840	.	-	0	ID=cds.BSUD.16632.1.p1;Parent=BSUD.16632.1.p1
contig_6559	transdecoder	exon	1175782	1175889	.	-	.	ID=BSUD.16632.1.p1.exon5;Parent=BSUD.16632.1.p1
contig_6559	transdecoder	CDS	1175782	1175889	.	-	0	ID=cds.BSUD.16632.1.p1;Parent=BSUD.16632.1.p1
contig_6559	transdecoder	exon	1172785	1173682	.	-	.	ID=BSUD.16632.1.p1.exon6;Parent=BSUD.16632.1.p1
contig_6559	transdecoder	CDS	1173563	1173682	.	-	0	ID=cds.BSUD.16632.1.p1;Parent=BSUD.16632.1.p1
contig_6559	transdecoder	three_prime_UTR	1172785	1173562	.	-	.	ID=BSUD.16632.1.p1.utr3p1;Parent=BSUD.16632.1.p1
contig_6559	transdecoder	mRNA	1172785	1178575	.	-	.	ID=BSUD.16632.2.p1;Parent=BSUD.16632;Interpro=IPR000804 (Clathrin adaptor complex, small chain)---IPR011012 (Longin-like domain superfamily)---IPR016635 (Adaptor protein complex, sigma subunit)---IPR022775 (AP complex, mu/sigma subunit)---IPR027155 (AP-3 complex subunit sigma)
contig_6559	transdecoder	five_prime_UTR	1178403	1178575	.	-	.	ID=BSUD.16632.2.p1.utr5p1;Parent=BSUD.16632.2.p1
contig_6559	transdecoder	exon	1178334	1178575	.	-	.	ID=BSUD.16632.2.p1.exon1;Parent=BSUD.16632.2.p1
contig_6559	transdecoder	CDS	1178334	1178402	.	-	0	ID=cds.BSUD.16632.2.p1;Parent=BSUD.16632.2.p1
contig_6559	transdecoder	exon	1177478	1177569	.	-	.	ID=BSUD.16632.2.p1.exon2;Parent=BSUD.16632.2.p1
contig_6559	transdecoder	CDS	1177478	1177569	.	-	0	ID=cds.BSUD.16632.2.p1;Parent=BSUD.16632.2.p1
contig_6559	transdecoder	exon	1177031	1177142	.	-	.	ID=BSUD.16632.2.p1.exon3;Parent=BSUD.16632.2.p1
contig_6559	transdecoder	CDS	1177031	1177142	.	-	1	ID=cds.BSUD.16632.2.p1;Parent=BSUD.16632.2.p1
contig_6559	transdecoder	exon	1176769	1176840	.	-	.	ID=BSUD.16632.2.p1.exon4;Parent=BSUD.16632.2.p1
contig_6559	transdecoder	CDS	1176769	1176840	.	-	0	ID=cds.BSUD.16632.2.p1;Parent=BSUD.16632.2.p1
contig_6559	transdecoder	exon	1175782	1175889	.	-	.	ID=BSUD.16632.2.p1.exon5;Parent=BSUD.16632.2.p1
contig_6559	transdecoder	CDS	1175782	1175889	.	-	0	ID=cds.BSUD.16632.2.p1;Parent=BSUD.16632.2.p1
contig_6559	transdecoder	exon	1174861	1175030	.	-	.	ID=BSUD.16632.2.p1.exon6;Parent=BSUD.16632.2.p1
contig_6559	transdecoder	CDS	1174887	1175030	.	-	0	ID=cds.BSUD.16632.2.p1;Parent=BSUD.16632.2.p1
contig_6559	transdecoder	exon	1172785	1173682	.	-	.	ID=BSUD.16632.2.p1.exon7;Parent=BSUD.16632.2.p1
contig_6559	transdecoder	three_prime_UTR	1174861	1174886	.	-	.	ID=BSUD.16632.2.p1.utr3p1;Parent=BSUD.16632.2.p1
contig_6559	transdecoder	three_prime_UTR	1172785	1173682	.	-	.	ID=BSUD.16632.2.p1.utr3p2;Parent=BSUD.16632.2.p1
contig_6559	transdecoder	gene	1179750	1183534	.	-	.	ID=BSUD.16634;Interpro=IPR000573 (Aconitase A/isopropylmalate dehydratase small subunit, swivel domain)---IPR006249 (Aconitase/Iron-responsive element-binding protein 2)---IPR015928 (Aconitase/3-isopropylmalate dehydratase, swivel)---IPR029784 (Iron regulatory protein 1)
contig_6559	transdecoder	mRNA	1179750	1183534	.	-	.	ID=BSUD.16634.1.p1;Parent=BSUD.16634;Interpro=IPR000573 (Aconitase A/isopropylmalate dehydratase small subunit, swivel domain)---IPR006249 (Aconitase/Iron-responsive element-binding protein 2)---IPR015928 (Aconitase/3-isopropylmalate dehydratase, swivel)---IPR029784 (Iron regulatory protein 1)
contig_6559	transdecoder	five_prime_UTR	1183479	1183534	.	-	.	ID=BSUD.16634.1.p1.utr5p1;Parent=BSUD.16634.1.p1
contig_6559	transdecoder	exon	1183386	1183534	.	-	.	ID=BSUD.16634.1.p1.exon1;Parent=BSUD.16634.1.p1
contig_6559	transdecoder	CDS	1183386	1183478	.	-	0	ID=cds.BSUD.16634.1.p1;Parent=BSUD.16634.1.p1
contig_6559	transdecoder	exon	1182768	1182890	.	-	.	ID=BSUD.16634.1.p1.exon2;Parent=BSUD.16634.1.p1
contig_6559	transdecoder	CDS	1182768	1182890	.	-	0	ID=cds.BSUD.16634.1.p1;Parent=BSUD.16634.1.p1
contig_6559	transdecoder	exon	1182344	1182529	.	-	.	ID=BSUD.16634.1.p1.exon3;Parent=BSUD.16634.1.p1
contig_6559	transdecoder	CDS	1182344	1182529	.	-	0	ID=cds.BSUD.16634.1.p1;Parent=BSUD.16634.1.p1
contig_6559	transdecoder	exon	1179750	1181151	.	-	.	ID=BSUD.16634.1.p1.exon4;Parent=BSUD.16634.1.p1
contig_6559	transdecoder	CDS	1181041	1181151	.	-	0	ID=cds.BSUD.16634.1.p1;Parent=BSUD.16634.1.p1
contig_6559	transdecoder	three_prime_UTR	1179750	1181040	.	-	.	ID=BSUD.16634.1.p1.utr3p1;Parent=BSUD.16634.1.p1
contig_6559	transdecoder	gene	1183962	1185417	.	-	.	ID=BSUD.16635;Interpro=IPR006249 (Aconitase/Iron-responsive element-binding protein 2)---IPR015928 (Aconitase/3-isopropylmalate dehydratase, swivel)
contig_6559	transdecoder	mRNA	1183962	1185417	.	-	.	ID=BSUD.16635.1.p1;Parent=BSUD.16635;Interpro=IPR006249 (Aconitase/Iron-responsive element-binding protein 2)---IPR015928 (Aconitase/3-isopropylmalate dehydratase, swivel)
contig_6559	transdecoder	exon	1185312	1185417	.	-	.	ID=BSUD.16635.1.p1.exon1;Parent=BSUD.16635.1.p1
contig_6559	transdecoder	CDS	1185312	1185416	.	-	0	ID=cds.BSUD.16635.1.p1;Parent=BSUD.16635.1.p1
contig_6559	transdecoder	exon	1183962	1184104	.	-	.	ID=BSUD.16635.1.p1.exon2;Parent=BSUD.16635.1.p1
contig_6559	transdecoder	CDS	1183964	1184104	.	-	0	ID=cds.BSUD.16635.1.p1;Parent=BSUD.16635.1.p1
contig_6559	transdecoder	gene	1185535	1211624	.	-	.	ID=BSUD.16636;Interpro=IPR001030 (Aconitase/3-isopropylmalate dehydratase large subunit, alpha/beta/alpha domain)---IPR006249 (Aconitase/Iron-responsive element-binding protein 2)---IPR015931 (Aconitase/3-isopropylmalate dehydratase large subunit, alpha/beta/alpha, subdomain 1/3)---IPR036008 (Aconitase, iron-sulfur domain)
contig_6559	transdecoder	mRNA	1185535	1211624	.	-	.	ID=BSUD.16636.1.p1;Parent=BSUD.16636;Interpro=IPR001030 (Aconitase/3-isopropylmalate dehydratase large subunit, alpha/beta/alpha domain)---IPR006249 (Aconitase/Iron-responsive element-binding protein 2)---IPR015931 (Aconitase/3-isopropylmalate dehydratase large subunit, alpha/beta/alpha, subdomain 1/3)---IPR036008 (Aconitase, iron-sulfur domain)
contig_6559	transdecoder	five_prime_UTR	1211491	1211624	.	-	.	ID=BSUD.16636.1.p1.utr5p1;Parent=BSUD.16636.1.p1
contig_6559	transdecoder	five_prime_UTR	1210420	1210460	.	-	.	ID=BSUD.16636.1.p1.utr5p2;Parent=BSUD.16636.1.p1
contig_6559	transdecoder	exon	1211491	1211624	.	-	.	ID=BSUD.16636.1.p1.exon1;Parent=BSUD.16636.1.p1
contig_6559	transdecoder	exon	1210404	1210460	.	-	.	ID=BSUD.16636.1.p1.exon2;Parent=BSUD.16636.1.p1
contig_6559	transdecoder	CDS	1210404	1210419	.	-	0	ID=cds.BSUD.16636.1.p1;Parent=BSUD.16636.1.p1
contig_6559	transdecoder	exon	1201026	1201118	.	-	.	ID=BSUD.16636.1.p1.exon3;Parent=BSUD.16636.1.p1
contig_6559	transdecoder	CDS	1201026	1201118	.	-	2	ID=cds.BSUD.16636.1.p1;Parent=BSUD.16636.1.p1
contig_6559	transdecoder	exon	1199753	1199921	.	-	.	ID=BSUD.16636.1.p1.exon4;Parent=BSUD.16636.1.p1
contig_6559	transdecoder	CDS	1199753	1199921	.	-	2	ID=cds.BSUD.16636.1.p1;Parent=BSUD.16636.1.p1
contig_6559	transdecoder	exon	1199193	1199330	.	-	.	ID=BSUD.16636.1.p1.exon5;Parent=BSUD.16636.1.p1
contig_6559	transdecoder	CDS	1199193	1199330	.	-	1	ID=cds.BSUD.16636.1.p1;Parent=BSUD.16636.1.p1
contig_6559	transdecoder	exon	1193966	1194035	.	-	.	ID=BSUD.16636.1.p1.exon6;Parent=BSUD.16636.1.p1
contig_6559	transdecoder	CDS	1193966	1194035	.	-	1	ID=cds.BSUD.16636.1.p1;Parent=BSUD.16636.1.p1
contig_6559	transdecoder	exon	1193656	1193839	.	-	.	ID=BSUD.16636.1.p1.exon7;Parent=BSUD.16636.1.p1
contig_6559	transdecoder	CDS	1193656	1193839	.	-	0	ID=cds.BSUD.16636.1.p1;Parent=BSUD.16636.1.p1
contig_6559	transdecoder	exon	1192206	1193152	.	-	.	ID=BSUD.16636.1.p1.exon8;Parent=BSUD.16636.1.p1
contig_6559	transdecoder	CDS	1192839	1193152	.	-	2	ID=cds.BSUD.16636.1.p1;Parent=BSUD.16636.1.p1
contig_6559	transdecoder	exon	1190909	1191009	.	-	.	ID=BSUD.16636.1.p1.exon9;Parent=BSUD.16636.1.p1
contig_6559	transdecoder	exon	1189976	1190104	.	-	.	ID=BSUD.16636.1.p1.exon10;Parent=BSUD.16636.1.p1
contig_6559	transdecoder	exon	1189580	1189727	.	-	.	ID=BSUD.16636.1.p1.exon11;Parent=BSUD.16636.1.p1
contig_6559	transdecoder	exon	1187271	1187406	.	-	.	ID=BSUD.16636.1.p1.exon12;Parent=BSUD.16636.1.p1
contig_6559	transdecoder	exon	1186799	1186883	.	-	.	ID=BSUD.16636.1.p1.exon13;Parent=BSUD.16636.1.p1
contig_6559	transdecoder	exon	1186106	1186262	.	-	.	ID=BSUD.16636.1.p1.exon14;Parent=BSUD.16636.1.p1
contig_6559	transdecoder	exon	1185535	1185659	.	-	.	ID=BSUD.16636.1.p1.exon15;Parent=BSUD.16636.1.p1
contig_6559	transdecoder	three_prime_UTR	1192206	1192838	.	-	.	ID=BSUD.16636.1.p1.utr3p1;Parent=BSUD.16636.1.p1
contig_6559	transdecoder	three_prime_UTR	1190909	1191009	.	-	.	ID=BSUD.16636.1.p1.utr3p2;Parent=BSUD.16636.1.p1
contig_6559	transdecoder	three_prime_UTR	1189976	1190104	.	-	.	ID=BSUD.16636.1.p1.utr3p3;Parent=BSUD.16636.1.p1
contig_6559	transdecoder	three_prime_UTR	1189580	1189727	.	-	.	ID=BSUD.16636.1.p1.utr3p4;Parent=BSUD.16636.1.p1
contig_6559	transdecoder	three_prime_UTR	1187271	1187406	.	-	.	ID=BSUD.16636.1.p1.utr3p5;Parent=BSUD.16636.1.p1
contig_6559	transdecoder	three_prime_UTR	1186799	1186883	.	-	.	ID=BSUD.16636.1.p1.utr3p6;Parent=BSUD.16636.1.p1
contig_6559	transdecoder	three_prime_UTR	1186106	1186262	.	-	.	ID=BSUD.16636.1.p1.utr3p7;Parent=BSUD.16636.1.p1
contig_6559	transdecoder	three_prime_UTR	1185535	1185659	.	-	.	ID=BSUD.16636.1.p1.utr3p8;Parent=BSUD.16636.1.p1
contig_6559	transdecoder	mRNA	1185535	1211624	.	-	.	ID=BSUD.16636.2.p1;Parent=BSUD.16636;Interpro=IPR001030 (Aconitase/3-isopropylmalate dehydratase large subunit, alpha/beta/alpha domain)---IPR006249 (Aconitase/Iron-responsive element-binding protein 2)---IPR015931 (Aconitase/3-isopropylmalate dehydratase large subunit, alpha/beta/alpha, subdomain 1/3)---IPR036008 (Aconitase, iron-sulfur domain)
contig_6559	transdecoder	five_prime_UTR	1211491	1211624	.	-	.	ID=BSUD.16636.2.p1.utr5p1;Parent=BSUD.16636.2.p1
contig_6559	transdecoder	five_prime_UTR	1210420	1210460	.	-	.	ID=BSUD.16636.2.p1.utr5p2;Parent=BSUD.16636.2.p1
contig_6559	transdecoder	exon	1211491	1211624	.	-	.	ID=BSUD.16636.2.p1.exon1;Parent=BSUD.16636.2.p1
contig_6559	transdecoder	exon	1210404	1210460	.	-	.	ID=BSUD.16636.2.p1.exon2;Parent=BSUD.16636.2.p1
contig_6559	transdecoder	CDS	1210404	1210419	.	-	0	ID=cds.BSUD.16636.2.p1;Parent=BSUD.16636.2.p1
contig_6559	transdecoder	exon	1201026	1201118	.	-	.	ID=BSUD.16636.2.p1.exon3;Parent=BSUD.16636.2.p1
contig_6559	transdecoder	CDS	1201026	1201118	.	-	2	ID=cds.BSUD.16636.2.p1;Parent=BSUD.16636.2.p1
contig_6559	transdecoder	exon	1199753	1199921	.	-	.	ID=BSUD.16636.2.p1.exon4;Parent=BSUD.16636.2.p1
contig_6559	transdecoder	CDS	1199753	1199921	.	-	2	ID=cds.BSUD.16636.2.p1;Parent=BSUD.16636.2.p1
contig_6559	transdecoder	exon	1199193	1199330	.	-	.	ID=BSUD.16636.2.p1.exon5;Parent=BSUD.16636.2.p1
contig_6559	transdecoder	CDS	1199193	1199330	.	-	1	ID=cds.BSUD.16636.2.p1;Parent=BSUD.16636.2.p1
contig_6559	transdecoder	exon	1195095	1195370	.	-	.	ID=BSUD.16636.2.p1.exon6;Parent=BSUD.16636.2.p1
contig_6559	transdecoder	CDS	1195095	1195370	.	-	1	ID=cds.BSUD.16636.2.p1;Parent=BSUD.16636.2.p1
contig_6559	transdecoder	exon	1193966	1194035	.	-	.	ID=BSUD.16636.2.p1.exon7;Parent=BSUD.16636.2.p1
contig_6559	transdecoder	CDS	1193966	1194035	.	-	1	ID=cds.BSUD.16636.2.p1;Parent=BSUD.16636.2.p1
contig_6559	transdecoder	exon	1193656	1193839	.	-	.	ID=BSUD.16636.2.p1.exon8;Parent=BSUD.16636.2.p1
contig_6559	transdecoder	CDS	1193656	1193839	.	-	0	ID=cds.BSUD.16636.2.p1;Parent=BSUD.16636.2.p1
contig_6559	transdecoder	exon	1192206	1193152	.	-	.	ID=BSUD.16636.2.p1.exon9;Parent=BSUD.16636.2.p1
contig_6559	transdecoder	CDS	1192839	1193152	.	-	2	ID=cds.BSUD.16636.2.p1;Parent=BSUD.16636.2.p1
contig_6559	transdecoder	exon	1190909	1191009	.	-	.	ID=BSUD.16636.2.p1.exon10;Parent=BSUD.16636.2.p1
contig_6559	transdecoder	exon	1189976	1190104	.	-	.	ID=BSUD.16636.2.p1.exon11;Parent=BSUD.16636.2.p1
contig_6559	transdecoder	exon	1189580	1189727	.	-	.	ID=BSUD.16636.2.p1.exon12;Parent=BSUD.16636.2.p1
contig_6559	transdecoder	exon	1187271	1187406	.	-	.	ID=BSUD.16636.2.p1.exon13;Parent=BSUD.16636.2.p1
contig_6559	transdecoder	exon	1186799	1186883	.	-	.	ID=BSUD.16636.2.p1.exon14;Parent=BSUD.16636.2.p1
contig_6559	transdecoder	exon	1186106	1186262	.	-	.	ID=BSUD.16636.2.p1.exon15;Parent=BSUD.16636.2.p1
contig_6559	transdecoder	exon	1185535	1185659	.	-	.	ID=BSUD.16636.2.p1.exon16;Parent=BSUD.16636.2.p1
contig_6559	transdecoder	three_prime_UTR	1192206	1192838	.	-	.	ID=BSUD.16636.2.p1.utr3p1;Parent=BSUD.16636.2.p1
contig_6559	transdecoder	three_prime_UTR	1190909	1191009	.	-	.	ID=BSUD.16636.2.p1.utr3p2;Parent=BSUD.16636.2.p1
contig_6559	transdecoder	three_prime_UTR	1189976	1190104	.	-	.	ID=BSUD.16636.2.p1.utr3p3;Parent=BSUD.16636.2.p1
contig_6559	transdecoder	three_prime_UTR	1189580	1189727	.	-	.	ID=BSUD.16636.2.p1.utr3p4;Parent=BSUD.16636.2.p1
contig_6559	transdecoder	three_prime_UTR	1187271	1187406	.	-	.	ID=BSUD.16636.2.p1.utr3p5;Parent=BSUD.16636.2.p1
contig_6559	transdecoder	three_prime_UTR	1186799	1186883	.	-	.	ID=BSUD.16636.2.p1.utr3p6;Parent=BSUD.16636.2.p1
contig_6559	transdecoder	three_prime_UTR	1186106	1186262	.	-	.	ID=BSUD.16636.2.p1.utr3p7;Parent=BSUD.16636.2.p1
contig_6559	transdecoder	three_prime_UTR	1185535	1185659	.	-	.	ID=BSUD.16636.2.p1.utr3p8;Parent=BSUD.16636.2.p1
contig_6559	tRNAscan-SE	pseudogene_tRNA	1219063	1219126	22.1	-	.	ID=contig_6559.trna17;Name=contig_6559.tRNA17-UndetNNN;isotype=Undet;anticodon=NNN;gene_biotype=pseudogene
contig_6559	tRNAscan-SE	exon	1219063	1219126	.	-	.	ID=contig_6559.trna17.exon1;Parent=contig_6559.trna17
contig_6559	transdecoder	gene	1229115	1234762	.	-	.	ID=BSUD.16633;Interpro=NA
contig_6559	transdecoder	mRNA	1229115	1234762	.	-	.	ID=BSUD.16633.1.p1;Parent=BSUD.16633;Interpro=NA
contig_6559	transdecoder	five_prime_UTR	1234606	1234762	.	-	.	ID=BSUD.16633.1.p1.utr5p1;Parent=BSUD.16633.1.p1
contig_6559	transdecoder	five_prime_UTR	1229602	1230123	.	-	.	ID=BSUD.16633.1.p1.utr5p2;Parent=BSUD.16633.1.p1
contig_6559	transdecoder	exon	1234606	1234762	.	-	.	ID=BSUD.16633.1.p1.exon1;Parent=BSUD.16633.1.p1
contig_6559	transdecoder	exon	1229115	1230123	.	-	.	ID=BSUD.16633.1.p1.exon2;Parent=BSUD.16633.1.p1
contig_6559	transdecoder	CDS	1229419	1229601	.	-	0	ID=cds.BSUD.16633.1.p1;Parent=BSUD.16633.1.p1
contig_6559	transdecoder	three_prime_UTR	1229115	1229418	.	-	.	ID=BSUD.16633.1.p1.utr3p1;Parent=BSUD.16633.1.p1
contig_6559	transdecoder	gene	1245043	1258891	.	-	.	ID=BSUD.16637;Interpro=IPR001806 (Small GTPase)---IPR005225 (Small GTP-binding protein domain)---IPR027417 (P-loop containing nucleoside triphosphate hydrolase)
contig_6559	transdecoder	mRNA	1245043	1258891	.	-	.	ID=BSUD.16637.1.p1;Parent=BSUD.16637;Interpro=IPR001806 (Small GTPase)---IPR005225 (Small GTP-binding protein domain)---IPR027417 (P-loop containing nucleoside triphosphate hydrolase)
contig_6559	transdecoder	five_prime_UTR	1258812	1258891	.	-	.	ID=BSUD.16637.1.p1.utr5p1;Parent=BSUD.16637.1.p1
contig_6559	transdecoder	exon	1258688	1258891	.	-	.	ID=BSUD.16637.1.p1.exon1;Parent=BSUD.16637.1.p1
contig_6559	transdecoder	CDS	1258688	1258811	.	-	0	ID=cds.BSUD.16637.1.p1;Parent=BSUD.16637.1.p1
contig_6559	transdecoder	exon	1256553	1256613	.	-	.	ID=BSUD.16637.1.p1.exon2;Parent=BSUD.16637.1.p1
contig_6559	transdecoder	CDS	1256553	1256613	.	-	2	ID=cds.BSUD.16637.1.p1;Parent=BSUD.16637.1.p1
contig_6559	transdecoder	exon	1256368	1256428	.	-	.	ID=BSUD.16637.1.p1.exon3;Parent=BSUD.16637.1.p1
contig_6559	transdecoder	CDS	1256368	1256428	.	-	1	ID=cds.BSUD.16637.1.p1;Parent=BSUD.16637.1.p1
contig_6559	transdecoder	exon	1256145	1256222	.	-	.	ID=BSUD.16637.1.p1.exon4;Parent=BSUD.16637.1.p1
contig_6559	transdecoder	CDS	1256145	1256222	.	-	0	ID=cds.BSUD.16637.1.p1;Parent=BSUD.16637.1.p1
contig_6559	transdecoder	exon	1255559	1255648	.	-	.	ID=BSUD.16637.1.p1.exon5;Parent=BSUD.16637.1.p1
contig_6559	transdecoder	CDS	1255559	1255648	.	-	0	ID=cds.BSUD.16637.1.p1;Parent=BSUD.16637.1.p1
contig_6559	transdecoder	exon	1254658	1254774	.	-	.	ID=BSUD.16637.1.p1.exon6;Parent=BSUD.16637.1.p1
contig_6559	transdecoder	CDS	1254658	1254774	.	-	0	ID=cds.BSUD.16637.1.p1;Parent=BSUD.16637.1.p1
contig_6559	transdecoder	exon	1245043	1250311	.	-	.	ID=BSUD.16637.1.p1.exon7;Parent=BSUD.16637.1.p1
contig_6559	transdecoder	CDS	1250210	1250311	.	-	0	ID=cds.BSUD.16637.1.p1;Parent=BSUD.16637.1.p1
contig_6559	transdecoder	three_prime_UTR	1245043	1250209	.	-	.	ID=BSUD.16637.1.p1.utr3p1;Parent=BSUD.16637.1.p1
contig_6559	transdecoder	gene	1274166	1296092	.	+	.	ID=BSUD.16638;Interpro=IPR004302 (Cellulose/chitin-binding protein, N-terminal)
contig_6559	transdecoder	mRNA	1274166	1296092	.	+	.	ID=BSUD.16638.1.p1;Parent=BSUD.16638;Interpro=IPR004302 (Cellulose/chitin-binding protein, N-terminal)
contig_6559	transdecoder	five_prime_UTR	1274166	1274528	.	+	.	ID=BSUD.16638.1.p1.utr5p1;Parent=BSUD.16638.1.p1
contig_6559	transdecoder	five_prime_UTR	1277408	1277553	.	+	.	ID=BSUD.16638.1.p1.utr5p2;Parent=BSUD.16638.1.p1
contig_6559	transdecoder	exon	1274166	1274528	.	+	.	ID=BSUD.16638.1.p1.exon1;Parent=BSUD.16638.1.p1
contig_6559	transdecoder	exon	1277408	1277745	.	+	.	ID=BSUD.16638.1.p1.exon2;Parent=BSUD.16638.1.p1
contig_6559	transdecoder	CDS	1277554	1277745	.	+	0	ID=cds.BSUD.16638.1.p1;Parent=BSUD.16638.1.p1
contig_6559	transdecoder	exon	1281548	1281733	.	+	.	ID=BSUD.16638.1.p1.exon3;Parent=BSUD.16638.1.p1
contig_6559	transdecoder	CDS	1281548	1281733	.	+	0	ID=cds.BSUD.16638.1.p1;Parent=BSUD.16638.1.p1
contig_6559	transdecoder	exon	1285045	1285243	.	+	.	ID=BSUD.16638.1.p1.exon4;Parent=BSUD.16638.1.p1
contig_6559	transdecoder	CDS	1285045	1285243	.	+	0	ID=cds.BSUD.16638.1.p1;Parent=BSUD.16638.1.p1
contig_6559	transdecoder	exon	1292857	1292939	.	+	.	ID=BSUD.16638.1.p1.exon5;Parent=BSUD.16638.1.p1
contig_6559	transdecoder	CDS	1292857	1292939	.	+	2	ID=cds.BSUD.16638.1.p1;Parent=BSUD.16638.1.p1
contig_6559	transdecoder	exon	1293286	1296092	.	+	.	ID=BSUD.16638.1.p1.exon6;Parent=BSUD.16638.1.p1
contig_6559	transdecoder	CDS	1293286	1294176	.	+	0	ID=cds.BSUD.16638.1.p1;Parent=BSUD.16638.1.p1
contig_6559	transdecoder	three_prime_UTR	1294177	1296092	.	+	.	ID=BSUD.16638.1.p1.utr3p1;Parent=BSUD.16638.1.p1
contig_6559	transdecoder	gene	1296494	1315812	.	-	.	ID=BSUD.16639;Interpro=IPR000195 (Rab-GTPase-TBC domain)---IPR035969 (Rab-GTPase-TBC domain superfamily)
contig_6559	transdecoder	mRNA	1296494	1315812	.	-	.	ID=BSUD.16639.1.p1;Parent=BSUD.16639;Interpro=IPR000195 (Rab-GTPase-TBC domain)---IPR035969 (Rab-GTPase-TBC domain superfamily)
contig_6559	transdecoder	five_prime_UTR	1315501	1315812	.	-	.	ID=BSUD.16639.1.p1.utr5p1;Parent=BSUD.16639.1.p1
contig_6559	transdecoder	exon	1315448	1315812	.	-	.	ID=BSUD.16639.1.p1.exon1;Parent=BSUD.16639.1.p1
contig_6559	transdecoder	CDS	1315448	1315500	.	-	0	ID=cds.BSUD.16639.1.p1;Parent=BSUD.16639.1.p1
contig_6559	transdecoder	exon	1310126	1310322	.	-	.	ID=BSUD.16639.1.p1.exon2;Parent=BSUD.16639.1.p1
contig_6559	transdecoder	CDS	1310126	1310322	.	-	1	ID=cds.BSUD.16639.1.p1;Parent=BSUD.16639.1.p1
contig_6559	transdecoder	exon	1309118	1309193	.	-	.	ID=BSUD.16639.1.p1.exon3;Parent=BSUD.16639.1.p1
contig_6559	transdecoder	CDS	1309118	1309193	.	-	2	ID=cds.BSUD.16639.1.p1;Parent=BSUD.16639.1.p1
contig_6559	transdecoder	exon	1307331	1307425	.	-	.	ID=BSUD.16639.1.p1.exon4;Parent=BSUD.16639.1.p1
contig_6559	transdecoder	CDS	1307331	1307425	.	-	1	ID=cds.BSUD.16639.1.p1;Parent=BSUD.16639.1.p1
contig_6559	transdecoder	exon	1306792	1306926	.	-	.	ID=BSUD.16639.1.p1.exon5;Parent=BSUD.16639.1.p1
contig_6559	transdecoder	CDS	1306792	1306926	.	-	2	ID=cds.BSUD.16639.1.p1;Parent=BSUD.16639.1.p1
contig_6559	transdecoder	exon	1305695	1305795	.	-	.	ID=BSUD.16639.1.p1.exon6;Parent=BSUD.16639.1.p1
contig_6559	transdecoder	CDS	1305695	1305795	.	-	2	ID=cds.BSUD.16639.1.p1;Parent=BSUD.16639.1.p1
contig_6559	transdecoder	exon	1305366	1305469	.	-	.	ID=BSUD.16639.1.p1.exon7;Parent=BSUD.16639.1.p1
contig_6559	transdecoder	CDS	1305366	1305469	.	-	0	ID=cds.BSUD.16639.1.p1;Parent=BSUD.16639.1.p1
contig_6559	transdecoder	exon	1304395	1304527	.	-	.	ID=BSUD.16639.1.p1.exon8;Parent=BSUD.16639.1.p1
contig_6559	transdecoder	CDS	1304395	1304527	.	-	1	ID=cds.BSUD.16639.1.p1;Parent=BSUD.16639.1.p1
contig_6559	transdecoder	exon	1303317	1303398	.	-	.	ID=BSUD.16639.1.p1.exon9;Parent=BSUD.16639.1.p1
contig_6559	transdecoder	CDS	1303317	1303398	.	-	0	ID=cds.BSUD.16639.1.p1;Parent=BSUD.16639.1.p1
contig_6559	transdecoder	exon	1302972	1303062	.	-	.	ID=BSUD.16639.1.p1.exon10;Parent=BSUD.16639.1.p1
contig_6559	transdecoder	CDS	1302972	1303062	.	-	2	ID=cds.BSUD.16639.1.p1;Parent=BSUD.16639.1.p1
contig_6559	transdecoder	exon	1302474	1302622	.	-	.	ID=BSUD.16639.1.p1.exon11;Parent=BSUD.16639.1.p1
contig_6559	transdecoder	CDS	1302474	1302622	.	-	1	ID=cds.BSUD.16639.1.p1;Parent=BSUD.16639.1.p1
contig_6559	transdecoder	exon	1301144	1301285	.	-	.	ID=BSUD.16639.1.p1.exon12;Parent=BSUD.16639.1.p1
contig_6559	transdecoder	CDS	1301144	1301285	.	-	2	ID=cds.BSUD.16639.1.p1;Parent=BSUD.16639.1.p1
contig_6559	transdecoder	exon	1296494	1300965	.	-	.	ID=BSUD.16639.1.p1.exon13;Parent=BSUD.16639.1.p1
contig_6559	transdecoder	CDS	1300809	1300965	.	-	1	ID=cds.BSUD.16639.1.p1;Parent=BSUD.16639.1.p1
contig_6559	transdecoder	three_prime_UTR	1296494	1300808	.	-	.	ID=BSUD.16639.1.p1.utr3p1;Parent=BSUD.16639.1.p1
contig_6559	transdecoder	gene	1319010	1358971	.	+	.	ID=BSUD.16640;Interpro=IPR003822 (Paired amphipathic helix)---IPR013194 (Histone deacetylase interacting domain)---IPR031693 (Sin3, C-terminal)---IPR036600 (Paired amphipathic helix superfamily)---IPR037969 (Transcriptional regulatory protein Sin3a)---IPR039774 (Transcriptional regulatory protein Sin3-like)
contig_6559	transdecoder	mRNA	1319010	1358971	.	+	.	ID=BSUD.16640.1.p1;Parent=BSUD.16640;Interpro=IPR003822 (Paired amphipathic helix)---IPR013194 (Histone deacetylase interacting domain)---IPR031693 (Sin3, C-terminal)---IPR036600 (Paired amphipathic helix superfamily)---IPR037969 (Transcriptional regulatory protein Sin3a)---IPR039774 (Transcriptional regulatory protein Sin3-like)
contig_6559	transdecoder	five_prime_UTR	1319010	1319263	.	+	.	ID=BSUD.16640.1.p1.utr5p1;Parent=BSUD.16640.1.p1
contig_6559	transdecoder	five_prime_UTR	1328489	1328510	.	+	.	ID=BSUD.16640.1.p1.utr5p2;Parent=BSUD.16640.1.p1
contig_6559	transdecoder	exon	1319010	1319263	.	+	.	ID=BSUD.16640.1.p1.exon1;Parent=BSUD.16640.1.p1
contig_6559	transdecoder	exon	1328489	1328537	.	+	.	ID=BSUD.16640.1.p1.exon2;Parent=BSUD.16640.1.p1
contig_6559	transdecoder	CDS	1328511	1328537	.	+	0	ID=cds.BSUD.16640.1.p1;Parent=BSUD.16640.1.p1
contig_6559	transdecoder	exon	1328650	1328759	.	+	.	ID=BSUD.16640.1.p1.exon3;Parent=BSUD.16640.1.p1
contig_6559	transdecoder	CDS	1328650	1328759	.	+	0	ID=cds.BSUD.16640.1.p1;Parent=BSUD.16640.1.p1
contig_6559	transdecoder	exon	1328874	1329006	.	+	.	ID=BSUD.16640.1.p1.exon4;Parent=BSUD.16640.1.p1
contig_6559	transdecoder	CDS	1328874	1329006	.	+	1	ID=cds.BSUD.16640.1.p1;Parent=BSUD.16640.1.p1
contig_6559	transdecoder	exon	1329377	1329555	.	+	.	ID=BSUD.16640.1.p1.exon5;Parent=BSUD.16640.1.p1
contig_6559	transdecoder	CDS	1329377	1329555	.	+	0	ID=cds.BSUD.16640.1.p1;Parent=BSUD.16640.1.p1
contig_6559	transdecoder	exon	1330354	1330555	.	+	.	ID=BSUD.16640.1.p1.exon6;Parent=BSUD.16640.1.p1
contig_6559	transdecoder	CDS	1330354	1330555	.	+	1	ID=cds.BSUD.16640.1.p1;Parent=BSUD.16640.1.p1
contig_6559	transdecoder	exon	1331085	1331129	.	+	.	ID=BSUD.16640.1.p1.exon7;Parent=BSUD.16640.1.p1
contig_6559	transdecoder	CDS	1331085	1331129	.	+	0	ID=cds.BSUD.16640.1.p1;Parent=BSUD.16640.1.p1
contig_6559	transdecoder	exon	1331622	1331876	.	+	.	ID=BSUD.16640.1.p1.exon8;Parent=BSUD.16640.1.p1
contig_6559	transdecoder	CDS	1331622	1331876	.	+	0	ID=cds.BSUD.16640.1.p1;Parent=BSUD.16640.1.p1
contig_6559	transdecoder	exon	1332952	1333038	.	+	.	ID=BSUD.16640.1.p1.exon9;Parent=BSUD.16640.1.p1
contig_6559	transdecoder	CDS	1332952	1333038	.	+	0	ID=cds.BSUD.16640.1.p1;Parent=BSUD.16640.1.p1
contig_6559	transdecoder	exon	1334408	1334560	.	+	.	ID=BSUD.16640.1.p1.exon10;Parent=BSUD.16640.1.p1
contig_6559	transdecoder	CDS	1334408	1334560	.	+	0	ID=cds.BSUD.16640.1.p1;Parent=BSUD.16640.1.p1
contig_6559	transdecoder	exon	1334866	1335027	.	+	.	ID=BSUD.16640.1.p1.exon11;Parent=BSUD.16640.1.p1
contig_6559	transdecoder	CDS	1334866	1335027	.	+	0	ID=cds.BSUD.16640.1.p1;Parent=BSUD.16640.1.p1
contig_6559	transdecoder	exon	1335318	1335398	.	+	.	ID=BSUD.16640.1.p1.exon12;Parent=BSUD.16640.1.p1
contig_6559	transdecoder	CDS	1335318	1335398	.	+	0	ID=cds.BSUD.16640.1.p1;Parent=BSUD.16640.1.p1
contig_6559	transdecoder	exon	1335515	1335633	.	+	.	ID=BSUD.16640.1.p1.exon13;Parent=BSUD.16640.1.p1
contig_6559	transdecoder	CDS	1335515	1335633	.	+	0	ID=cds.BSUD.16640.1.p1;Parent=BSUD.16640.1.p1
contig_6559	transdecoder	exon	1335786	1335916	.	+	.	ID=BSUD.16640.1.p1.exon14;Parent=BSUD.16640.1.p1
contig_6559	transdecoder	CDS	1335786	1335916	.	+	1	ID=cds.BSUD.16640.1.p1;Parent=BSUD.16640.1.p1
contig_6559	transdecoder	exon	1336169	1336266	.	+	.	ID=BSUD.16640.1.p1.exon15;Parent=BSUD.16640.1.p1
contig_6559	transdecoder	CDS	1336169	1336266	.	+	2	ID=cds.BSUD.16640.1.p1;Parent=BSUD.16640.1.p1
contig_6559	transdecoder	exon	1336355	1336471	.	+	.	ID=BSUD.16640.1.p1.exon16;Parent=BSUD.16640.1.p1
contig_6559	transdecoder	CDS	1336355	1336471	.	+	0	ID=cds.BSUD.16640.1.p1;Parent=BSUD.16640.1.p1
contig_6559	transdecoder	exon	1336578	1336735	.	+	.	ID=BSUD.16640.1.p1.exon17;Parent=BSUD.16640.1.p1
contig_6559	transdecoder	CDS	1336578	1336735	.	+	0	ID=cds.BSUD.16640.1.p1;Parent=BSUD.16640.1.p1
contig_6559	transdecoder	exon	1338156	1338236	.	+	.	ID=BSUD.16640.1.p1.exon18;Parent=BSUD.16640.1.p1
contig_6559	transdecoder	CDS	1338156	1338236	.	+	1	ID=cds.BSUD.16640.1.p1;Parent=BSUD.16640.1.p1
contig_6559	transdecoder	exon	1338850	1339033	.	+	.	ID=BSUD.16640.1.p1.exon19;Parent=BSUD.16640.1.p1
contig_6559	transdecoder	CDS	1338850	1339033	.	+	1	ID=cds.BSUD.16640.1.p1;Parent=BSUD.16640.1.p1
contig_6559	transdecoder	exon	1339249	1339366	.	+	.	ID=BSUD.16640.1.p1.exon20;Parent=BSUD.16640.1.p1
contig_6559	transdecoder	CDS	1339249	1339366	.	+	0	ID=cds.BSUD.16640.1.p1;Parent=BSUD.16640.1.p1
contig_6559	transdecoder	exon	1340081	1340194	.	+	.	ID=BSUD.16640.1.p1.exon21;Parent=BSUD.16640.1.p1
contig_6559	transdecoder	CDS	1340081	1340194	.	+	2	ID=cds.BSUD.16640.1.p1;Parent=BSUD.16640.1.p1
contig_6559	transdecoder	exon	1340869	1341092	.	+	.	ID=BSUD.16640.1.p1.exon22;Parent=BSUD.16640.1.p1
contig_6559	transdecoder	CDS	1340869	1341092	.	+	2	ID=cds.BSUD.16640.1.p1;Parent=BSUD.16640.1.p1
contig_6559	transdecoder	exon	1341299	1341479	.	+	.	ID=BSUD.16640.1.p1.exon23;Parent=BSUD.16640.1.p1
contig_6559	transdecoder	CDS	1341299	1341479	.	+	0	ID=cds.BSUD.16640.1.p1;Parent=BSUD.16640.1.p1
contig_6559	transdecoder	exon	1343048	1343217	.	+	.	ID=BSUD.16640.1.p1.exon24;Parent=BSUD.16640.1.p1
contig_6559	transdecoder	CDS	1343048	1343217	.	+	2	ID=cds.BSUD.16640.1.p1;Parent=BSUD.16640.1.p1
contig_6559	transdecoder	exon	1352232	1352414	.	+	.	ID=BSUD.16640.1.p1.exon25;Parent=BSUD.16640.1.p1
contig_6559	transdecoder	CDS	1352232	1352414	.	+	0	ID=cds.BSUD.16640.1.p1;Parent=BSUD.16640.1.p1
contig_6559	transdecoder	exon	1353507	1353679	.	+	.	ID=BSUD.16640.1.p1.exon26;Parent=BSUD.16640.1.p1
contig_6559	transdecoder	CDS	1353507	1353679	.	+	0	ID=cds.BSUD.16640.1.p1;Parent=BSUD.16640.1.p1
contig_6559	transdecoder	exon	1354432	1354595	.	+	.	ID=BSUD.16640.1.p1.exon27;Parent=BSUD.16640.1.p1
contig_6559	transdecoder	CDS	1354432	1354595	.	+	1	ID=cds.BSUD.16640.1.p1;Parent=BSUD.16640.1.p1
contig_6559	transdecoder	exon	1355519	1355848	.	+	.	ID=BSUD.16640.1.p1.exon28;Parent=BSUD.16640.1.p1
contig_6559	transdecoder	CDS	1355519	1355848	.	+	2	ID=cds.BSUD.16640.1.p1;Parent=BSUD.16640.1.p1
contig_6559	transdecoder	exon	1356378	1356508	.	+	.	ID=BSUD.16640.1.p1.exon29;Parent=BSUD.16640.1.p1
contig_6559	transdecoder	CDS	1356378	1356508	.	+	2	ID=cds.BSUD.16640.1.p1;Parent=BSUD.16640.1.p1
contig_6559	transdecoder	exon	1357934	1358971	.	+	.	ID=BSUD.16640.1.p1.exon30;Parent=BSUD.16640.1.p1
contig_6559	transdecoder	CDS	1357934	1358194	.	+	0	ID=cds.BSUD.16640.1.p1;Parent=BSUD.16640.1.p1
contig_6559	transdecoder	three_prime_UTR	1358195	1358971	.	+	.	ID=BSUD.16640.1.p1.utr3p1;Parent=BSUD.16640.1.p1
contig_6559	transdecoder	mRNA	1324423	1358971	.	+	.	ID=BSUD.16640.2.p1;Parent=BSUD.16640;Interpro=IPR003822 (Paired amphipathic helix)---IPR013194 (Histone deacetylase interacting domain)---IPR031693 (Sin3, C-terminal)---IPR036600 (Paired amphipathic helix superfamily)---IPR037969 (Transcriptional regulatory protein Sin3a)---IPR039774 (Transcriptional regulatory protein Sin3-like)
contig_6559	transdecoder	five_prime_UTR	1324423	1324459	.	+	.	ID=BSUD.16640.2.p1.utr5p1;Parent=BSUD.16640.2.p1
contig_6559	transdecoder	five_prime_UTR	1328489	1328510	.	+	.	ID=BSUD.16640.2.p1.utr5p2;Parent=BSUD.16640.2.p1
contig_6559	transdecoder	exon	1324423	1324459	.	+	.	ID=BSUD.16640.2.p1.exon1;Parent=BSUD.16640.2.p1
contig_6559	transdecoder	exon	1328489	1328537	.	+	.	ID=BSUD.16640.2.p1.exon2;Parent=BSUD.16640.2.p1
contig_6559	transdecoder	CDS	1328511	1328537	.	+	0	ID=cds.BSUD.16640.2.p1;Parent=BSUD.16640.2.p1
contig_6559	transdecoder	exon	1328650	1328759	.	+	.	ID=BSUD.16640.2.p1.exon3;Parent=BSUD.16640.2.p1
contig_6559	transdecoder	CDS	1328650	1328759	.	+	0	ID=cds.BSUD.16640.2.p1;Parent=BSUD.16640.2.p1
contig_6559	transdecoder	exon	1328874	1329006	.	+	.	ID=BSUD.16640.2.p1.exon4;Parent=BSUD.16640.2.p1
contig_6559	transdecoder	CDS	1328874	1329006	.	+	1	ID=cds.BSUD.16640.2.p1;Parent=BSUD.16640.2.p1
contig_6559	transdecoder	exon	1329377	1329555	.	+	.	ID=BSUD.16640.2.p1.exon5;Parent=BSUD.16640.2.p1
contig_6559	transdecoder	CDS	1329377	1329555	.	+	0	ID=cds.BSUD.16640.2.p1;Parent=BSUD.16640.2.p1
contig_6559	transdecoder	exon	1330354	1330555	.	+	.	ID=BSUD.16640.2.p1.exon6;Parent=BSUD.16640.2.p1
contig_6559	transdecoder	CDS	1330354	1330555	.	+	1	ID=cds.BSUD.16640.2.p1;Parent=BSUD.16640.2.p1
contig_6559	transdecoder	exon	1331085	1331129	.	+	.	ID=BSUD.16640.2.p1.exon7;Parent=BSUD.16640.2.p1
contig_6559	transdecoder	CDS	1331085	1331129	.	+	0	ID=cds.BSUD.16640.2.p1;Parent=BSUD.16640.2.p1
contig_6559	transdecoder	exon	1331622	1331876	.	+	.	ID=BSUD.16640.2.p1.exon8;Parent=BSUD.16640.2.p1
contig_6559	transdecoder	CDS	1331622	1331876	.	+	0	ID=cds.BSUD.16640.2.p1;Parent=BSUD.16640.2.p1
contig_6559	transdecoder	exon	1332952	1333038	.	+	.	ID=BSUD.16640.2.p1.exon9;Parent=BSUD.16640.2.p1
contig_6559	transdecoder	CDS	1332952	1333038	.	+	0	ID=cds.BSUD.16640.2.p1;Parent=BSUD.16640.2.p1
contig_6559	transdecoder	exon	1334408	1334560	.	+	.	ID=BSUD.16640.2.p1.exon10;Parent=BSUD.16640.2.p1
contig_6559	transdecoder	CDS	1334408	1334560	.	+	0	ID=cds.BSUD.16640.2.p1;Parent=BSUD.16640.2.p1
contig_6559	transdecoder	exon	1334866	1335027	.	+	.	ID=BSUD.16640.2.p1.exon11;Parent=BSUD.16640.2.p1
contig_6559	transdecoder	CDS	1334866	1335027	.	+	0	ID=cds.BSUD.16640.2.p1;Parent=BSUD.16640.2.p1
contig_6559	transdecoder	exon	1335318	1335398	.	+	.	ID=BSUD.16640.2.p1.exon12;Parent=BSUD.16640.2.p1
contig_6559	transdecoder	CDS	1335318	1335398	.	+	0	ID=cds.BSUD.16640.2.p1;Parent=BSUD.16640.2.p1
contig_6559	transdecoder	exon	1335515	1335633	.	+	.	ID=BSUD.16640.2.p1.exon13;Parent=BSUD.16640.2.p1
contig_6559	transdecoder	CDS	1335515	1335633	.	+	0	ID=cds.BSUD.16640.2.p1;Parent=BSUD.16640.2.p1
contig_6559	transdecoder	exon	1335786	1335916	.	+	.	ID=BSUD.16640.2.p1.exon14;Parent=BSUD.16640.2.p1
contig_6559	transdecoder	CDS	1335786	1335916	.	+	1	ID=cds.BSUD.16640.2.p1;Parent=BSUD.16640.2.p1
contig_6559	transdecoder	exon	1336169	1336266	.	+	.	ID=BSUD.16640.2.p1.exon15;Parent=BSUD.16640.2.p1
contig_6559	transdecoder	CDS	1336169	1336266	.	+	2	ID=cds.BSUD.16640.2.p1;Parent=BSUD.16640.2.p1
contig_6559	transdecoder	exon	1336355	1336471	.	+	.	ID=BSUD.16640.2.p1.exon16;Parent=BSUD.16640.2.p1
contig_6559	transdecoder	CDS	1336355	1336471	.	+	0	ID=cds.BSUD.16640.2.p1;Parent=BSUD.16640.2.p1
contig_6559	transdecoder	exon	1336578	1336735	.	+	.	ID=BSUD.16640.2.p1.exon17;Parent=BSUD.16640.2.p1
contig_6559	transdecoder	CDS	1336578	1336735	.	+	0	ID=cds.BSUD.16640.2.p1;Parent=BSUD.16640.2.p1
contig_6559	transdecoder	exon	1338156	1338236	.	+	.	ID=BSUD.16640.2.p1.exon18;Parent=BSUD.16640.2.p1
contig_6559	transdecoder	CDS	1338156	1338236	.	+	1	ID=cds.BSUD.16640.2.p1;Parent=BSUD.16640.2.p1
contig_6559	transdecoder	exon	1338850	1339033	.	+	.	ID=BSUD.16640.2.p1.exon19;Parent=BSUD.16640.2.p1
contig_6559	transdecoder	CDS	1338850	1339033	.	+	1	ID=cds.BSUD.16640.2.p1;Parent=BSUD.16640.2.p1
contig_6559	transdecoder	exon	1339249	1339366	.	+	.	ID=BSUD.16640.2.p1.exon20;Parent=BSUD.16640.2.p1
contig_6559	transdecoder	CDS	1339249	1339366	.	+	0	ID=cds.BSUD.16640.2.p1;Parent=BSUD.16640.2.p1
contig_6559	transdecoder	exon	1340081	1340194	.	+	.	ID=BSUD.16640.2.p1.exon21;Parent=BSUD.16640.2.p1
contig_6559	transdecoder	CDS	1340081	1340194	.	+	2	ID=cds.BSUD.16640.2.p1;Parent=BSUD.16640.2.p1
contig_6559	transdecoder	exon	1340869	1341092	.	+	.	ID=BSUD.16640.2.p1.exon22;Parent=BSUD.16640.2.p1
contig_6559	transdecoder	CDS	1340869	1341092	.	+	2	ID=cds.BSUD.16640.2.p1;Parent=BSUD.16640.2.p1
contig_6559	transdecoder	exon	1341299	1341479	.	+	.	ID=BSUD.16640.2.p1.exon23;Parent=BSUD.16640.2.p1
contig_6559	transdecoder	CDS	1341299	1341479	.	+	0	ID=cds.BSUD.16640.2.p1;Parent=BSUD.16640.2.p1
contig_6559	transdecoder	exon	1343048	1343217	.	+	.	ID=BSUD.16640.2.p1.exon24;Parent=BSUD.16640.2.p1
contig_6559	transdecoder	CDS	1343048	1343217	.	+	2	ID=cds.BSUD.16640.2.p1;Parent=BSUD.16640.2.p1
contig_6559	transdecoder	exon	1352232	1352414	.	+	.	ID=BSUD.16640.2.p1.exon25;Parent=BSUD.16640.2.p1
contig_6559	transdecoder	CDS	1352232	1352414	.	+	0	ID=cds.BSUD.16640.2.p1;Parent=BSUD.16640.2.p1
contig_6559	transdecoder	exon	1353507	1353679	.	+	.	ID=BSUD.16640.2.p1.exon26;Parent=BSUD.16640.2.p1
contig_6559	transdecoder	CDS	1353507	1353679	.	+	0	ID=cds.BSUD.16640.2.p1;Parent=BSUD.16640.2.p1
contig_6559	transdecoder	exon	1354432	1354595	.	+	.	ID=BSUD.16640.2.p1.exon27;Parent=BSUD.16640.2.p1
contig_6559	transdecoder	CDS	1354432	1354595	.	+	1	ID=cds.BSUD.16640.2.p1;Parent=BSUD.16640.2.p1
contig_6559	transdecoder	exon	1355519	1355848	.	+	.	ID=BSUD.16640.2.p1.exon28;Parent=BSUD.16640.2.p1
contig_6559	transdecoder	CDS	1355519	1355848	.	+	2	ID=cds.BSUD.16640.2.p1;Parent=BSUD.16640.2.p1
contig_6559	transdecoder	exon	1356378	1356508	.	+	.	ID=BSUD.16640.2.p1.exon29;Parent=BSUD.16640.2.p1
contig_6559	transdecoder	CDS	1356378	1356508	.	+	2	ID=cds.BSUD.16640.2.p1;Parent=BSUD.16640.2.p1
contig_6559	transdecoder	exon	1357934	1358971	.	+	.	ID=BSUD.16640.2.p1.exon30;Parent=BSUD.16640.2.p1
contig_6559	transdecoder	CDS	1357934	1358194	.	+	0	ID=cds.BSUD.16640.2.p1;Parent=BSUD.16640.2.p1
contig_6559	transdecoder	three_prime_UTR	1358195	1358971	.	+	.	ID=BSUD.16640.2.p1.utr3p1;Parent=BSUD.16640.2.p1
contig_6559	transdecoder	mRNA	1324423	1358971	.	+	.	ID=BSUD.16640.3.p1;Parent=BSUD.16640;Interpro=IPR003822 (Paired amphipathic helix)---IPR013194 (Histone deacetylase interacting domain)---IPR031693 (Sin3, C-terminal)---IPR036600 (Paired amphipathic helix superfamily)---IPR037969 (Transcriptional regulatory protein Sin3a)---IPR039774 (Transcriptional regulatory protein Sin3-like)
contig_6559	transdecoder	five_prime_UTR	1324423	1324459	.	+	.	ID=BSUD.16640.3.p1.utr5p1;Parent=BSUD.16640.3.p1
contig_6559	transdecoder	five_prime_UTR	1328489	1328510	.	+	.	ID=BSUD.16640.3.p1.utr5p2;Parent=BSUD.16640.3.p1
contig_6559	transdecoder	exon	1324423	1324459	.	+	.	ID=BSUD.16640.3.p1.exon1;Parent=BSUD.16640.3.p1
contig_6559	transdecoder	exon	1328489	1328537	.	+	.	ID=BSUD.16640.3.p1.exon2;Parent=BSUD.16640.3.p1
contig_6559	transdecoder	CDS	1328511	1328537	.	+	0	ID=cds.BSUD.16640.3.p1;Parent=BSUD.16640.3.p1
contig_6559	transdecoder	exon	1328650	1328759	.	+	.	ID=BSUD.16640.3.p1.exon3;Parent=BSUD.16640.3.p1
contig_6559	transdecoder	CDS	1328650	1328759	.	+	0	ID=cds.BSUD.16640.3.p1;Parent=BSUD.16640.3.p1
contig_6559	transdecoder	exon	1328874	1329006	.	+	.	ID=BSUD.16640.3.p1.exon4;Parent=BSUD.16640.3.p1
contig_6559	transdecoder	CDS	1328874	1329006	.	+	1	ID=cds.BSUD.16640.3.p1;Parent=BSUD.16640.3.p1
contig_6559	transdecoder	exon	1329377	1329555	.	+	.	ID=BSUD.16640.3.p1.exon5;Parent=BSUD.16640.3.p1
contig_6559	transdecoder	CDS	1329377	1329555	.	+	0	ID=cds.BSUD.16640.3.p1;Parent=BSUD.16640.3.p1
contig_6559	transdecoder	exon	1330354	1330555	.	+	.	ID=BSUD.16640.3.p1.exon6;Parent=BSUD.16640.3.p1
contig_6559	transdecoder	CDS	1330354	1330555	.	+	1	ID=cds.BSUD.16640.3.p1;Parent=BSUD.16640.3.p1
contig_6559	transdecoder	exon	1331085	1331129	.	+	.	ID=BSUD.16640.3.p1.exon7;Parent=BSUD.16640.3.p1
contig_6559	transdecoder	CDS	1331085	1331129	.	+	0	ID=cds.BSUD.16640.3.p1;Parent=BSUD.16640.3.p1
contig_6559	transdecoder	exon	1331622	1331876	.	+	.	ID=BSUD.16640.3.p1.exon8;Parent=BSUD.16640.3.p1
contig_6559	transdecoder	CDS	1331622	1331876	.	+	0	ID=cds.BSUD.16640.3.p1;Parent=BSUD.16640.3.p1
contig_6559	transdecoder	exon	1332952	1333038	.	+	.	ID=BSUD.16640.3.p1.exon9;Parent=BSUD.16640.3.p1
contig_6559	transdecoder	CDS	1332952	1333038	.	+	0	ID=cds.BSUD.16640.3.p1;Parent=BSUD.16640.3.p1
contig_6559	transdecoder	exon	1334408	1334560	.	+	.	ID=BSUD.16640.3.p1.exon10;Parent=BSUD.16640.3.p1
contig_6559	transdecoder	CDS	1334408	1334560	.	+	0	ID=cds.BSUD.16640.3.p1;Parent=BSUD.16640.3.p1
contig_6559	transdecoder	exon	1334836	1335027	.	+	.	ID=BSUD.16640.3.p1.exon11;Parent=BSUD.16640.3.p1
contig_6559	transdecoder	CDS	1334836	1335027	.	+	0	ID=cds.BSUD.16640.3.p1;Parent=BSUD.16640.3.p1
contig_6559	transdecoder	exon	1335318	1335398	.	+	.	ID=BSUD.16640.3.p1.exon12;Parent=BSUD.16640.3.p1
contig_6559	transdecoder	CDS	1335318	1335398	.	+	0	ID=cds.BSUD.16640.3.p1;Parent=BSUD.16640.3.p1
contig_6559	transdecoder	exon	1335515	1335633	.	+	.	ID=BSUD.16640.3.p1.exon13;Parent=BSUD.16640.3.p1
contig_6559	transdecoder	CDS	1335515	1335633	.	+	0	ID=cds.BSUD.16640.3.p1;Parent=BSUD.16640.3.p1
contig_6559	transdecoder	exon	1335786	1335916	.	+	.	ID=BSUD.16640.3.p1.exon14;Parent=BSUD.16640.3.p1
contig_6559	transdecoder	CDS	1335786	1335916	.	+	1	ID=cds.BSUD.16640.3.p1;Parent=BSUD.16640.3.p1
contig_6559	transdecoder	exon	1336169	1336266	.	+	.	ID=BSUD.16640.3.p1.exon15;Parent=BSUD.16640.3.p1
contig_6559	transdecoder	CDS	1336169	1336266	.	+	2	ID=cds.BSUD.16640.3.p1;Parent=BSUD.16640.3.p1
contig_6559	transdecoder	exon	1336355	1336471	.	+	.	ID=BSUD.16640.3.p1.exon16;Parent=BSUD.16640.3.p1
contig_6559	transdecoder	CDS	1336355	1336471	.	+	0	ID=cds.BSUD.16640.3.p1;Parent=BSUD.16640.3.p1
contig_6559	transdecoder	exon	1336578	1336735	.	+	.	ID=BSUD.16640.3.p1.exon17;Parent=BSUD.16640.3.p1
contig_6559	transdecoder	CDS	1336578	1336735	.	+	0	ID=cds.BSUD.16640.3.p1;Parent=BSUD.16640.3.p1
contig_6559	transdecoder	exon	1338156	1338236	.	+	.	ID=BSUD.16640.3.p1.exon18;Parent=BSUD.16640.3.p1
contig_6559	transdecoder	CDS	1338156	1338236	.	+	1	ID=cds.BSUD.16640.3.p1;Parent=BSUD.16640.3.p1
contig_6559	transdecoder	exon	1338850	1339033	.	+	.	ID=BSUD.16640.3.p1.exon19;Parent=BSUD.16640.3.p1
contig_6559	transdecoder	CDS	1338850	1339033	.	+	1	ID=cds.BSUD.16640.3.p1;Parent=BSUD.16640.3.p1
contig_6559	transdecoder	exon	1339249	1339366	.	+	.	ID=BSUD.16640.3.p1.exon20;Parent=BSUD.16640.3.p1
contig_6559	transdecoder	CDS	1339249	1339366	.	+	0	ID=cds.BSUD.16640.3.p1;Parent=BSUD.16640.3.p1
contig_6559	transdecoder	exon	1340081	1340194	.	+	.	ID=BSUD.16640.3.p1.exon21;Parent=BSUD.16640.3.p1
contig_6559	transdecoder	CDS	1340081	1340194	.	+	2	ID=cds.BSUD.16640.3.p1;Parent=BSUD.16640.3.p1
contig_6559	transdecoder	exon	1340869	1341092	.	+	.	ID=BSUD.16640.3.p1.exon22;Parent=BSUD.16640.3.p1
contig_6559	transdecoder	CDS	1340869	1341092	.	+	2	ID=cds.BSUD.16640.3.p1;Parent=BSUD.16640.3.p1
contig_6559	transdecoder	exon	1341299	1341479	.	+	.	ID=BSUD.16640.3.p1.exon23;Parent=BSUD.16640.3.p1
contig_6559	transdecoder	CDS	1341299	1341479	.	+	0	ID=cds.BSUD.16640.3.p1;Parent=BSUD.16640.3.p1
contig_6559	transdecoder	exon	1343048	1343217	.	+	.	ID=BSUD.16640.3.p1.exon24;Parent=BSUD.16640.3.p1
contig_6559	transdecoder	CDS	1343048	1343217	.	+	2	ID=cds.BSUD.16640.3.p1;Parent=BSUD.16640.3.p1
contig_6559	transdecoder	exon	1352232	1352414	.	+	.	ID=BSUD.16640.3.p1.exon25;Parent=BSUD.16640.3.p1
contig_6559	transdecoder	CDS	1352232	1352414	.	+	0	ID=cds.BSUD.16640.3.p1;Parent=BSUD.16640.3.p1
contig_6559	transdecoder	exon	1353507	1353679	.	+	.	ID=BSUD.16640.3.p1.exon26;Parent=BSUD.16640.3.p1
contig_6559	transdecoder	CDS	1353507	1353679	.	+	0	ID=cds.BSUD.16640.3.p1;Parent=BSUD.16640.3.p1
contig_6559	transdecoder	exon	1354432	1354595	.	+	.	ID=BSUD.16640.3.p1.exon27;Parent=BSUD.16640.3.p1
contig_6559	transdecoder	CDS	1354432	1354595	.	+	1	ID=cds.BSUD.16640.3.p1;Parent=BSUD.16640.3.p1
contig_6559	transdecoder	exon	1355519	1355848	.	+	.	ID=BSUD.16640.3.p1.exon28;Parent=BSUD.16640.3.p1
contig_6559	transdecoder	CDS	1355519	1355848	.	+	2	ID=cds.BSUD.16640.3.p1;Parent=BSUD.16640.3.p1
contig_6559	transdecoder	exon	1356378	1356508	.	+	.	ID=BSUD.16640.3.p1.exon29;Parent=BSUD.16640.3.p1
contig_6559	transdecoder	CDS	1356378	1356508	.	+	2	ID=cds.BSUD.16640.3.p1;Parent=BSUD.16640.3.p1
contig_6559	transdecoder	exon	1357934	1358971	.	+	.	ID=BSUD.16640.3.p1.exon30;Parent=BSUD.16640.3.p1
contig_6559	transdecoder	CDS	1357934	1358194	.	+	0	ID=cds.BSUD.16640.3.p1;Parent=BSUD.16640.3.p1
contig_6559	transdecoder	three_prime_UTR	1358195	1358971	.	+	.	ID=BSUD.16640.3.p1.utr3p1;Parent=BSUD.16640.3.p1
contig_6559	transdecoder	gene	1361672	1397369	.	-	.	ID=BSUD.16641;Interpro=IPR013783 (Immunoglobulin-like fold)---IPR032707 (MYCBP-associated protein)
contig_6559	transdecoder	mRNA	1361672	1397363	.	-	.	ID=BSUD.16641.1.p1;Parent=BSUD.16641;Interpro=IPR013783 (Immunoglobulin-like fold)---IPR032707 (MYCBP-associated protein)
contig_6559	transdecoder	five_prime_UTR	1397269	1397363	.	-	.	ID=BSUD.16641.1.p1.utr5p1;Parent=BSUD.16641.1.p1
contig_6559	transdecoder	exon	1397208	1397363	.	-	.	ID=BSUD.16641.1.p1.exon1;Parent=BSUD.16641.1.p1
contig_6559	transdecoder	CDS	1397208	1397268	.	-	0	ID=cds.BSUD.16641.1.p1;Parent=BSUD.16641.1.p1
contig_6559	transdecoder	exon	1388835	1388980	.	-	.	ID=BSUD.16641.1.p1.exon2;Parent=BSUD.16641.1.p1
contig_6559	transdecoder	CDS	1388835	1388980	.	-	2	ID=cds.BSUD.16641.1.p1;Parent=BSUD.16641.1.p1
contig_6559	transdecoder	exon	1386889	1386986	.	-	.	ID=BSUD.16641.1.p1.exon3;Parent=BSUD.16641.1.p1
contig_6559	transdecoder	CDS	1386889	1386986	.	-	0	ID=cds.BSUD.16641.1.p1;Parent=BSUD.16641.1.p1
contig_6559	transdecoder	exon	1386716	1386774	.	-	.	ID=BSUD.16641.1.p1.exon4;Parent=BSUD.16641.1.p1
contig_6559	transdecoder	CDS	1386716	1386774	.	-	1	ID=cds.BSUD.16641.1.p1;Parent=BSUD.16641.1.p1
contig_6559	transdecoder	exon	1385532	1385641	.	-	.	ID=BSUD.16641.1.p1.exon5;Parent=BSUD.16641.1.p1
contig_6559	transdecoder	CDS	1385532	1385641	.	-	2	ID=cds.BSUD.16641.1.p1;Parent=BSUD.16641.1.p1
contig_6559	transdecoder	exon	1384550	1384706	.	-	.	ID=BSUD.16641.1.p1.exon6;Parent=BSUD.16641.1.p1
contig_6559	transdecoder	CDS	1384550	1384706	.	-	0	ID=cds.BSUD.16641.1.p1;Parent=BSUD.16641.1.p1
contig_6559	transdecoder	exon	1384292	1384411	.	-	.	ID=BSUD.16641.1.p1.exon7;Parent=BSUD.16641.1.p1
contig_6559	transdecoder	CDS	1384292	1384411	.	-	2	ID=cds.BSUD.16641.1.p1;Parent=BSUD.16641.1.p1
contig_6559	transdecoder	exon	1377011	1377074	.	-	.	ID=BSUD.16641.1.p1.exon8;Parent=BSUD.16641.1.p1
contig_6559	transdecoder	CDS	1377011	1377074	.	-	2	ID=cds.BSUD.16641.1.p1;Parent=BSUD.16641.1.p1
contig_6559	transdecoder	exon	1376808	1376890	.	-	.	ID=BSUD.16641.1.p1.exon9;Parent=BSUD.16641.1.p1
contig_6559	transdecoder	CDS	1376808	1376890	.	-	1	ID=cds.BSUD.16641.1.p1;Parent=BSUD.16641.1.p1
contig_6559	transdecoder	exon	1376249	1376370	.	-	.	ID=BSUD.16641.1.p1.exon10;Parent=BSUD.16641.1.p1
contig_6559	transdecoder	CDS	1376249	1376370	.	-	2	ID=cds.BSUD.16641.1.p1;Parent=BSUD.16641.1.p1
contig_6559	transdecoder	exon	1375595	1375749	.	-	.	ID=BSUD.16641.1.p1.exon11;Parent=BSUD.16641.1.p1
contig_6559	transdecoder	CDS	1375595	1375749	.	-	0	ID=cds.BSUD.16641.1.p1;Parent=BSUD.16641.1.p1
contig_6559	transdecoder	exon	1374590	1374683	.	-	.	ID=BSUD.16641.1.p1.exon12;Parent=BSUD.16641.1.p1
contig_6559	transdecoder	CDS	1374590	1374683	.	-	1	ID=cds.BSUD.16641.1.p1;Parent=BSUD.16641.1.p1
contig_6559	transdecoder	exon	1374283	1374390	.	-	.	ID=BSUD.16641.1.p1.exon13;Parent=BSUD.16641.1.p1
contig_6559	transdecoder	CDS	1374283	1374390	.	-	0	ID=cds.BSUD.16641.1.p1;Parent=BSUD.16641.1.p1
contig_6559	transdecoder	exon	1372663	1372735	.	-	.	ID=BSUD.16641.1.p1.exon14;Parent=BSUD.16641.1.p1
contig_6559	transdecoder	CDS	1372663	1372735	.	-	0	ID=cds.BSUD.16641.1.p1;Parent=BSUD.16641.1.p1
contig_6559	transdecoder	exon	1372246	1372332	.	-	.	ID=BSUD.16641.1.p1.exon15;Parent=BSUD.16641.1.p1
contig_6559	transdecoder	CDS	1372246	1372332	.	-	2	ID=cds.BSUD.16641.1.p1;Parent=BSUD.16641.1.p1
contig_6559	transdecoder	exon	1371608	1371708	.	-	.	ID=BSUD.16641.1.p1.exon16;Parent=BSUD.16641.1.p1
contig_6559	transdecoder	CDS	1371608	1371708	.	-	2	ID=cds.BSUD.16641.1.p1;Parent=BSUD.16641.1.p1
contig_6559	transdecoder	exon	1370283	1370429	.	-	.	ID=BSUD.16641.1.p1.exon17;Parent=BSUD.16641.1.p1
contig_6559	transdecoder	CDS	1370283	1370429	.	-	0	ID=cds.BSUD.16641.1.p1;Parent=BSUD.16641.1.p1
contig_6559	transdecoder	exon	1369387	1369500	.	-	.	ID=BSUD.16641.1.p1.exon18;Parent=BSUD.16641.1.p1
contig_6559	transdecoder	CDS	1369387	1369500	.	-	0	ID=cds.BSUD.16641.1.p1;Parent=BSUD.16641.1.p1
contig_6559	transdecoder	exon	1368573	1368697	.	-	.	ID=BSUD.16641.1.p1.exon19;Parent=BSUD.16641.1.p1
contig_6559	transdecoder	CDS	1368573	1368697	.	-	0	ID=cds.BSUD.16641.1.p1;Parent=BSUD.16641.1.p1
contig_6559	transdecoder	exon	1367482	1367582	.	-	.	ID=BSUD.16641.1.p1.exon20;Parent=BSUD.16641.1.p1
contig_6559	transdecoder	CDS	1367482	1367582	.	-	1	ID=cds.BSUD.16641.1.p1;Parent=BSUD.16641.1.p1
contig_6559	transdecoder	exon	1364047	1364129	.	-	.	ID=BSUD.16641.1.p1.exon21;Parent=BSUD.16641.1.p1
contig_6559	transdecoder	CDS	1364047	1364129	.	-	2	ID=cds.BSUD.16641.1.p1;Parent=BSUD.16641.1.p1
contig_6559	transdecoder	exon	1363240	1363461	.	-	.	ID=BSUD.16641.1.p1.exon22;Parent=BSUD.16641.1.p1
contig_6559	transdecoder	CDS	1363240	1363461	.	-	0	ID=cds.BSUD.16641.1.p1;Parent=BSUD.16641.1.p1
contig_6559	transdecoder	exon	1361672	1362299	.	-	.	ID=BSUD.16641.1.p1.exon23;Parent=BSUD.16641.1.p1
contig_6559	transdecoder	CDS	1362213	1362299	.	-	0	ID=cds.BSUD.16641.1.p1;Parent=BSUD.16641.1.p1
contig_6559	transdecoder	three_prime_UTR	1361672	1362212	.	-	.	ID=BSUD.16641.1.p1.utr3p1;Parent=BSUD.16641.1.p1
contig_6559	transdecoder	mRNA	1361672	1397369	.	-	.	ID=BSUD.16641.2.p1;Parent=BSUD.16641;Interpro=IPR013783 (Immunoglobulin-like fold)---IPR032707 (MYCBP-associated protein)
contig_6559	transdecoder	five_prime_UTR	1397269	1397369	.	-	.	ID=BSUD.16641.2.p1.utr5p1;Parent=BSUD.16641.2.p1
contig_6559	transdecoder	exon	1397208	1397369	.	-	.	ID=BSUD.16641.2.p1.exon1;Parent=BSUD.16641.2.p1
contig_6559	transdecoder	CDS	1397208	1397268	.	-	0	ID=cds.BSUD.16641.2.p1;Parent=BSUD.16641.2.p1
contig_6559	transdecoder	exon	1388835	1388980	.	-	.	ID=BSUD.16641.2.p1.exon2;Parent=BSUD.16641.2.p1
contig_6559	transdecoder	CDS	1388835	1388980	.	-	2	ID=cds.BSUD.16641.2.p1;Parent=BSUD.16641.2.p1
contig_6559	transdecoder	exon	1386889	1386986	.	-	.	ID=BSUD.16641.2.p1.exon3;Parent=BSUD.16641.2.p1
contig_6559	transdecoder	CDS	1386889	1386986	.	-	0	ID=cds.BSUD.16641.2.p1;Parent=BSUD.16641.2.p1
contig_6559	transdecoder	exon	1386716	1386774	.	-	.	ID=BSUD.16641.2.p1.exon4;Parent=BSUD.16641.2.p1
contig_6559	transdecoder	CDS	1386716	1386774	.	-	1	ID=cds.BSUD.16641.2.p1;Parent=BSUD.16641.2.p1
contig_6559	transdecoder	exon	1385532	1385641	.	-	.	ID=BSUD.16641.2.p1.exon5;Parent=BSUD.16641.2.p1
contig_6559	transdecoder	CDS	1385532	1385641	.	-	2	ID=cds.BSUD.16641.2.p1;Parent=BSUD.16641.2.p1
contig_6559	transdecoder	exon	1384550	1384706	.	-	.	ID=BSUD.16641.2.p1.exon6;Parent=BSUD.16641.2.p1
contig_6559	transdecoder	CDS	1384550	1384706	.	-	0	ID=cds.BSUD.16641.2.p1;Parent=BSUD.16641.2.p1
contig_6559	transdecoder	exon	1384292	1384411	.	-	.	ID=BSUD.16641.2.p1.exon7;Parent=BSUD.16641.2.p1
contig_6559	transdecoder	CDS	1384292	1384411	.	-	2	ID=cds.BSUD.16641.2.p1;Parent=BSUD.16641.2.p1
contig_6559	transdecoder	exon	1377011	1377074	.	-	.	ID=BSUD.16641.2.p1.exon8;Parent=BSUD.16641.2.p1
contig_6559	transdecoder	CDS	1377011	1377074	.	-	2	ID=cds.BSUD.16641.2.p1;Parent=BSUD.16641.2.p1
contig_6559	transdecoder	exon	1376808	1376890	.	-	.	ID=BSUD.16641.2.p1.exon9;Parent=BSUD.16641.2.p1
contig_6559	transdecoder	CDS	1376808	1376890	.	-	1	ID=cds.BSUD.16641.2.p1;Parent=BSUD.16641.2.p1
contig_6559	transdecoder	exon	1376249	1376370	.	-	.	ID=BSUD.16641.2.p1.exon10;Parent=BSUD.16641.2.p1
contig_6559	transdecoder	CDS	1376249	1376370	.	-	2	ID=cds.BSUD.16641.2.p1;Parent=BSUD.16641.2.p1
contig_6559	transdecoder	exon	1375595	1375749	.	-	.	ID=BSUD.16641.2.p1.exon11;Parent=BSUD.16641.2.p1
contig_6559	transdecoder	CDS	1375595	1375749	.	-	0	ID=cds.BSUD.16641.2.p1;Parent=BSUD.16641.2.p1
contig_6559	transdecoder	exon	1374590	1374683	.	-	.	ID=BSUD.16641.2.p1.exon12;Parent=BSUD.16641.2.p1
contig_6559	transdecoder	CDS	1374590	1374683	.	-	1	ID=cds.BSUD.16641.2.p1;Parent=BSUD.16641.2.p1
contig_6559	transdecoder	exon	1374283	1374390	.	-	.	ID=BSUD.16641.2.p1.exon13;Parent=BSUD.16641.2.p1
contig_6559	transdecoder	CDS	1374283	1374390	.	-	0	ID=cds.BSUD.16641.2.p1;Parent=BSUD.16641.2.p1
contig_6559	transdecoder	exon	1372663	1372735	.	-	.	ID=BSUD.16641.2.p1.exon14;Parent=BSUD.16641.2.p1
contig_6559	transdecoder	CDS	1372663	1372735	.	-	0	ID=cds.BSUD.16641.2.p1;Parent=BSUD.16641.2.p1
contig_6559	transdecoder	exon	1372246	1372332	.	-	.	ID=BSUD.16641.2.p1.exon15;Parent=BSUD.16641.2.p1
contig_6559	transdecoder	CDS	1372246	1372332	.	-	2	ID=cds.BSUD.16641.2.p1;Parent=BSUD.16641.2.p1
contig_6559	transdecoder	exon	1371608	1371708	.	-	.	ID=BSUD.16641.2.p1.exon16;Parent=BSUD.16641.2.p1
contig_6559	transdecoder	CDS	1371608	1371708	.	-	2	ID=cds.BSUD.16641.2.p1;Parent=BSUD.16641.2.p1
contig_6559	transdecoder	exon	1370283	1370429	.	-	.	ID=BSUD.16641.2.p1.exon17;Parent=BSUD.16641.2.p1
contig_6559	transdecoder	CDS	1370283	1370429	.	-	0	ID=cds.BSUD.16641.2.p1;Parent=BSUD.16641.2.p1
contig_6559	transdecoder	exon	1369387	1369500	.	-	.	ID=BSUD.16641.2.p1.exon18;Parent=BSUD.16641.2.p1
contig_6559	transdecoder	CDS	1369387	1369500	.	-	0	ID=cds.BSUD.16641.2.p1;Parent=BSUD.16641.2.p1
contig_6559	transdecoder	exon	1368573	1368697	.	-	.	ID=BSUD.16641.2.p1.exon19;Parent=BSUD.16641.2.p1
contig_6559	transdecoder	CDS	1368573	1368697	.	-	0	ID=cds.BSUD.16641.2.p1;Parent=BSUD.16641.2.p1
contig_6559	transdecoder	exon	1367482	1367582	.	-	.	ID=BSUD.16641.2.p1.exon20;Parent=BSUD.16641.2.p1
contig_6559	transdecoder	CDS	1367482	1367582	.	-	1	ID=cds.BSUD.16641.2.p1;Parent=BSUD.16641.2.p1
contig_6559	transdecoder	exon	1366534	1366593	.	-	.	ID=BSUD.16641.2.p1.exon21;Parent=BSUD.16641.2.p1
contig_6559	transdecoder	CDS	1366534	1366593	.	-	2	ID=cds.BSUD.16641.2.p1;Parent=BSUD.16641.2.p1
contig_6559	transdecoder	exon	1364047	1364129	.	-	.	ID=BSUD.16641.2.p1.exon22;Parent=BSUD.16641.2.p1
contig_6559	transdecoder	CDS	1364047	1364129	.	-	2	ID=cds.BSUD.16641.2.p1;Parent=BSUD.16641.2.p1
contig_6559	transdecoder	exon	1363240	1363461	.	-	.	ID=BSUD.16641.2.p1.exon23;Parent=BSUD.16641.2.p1
contig_6559	transdecoder	CDS	1363240	1363461	.	-	0	ID=cds.BSUD.16641.2.p1;Parent=BSUD.16641.2.p1
contig_6559	transdecoder	exon	1361672	1362299	.	-	.	ID=BSUD.16641.2.p1.exon24;Parent=BSUD.16641.2.p1
contig_6559	transdecoder	CDS	1362213	1362299	.	-	0	ID=cds.BSUD.16641.2.p1;Parent=BSUD.16641.2.p1
contig_6559	transdecoder	three_prime_UTR	1361672	1362212	.	-	.	ID=BSUD.16641.2.p1.utr3p1;Parent=BSUD.16641.2.p1
contig_6559	transdecoder	mRNA	1361672	1395052	.	-	.	ID=BSUD.16641.3.p1;Parent=BSUD.16641;Interpro=IPR013783 (Immunoglobulin-like fold)---IPR032707 (MYCBP-associated protein)
contig_6559	transdecoder	five_prime_UTR	1390683	1395052	.	-	.	ID=BSUD.16641.3.p1.utr5p1;Parent=BSUD.16641.3.p1
contig_6559	transdecoder	exon	1390631	1395052	.	-	.	ID=BSUD.16641.3.p1.exon1;Parent=BSUD.16641.3.p1
contig_6559	transdecoder	CDS	1390631	1390682	.	-	0	ID=cds.BSUD.16641.3.p1;Parent=BSUD.16641.3.p1
contig_6559	transdecoder	exon	1388835	1388980	.	-	.	ID=BSUD.16641.3.p1.exon2;Parent=BSUD.16641.3.p1
contig_6559	transdecoder	CDS	1388835	1388980	.	-	2	ID=cds.BSUD.16641.3.p1;Parent=BSUD.16641.3.p1
contig_6559	transdecoder	exon	1386889	1386986	.	-	.	ID=BSUD.16641.3.p1.exon3;Parent=BSUD.16641.3.p1
contig_6559	transdecoder	CDS	1386889	1386986	.	-	0	ID=cds.BSUD.16641.3.p1;Parent=BSUD.16641.3.p1
contig_6559	transdecoder	exon	1386716	1386774	.	-	.	ID=BSUD.16641.3.p1.exon4;Parent=BSUD.16641.3.p1
contig_6559	transdecoder	CDS	1386716	1386774	.	-	1	ID=cds.BSUD.16641.3.p1;Parent=BSUD.16641.3.p1
contig_6559	transdecoder	exon	1385532	1385641	.	-	.	ID=BSUD.16641.3.p1.exon5;Parent=BSUD.16641.3.p1
contig_6559	transdecoder	CDS	1385532	1385641	.	-	2	ID=cds.BSUD.16641.3.p1;Parent=BSUD.16641.3.p1
contig_6559	transdecoder	exon	1384550	1384706	.	-	.	ID=BSUD.16641.3.p1.exon6;Parent=BSUD.16641.3.p1
contig_6559	transdecoder	CDS	1384550	1384706	.	-	0	ID=cds.BSUD.16641.3.p1;Parent=BSUD.16641.3.p1
contig_6559	transdecoder	exon	1384292	1384411	.	-	.	ID=BSUD.16641.3.p1.exon7;Parent=BSUD.16641.3.p1
contig_6559	transdecoder	CDS	1384292	1384411	.	-	2	ID=cds.BSUD.16641.3.p1;Parent=BSUD.16641.3.p1
contig_6559	transdecoder	exon	1377011	1377074	.	-	.	ID=BSUD.16641.3.p1.exon8;Parent=BSUD.16641.3.p1
contig_6559	transdecoder	CDS	1377011	1377074	.	-	2	ID=cds.BSUD.16641.3.p1;Parent=BSUD.16641.3.p1
contig_6559	transdecoder	exon	1376808	1376890	.	-	.	ID=BSUD.16641.3.p1.exon9;Parent=BSUD.16641.3.p1
contig_6559	transdecoder	CDS	1376808	1376890	.	-	1	ID=cds.BSUD.16641.3.p1;Parent=BSUD.16641.3.p1
contig_6559	transdecoder	exon	1376249	1376370	.	-	.	ID=BSUD.16641.3.p1.exon10;Parent=BSUD.16641.3.p1
contig_6559	transdecoder	CDS	1376249	1376370	.	-	2	ID=cds.BSUD.16641.3.p1;Parent=BSUD.16641.3.p1
contig_6559	transdecoder	exon	1375595	1375749	.	-	.	ID=BSUD.16641.3.p1.exon11;Parent=BSUD.16641.3.p1
contig_6559	transdecoder	CDS	1375595	1375749	.	-	0	ID=cds.BSUD.16641.3.p1;Parent=BSUD.16641.3.p1
contig_6559	transdecoder	exon	1374590	1374683	.	-	.	ID=BSUD.16641.3.p1.exon12;Parent=BSUD.16641.3.p1
contig_6559	transdecoder	CDS	1374590	1374683	.	-	1	ID=cds.BSUD.16641.3.p1;Parent=BSUD.16641.3.p1
contig_6559	transdecoder	exon	1374283	1374390	.	-	.	ID=BSUD.16641.3.p1.exon13;Parent=BSUD.16641.3.p1
contig_6559	transdecoder	CDS	1374283	1374390	.	-	0	ID=cds.BSUD.16641.3.p1;Parent=BSUD.16641.3.p1
contig_6559	transdecoder	exon	1372663	1372735	.	-	.	ID=BSUD.16641.3.p1.exon14;Parent=BSUD.16641.3.p1
contig_6559	transdecoder	CDS	1372663	1372735	.	-	0	ID=cds.BSUD.16641.3.p1;Parent=BSUD.16641.3.p1
contig_6559	transdecoder	exon	1372246	1372332	.	-	.	ID=BSUD.16641.3.p1.exon15;Parent=BSUD.16641.3.p1
contig_6559	transdecoder	CDS	1372246	1372332	.	-	2	ID=cds.BSUD.16641.3.p1;Parent=BSUD.16641.3.p1
contig_6559	transdecoder	exon	1371608	1371708	.	-	.	ID=BSUD.16641.3.p1.exon16;Parent=BSUD.16641.3.p1
contig_6559	transdecoder	CDS	1371608	1371708	.	-	2	ID=cds.BSUD.16641.3.p1;Parent=BSUD.16641.3.p1
contig_6559	transdecoder	exon	1370283	1370429	.	-	.	ID=BSUD.16641.3.p1.exon17;Parent=BSUD.16641.3.p1
contig_6559	transdecoder	CDS	1370283	1370429	.	-	0	ID=cds.BSUD.16641.3.p1;Parent=BSUD.16641.3.p1
contig_6559	transdecoder	exon	1369387	1369500	.	-	.	ID=BSUD.16641.3.p1.exon18;Parent=BSUD.16641.3.p1
contig_6559	transdecoder	CDS	1369387	1369500	.	-	0	ID=cds.BSUD.16641.3.p1;Parent=BSUD.16641.3.p1
contig_6559	transdecoder	exon	1368573	1368697	.	-	.	ID=BSUD.16641.3.p1.exon19;Parent=BSUD.16641.3.p1
contig_6559	transdecoder	CDS	1368573	1368697	.	-	0	ID=cds.BSUD.16641.3.p1;Parent=BSUD.16641.3.p1
contig_6559	transdecoder	exon	1367482	1367582	.	-	.	ID=BSUD.16641.3.p1.exon20;Parent=BSUD.16641.3.p1
contig_6559	transdecoder	CDS	1367482	1367582	.	-	1	ID=cds.BSUD.16641.3.p1;Parent=BSUD.16641.3.p1
contig_6559	transdecoder	exon	1364047	1364129	.	-	.	ID=BSUD.16641.3.p1.exon21;Parent=BSUD.16641.3.p1
contig_6559	transdecoder	CDS	1364047	1364129	.	-	2	ID=cds.BSUD.16641.3.p1;Parent=BSUD.16641.3.p1
contig_6559	transdecoder	exon	1363240	1363461	.	-	.	ID=BSUD.16641.3.p1.exon22;Parent=BSUD.16641.3.p1
contig_6559	transdecoder	CDS	1363240	1363461	.	-	0	ID=cds.BSUD.16641.3.p1;Parent=BSUD.16641.3.p1
contig_6559	transdecoder	exon	1361672	1362299	.	-	.	ID=BSUD.16641.3.p1.exon23;Parent=BSUD.16641.3.p1
contig_6559	transdecoder	CDS	1362213	1362299	.	-	0	ID=cds.BSUD.16641.3.p1;Parent=BSUD.16641.3.p1
contig_6559	transdecoder	three_prime_UTR	1361672	1362212	.	-	.	ID=BSUD.16641.3.p1.utr3p1;Parent=BSUD.16641.3.p1
contig_6559	transdecoder	mRNA	1361820	1390994	.	-	.	ID=BSUD.16641.4.p1;Parent=BSUD.16641;Interpro=IPR013783 (Immunoglobulin-like fold)---IPR032707 (MYCBP-associated protein)
contig_6559	transdecoder	five_prime_UTR	1390683	1390994	.	-	.	ID=BSUD.16641.4.p1.utr5p1;Parent=BSUD.16641.4.p1
contig_6559	transdecoder	exon	1390631	1390994	.	-	.	ID=BSUD.16641.4.p1.exon1;Parent=BSUD.16641.4.p1
contig_6559	transdecoder	CDS	1390631	1390682	.	-	0	ID=cds.BSUD.16641.4.p1;Parent=BSUD.16641.4.p1
contig_6559	transdecoder	exon	1388835	1388980	.	-	.	ID=BSUD.16641.4.p1.exon2;Parent=BSUD.16641.4.p1
contig_6559	transdecoder	CDS	1388835	1388980	.	-	2	ID=cds.BSUD.16641.4.p1;Parent=BSUD.16641.4.p1
contig_6559	transdecoder	exon	1386889	1386986	.	-	.	ID=BSUD.16641.4.p1.exon3;Parent=BSUD.16641.4.p1
contig_6559	transdecoder	CDS	1386889	1386986	.	-	0	ID=cds.BSUD.16641.4.p1;Parent=BSUD.16641.4.p1
contig_6559	transdecoder	exon	1386716	1386774	.	-	.	ID=BSUD.16641.4.p1.exon4;Parent=BSUD.16641.4.p1
contig_6559	transdecoder	CDS	1386716	1386774	.	-	1	ID=cds.BSUD.16641.4.p1;Parent=BSUD.16641.4.p1
contig_6559	transdecoder	exon	1385532	1385641	.	-	.	ID=BSUD.16641.4.p1.exon5;Parent=BSUD.16641.4.p1
contig_6559	transdecoder	CDS	1385532	1385641	.	-	2	ID=cds.BSUD.16641.4.p1;Parent=BSUD.16641.4.p1
contig_6559	transdecoder	exon	1384550	1384706	.	-	.	ID=BSUD.16641.4.p1.exon6;Parent=BSUD.16641.4.p1
contig_6559	transdecoder	CDS	1384550	1384706	.	-	0	ID=cds.BSUD.16641.4.p1;Parent=BSUD.16641.4.p1
contig_6559	transdecoder	exon	1384292	1384411	.	-	.	ID=BSUD.16641.4.p1.exon7;Parent=BSUD.16641.4.p1
contig_6559	transdecoder	CDS	1384292	1384411	.	-	2	ID=cds.BSUD.16641.4.p1;Parent=BSUD.16641.4.p1
contig_6559	transdecoder	exon	1377011	1377074	.	-	.	ID=BSUD.16641.4.p1.exon8;Parent=BSUD.16641.4.p1
contig_6559	transdecoder	CDS	1377011	1377074	.	-	2	ID=cds.BSUD.16641.4.p1;Parent=BSUD.16641.4.p1
contig_6559	transdecoder	exon	1376808	1376890	.	-	.	ID=BSUD.16641.4.p1.exon9;Parent=BSUD.16641.4.p1
contig_6559	transdecoder	CDS	1376808	1376890	.	-	1	ID=cds.BSUD.16641.4.p1;Parent=BSUD.16641.4.p1
contig_6559	transdecoder	exon	1376249	1376370	.	-	.	ID=BSUD.16641.4.p1.exon10;Parent=BSUD.16641.4.p1
contig_6559	transdecoder	CDS	1376249	1376370	.	-	2	ID=cds.BSUD.16641.4.p1;Parent=BSUD.16641.4.p1
contig_6559	transdecoder	exon	1375595	1375749	.	-	.	ID=BSUD.16641.4.p1.exon11;Parent=BSUD.16641.4.p1
contig_6559	transdecoder	CDS	1375595	1375749	.	-	0	ID=cds.BSUD.16641.4.p1;Parent=BSUD.16641.4.p1
contig_6559	transdecoder	exon	1374590	1374683	.	-	.	ID=BSUD.16641.4.p1.exon12;Parent=BSUD.16641.4.p1
contig_6559	transdecoder	CDS	1374590	1374683	.	-	1	ID=cds.BSUD.16641.4.p1;Parent=BSUD.16641.4.p1
contig_6559	transdecoder	exon	1374283	1374390	.	-	.	ID=BSUD.16641.4.p1.exon13;Parent=BSUD.16641.4.p1
contig_6559	transdecoder	CDS	1374283	1374390	.	-	0	ID=cds.BSUD.16641.4.p1;Parent=BSUD.16641.4.p1
contig_6559	transdecoder	exon	1372663	1372735	.	-	.	ID=BSUD.16641.4.p1.exon14;Parent=BSUD.16641.4.p1
contig_6559	transdecoder	CDS	1372663	1372735	.	-	0	ID=cds.BSUD.16641.4.p1;Parent=BSUD.16641.4.p1
contig_6559	transdecoder	exon	1372246	1372332	.	-	.	ID=BSUD.16641.4.p1.exon15;Parent=BSUD.16641.4.p1
contig_6559	transdecoder	CDS	1372246	1372332	.	-	2	ID=cds.BSUD.16641.4.p1;Parent=BSUD.16641.4.p1
contig_6559	transdecoder	exon	1371608	1371708	.	-	.	ID=BSUD.16641.4.p1.exon16;Parent=BSUD.16641.4.p1
contig_6559	transdecoder	CDS	1371608	1371708	.	-	2	ID=cds.BSUD.16641.4.p1;Parent=BSUD.16641.4.p1
contig_6559	transdecoder	exon	1370283	1370429	.	-	.	ID=BSUD.16641.4.p1.exon17;Parent=BSUD.16641.4.p1
contig_6559	transdecoder	CDS	1370283	1370429	.	-	0	ID=cds.BSUD.16641.4.p1;Parent=BSUD.16641.4.p1
contig_6559	transdecoder	exon	1369387	1369500	.	-	.	ID=BSUD.16641.4.p1.exon18;Parent=BSUD.16641.4.p1
contig_6559	transdecoder	CDS	1369387	1369500	.	-	0	ID=cds.BSUD.16641.4.p1;Parent=BSUD.16641.4.p1
contig_6559	transdecoder	exon	1368573	1368697	.	-	.	ID=BSUD.16641.4.p1.exon19;Parent=BSUD.16641.4.p1
contig_6559	transdecoder	CDS	1368573	1368697	.	-	0	ID=cds.BSUD.16641.4.p1;Parent=BSUD.16641.4.p1
contig_6559	transdecoder	exon	1367482	1367582	.	-	.	ID=BSUD.16641.4.p1.exon20;Parent=BSUD.16641.4.p1
contig_6559	transdecoder	CDS	1367482	1367582	.	-	1	ID=cds.BSUD.16641.4.p1;Parent=BSUD.16641.4.p1
contig_6559	transdecoder	exon	1366534	1366593	.	-	.	ID=BSUD.16641.4.p1.exon21;Parent=BSUD.16641.4.p1
contig_6559	transdecoder	CDS	1366534	1366593	.	-	2	ID=cds.BSUD.16641.4.p1;Parent=BSUD.16641.4.p1
contig_6559	transdecoder	exon	1364047	1364129	.	-	.	ID=BSUD.16641.4.p1.exon22;Parent=BSUD.16641.4.p1
contig_6559	transdecoder	CDS	1364047	1364129	.	-	2	ID=cds.BSUD.16641.4.p1;Parent=BSUD.16641.4.p1
contig_6559	transdecoder	exon	1363240	1363461	.	-	.	ID=BSUD.16641.4.p1.exon23;Parent=BSUD.16641.4.p1
contig_6559	transdecoder	CDS	1363240	1363461	.	-	0	ID=cds.BSUD.16641.4.p1;Parent=BSUD.16641.4.p1
contig_6559	transdecoder	exon	1361820	1362299	.	-	.	ID=BSUD.16641.4.p1.exon24;Parent=BSUD.16641.4.p1
contig_6559	transdecoder	CDS	1362213	1362299	.	-	0	ID=cds.BSUD.16641.4.p1;Parent=BSUD.16641.4.p1
contig_6559	transdecoder	three_prime_UTR	1361820	1362212	.	-	.	ID=BSUD.16641.4.p1.utr3p1;Parent=BSUD.16641.4.p1
contig_6559	tRNAscan-SE	pseudogene_tRNA	1388366	1388445	26.4	+	.	ID=contig_6559.trna8;Name=contig_6559.tRNA8-UndetNNN;isotype=Undet;anticodon=NNN;gene_biotype=pseudogene
contig_6559	tRNAscan-SE	exon	1388366	1388445	.	+	.	ID=contig_6559.trna8.exon1;Parent=contig_6559.trna8
contig_6559	transdecoder	gene	1402998	1445539	.	+	.	ID=BSUD.16642;Interpro=IPR025261 (Domain of unknown function DUF4210)---IPR033473 (Protein FAM214/SPAC3H8.04, C-terminal)
contig_6559	transdecoder	mRNA	1402998	1445539	.	+	.	ID=BSUD.16642.1.p1;Parent=BSUD.16642;Interpro=IPR025261 (Domain of unknown function DUF4210)---IPR033473 (Protein FAM214/SPAC3H8.04, C-terminal)
contig_6559	transdecoder	five_prime_UTR	1402998	1403443	.	+	.	ID=BSUD.16642.1.p1.utr5p1;Parent=BSUD.16642.1.p1
contig_6559	transdecoder	exon	1402998	1403459	.	+	.	ID=BSUD.16642.1.p1.exon1;Parent=BSUD.16642.1.p1
contig_6559	transdecoder	CDS	1403444	1403459	.	+	0	ID=cds.BSUD.16642.1.p1;Parent=BSUD.16642.1.p1
contig_6559	transdecoder	exon	1427247	1427428	.	+	.	ID=BSUD.16642.1.p1.exon2;Parent=BSUD.16642.1.p1
contig_6559	transdecoder	CDS	1427247	1427428	.	+	2	ID=cds.BSUD.16642.1.p1;Parent=BSUD.16642.1.p1
contig_6559	transdecoder	exon	1428491	1428690	.	+	.	ID=BSUD.16642.1.p1.exon3;Parent=BSUD.16642.1.p1
contig_6559	transdecoder	CDS	1428491	1428690	.	+	0	ID=cds.BSUD.16642.1.p1;Parent=BSUD.16642.1.p1
contig_6559	transdecoder	exon	1429516	1429638	.	+	.	ID=BSUD.16642.1.p1.exon4;Parent=BSUD.16642.1.p1
contig_6559	transdecoder	CDS	1429516	1429638	.	+	1	ID=cds.BSUD.16642.1.p1;Parent=BSUD.16642.1.p1
contig_6559	transdecoder	exon	1430485	1433527	.	+	.	ID=BSUD.16642.1.p1.exon5;Parent=BSUD.16642.1.p1
contig_6559	transdecoder	CDS	1430485	1433527	.	+	1	ID=cds.BSUD.16642.1.p1;Parent=BSUD.16642.1.p1
contig_6559	transdecoder	exon	1433979	1434083	.	+	.	ID=BSUD.16642.1.p1.exon6;Parent=BSUD.16642.1.p1
contig_6559	transdecoder	CDS	1433979	1434083	.	+	0	ID=cds.BSUD.16642.1.p1;Parent=BSUD.16642.1.p1
contig_6559	transdecoder	exon	1438349	1438422	.	+	.	ID=BSUD.16642.1.p1.exon7;Parent=BSUD.16642.1.p1
contig_6559	transdecoder	CDS	1438349	1438422	.	+	0	ID=cds.BSUD.16642.1.p1;Parent=BSUD.16642.1.p1
contig_6559	transdecoder	exon	1438979	1439105	.	+	.	ID=BSUD.16642.1.p1.exon8;Parent=BSUD.16642.1.p1
contig_6559	transdecoder	CDS	1438979	1439105	.	+	1	ID=cds.BSUD.16642.1.p1;Parent=BSUD.16642.1.p1
contig_6559	transdecoder	exon	1440666	1440824	.	+	.	ID=BSUD.16642.1.p1.exon9;Parent=BSUD.16642.1.p1
contig_6559	transdecoder	CDS	1440666	1440824	.	+	0	ID=cds.BSUD.16642.1.p1;Parent=BSUD.16642.1.p1
contig_6559	transdecoder	exon	1441277	1441345	.	+	.	ID=BSUD.16642.1.p1.exon10;Parent=BSUD.16642.1.p1
contig_6559	transdecoder	CDS	1441277	1441345	.	+	0	ID=cds.BSUD.16642.1.p1;Parent=BSUD.16642.1.p1
contig_6559	transdecoder	exon	1441557	1441723	.	+	.	ID=BSUD.16642.1.p1.exon11;Parent=BSUD.16642.1.p1
contig_6559	transdecoder	CDS	1441557	1441723	.	+	0	ID=cds.BSUD.16642.1.p1;Parent=BSUD.16642.1.p1
contig_6559	transdecoder	exon	1442307	1445539	.	+	.	ID=BSUD.16642.1.p1.exon12;Parent=BSUD.16642.1.p1
contig_6559	transdecoder	CDS	1442307	1442463	.	+	1	ID=cds.BSUD.16642.1.p1;Parent=BSUD.16642.1.p1
contig_6559	transdecoder	three_prime_UTR	1442464	1445539	.	+	.	ID=BSUD.16642.1.p1.utr3p1;Parent=BSUD.16642.1.p1
contig_6559	transdecoder	gene	1447504	1454897	.	+	.	ID=BSUD.16643;Interpro=IPR002156 (Ribonuclease H domain)---IPR012337 (Ribonuclease H-like superfamily)---IPR036397 (Ribonuclease H superfamily)
contig_6559	transdecoder	mRNA	1447504	1454897	.	+	.	ID=BSUD.16643.1.p1;Parent=BSUD.16643;Interpro=IPR002156 (Ribonuclease H domain)---IPR012337 (Ribonuclease H-like superfamily)---IPR036397 (Ribonuclease H superfamily)
contig_6559	transdecoder	five_prime_UTR	1447504	1447896	.	+	.	ID=BSUD.16643.1.p1.utr5p1;Parent=BSUD.16643.1.p1
contig_6559	transdecoder	exon	1447504	1454897	.	+	.	ID=BSUD.16643.1.p1.exon1;Parent=BSUD.16643.1.p1
contig_6559	transdecoder	CDS	1447897	1448247	.	+	0	ID=cds.BSUD.16643.1.p1;Parent=BSUD.16643.1.p1
contig_6559	transdecoder	three_prime_UTR	1448248	1454897	.	+	.	ID=BSUD.16643.1.p1.utr3p1;Parent=BSUD.16643.1.p1
contig_6559	transdecoder	gene	1450948	1536929	.	-	.	ID=BSUD.16644;Interpro=IPR000906 (ZU5 domain)---IPR001315 (CARD domain)---IPR001478 (PDZ domain)---IPR008144 (Guanylate kinase-like domain)---IPR008145 (Guanylate kinase/L-type calcium channel beta subunit)---IPR011029 (Death-like domain superfamily)---IPR027417 (P-loop containing nucleoside triphosphate hydrolase)---IPR036028 (SH3-like domain superfamily)---IPR036034 (PDZ superfamily)
contig_6559	transdecoder	mRNA	1450948	1536929	.	-	.	ID=BSUD.16644.1.p1;Parent=BSUD.16644;Interpro=IPR000906 (ZU5 domain)---IPR001315 (CARD domain)---IPR001478 (PDZ domain)---IPR008144 (Guanylate kinase-like domain)---IPR008145 (Guanylate kinase/L-type calcium channel beta subunit)---IPR011029 (Death-like domain superfamily)---IPR027417 (P-loop containing nucleoside triphosphate hydrolase)---IPR036028 (SH3-like domain superfamily)---IPR036034 (PDZ superfamily)
contig_6559	transdecoder	five_prime_UTR	1536906	1536929	.	-	.	ID=BSUD.16644.1.p1.utr5p1;Parent=BSUD.16644.1.p1
contig_6559	transdecoder	exon	1536626	1536929	.	-	.	ID=BSUD.16644.1.p1.exon1;Parent=BSUD.16644.1.p1
contig_6559	transdecoder	CDS	1536626	1536905	.	-	0	ID=cds.BSUD.16644.1.p1;Parent=BSUD.16644.1.p1
contig_6559	transdecoder	exon	1512096	1512312	.	-	.	ID=BSUD.16644.1.p1.exon2;Parent=BSUD.16644.1.p1
contig_6559	transdecoder	CDS	1512096	1512312	.	-	2	ID=cds.BSUD.16644.1.p1;Parent=BSUD.16644.1.p1
contig_6559	transdecoder	exon	1510663	1510744	.	-	.	ID=BSUD.16644.1.p1.exon3;Parent=BSUD.16644.1.p1
contig_6559	transdecoder	CDS	1510663	1510744	.	-	1	ID=cds.BSUD.16644.1.p1;Parent=BSUD.16644.1.p1
contig_6559	transdecoder	exon	1505265	1505312	.	-	.	ID=BSUD.16644.1.p1.exon4;Parent=BSUD.16644.1.p1
contig_6559	transdecoder	CDS	1505265	1505312	.	-	0	ID=cds.BSUD.16644.1.p1;Parent=BSUD.16644.1.p1
contig_6559	transdecoder	exon	1504641	1504765	.	-	.	ID=BSUD.16644.1.p1.exon5;Parent=BSUD.16644.1.p1
contig_6559	transdecoder	CDS	1504641	1504765	.	-	0	ID=cds.BSUD.16644.1.p1;Parent=BSUD.16644.1.p1
contig_6559	transdecoder	exon	1499436	1499538	.	-	.	ID=BSUD.16644.1.p1.exon6;Parent=BSUD.16644.1.p1
contig_6559	transdecoder	CDS	1499436	1499538	.	-	1	ID=cds.BSUD.16644.1.p1;Parent=BSUD.16644.1.p1
contig_6559	transdecoder	exon	1498968	1499064	.	-	.	ID=BSUD.16644.1.p1.exon7;Parent=BSUD.16644.1.p1
contig_6559	transdecoder	CDS	1498968	1499064	.	-	0	ID=cds.BSUD.16644.1.p1;Parent=BSUD.16644.1.p1
contig_6559	transdecoder	exon	1498359	1498462	.	-	.	ID=BSUD.16644.1.p1.exon8;Parent=BSUD.16644.1.p1
contig_6559	transdecoder	CDS	1498359	1498462	.	-	2	ID=cds.BSUD.16644.1.p1;Parent=BSUD.16644.1.p1
contig_6559	transdecoder	exon	1497426	1497591	.	-	.	ID=BSUD.16644.1.p1.exon9;Parent=BSUD.16644.1.p1
contig_6559	transdecoder	CDS	1497426	1497591	.	-	0	ID=cds.BSUD.16644.1.p1;Parent=BSUD.16644.1.p1
contig_6559	transdecoder	exon	1496082	1496294	.	-	.	ID=BSUD.16644.1.p1.exon10;Parent=BSUD.16644.1.p1
contig_6559	transdecoder	CDS	1496082	1496294	.	-	2	ID=cds.BSUD.16644.1.p1;Parent=BSUD.16644.1.p1
contig_6559	transdecoder	exon	1494201	1494318	.	-	.	ID=BSUD.16644.1.p1.exon11;Parent=BSUD.16644.1.p1
contig_6559	transdecoder	CDS	1494201	1494318	.	-	2	ID=cds.BSUD.16644.1.p1;Parent=BSUD.16644.1.p1
contig_6559	transdecoder	exon	1490476	1490632	.	-	.	ID=BSUD.16644.1.p1.exon12;Parent=BSUD.16644.1.p1
contig_6559	transdecoder	CDS	1490476	1490632	.	-	1	ID=cds.BSUD.16644.1.p1;Parent=BSUD.16644.1.p1
contig_6559	transdecoder	exon	1488377	1488479	.	-	.	ID=BSUD.16644.1.p1.exon13;Parent=BSUD.16644.1.p1
contig_6559	transdecoder	CDS	1488377	1488479	.	-	0	ID=cds.BSUD.16644.1.p1;Parent=BSUD.16644.1.p1
contig_6559	transdecoder	exon	1488209	1488260	.	-	.	ID=BSUD.16644.1.p1.exon14;Parent=BSUD.16644.1.p1
contig_6559	transdecoder	CDS	1488209	1488260	.	-	2	ID=cds.BSUD.16644.1.p1;Parent=BSUD.16644.1.p1
contig_6559	transdecoder	exon	1487647	1487820	.	-	.	ID=BSUD.16644.1.p1.exon15;Parent=BSUD.16644.1.p1
contig_6559	transdecoder	CDS	1487647	1487820	.	-	1	ID=cds.BSUD.16644.1.p1;Parent=BSUD.16644.1.p1
contig_6559	transdecoder	exon	1487127	1487269	.	-	.	ID=BSUD.16644.1.p1.exon16;Parent=BSUD.16644.1.p1
contig_6559	transdecoder	CDS	1487127	1487269	.	-	1	ID=cds.BSUD.16644.1.p1;Parent=BSUD.16644.1.p1
contig_6559	transdecoder	exon	1482460	1482510	.	-	.	ID=BSUD.16644.1.p1.exon17;Parent=BSUD.16644.1.p1
contig_6559	transdecoder	CDS	1482460	1482510	.	-	2	ID=cds.BSUD.16644.1.p1;Parent=BSUD.16644.1.p1
contig_6559	transdecoder	exon	1480999	1481094	.	-	.	ID=BSUD.16644.1.p1.exon18;Parent=BSUD.16644.1.p1
contig_6559	transdecoder	CDS	1480999	1481094	.	-	2	ID=cds.BSUD.16644.1.p1;Parent=BSUD.16644.1.p1
contig_6559	transdecoder	exon	1479726	1479805	.	-	.	ID=BSUD.16644.1.p1.exon19;Parent=BSUD.16644.1.p1
contig_6559	transdecoder	CDS	1479726	1479805	.	-	2	ID=cds.BSUD.16644.1.p1;Parent=BSUD.16644.1.p1
contig_6559	transdecoder	exon	1477916	1478123	.	-	.	ID=BSUD.16644.1.p1.exon20;Parent=BSUD.16644.1.p1
contig_6559	transdecoder	CDS	1477916	1478123	.	-	0	ID=cds.BSUD.16644.1.p1;Parent=BSUD.16644.1.p1
contig_6559	transdecoder	exon	1477493	1477590	.	-	.	ID=BSUD.16644.1.p1.exon21;Parent=BSUD.16644.1.p1
contig_6559	transdecoder	CDS	1477493	1477590	.	-	2	ID=cds.BSUD.16644.1.p1;Parent=BSUD.16644.1.p1
contig_6559	transdecoder	exon	1476859	1477089	.	-	.	ID=BSUD.16644.1.p1.exon22;Parent=BSUD.16644.1.p1
contig_6559	transdecoder	CDS	1476859	1477089	.	-	0	ID=cds.BSUD.16644.1.p1;Parent=BSUD.16644.1.p1
contig_6559	transdecoder	exon	1476658	1476718	.	-	.	ID=BSUD.16644.1.p1.exon23;Parent=BSUD.16644.1.p1
contig_6559	transdecoder	CDS	1476658	1476718	.	-	0	ID=cds.BSUD.16644.1.p1;Parent=BSUD.16644.1.p1
contig_6559	transdecoder	exon	1475009	1475158	.	-	.	ID=BSUD.16644.1.p1.exon24;Parent=BSUD.16644.1.p1
contig_6559	transdecoder	CDS	1475009	1475158	.	-	2	ID=cds.BSUD.16644.1.p1;Parent=BSUD.16644.1.p1
contig_6559	transdecoder	exon	1474808	1474923	.	-	.	ID=BSUD.16644.1.p1.exon25;Parent=BSUD.16644.1.p1
contig_6559	transdecoder	CDS	1474808	1474923	.	-	2	ID=cds.BSUD.16644.1.p1;Parent=BSUD.16644.1.p1
contig_6559	transdecoder	exon	1474134	1474363	.	-	.	ID=BSUD.16644.1.p1.exon26;Parent=BSUD.16644.1.p1
contig_6559	transdecoder	CDS	1474134	1474363	.	-	0	ID=cds.BSUD.16644.1.p1;Parent=BSUD.16644.1.p1
contig_6559	transdecoder	exon	1472461	1472634	.	-	.	ID=BSUD.16644.1.p1.exon27;Parent=BSUD.16644.1.p1
contig_6559	transdecoder	CDS	1472461	1472634	.	-	1	ID=cds.BSUD.16644.1.p1;Parent=BSUD.16644.1.p1
contig_6559	transdecoder	exon	1470400	1470783	.	-	.	ID=BSUD.16644.1.p1.exon28;Parent=BSUD.16644.1.p1
contig_6559	transdecoder	CDS	1470400	1470783	.	-	1	ID=cds.BSUD.16644.1.p1;Parent=BSUD.16644.1.p1
contig_6559	transdecoder	exon	1464516	1464833	.	-	.	ID=BSUD.16644.1.p1.exon29;Parent=BSUD.16644.1.p1
contig_6559	transdecoder	CDS	1464516	1464833	.	-	1	ID=cds.BSUD.16644.1.p1;Parent=BSUD.16644.1.p1
contig_6559	transdecoder	exon	1461568	1461777	.	-	.	ID=BSUD.16644.1.p1.exon30;Parent=BSUD.16644.1.p1
contig_6559	transdecoder	CDS	1461568	1461777	.	-	1	ID=cds.BSUD.16644.1.p1;Parent=BSUD.16644.1.p1
contig_6559	transdecoder	exon	1457966	1458078	.	-	.	ID=BSUD.16644.1.p1.exon31;Parent=BSUD.16644.1.p1
contig_6559	transdecoder	CDS	1457966	1458078	.	-	1	ID=cds.BSUD.16644.1.p1;Parent=BSUD.16644.1.p1
contig_6559	transdecoder	exon	1456713	1456829	.	-	.	ID=BSUD.16644.1.p1.exon32;Parent=BSUD.16644.1.p1
contig_6559	transdecoder	CDS	1456713	1456829	.	-	2	ID=cds.BSUD.16644.1.p1;Parent=BSUD.16644.1.p1
contig_6559	transdecoder	exon	1456133	1456276	.	-	.	ID=BSUD.16644.1.p1.exon33;Parent=BSUD.16644.1.p1
contig_6559	transdecoder	CDS	1456133	1456276	.	-	2	ID=cds.BSUD.16644.1.p1;Parent=BSUD.16644.1.p1
contig_6559	transdecoder	exon	1450948	1455054	.	-	.	ID=BSUD.16644.1.p1.exon34;Parent=BSUD.16644.1.p1
contig_6559	transdecoder	CDS	1454957	1455054	.	-	2	ID=cds.BSUD.16644.1.p1;Parent=BSUD.16644.1.p1
contig_6559	transdecoder	three_prime_UTR	1450948	1454956	.	-	.	ID=BSUD.16644.1.p1.utr3p1;Parent=BSUD.16644.1.p1
contig_6559	transdecoder	mRNA	1466458	1536929	.	-	.	ID=BSUD.16644.2.p1;Parent=BSUD.16644;Interpro=IPR000906 (ZU5 domain)---IPR001315 (CARD domain)---IPR001478 (PDZ domain)---IPR008144 (Guanylate kinase-like domain)---IPR008145 (Guanylate kinase/L-type calcium channel beta subunit)---IPR011029 (Death-like domain superfamily)---IPR027417 (P-loop containing nucleoside triphosphate hydrolase)---IPR036028 (SH3-like domain superfamily)---IPR036034 (PDZ superfamily)
contig_6559	transdecoder	five_prime_UTR	1536906	1536929	.	-	.	ID=BSUD.16644.2.p1.utr5p1;Parent=BSUD.16644.2.p1
contig_6559	transdecoder	exon	1536626	1536929	.	-	.	ID=BSUD.16644.2.p1.exon1;Parent=BSUD.16644.2.p1
contig_6559	transdecoder	CDS	1536626	1536905	.	-	0	ID=cds.BSUD.16644.2.p1;Parent=BSUD.16644.2.p1
contig_6559	transdecoder	exon	1512096	1512312	.	-	.	ID=BSUD.16644.2.p1.exon2;Parent=BSUD.16644.2.p1
contig_6559	transdecoder	CDS	1512096	1512312	.	-	2	ID=cds.BSUD.16644.2.p1;Parent=BSUD.16644.2.p1
contig_6559	transdecoder	exon	1510663	1510744	.	-	.	ID=BSUD.16644.2.p1.exon3;Parent=BSUD.16644.2.p1
contig_6559	transdecoder	CDS	1510663	1510744	.	-	1	ID=cds.BSUD.16644.2.p1;Parent=BSUD.16644.2.p1
contig_6559	transdecoder	exon	1505265	1505312	.	-	.	ID=BSUD.16644.2.p1.exon4;Parent=BSUD.16644.2.p1
contig_6559	transdecoder	CDS	1505265	1505312	.	-	0	ID=cds.BSUD.16644.2.p1;Parent=BSUD.16644.2.p1
contig_6559	transdecoder	exon	1504641	1504765	.	-	.	ID=BSUD.16644.2.p1.exon5;Parent=BSUD.16644.2.p1
contig_6559	transdecoder	CDS	1504641	1504765	.	-	0	ID=cds.BSUD.16644.2.p1;Parent=BSUD.16644.2.p1
contig_6559	transdecoder	exon	1499436	1499538	.	-	.	ID=BSUD.16644.2.p1.exon6;Parent=BSUD.16644.2.p1
contig_6559	transdecoder	CDS	1499436	1499538	.	-	1	ID=cds.BSUD.16644.2.p1;Parent=BSUD.16644.2.p1
contig_6559	transdecoder	exon	1498968	1499064	.	-	.	ID=BSUD.16644.2.p1.exon7;Parent=BSUD.16644.2.p1
contig_6559	transdecoder	CDS	1498968	1499064	.	-	0	ID=cds.BSUD.16644.2.p1;Parent=BSUD.16644.2.p1
contig_6559	transdecoder	exon	1498359	1498462	.	-	.	ID=BSUD.16644.2.p1.exon8;Parent=BSUD.16644.2.p1
contig_6559	transdecoder	CDS	1498359	1498462	.	-	2	ID=cds.BSUD.16644.2.p1;Parent=BSUD.16644.2.p1
contig_6559	transdecoder	exon	1497426	1497591	.	-	.	ID=BSUD.16644.2.p1.exon9;Parent=BSUD.16644.2.p1
contig_6559	transdecoder	CDS	1497426	1497591	.	-	0	ID=cds.BSUD.16644.2.p1;Parent=BSUD.16644.2.p1
contig_6559	transdecoder	exon	1496082	1496294	.	-	.	ID=BSUD.16644.2.p1.exon10;Parent=BSUD.16644.2.p1
contig_6559	transdecoder	CDS	1496082	1496294	.	-	2	ID=cds.BSUD.16644.2.p1;Parent=BSUD.16644.2.p1
contig_6559	transdecoder	exon	1494201	1494318	.	-	.	ID=BSUD.16644.2.p1.exon11;Parent=BSUD.16644.2.p1
contig_6559	transdecoder	CDS	1494201	1494318	.	-	2	ID=cds.BSUD.16644.2.p1;Parent=BSUD.16644.2.p1
contig_6559	transdecoder	exon	1490476	1490632	.	-	.	ID=BSUD.16644.2.p1.exon12;Parent=BSUD.16644.2.p1
contig_6559	transdecoder	CDS	1490476	1490632	.	-	1	ID=cds.BSUD.16644.2.p1;Parent=BSUD.16644.2.p1
contig_6559	transdecoder	exon	1488377	1488479	.	-	.	ID=BSUD.16644.2.p1.exon13;Parent=BSUD.16644.2.p1
contig_6559	transdecoder	CDS	1488377	1488479	.	-	0	ID=cds.BSUD.16644.2.p1;Parent=BSUD.16644.2.p1
contig_6559	transdecoder	exon	1488209	1488260	.	-	.	ID=BSUD.16644.2.p1.exon14;Parent=BSUD.16644.2.p1
contig_6559	transdecoder	CDS	1488209	1488260	.	-	2	ID=cds.BSUD.16644.2.p1;Parent=BSUD.16644.2.p1
contig_6559	transdecoder	exon	1487647	1487820	.	-	.	ID=BSUD.16644.2.p1.exon15;Parent=BSUD.16644.2.p1
contig_6559	transdecoder	CDS	1487647	1487820	.	-	1	ID=cds.BSUD.16644.2.p1;Parent=BSUD.16644.2.p1
contig_6559	transdecoder	exon	1487127	1487269	.	-	.	ID=BSUD.16644.2.p1.exon16;Parent=BSUD.16644.2.p1
contig_6559	transdecoder	CDS	1487127	1487269	.	-	1	ID=cds.BSUD.16644.2.p1;Parent=BSUD.16644.2.p1
contig_6559	transdecoder	exon	1482460	1482510	.	-	.	ID=BSUD.16644.2.p1.exon17;Parent=BSUD.16644.2.p1
contig_6559	transdecoder	CDS	1482460	1482510	.	-	2	ID=cds.BSUD.16644.2.p1;Parent=BSUD.16644.2.p1
contig_6559	transdecoder	exon	1480999	1481094	.	-	.	ID=BSUD.16644.2.p1.exon18;Parent=BSUD.16644.2.p1
contig_6559	transdecoder	CDS	1480999	1481094	.	-	2	ID=cds.BSUD.16644.2.p1;Parent=BSUD.16644.2.p1
contig_6559	transdecoder	exon	1479726	1479805	.	-	.	ID=BSUD.16644.2.p1.exon19;Parent=BSUD.16644.2.p1
contig_6559	transdecoder	CDS	1479726	1479805	.	-	2	ID=cds.BSUD.16644.2.p1;Parent=BSUD.16644.2.p1
contig_6559	transdecoder	exon	1477916	1478123	.	-	.	ID=BSUD.16644.2.p1.exon20;Parent=BSUD.16644.2.p1
contig_6559	transdecoder	CDS	1477916	1478123	.	-	0	ID=cds.BSUD.16644.2.p1;Parent=BSUD.16644.2.p1
contig_6559	transdecoder	exon	1477493	1477590	.	-	.	ID=BSUD.16644.2.p1.exon21;Parent=BSUD.16644.2.p1
contig_6559	transdecoder	CDS	1477493	1477590	.	-	2	ID=cds.BSUD.16644.2.p1;Parent=BSUD.16644.2.p1
contig_6559	transdecoder	exon	1476859	1477089	.	-	.	ID=BSUD.16644.2.p1.exon22;Parent=BSUD.16644.2.p1
contig_6559	transdecoder	CDS	1476859	1477089	.	-	0	ID=cds.BSUD.16644.2.p1;Parent=BSUD.16644.2.p1
contig_6559	transdecoder	exon	1476658	1476718	.	-	.	ID=BSUD.16644.2.p1.exon23;Parent=BSUD.16644.2.p1
contig_6559	transdecoder	CDS	1476658	1476718	.	-	0	ID=cds.BSUD.16644.2.p1;Parent=BSUD.16644.2.p1
contig_6559	transdecoder	exon	1475009	1475158	.	-	.	ID=BSUD.16644.2.p1.exon24;Parent=BSUD.16644.2.p1
contig_6559	transdecoder	CDS	1475009	1475158	.	-	2	ID=cds.BSUD.16644.2.p1;Parent=BSUD.16644.2.p1
contig_6559	transdecoder	exon	1474808	1474923	.	-	.	ID=BSUD.16644.2.p1.exon25;Parent=BSUD.16644.2.p1
contig_6559	transdecoder	CDS	1474808	1474923	.	-	2	ID=cds.BSUD.16644.2.p1;Parent=BSUD.16644.2.p1
contig_6559	transdecoder	exon	1474134	1474363	.	-	.	ID=BSUD.16644.2.p1.exon26;Parent=BSUD.16644.2.p1
contig_6559	transdecoder	CDS	1474134	1474363	.	-	0	ID=cds.BSUD.16644.2.p1;Parent=BSUD.16644.2.p1
contig_6559	transdecoder	exon	1472461	1472634	.	-	.	ID=BSUD.16644.2.p1.exon27;Parent=BSUD.16644.2.p1
contig_6559	transdecoder	CDS	1472461	1472634	.	-	1	ID=cds.BSUD.16644.2.p1;Parent=BSUD.16644.2.p1
contig_6559	transdecoder	exon	1466458	1470783	.	-	.	ID=BSUD.16644.2.p1.exon28;Parent=BSUD.16644.2.p1
contig_6559	transdecoder	CDS	1470396	1470783	.	-	1	ID=cds.BSUD.16644.2.p1;Parent=BSUD.16644.2.p1
contig_6559	transdecoder	three_prime_UTR	1466458	1470395	.	-	.	ID=BSUD.16644.2.p1.utr3p1;Parent=BSUD.16644.2.p1
contig_6559	transdecoder	mRNA	1467201	1536929	.	-	.	ID=BSUD.16644.3.p1;Parent=BSUD.16644;Interpro=IPR000906 (ZU5 domain)---IPR001315 (CARD domain)---IPR001478 (PDZ domain)---IPR008144 (Guanylate kinase-like domain)---IPR008145 (Guanylate kinase/L-type calcium channel beta subunit)---IPR011029 (Death-like domain superfamily)---IPR027417 (P-loop containing nucleoside triphosphate hydrolase)---IPR036028 (SH3-like domain superfamily)---IPR036034 (PDZ superfamily)
contig_6559	transdecoder	five_prime_UTR	1536906	1536929	.	-	.	ID=BSUD.16644.3.p1.utr5p1;Parent=BSUD.16644.3.p1
contig_6559	transdecoder	exon	1536626	1536929	.	-	.	ID=BSUD.16644.3.p1.exon1;Parent=BSUD.16644.3.p1
contig_6559	transdecoder	CDS	1536626	1536905	.	-	0	ID=cds.BSUD.16644.3.p1;Parent=BSUD.16644.3.p1
contig_6559	transdecoder	exon	1512096	1512312	.	-	.	ID=BSUD.16644.3.p1.exon2;Parent=BSUD.16644.3.p1
contig_6559	transdecoder	CDS	1512096	1512312	.	-	2	ID=cds.BSUD.16644.3.p1;Parent=BSUD.16644.3.p1
contig_6559	transdecoder	exon	1510663	1510744	.	-	.	ID=BSUD.16644.3.p1.exon3;Parent=BSUD.16644.3.p1
contig_6559	transdecoder	CDS	1510663	1510744	.	-	1	ID=cds.BSUD.16644.3.p1;Parent=BSUD.16644.3.p1
contig_6559	transdecoder	exon	1505265	1505312	.	-	.	ID=BSUD.16644.3.p1.exon4;Parent=BSUD.16644.3.p1
contig_6559	transdecoder	CDS	1505265	1505312	.	-	0	ID=cds.BSUD.16644.3.p1;Parent=BSUD.16644.3.p1
contig_6559	transdecoder	exon	1504641	1504765	.	-	.	ID=BSUD.16644.3.p1.exon5;Parent=BSUD.16644.3.p1
contig_6559	transdecoder	CDS	1504641	1504765	.	-	0	ID=cds.BSUD.16644.3.p1;Parent=BSUD.16644.3.p1
contig_6559	transdecoder	exon	1499436	1499538	.	-	.	ID=BSUD.16644.3.p1.exon6;Parent=BSUD.16644.3.p1
contig_6559	transdecoder	CDS	1499436	1499538	.	-	1	ID=cds.BSUD.16644.3.p1;Parent=BSUD.16644.3.p1
contig_6559	transdecoder	exon	1498968	1499064	.	-	.	ID=BSUD.16644.3.p1.exon7;Parent=BSUD.16644.3.p1
contig_6559	transdecoder	CDS	1498968	1499064	.	-	0	ID=cds.BSUD.16644.3.p1;Parent=BSUD.16644.3.p1
contig_6559	transdecoder	exon	1498359	1498462	.	-	.	ID=BSUD.16644.3.p1.exon8;Parent=BSUD.16644.3.p1
contig_6559	transdecoder	CDS	1498359	1498462	.	-	2	ID=cds.BSUD.16644.3.p1;Parent=BSUD.16644.3.p1
contig_6559	transdecoder	exon	1497426	1497591	.	-	.	ID=BSUD.16644.3.p1.exon9;Parent=BSUD.16644.3.p1
contig_6559	transdecoder	CDS	1497426	1497591	.	-	0	ID=cds.BSUD.16644.3.p1;Parent=BSUD.16644.3.p1
contig_6559	transdecoder	exon	1496082	1496294	.	-	.	ID=BSUD.16644.3.p1.exon10;Parent=BSUD.16644.3.p1
contig_6559	transdecoder	CDS	1496082	1496294	.	-	2	ID=cds.BSUD.16644.3.p1;Parent=BSUD.16644.3.p1
contig_6559	transdecoder	exon	1494201	1494318	.	-	.	ID=BSUD.16644.3.p1.exon11;Parent=BSUD.16644.3.p1
contig_6559	transdecoder	CDS	1494201	1494318	.	-	2	ID=cds.BSUD.16644.3.p1;Parent=BSUD.16644.3.p1
contig_6559	transdecoder	exon	1490476	1490632	.	-	.	ID=BSUD.16644.3.p1.exon12;Parent=BSUD.16644.3.p1
contig_6559	transdecoder	CDS	1490476	1490632	.	-	1	ID=cds.BSUD.16644.3.p1;Parent=BSUD.16644.3.p1
contig_6559	transdecoder	exon	1488377	1488479	.	-	.	ID=BSUD.16644.3.p1.exon13;Parent=BSUD.16644.3.p1
contig_6559	transdecoder	CDS	1488377	1488479	.	-	0	ID=cds.BSUD.16644.3.p1;Parent=BSUD.16644.3.p1
contig_6559	transdecoder	exon	1488209	1488260	.	-	.	ID=BSUD.16644.3.p1.exon14;Parent=BSUD.16644.3.p1
contig_6559	transdecoder	CDS	1488209	1488260	.	-	2	ID=cds.BSUD.16644.3.p1;Parent=BSUD.16644.3.p1
contig_6559	transdecoder	exon	1487647	1487820	.	-	.	ID=BSUD.16644.3.p1.exon15;Parent=BSUD.16644.3.p1
contig_6559	transdecoder	CDS	1487647	1487820	.	-	1	ID=cds.BSUD.16644.3.p1;Parent=BSUD.16644.3.p1
contig_6559	transdecoder	exon	1487127	1487269	.	-	.	ID=BSUD.16644.3.p1.exon16;Parent=BSUD.16644.3.p1
contig_6559	transdecoder	CDS	1487127	1487269	.	-	1	ID=cds.BSUD.16644.3.p1;Parent=BSUD.16644.3.p1
contig_6559	transdecoder	exon	1486602	1486616	.	-	.	ID=BSUD.16644.3.p1.exon17;Parent=BSUD.16644.3.p1
contig_6559	transdecoder	CDS	1486602	1486616	.	-	2	ID=cds.BSUD.16644.3.p1;Parent=BSUD.16644.3.p1
contig_6559	transdecoder	exon	1482460	1482510	.	-	.	ID=BSUD.16644.3.p1.exon18;Parent=BSUD.16644.3.p1
contig_6559	transdecoder	CDS	1482460	1482510	.	-	2	ID=cds.BSUD.16644.3.p1;Parent=BSUD.16644.3.p1
contig_6559	transdecoder	exon	1480999	1481094	.	-	.	ID=BSUD.16644.3.p1.exon19;Parent=BSUD.16644.3.p1
contig_6559	transdecoder	CDS	1480999	1481094	.	-	2	ID=cds.BSUD.16644.3.p1;Parent=BSUD.16644.3.p1
contig_6559	transdecoder	exon	1479726	1479805	.	-	.	ID=BSUD.16644.3.p1.exon20;Parent=BSUD.16644.3.p1
contig_6559	transdecoder	CDS	1479726	1479805	.	-	2	ID=cds.BSUD.16644.3.p1;Parent=BSUD.16644.3.p1
contig_6559	transdecoder	exon	1477916	1478123	.	-	.	ID=BSUD.16644.3.p1.exon21;Parent=BSUD.16644.3.p1
contig_6559	transdecoder	CDS	1477916	1478123	.	-	0	ID=cds.BSUD.16644.3.p1;Parent=BSUD.16644.3.p1
contig_6559	transdecoder	exon	1477493	1477590	.	-	.	ID=BSUD.16644.3.p1.exon22;Parent=BSUD.16644.3.p1
contig_6559	transdecoder	CDS	1477493	1477590	.	-	2	ID=cds.BSUD.16644.3.p1;Parent=BSUD.16644.3.p1
contig_6559	transdecoder	exon	1476859	1477089	.	-	.	ID=BSUD.16644.3.p1.exon23;Parent=BSUD.16644.3.p1
contig_6559	transdecoder	CDS	1476859	1477089	.	-	0	ID=cds.BSUD.16644.3.p1;Parent=BSUD.16644.3.p1
contig_6559	transdecoder	exon	1476658	1476718	.	-	.	ID=BSUD.16644.3.p1.exon24;Parent=BSUD.16644.3.p1
contig_6559	transdecoder	CDS	1476658	1476718	.	-	0	ID=cds.BSUD.16644.3.p1;Parent=BSUD.16644.3.p1
contig_6559	transdecoder	exon	1475009	1475158	.	-	.	ID=BSUD.16644.3.p1.exon25;Parent=BSUD.16644.3.p1
contig_6559	transdecoder	CDS	1475009	1475158	.	-	2	ID=cds.BSUD.16644.3.p1;Parent=BSUD.16644.3.p1
contig_6559	transdecoder	exon	1474808	1474923	.	-	.	ID=BSUD.16644.3.p1.exon26;Parent=BSUD.16644.3.p1
contig_6559	transdecoder	CDS	1474808	1474923	.	-	2	ID=cds.BSUD.16644.3.p1;Parent=BSUD.16644.3.p1
contig_6559	transdecoder	exon	1474134	1474363	.	-	.	ID=BSUD.16644.3.p1.exon27;Parent=BSUD.16644.3.p1
contig_6559	transdecoder	CDS	1474134	1474363	.	-	0	ID=cds.BSUD.16644.3.p1;Parent=BSUD.16644.3.p1
contig_6559	transdecoder	exon	1472461	1472634	.	-	.	ID=BSUD.16644.3.p1.exon28;Parent=BSUD.16644.3.p1
contig_6559	transdecoder	CDS	1472461	1472634	.	-	1	ID=cds.BSUD.16644.3.p1;Parent=BSUD.16644.3.p1
contig_6559	transdecoder	exon	1467201	1470783	.	-	.	ID=BSUD.16644.3.p1.exon29;Parent=BSUD.16644.3.p1
contig_6559	transdecoder	CDS	1470396	1470783	.	-	1	ID=cds.BSUD.16644.3.p1;Parent=BSUD.16644.3.p1
contig_6559	transdecoder	three_prime_UTR	1467201	1470395	.	-	.	ID=BSUD.16644.3.p1.utr3p1;Parent=BSUD.16644.3.p1
contig_6559	transdecoder	mRNA	1488385	1507645	.	-	.	ID=BSUD.16644.4.p1;Parent=BSUD.16644;Interpro=IPR000906 (ZU5 domain)---IPR001315 (CARD domain)---IPR001478 (PDZ domain)---IPR008144 (Guanylate kinase-like domain)---IPR008145 (Guanylate kinase/L-type calcium channel beta subunit)---IPR011029 (Death-like domain superfamily)---IPR027417 (P-loop containing nucleoside triphosphate hydrolase)---IPR036028 (SH3-like domain superfamily)---IPR036034 (PDZ superfamily)
contig_6559	transdecoder	five_prime_UTR	1507255	1507645	.	-	.	ID=BSUD.16644.4.p1.utr5p1;Parent=BSUD.16644.4.p1
contig_6559	transdecoder	exon	1507093	1507645	.	-	.	ID=BSUD.16644.4.p1.exon1;Parent=BSUD.16644.4.p1
contig_6559	transdecoder	CDS	1507093	1507254	.	-	0	ID=cds.BSUD.16644.4.p1;Parent=BSUD.16644.4.p1
contig_6559	transdecoder	exon	1505265	1505312	.	-	.	ID=BSUD.16644.4.p1.exon2;Parent=BSUD.16644.4.p1
contig_6559	transdecoder	CDS	1505265	1505312	.	-	0	ID=cds.BSUD.16644.4.p1;Parent=BSUD.16644.4.p1
contig_6559	transdecoder	exon	1504641	1504765	.	-	.	ID=BSUD.16644.4.p1.exon3;Parent=BSUD.16644.4.p1
contig_6559	transdecoder	CDS	1504641	1504765	.	-	0	ID=cds.BSUD.16644.4.p1;Parent=BSUD.16644.4.p1
contig_6559	transdecoder	exon	1499436	1499538	.	-	.	ID=BSUD.16644.4.p1.exon4;Parent=BSUD.16644.4.p1
contig_6559	transdecoder	CDS	1499436	1499538	.	-	1	ID=cds.BSUD.16644.4.p1;Parent=BSUD.16644.4.p1
contig_6559	transdecoder	exon	1498968	1499064	.	-	.	ID=BSUD.16644.4.p1.exon5;Parent=BSUD.16644.4.p1
contig_6559	transdecoder	CDS	1498968	1499064	.	-	0	ID=cds.BSUD.16644.4.p1;Parent=BSUD.16644.4.p1
contig_6559	transdecoder	exon	1498359	1498462	.	-	.	ID=BSUD.16644.4.p1.exon6;Parent=BSUD.16644.4.p1
contig_6559	transdecoder	CDS	1498359	1498462	.	-	2	ID=cds.BSUD.16644.4.p1;Parent=BSUD.16644.4.p1
contig_6559	transdecoder	exon	1497426	1497591	.	-	.	ID=BSUD.16644.4.p1.exon7;Parent=BSUD.16644.4.p1
contig_6559	transdecoder	CDS	1497426	1497591	.	-	0	ID=cds.BSUD.16644.4.p1;Parent=BSUD.16644.4.p1
contig_6559	transdecoder	exon	1496082	1496294	.	-	.	ID=BSUD.16644.4.p1.exon8;Parent=BSUD.16644.4.p1
contig_6559	transdecoder	CDS	1496082	1496294	.	-	2	ID=cds.BSUD.16644.4.p1;Parent=BSUD.16644.4.p1
contig_6559	transdecoder	exon	1494201	1494318	.	-	.	ID=BSUD.16644.4.p1.exon9;Parent=BSUD.16644.4.p1
contig_6559	transdecoder	CDS	1494201	1494318	.	-	2	ID=cds.BSUD.16644.4.p1;Parent=BSUD.16644.4.p1
contig_6559	transdecoder	exon	1493030	1493059	.	-	.	ID=BSUD.16644.4.p1.exon10;Parent=BSUD.16644.4.p1
contig_6559	transdecoder	CDS	1493030	1493059	.	-	1	ID=cds.BSUD.16644.4.p1;Parent=BSUD.16644.4.p1
contig_6559	transdecoder	exon	1490476	1490632	.	-	.	ID=BSUD.16644.4.p1.exon11;Parent=BSUD.16644.4.p1
contig_6559	transdecoder	CDS	1490476	1490632	.	-	1	ID=cds.BSUD.16644.4.p1;Parent=BSUD.16644.4.p1
contig_6559	transdecoder	exon	1488385	1488479	.	-	.	ID=BSUD.16644.4.p1.exon12;Parent=BSUD.16644.4.p1
contig_6559	transdecoder	CDS	1488387	1488479	.	-	0	ID=cds.BSUD.16644.4.p1;Parent=BSUD.16644.4.p1
contig_6559	transdecoder	gene	1556759	1576028	.	-	.	ID=BSUD.16645;Interpro=IPR008166 (Glycosyltransferase family 92)
contig_6559	transdecoder	mRNA	1556759	1576028	.	-	.	ID=BSUD.16645.1.p1;Parent=BSUD.16645;Interpro=IPR008166 (Glycosyltransferase family 92)
contig_6559	transdecoder	five_prime_UTR	1575851	1576028	.	-	.	ID=BSUD.16645.1.p1.utr5p1;Parent=BSUD.16645.1.p1
contig_6559	transdecoder	five_prime_UTR	1575537	1575660	.	-	.	ID=BSUD.16645.1.p1.utr5p2;Parent=BSUD.16645.1.p1
contig_6559	transdecoder	five_prime_UTR	1570509	1570509	.	-	.	ID=BSUD.16645.1.p1.utr5p3;Parent=BSUD.16645.1.p1
contig_6559	transdecoder	exon	1575851	1576028	.	-	.	ID=BSUD.16645.1.p1.exon1;Parent=BSUD.16645.1.p1
contig_6559	transdecoder	exon	1575537	1575660	.	-	.	ID=BSUD.16645.1.p1.exon2;Parent=BSUD.16645.1.p1
contig_6559	transdecoder	exon	1570411	1570509	.	-	.	ID=BSUD.16645.1.p1.exon3;Parent=BSUD.16645.1.p1
contig_6559	transdecoder	CDS	1570411	1570508	.	-	0	ID=cds.BSUD.16645.1.p1;Parent=BSUD.16645.1.p1
contig_6559	transdecoder	exon	1567990	1568044	.	-	.	ID=BSUD.16645.1.p1.exon4;Parent=BSUD.16645.1.p1
contig_6559	transdecoder	CDS	1567990	1568044	.	-	1	ID=cds.BSUD.16645.1.p1;Parent=BSUD.16645.1.p1
contig_6559	transdecoder	exon	1565207	1565852	.	-	.	ID=BSUD.16645.1.p1.exon5;Parent=BSUD.16645.1.p1
contig_6559	transdecoder	CDS	1565207	1565852	.	-	0	ID=cds.BSUD.16645.1.p1;Parent=BSUD.16645.1.p1
contig_6559	transdecoder	exon	1563034	1563212	.	-	.	ID=BSUD.16645.1.p1.exon6;Parent=BSUD.16645.1.p1
contig_6559	transdecoder	CDS	1563034	1563212	.	-	2	ID=cds.BSUD.16645.1.p1;Parent=BSUD.16645.1.p1
contig_6559	transdecoder	exon	1562165	1562260	.	-	.	ID=BSUD.16645.1.p1.exon7;Parent=BSUD.16645.1.p1
contig_6559	transdecoder	CDS	1562165	1562260	.	-	0	ID=cds.BSUD.16645.1.p1;Parent=BSUD.16645.1.p1
contig_6559	transdecoder	exon	1559707	1559840	.	-	.	ID=BSUD.16645.1.p1.exon8;Parent=BSUD.16645.1.p1
contig_6559	transdecoder	CDS	1559707	1559840	.	-	0	ID=cds.BSUD.16645.1.p1;Parent=BSUD.16645.1.p1
contig_6559	transdecoder	exon	1556759	1558223	.	-	.	ID=BSUD.16645.1.p1.exon9;Parent=BSUD.16645.1.p1
contig_6559	transdecoder	CDS	1558010	1558223	.	-	1	ID=cds.BSUD.16645.1.p1;Parent=BSUD.16645.1.p1
contig_6559	transdecoder	three_prime_UTR	1556759	1558009	.	-	.	ID=BSUD.16645.1.p1.utr3p1;Parent=BSUD.16645.1.p1
contig_6559	transdecoder	mRNA	1556759	1576028	.	-	.	ID=BSUD.16645.2.p1;Parent=BSUD.16645;Interpro=IPR008166 (Glycosyltransferase family 92)
contig_6559	transdecoder	five_prime_UTR	1575851	1576028	.	-	.	ID=BSUD.16645.2.p1.utr5p1;Parent=BSUD.16645.2.p1
contig_6559	transdecoder	five_prime_UTR	1575537	1575660	.	-	.	ID=BSUD.16645.2.p1.utr5p2;Parent=BSUD.16645.2.p1
contig_6559	transdecoder	five_prime_UTR	1570411	1570509	.	-	.	ID=BSUD.16645.2.p1.utr5p3;Parent=BSUD.16645.2.p1
contig_6559	transdecoder	five_prime_UTR	1567999	1568134	.	-	.	ID=BSUD.16645.2.p1.utr5p4;Parent=BSUD.16645.2.p1
contig_6559	transdecoder	exon	1575851	1576028	.	-	.	ID=BSUD.16645.2.p1.exon1;Parent=BSUD.16645.2.p1
contig_6559	transdecoder	exon	1575537	1575660	.	-	.	ID=BSUD.16645.2.p1.exon2;Parent=BSUD.16645.2.p1
contig_6559	transdecoder	exon	1570411	1570509	.	-	.	ID=BSUD.16645.2.p1.exon3;Parent=BSUD.16645.2.p1
contig_6559	transdecoder	exon	1567990	1568134	.	-	.	ID=BSUD.16645.2.p1.exon4;Parent=BSUD.16645.2.p1
contig_6559	transdecoder	CDS	1567990	1567998	.	-	0	ID=cds.BSUD.16645.2.p1;Parent=BSUD.16645.2.p1
contig_6559	transdecoder	exon	1565207	1565852	.	-	.	ID=BSUD.16645.2.p1.exon5;Parent=BSUD.16645.2.p1
contig_6559	transdecoder	CDS	1565207	1565852	.	-	0	ID=cds.BSUD.16645.2.p1;Parent=BSUD.16645.2.p1
contig_6559	transdecoder	exon	1563034	1563212	.	-	.	ID=BSUD.16645.2.p1.exon6;Parent=BSUD.16645.2.p1
contig_6559	transdecoder	CDS	1563034	1563212	.	-	2	ID=cds.BSUD.16645.2.p1;Parent=BSUD.16645.2.p1
contig_6559	transdecoder	exon	1562165	1562260	.	-	.	ID=BSUD.16645.2.p1.exon7;Parent=BSUD.16645.2.p1
contig_6559	transdecoder	CDS	1562165	1562260	.	-	0	ID=cds.BSUD.16645.2.p1;Parent=BSUD.16645.2.p1
contig_6559	transdecoder	exon	1559707	1559840	.	-	.	ID=BSUD.16645.2.p1.exon8;Parent=BSUD.16645.2.p1
contig_6559	transdecoder	CDS	1559707	1559840	.	-	0	ID=cds.BSUD.16645.2.p1;Parent=BSUD.16645.2.p1
contig_6559	transdecoder	exon	1556759	1558223	.	-	.	ID=BSUD.16645.2.p1.exon9;Parent=BSUD.16645.2.p1
contig_6559	transdecoder	CDS	1558010	1558223	.	-	1	ID=cds.BSUD.16645.2.p1;Parent=BSUD.16645.2.p1
contig_6559	transdecoder	three_prime_UTR	1556759	1558009	.	-	.	ID=BSUD.16645.2.p1.utr3p1;Parent=BSUD.16645.2.p1
contig_6559	tRNAscan-SE	pseudogene_tRNA	1571290	1571366	24.1	-	.	ID=contig_6559.trna16;Name=contig_6559.tRNA16-GlyTCC;isotype=Gly;anticodon=TCC;gene_biotype=pseudogene
contig_6559	tRNAscan-SE	exon	1571290	1571366	.	-	.	ID=contig_6559.trna16.exon1;Parent=contig_6559.trna16
contig_6559	transdecoder	gene	1587035	1604306	.	+	.	ID=BSUD.16646;Interpro=IPR035234 (IgGFc-binding protein, N-terminal)
contig_6559	transdecoder	mRNA	1587035	1604305	.	+	.	ID=BSUD.16646.1.p1;Parent=BSUD.16646;Interpro=IPR035234 (IgGFc-binding protein, N-terminal)
contig_6559	transdecoder	five_prime_UTR	1587035	1587137	.	+	.	ID=BSUD.16646.1.p1.utr5p1;Parent=BSUD.16646.1.p1
contig_6559	transdecoder	exon	1587035	1587165	.	+	.	ID=BSUD.16646.1.p1.exon1;Parent=BSUD.16646.1.p1
contig_6559	transdecoder	CDS	1587138	1587165	.	+	0	ID=cds.BSUD.16646.1.p1;Parent=BSUD.16646.1.p1
contig_6559	transdecoder	exon	1589692	1589763	.	+	.	ID=BSUD.16646.1.p1.exon2;Parent=BSUD.16646.1.p1
contig_6559	transdecoder	CDS	1589692	1589763	.	+	2	ID=cds.BSUD.16646.1.p1;Parent=BSUD.16646.1.p1
contig_6559	transdecoder	exon	1590198	1591631	.	+	.	ID=BSUD.16646.1.p1.exon3;Parent=BSUD.16646.1.p1
contig_6559	transdecoder	CDS	1590198	1591631	.	+	2	ID=cds.BSUD.16646.1.p1;Parent=BSUD.16646.1.p1
contig_6559	transdecoder	exon	1592119	1592278	.	+	.	ID=BSUD.16646.1.p1.exon4;Parent=BSUD.16646.1.p1
contig_6559	transdecoder	CDS	1592119	1592278	.	+	2	ID=cds.BSUD.16646.1.p1;Parent=BSUD.16646.1.p1
contig_6559	transdecoder	exon	1593591	1593773	.	+	.	ID=BSUD.16646.1.p1.exon5;Parent=BSUD.16646.1.p1
contig_6559	transdecoder	CDS	1593591	1593773	.	+	1	ID=cds.BSUD.16646.1.p1;Parent=BSUD.16646.1.p1
contig_6559	transdecoder	exon	1595646	1595780	.	+	.	ID=BSUD.16646.1.p1.exon6;Parent=BSUD.16646.1.p1
contig_6559	transdecoder	CDS	1595646	1595685	.	+	1	ID=cds.BSUD.16646.1.p1;Parent=BSUD.16646.1.p1
contig_6559	transdecoder	exon	1598857	1599117	.	+	.	ID=BSUD.16646.1.p1.exon7;Parent=BSUD.16646.1.p1
contig_6559	transdecoder	exon	1600521	1600618	.	+	.	ID=BSUD.16646.1.p1.exon8;Parent=BSUD.16646.1.p1
contig_6559	transdecoder	exon	1602051	1602165	.	+	.	ID=BSUD.16646.1.p1.exon9;Parent=BSUD.16646.1.p1
contig_6559	transdecoder	exon	1603443	1604305	.	+	.	ID=BSUD.16646.1.p1.exon10;Parent=BSUD.16646.1.p1
contig_6559	transdecoder	three_prime_UTR	1595686	1595780	.	+	.	ID=BSUD.16646.1.p1.utr3p1;Parent=BSUD.16646.1.p1
contig_6559	transdecoder	three_prime_UTR	1598857	1599117	.	+	.	ID=BSUD.16646.1.p1.utr3p2;Parent=BSUD.16646.1.p1
contig_6559	transdecoder	three_prime_UTR	1600521	1600618	.	+	.	ID=BSUD.16646.1.p1.utr3p3;Parent=BSUD.16646.1.p1
contig_6559	transdecoder	three_prime_UTR	1602051	1602165	.	+	.	ID=BSUD.16646.1.p1.utr3p4;Parent=BSUD.16646.1.p1
contig_6559	transdecoder	three_prime_UTR	1603443	1604305	.	+	.	ID=BSUD.16646.1.p1.utr3p5;Parent=BSUD.16646.1.p1
contig_6559	transdecoder	mRNA	1587035	1604306	.	+	.	ID=BSUD.16646.2.p1;Parent=BSUD.16646;Interpro=IPR035234 (IgGFc-binding protein, N-terminal)
contig_6559	transdecoder	five_prime_UTR	1587035	1587137	.	+	.	ID=BSUD.16646.2.p1.utr5p1;Parent=BSUD.16646.2.p1
contig_6559	transdecoder	exon	1587035	1587165	.	+	.	ID=BSUD.16646.2.p1.exon1;Parent=BSUD.16646.2.p1
contig_6559	transdecoder	CDS	1587138	1587165	.	+	0	ID=cds.BSUD.16646.2.p1;Parent=BSUD.16646.2.p1
contig_6559	transdecoder	exon	1589692	1589763	.	+	.	ID=BSUD.16646.2.p1.exon2;Parent=BSUD.16646.2.p1
contig_6559	transdecoder	CDS	1589692	1589763	.	+	2	ID=cds.BSUD.16646.2.p1;Parent=BSUD.16646.2.p1
contig_6559	transdecoder	exon	1590198	1591631	.	+	.	ID=BSUD.16646.2.p1.exon3;Parent=BSUD.16646.2.p1
contig_6559	transdecoder	CDS	1590198	1591631	.	+	2	ID=cds.BSUD.16646.2.p1;Parent=BSUD.16646.2.p1
contig_6559	transdecoder	exon	1592119	1592278	.	+	.	ID=BSUD.16646.2.p1.exon4;Parent=BSUD.16646.2.p1
contig_6559	transdecoder	CDS	1592119	1592278	.	+	2	ID=cds.BSUD.16646.2.p1;Parent=BSUD.16646.2.p1
contig_6559	transdecoder	exon	1593591	1593773	.	+	.	ID=BSUD.16646.2.p1.exon5;Parent=BSUD.16646.2.p1
contig_6559	transdecoder	CDS	1593591	1593773	.	+	1	ID=cds.BSUD.16646.2.p1;Parent=BSUD.16646.2.p1
contig_6559	transdecoder	exon	1595646	1595780	.	+	.	ID=BSUD.16646.2.p1.exon6;Parent=BSUD.16646.2.p1
contig_6559	transdecoder	CDS	1595646	1595685	.	+	1	ID=cds.BSUD.16646.2.p1;Parent=BSUD.16646.2.p1
contig_6559	transdecoder	exon	1598857	1599063	.	+	.	ID=BSUD.16646.2.p1.exon7;Parent=BSUD.16646.2.p1
contig_6559	transdecoder	exon	1600521	1600618	.	+	.	ID=BSUD.16646.2.p1.exon8;Parent=BSUD.16646.2.p1
contig_6559	transdecoder	exon	1602051	1602165	.	+	.	ID=BSUD.16646.2.p1.exon9;Parent=BSUD.16646.2.p1
contig_6559	transdecoder	exon	1603443	1604306	.	+	.	ID=BSUD.16646.2.p1.exon10;Parent=BSUD.16646.2.p1
contig_6559	transdecoder	three_prime_UTR	1595686	1595780	.	+	.	ID=BSUD.16646.2.p1.utr3p1;Parent=BSUD.16646.2.p1
contig_6559	transdecoder	three_prime_UTR	1598857	1599063	.	+	.	ID=BSUD.16646.2.p1.utr3p2;Parent=BSUD.16646.2.p1
contig_6559	transdecoder	three_prime_UTR	1600521	1600618	.	+	.	ID=BSUD.16646.2.p1.utr3p3;Parent=BSUD.16646.2.p1
contig_6559	transdecoder	three_prime_UTR	1602051	1602165	.	+	.	ID=BSUD.16646.2.p1.utr3p4;Parent=BSUD.16646.2.p1
contig_6559	transdecoder	three_prime_UTR	1603443	1604306	.	+	.	ID=BSUD.16646.2.p1.utr3p5;Parent=BSUD.16646.2.p1
contig_6559	transdecoder	gene	1611801	1633079	.	-	.	ID=BSUD.16647;Interpro=IPR004038 (Ribosomal protein L7Ae/L30e/S12e/Gadd45)---IPR029064 (50S ribosomal protein L30e-like)---IPR040051 (Selenocysteine insertion sequence-binding protein 2)
contig_6559	transdecoder	mRNA	1611801	1633079	.	-	.	ID=BSUD.16647.1.p1;Parent=BSUD.16647;Interpro=IPR004038 (Ribosomal protein L7Ae/L30e/S12e/Gadd45)---IPR029064 (50S ribosomal protein L30e-like)---IPR040051 (Selenocysteine insertion sequence-binding protein 2)
contig_6559	transdecoder	five_prime_UTR	1632883	1633079	.	-	.	ID=BSUD.16647.1.p1.utr5p1;Parent=BSUD.16647.1.p1
contig_6559	transdecoder	exon	1632871	1633079	.	-	.	ID=BSUD.16647.1.p1.exon1;Parent=BSUD.16647.1.p1
contig_6559	transdecoder	CDS	1632871	1632882	.	-	0	ID=cds.BSUD.16647.1.p1;Parent=BSUD.16647.1.p1
contig_6559	transdecoder	exon	1631040	1631230	.	-	.	ID=BSUD.16647.1.p1.exon2;Parent=BSUD.16647.1.p1
contig_6559	transdecoder	CDS	1631040	1631230	.	-	0	ID=cds.BSUD.16647.1.p1;Parent=BSUD.16647.1.p1
contig_6559	transdecoder	exon	1630228	1630268	.	-	.	ID=BSUD.16647.1.p1.exon3;Parent=BSUD.16647.1.p1
contig_6559	transdecoder	CDS	1630228	1630268	.	-	1	ID=cds.BSUD.16647.1.p1;Parent=BSUD.16647.1.p1
contig_6559	transdecoder	exon	1629760	1629891	.	-	.	ID=BSUD.16647.1.p1.exon4;Parent=BSUD.16647.1.p1
contig_6559	transdecoder	CDS	1629760	1629891	.	-	2	ID=cds.BSUD.16647.1.p1;Parent=BSUD.16647.1.p1
contig_6559	transdecoder	exon	1628083	1628408	.	-	.	ID=BSUD.16647.1.p1.exon5;Parent=BSUD.16647.1.p1
contig_6559	transdecoder	CDS	1628083	1628408	.	-	2	ID=cds.BSUD.16647.1.p1;Parent=BSUD.16647.1.p1
contig_6559	transdecoder	exon	1626884	1627067	.	-	.	ID=BSUD.16647.1.p1.exon6;Parent=BSUD.16647.1.p1
contig_6559	transdecoder	CDS	1626884	1627067	.	-	0	ID=cds.BSUD.16647.1.p1;Parent=BSUD.16647.1.p1
contig_6559	transdecoder	exon	1625243	1626145	.	-	.	ID=BSUD.16647.1.p1.exon7;Parent=BSUD.16647.1.p1
contig_6559	transdecoder	CDS	1625243	1626145	.	-	2	ID=cds.BSUD.16647.1.p1;Parent=BSUD.16647.1.p1
contig_6559	transdecoder	exon	1622672	1623426	.	-	.	ID=BSUD.16647.1.p1.exon8;Parent=BSUD.16647.1.p1
contig_6559	transdecoder	CDS	1622672	1623426	.	-	2	ID=cds.BSUD.16647.1.p1;Parent=BSUD.16647.1.p1
contig_6559	transdecoder	exon	1621034	1621139	.	-	.	ID=BSUD.16647.1.p1.exon9;Parent=BSUD.16647.1.p1
contig_6559	transdecoder	CDS	1621034	1621139	.	-	0	ID=cds.BSUD.16647.1.p1;Parent=BSUD.16647.1.p1
contig_6559	transdecoder	exon	1620251	1620540	.	-	.	ID=BSUD.16647.1.p1.exon10;Parent=BSUD.16647.1.p1
contig_6559	transdecoder	CDS	1620251	1620540	.	-	2	ID=cds.BSUD.16647.1.p1;Parent=BSUD.16647.1.p1
contig_6559	transdecoder	exon	1618434	1618711	.	-	.	ID=BSUD.16647.1.p1.exon11;Parent=BSUD.16647.1.p1
contig_6559	transdecoder	CDS	1618434	1618711	.	-	0	ID=cds.BSUD.16647.1.p1;Parent=BSUD.16647.1.p1
contig_6559	transdecoder	exon	1618104	1618153	.	-	.	ID=BSUD.16647.1.p1.exon12;Parent=BSUD.16647.1.p1
contig_6559	transdecoder	CDS	1618104	1618153	.	-	1	ID=cds.BSUD.16647.1.p1;Parent=BSUD.16647.1.p1
contig_6559	transdecoder	exon	1617092	1617296	.	-	.	ID=BSUD.16647.1.p1.exon13;Parent=BSUD.16647.1.p1
contig_6559	transdecoder	CDS	1617092	1617296	.	-	2	ID=cds.BSUD.16647.1.p1;Parent=BSUD.16647.1.p1
contig_6559	transdecoder	exon	1616000	1616105	.	-	.	ID=BSUD.16647.1.p1.exon14;Parent=BSUD.16647.1.p1
contig_6559	transdecoder	CDS	1616000	1616105	.	-	1	ID=cds.BSUD.16647.1.p1;Parent=BSUD.16647.1.p1
contig_6559	transdecoder	exon	1615541	1615655	.	-	.	ID=BSUD.16647.1.p1.exon15;Parent=BSUD.16647.1.p1
contig_6559	transdecoder	CDS	1615541	1615655	.	-	0	ID=cds.BSUD.16647.1.p1;Parent=BSUD.16647.1.p1
contig_6559	transdecoder	exon	1614712	1614866	.	-	.	ID=BSUD.16647.1.p1.exon16;Parent=BSUD.16647.1.p1
contig_6559	transdecoder	CDS	1614712	1614866	.	-	2	ID=cds.BSUD.16647.1.p1;Parent=BSUD.16647.1.p1
contig_6559	transdecoder	exon	1614103	1614363	.	-	.	ID=BSUD.16647.1.p1.exon17;Parent=BSUD.16647.1.p1
contig_6559	transdecoder	CDS	1614103	1614363	.	-	0	ID=cds.BSUD.16647.1.p1;Parent=BSUD.16647.1.p1
contig_6559	transdecoder	exon	1611801	1613899	.	-	.	ID=BSUD.16647.1.p1.exon18;Parent=BSUD.16647.1.p1
contig_6559	transdecoder	CDS	1613222	1613899	.	-	0	ID=cds.BSUD.16647.1.p1;Parent=BSUD.16647.1.p1
contig_6559	transdecoder	three_prime_UTR	1611801	1613221	.	-	.	ID=BSUD.16647.1.p1.utr3p1;Parent=BSUD.16647.1.p1
contig_6559	transdecoder	gene	1640878	1690632	.	+	.	ID=BSUD.16648;Interpro=IPR000536 (Nuclear hormone receptor, ligand-binding domain)---IPR001628 (Zinc finger, nuclear hormone receptor-type)---IPR001723 (Nuclear hormone receptor)---IPR001728 (Thyroid hormone receptor)---IPR013088 (Zinc finger, NHR/GATA-type)---IPR035500 (Nuclear hormone receptor-like domain superfamily)---IPR044101 (Retinoid-related orphan receptors, DNA-binding domain)
contig_6559	transdecoder	mRNA	1640878	1690632	.	+	.	ID=BSUD.16648.1.p1;Parent=BSUD.16648;Interpro=IPR000536 (Nuclear hormone receptor, ligand-binding domain)---IPR001628 (Zinc finger, nuclear hormone receptor-type)---IPR001723 (Nuclear hormone receptor)---IPR001728 (Thyroid hormone receptor)---IPR013088 (Zinc finger, NHR/GATA-type)---IPR035500 (Nuclear hormone receptor-like domain superfamily)---IPR044101 (Retinoid-related orphan receptors, DNA-binding domain)
contig_6559	transdecoder	five_prime_UTR	1640878	1641011	.	+	.	ID=BSUD.16648.1.p1.utr5p1;Parent=BSUD.16648.1.p1
contig_6559	transdecoder	exon	1640878	1641030	.	+	.	ID=BSUD.16648.1.p1.exon1;Parent=BSUD.16648.1.p1
contig_6559	transdecoder	CDS	1641012	1641030	.	+	0	ID=cds.BSUD.16648.1.p1;Parent=BSUD.16648.1.p1
contig_6559	transdecoder	exon	1652331	1652405	.	+	.	ID=BSUD.16648.1.p1.exon2;Parent=BSUD.16648.1.p1
contig_6559	transdecoder	CDS	1652331	1652405	.	+	2	ID=cds.BSUD.16648.1.p1;Parent=BSUD.16648.1.p1
contig_6559	transdecoder	exon	1652902	1652946	.	+	.	ID=BSUD.16648.1.p1.exon3;Parent=BSUD.16648.1.p1
contig_6559	transdecoder	CDS	1652902	1652946	.	+	2	ID=cds.BSUD.16648.1.p1;Parent=BSUD.16648.1.p1
contig_6559	transdecoder	exon	1654076	1654147	.	+	.	ID=BSUD.16648.1.p1.exon4;Parent=BSUD.16648.1.p1
contig_6559	transdecoder	CDS	1654076	1654147	.	+	2	ID=cds.BSUD.16648.1.p1;Parent=BSUD.16648.1.p1
contig_6559	transdecoder	exon	1671062	1671147	.	+	.	ID=BSUD.16648.1.p1.exon5;Parent=BSUD.16648.1.p1
contig_6559	transdecoder	CDS	1671062	1671147	.	+	2	ID=cds.BSUD.16648.1.p1;Parent=BSUD.16648.1.p1
contig_6559	transdecoder	exon	1674095	1674236	.	+	.	ID=BSUD.16648.1.p1.exon6;Parent=BSUD.16648.1.p1
contig_6559	transdecoder	CDS	1674095	1674236	.	+	0	ID=cds.BSUD.16648.1.p1;Parent=BSUD.16648.1.p1
contig_6559	transdecoder	exon	1674354	1674438	.	+	.	ID=BSUD.16648.1.p1.exon7;Parent=BSUD.16648.1.p1
contig_6559	transdecoder	CDS	1674354	1674438	.	+	2	ID=cds.BSUD.16648.1.p1;Parent=BSUD.16648.1.p1
contig_6559	transdecoder	exon	1674921	1675123	.	+	.	ID=BSUD.16648.1.p1.exon8;Parent=BSUD.16648.1.p1
contig_6559	transdecoder	CDS	1674921	1675123	.	+	1	ID=cds.BSUD.16648.1.p1;Parent=BSUD.16648.1.p1
contig_6559	transdecoder	exon	1675435	1675556	.	+	.	ID=BSUD.16648.1.p1.exon9;Parent=BSUD.16648.1.p1
contig_6559	transdecoder	CDS	1675435	1675556	.	+	2	ID=cds.BSUD.16648.1.p1;Parent=BSUD.16648.1.p1
contig_6559	transdecoder	exon	1677791	1677923	.	+	.	ID=BSUD.16648.1.p1.exon10;Parent=BSUD.16648.1.p1
contig_6559	transdecoder	CDS	1677791	1677923	.	+	0	ID=cds.BSUD.16648.1.p1;Parent=BSUD.16648.1.p1
contig_6559	transdecoder	exon	1678165	1678272	.	+	.	ID=BSUD.16648.1.p1.exon11;Parent=BSUD.16648.1.p1
contig_6559	transdecoder	CDS	1678165	1678272	.	+	2	ID=cds.BSUD.16648.1.p1;Parent=BSUD.16648.1.p1
contig_6559	transdecoder	exon	1678556	1678672	.	+	.	ID=BSUD.16648.1.p1.exon12;Parent=BSUD.16648.1.p1
contig_6559	transdecoder	CDS	1678556	1678672	.	+	2	ID=cds.BSUD.16648.1.p1;Parent=BSUD.16648.1.p1
contig_6559	transdecoder	exon	1687121	1690632	.	+	.	ID=BSUD.16648.1.p1.exon13;Parent=BSUD.16648.1.p1
contig_6559	transdecoder	CDS	1687121	1687389	.	+	2	ID=cds.BSUD.16648.1.p1;Parent=BSUD.16648.1.p1
contig_6559	transdecoder	three_prime_UTR	1687390	1690632	.	+	.	ID=BSUD.16648.1.p1.utr3p1;Parent=BSUD.16648.1.p1
contig_6559	transdecoder	gene	1695667	1714567	.	+	.	ID=BSUD.16649;Interpro=IPR001806 (Small GTPase)---IPR005225 (Small GTP-binding protein domain)---IPR027417 (P-loop containing nucleoside triphosphate hydrolase)
contig_6559	transdecoder	mRNA	1695667	1714567	.	+	.	ID=BSUD.16649.1.p1;Parent=BSUD.16649;Interpro=IPR001806 (Small GTPase)---IPR005225 (Small GTP-binding protein domain)---IPR027417 (P-loop containing nucleoside triphosphate hydrolase)
contig_6559	transdecoder	five_prime_UTR	1695667	1695805	.	+	.	ID=BSUD.16649.1.p1.utr5p1;Parent=BSUD.16649.1.p1
contig_6559	transdecoder	five_prime_UTR	1704583	1704718	.	+	.	ID=BSUD.16649.1.p1.utr5p2;Parent=BSUD.16649.1.p1
contig_6559	transdecoder	exon	1695667	1695805	.	+	.	ID=BSUD.16649.1.p1.exon1;Parent=BSUD.16649.1.p1
contig_6559	transdecoder	exon	1704583	1704764	.	+	.	ID=BSUD.16649.1.p1.exon2;Parent=BSUD.16649.1.p1
contig_6559	transdecoder	CDS	1704719	1704764	.	+	0	ID=cds.BSUD.16649.1.p1;Parent=BSUD.16649.1.p1
contig_6559	transdecoder	exon	1706359	1706470	.	+	.	ID=BSUD.16649.1.p1.exon3;Parent=BSUD.16649.1.p1
contig_6559	transdecoder	CDS	1706359	1706470	.	+	2	ID=cds.BSUD.16649.1.p1;Parent=BSUD.16649.1.p1
contig_6559	transdecoder	exon	1706999	1707082	.	+	.	ID=BSUD.16649.1.p1.exon4;Parent=BSUD.16649.1.p1
contig_6559	transdecoder	CDS	1706999	1707082	.	+	1	ID=cds.BSUD.16649.1.p1;Parent=BSUD.16649.1.p1
contig_6559	transdecoder	exon	1709736	1709929	.	+	.	ID=BSUD.16649.1.p1.exon5;Parent=BSUD.16649.1.p1
contig_6559	transdecoder	CDS	1709736	1709929	.	+	1	ID=cds.BSUD.16649.1.p1;Parent=BSUD.16649.1.p1
contig_6559	transdecoder	exon	1710790	1710870	.	+	.	ID=BSUD.16649.1.p1.exon6;Parent=BSUD.16649.1.p1
contig_6559	transdecoder	CDS	1710790	1710870	.	+	2	ID=cds.BSUD.16649.1.p1;Parent=BSUD.16649.1.p1
contig_6559	transdecoder	exon	1712900	1714567	.	+	.	ID=BSUD.16649.1.p1.exon7;Parent=BSUD.16649.1.p1
contig_6559	transdecoder	CDS	1712900	1713051	.	+	2	ID=cds.BSUD.16649.1.p1;Parent=BSUD.16649.1.p1
contig_6559	transdecoder	three_prime_UTR	1713052	1714567	.	+	.	ID=BSUD.16649.1.p1.utr3p1;Parent=BSUD.16649.1.p1
contig_6559	transdecoder	gene	1717702	1725385	.	-	.	ID=BSUD.16650;Interpro=IPR001305 (Heat shock protein DnaJ, cysteine-rich domain)---IPR001623 (DnaJ domain)---IPR002939 (Chaperone DnaJ, C-terminal)---IPR008971 (HSP40/DnaJ peptide-binding)---IPR012724 (Chaperone DnaJ)---IPR018253 (DnaJ domain, conserved site)---IPR036410 (Heat shock protein DnaJ, cysteine-rich domain superfamily)---IPR036869 (Chaperone J-domain superfamily)---IPR044713 (DnaJ homolog subfamily A member 1/2-like)
contig_6559	transdecoder	mRNA	1717702	1725385	.	-	.	ID=BSUD.16650.1.p1;Parent=BSUD.16650;Interpro=IPR001305 (Heat shock protein DnaJ, cysteine-rich domain)---IPR001623 (DnaJ domain)---IPR002939 (Chaperone DnaJ, C-terminal)---IPR008971 (HSP40/DnaJ peptide-binding)---IPR012724 (Chaperone DnaJ)---IPR018253 (DnaJ domain, conserved site)---IPR036410 (Heat shock protein DnaJ, cysteine-rich domain superfamily)---IPR036869 (Chaperone J-domain superfamily)---IPR044713 (DnaJ homolog subfamily A member 1/2-like)
contig_6559	transdecoder	five_prime_UTR	1724886	1725385	.	-	.	ID=BSUD.16650.1.p1.utr5p1;Parent=BSUD.16650.1.p1
contig_6559	transdecoder	five_prime_UTR	1723320	1723353	.	-	.	ID=BSUD.16650.1.p1.utr5p2;Parent=BSUD.16650.1.p1
contig_6559	transdecoder	exon	1724886	1725385	.	-	.	ID=BSUD.16650.1.p1.exon1;Parent=BSUD.16650.1.p1
contig_6559	transdecoder	exon	1723188	1723353	.	-	.	ID=BSUD.16650.1.p1.exon2;Parent=BSUD.16650.1.p1
contig_6559	transdecoder	CDS	1723188	1723319	.	-	0	ID=cds.BSUD.16650.1.p1;Parent=BSUD.16650.1.p1
contig_6559	transdecoder	exon	1722706	1722924	.	-	.	ID=BSUD.16650.1.p1.exon3;Parent=BSUD.16650.1.p1
contig_6559	transdecoder	CDS	1722706	1722924	.	-	0	ID=cds.BSUD.16650.1.p1;Parent=BSUD.16650.1.p1
contig_6559	transdecoder	exon	1722521	1722599	.	-	.	ID=BSUD.16650.1.p1.exon4;Parent=BSUD.16650.1.p1
contig_6559	transdecoder	CDS	1722521	1722599	.	-	0	ID=cds.BSUD.16650.1.p1;Parent=BSUD.16650.1.p1
contig_6559	transdecoder	exon	1722174	1722401	.	-	.	ID=BSUD.16650.1.p1.exon5;Parent=BSUD.16650.1.p1
contig_6559	transdecoder	CDS	1722174	1722401	.	-	2	ID=cds.BSUD.16650.1.p1;Parent=BSUD.16650.1.p1
contig_6559	transdecoder	exon	1720571	1720801	.	-	.	ID=BSUD.16650.1.p1.exon6;Parent=BSUD.16650.1.p1
contig_6559	transdecoder	CDS	1720571	1720801	.	-	2	ID=cds.BSUD.16650.1.p1;Parent=BSUD.16650.1.p1
contig_6559	transdecoder	exon	1719781	1719956	.	-	.	ID=BSUD.16650.1.p1.exon7;Parent=BSUD.16650.1.p1
contig_6559	transdecoder	CDS	1719781	1719956	.	-	2	ID=cds.BSUD.16650.1.p1;Parent=BSUD.16650.1.p1
contig_6559	transdecoder	exon	1717702	1719600	.	-	.	ID=BSUD.16650.1.p1.exon8;Parent=BSUD.16650.1.p1
contig_6559	transdecoder	CDS	1719451	1719600	.	-	0	ID=cds.BSUD.16650.1.p1;Parent=BSUD.16650.1.p1
contig_6559	transdecoder	three_prime_UTR	1717702	1719450	.	-	.	ID=BSUD.16650.1.p1.utr3p1;Parent=BSUD.16650.1.p1
contig_6559	transdecoder	gene	1735894	1771789	.	+	.	ID=BSUD.16651;Interpro=IPR013087 (Zinc finger C2H2-type)
contig_6559	transdecoder	mRNA	1735894	1754459	.	+	.	ID=BSUD.16651.1.p2;Parent=BSUD.16651;Interpro=IPR013087 (Zinc finger C2H2-type)
contig_6559	transdecoder	five_prime_UTR	1735894	1736005	.	+	.	ID=BSUD.16651.1.p2.utr5p1;Parent=BSUD.16651.1.p2
contig_6559	transdecoder	five_prime_UTR	1738162	1738442	.	+	.	ID=BSUD.16651.1.p2.utr5p2;Parent=BSUD.16651.1.p2
contig_6559	transdecoder	exon	1735894	1736005	.	+	.	ID=BSUD.16651.1.p2.exon1;Parent=BSUD.16651.1.p2
contig_6559	transdecoder	exon	1738162	1738510	.	+	.	ID=BSUD.16651.1.p2.exon2;Parent=BSUD.16651.1.p2
contig_6559	transdecoder	CDS	1738443	1738510	.	+	0	ID=cds.BSUD.16651.1.p2;Parent=BSUD.16651.1.p2
contig_6559	transdecoder	exon	1738728	1738943	.	+	.	ID=BSUD.16651.1.p2.exon3;Parent=BSUD.16651.1.p2
contig_6559	transdecoder	CDS	1738728	1738809	.	+	1	ID=cds.BSUD.16651.1.p2;Parent=BSUD.16651.1.p2
contig_6559	transdecoder	exon	1740570	1740681	.	+	.	ID=BSUD.16651.1.p2.exon4;Parent=BSUD.16651.1.p2
contig_6559	transdecoder	exon	1747990	1748089	.	+	.	ID=BSUD.16651.1.p2.exon5;Parent=BSUD.16651.1.p2
contig_6559	transdecoder	exon	1749956	1750408	.	+	.	ID=BSUD.16651.1.p2.exon6;Parent=BSUD.16651.1.p2
contig_6559	transdecoder	exon	1751730	1751909	.	+	.	ID=BSUD.16651.1.p2.exon7;Parent=BSUD.16651.1.p2
contig_6559	transdecoder	exon	1752422	1754459	.	+	.	ID=BSUD.16651.1.p2.exon8;Parent=BSUD.16651.1.p2
contig_6559	transdecoder	three_prime_UTR	1738810	1738943	.	+	.	ID=BSUD.16651.1.p2.utr3p1;Parent=BSUD.16651.1.p2
contig_6559	transdecoder	three_prime_UTR	1740570	1740681	.	+	.	ID=BSUD.16651.1.p2.utr3p2;Parent=BSUD.16651.1.p2
contig_6559	transdecoder	three_prime_UTR	1747990	1748089	.	+	.	ID=BSUD.16651.1.p2.utr3p3;Parent=BSUD.16651.1.p2
contig_6559	transdecoder	three_prime_UTR	1749956	1750408	.	+	.	ID=BSUD.16651.1.p2.utr3p4;Parent=BSUD.16651.1.p2
contig_6559	transdecoder	three_prime_UTR	1751730	1751909	.	+	.	ID=BSUD.16651.1.p2.utr3p5;Parent=BSUD.16651.1.p2
contig_6559	transdecoder	three_prime_UTR	1752422	1754459	.	+	.	ID=BSUD.16651.1.p2.utr3p6;Parent=BSUD.16651.1.p2
contig_6559	transdecoder	mRNA	1735902	1771789	.	+	.	ID=BSUD.16651.2.p1;Parent=BSUD.16651;Interpro=IPR013087 (Zinc finger C2H2-type)
contig_6559	transdecoder	five_prime_UTR	1735902	1736005	.	+	.	ID=BSUD.16651.2.p1.utr5p1;Parent=BSUD.16651.2.p1
contig_6559	transdecoder	five_prime_UTR	1738162	1738171	.	+	.	ID=BSUD.16651.2.p1.utr5p2;Parent=BSUD.16651.2.p1
contig_6559	transdecoder	exon	1735902	1736005	.	+	.	ID=BSUD.16651.2.p1.exon1;Parent=BSUD.16651.2.p1
contig_6559	transdecoder	exon	1738162	1738510	.	+	.	ID=BSUD.16651.2.p1.exon2;Parent=BSUD.16651.2.p1
contig_6559	transdecoder	CDS	1738172	1738510	.	+	0	ID=cds.BSUD.16651.2.p1;Parent=BSUD.16651.2.p1
contig_6559	transdecoder	exon	1738728	1738943	.	+	.	ID=BSUD.16651.2.p1.exon3;Parent=BSUD.16651.2.p1
contig_6559	transdecoder	CDS	1738728	1738943	.	+	0	ID=cds.BSUD.16651.2.p1;Parent=BSUD.16651.2.p1
contig_6559	transdecoder	exon	1740570	1740681	.	+	.	ID=BSUD.16651.2.p1.exon4;Parent=BSUD.16651.2.p1
contig_6559	transdecoder	CDS	1740570	1740681	.	+	0	ID=cds.BSUD.16651.2.p1;Parent=BSUD.16651.2.p1
contig_6559	transdecoder	exon	1747990	1748089	.	+	.	ID=BSUD.16651.2.p1.exon5;Parent=BSUD.16651.2.p1
contig_6559	transdecoder	CDS	1747990	1748089	.	+	2	ID=cds.BSUD.16651.2.p1;Parent=BSUD.16651.2.p1
contig_6559	transdecoder	exon	1754878	1754944	.	+	.	ID=BSUD.16651.2.p1.exon6;Parent=BSUD.16651.2.p1
contig_6559	transdecoder	CDS	1754878	1754944	.	+	1	ID=cds.BSUD.16651.2.p1;Parent=BSUD.16651.2.p1
contig_6559	transdecoder	exon	1755703	1755730	.	+	.	ID=BSUD.16651.2.p1.exon7;Parent=BSUD.16651.2.p1
contig_6559	transdecoder	CDS	1755703	1755730	.	+	0	ID=cds.BSUD.16651.2.p1;Parent=BSUD.16651.2.p1
contig_6559	transdecoder	exon	1755816	1755963	.	+	.	ID=BSUD.16651.2.p1.exon8;Parent=BSUD.16651.2.p1
contig_6559	transdecoder	CDS	1755816	1755963	.	+	2	ID=cds.BSUD.16651.2.p1;Parent=BSUD.16651.2.p1
contig_6559	transdecoder	exon	1756417	1756511	.	+	.	ID=BSUD.16651.2.p1.exon9;Parent=BSUD.16651.2.p1
contig_6559	transdecoder	CDS	1756417	1756511	.	+	1	ID=cds.BSUD.16651.2.p1;Parent=BSUD.16651.2.p1
contig_6559	transdecoder	exon	1756950	1757038	.	+	.	ID=BSUD.16651.2.p1.exon10;Parent=BSUD.16651.2.p1
contig_6559	transdecoder	CDS	1756950	1757038	.	+	2	ID=cds.BSUD.16651.2.p1;Parent=BSUD.16651.2.p1
contig_6559	transdecoder	exon	1757721	1757891	.	+	.	ID=BSUD.16651.2.p1.exon11;Parent=BSUD.16651.2.p1
contig_6559	transdecoder	CDS	1757721	1757891	.	+	0	ID=cds.BSUD.16651.2.p1;Parent=BSUD.16651.2.p1
contig_6559	transdecoder	exon	1758072	1758251	.	+	.	ID=BSUD.16651.2.p1.exon12;Parent=BSUD.16651.2.p1
contig_6559	transdecoder	CDS	1758072	1758251	.	+	0	ID=cds.BSUD.16651.2.p1;Parent=BSUD.16651.2.p1
contig_6559	transdecoder	exon	1759041	1759160	.	+	.	ID=BSUD.16651.2.p1.exon13;Parent=BSUD.16651.2.p1
contig_6559	transdecoder	CDS	1759041	1759160	.	+	0	ID=cds.BSUD.16651.2.p1;Parent=BSUD.16651.2.p1
contig_6559	transdecoder	exon	1760364	1760475	.	+	.	ID=BSUD.16651.2.p1.exon14;Parent=BSUD.16651.2.p1
contig_6559	transdecoder	CDS	1760364	1760475	.	+	0	ID=cds.BSUD.16651.2.p1;Parent=BSUD.16651.2.p1
contig_6559	transdecoder	exon	1760700	1760898	.	+	.	ID=BSUD.16651.2.p1.exon15;Parent=BSUD.16651.2.p1
contig_6559	transdecoder	CDS	1760700	1760898	.	+	2	ID=cds.BSUD.16651.2.p1;Parent=BSUD.16651.2.p1
contig_6559	transdecoder	exon	1762497	1762681	.	+	.	ID=BSUD.16651.2.p1.exon16;Parent=BSUD.16651.2.p1
contig_6559	transdecoder	CDS	1762497	1762681	.	+	1	ID=cds.BSUD.16651.2.p1;Parent=BSUD.16651.2.p1
contig_6559	transdecoder	exon	1763091	1763165	.	+	.	ID=BSUD.16651.2.p1.exon17;Parent=BSUD.16651.2.p1
contig_6559	transdecoder	CDS	1763091	1763165	.	+	2	ID=cds.BSUD.16651.2.p1;Parent=BSUD.16651.2.p1
contig_6559	transdecoder	exon	1763252	1763347	.	+	.	ID=BSUD.16651.2.p1.exon18;Parent=BSUD.16651.2.p1
contig_6559	transdecoder	CDS	1763252	1763347	.	+	2	ID=cds.BSUD.16651.2.p1;Parent=BSUD.16651.2.p1
contig_6559	transdecoder	exon	1764218	1764345	.	+	.	ID=BSUD.16651.2.p1.exon19;Parent=BSUD.16651.2.p1
contig_6559	transdecoder	CDS	1764218	1764345	.	+	2	ID=cds.BSUD.16651.2.p1;Parent=BSUD.16651.2.p1
contig_6559	transdecoder	exon	1765018	1767536	.	+	.	ID=BSUD.16651.2.p1.exon20;Parent=BSUD.16651.2.p1
contig_6559	transdecoder	CDS	1765018	1767536	.	+	0	ID=cds.BSUD.16651.2.p1;Parent=BSUD.16651.2.p1
contig_6559	transdecoder	exon	1769547	1771789	.	+	.	ID=BSUD.16651.2.p1.exon21;Parent=BSUD.16651.2.p1
contig_6559	transdecoder	CDS	1769547	1769754	.	+	1	ID=cds.BSUD.16651.2.p1;Parent=BSUD.16651.2.p1
contig_6559	transdecoder	three_prime_UTR	1769755	1771789	.	+	.	ID=BSUD.16651.2.p1.utr3p1;Parent=BSUD.16651.2.p1
contig_6559	tRNAscan-SE	pseudogene_tRNA	1759409	1759476	24.0	+	.	ID=contig_6559.trna9;Name=contig_6559.tRNA9-SupTCA;isotype=Sup;anticodon=TCA;gene_biotype=pseudogene
contig_6559	tRNAscan-SE	exon	1759409	1759476	.	+	.	ID=contig_6559.trna9.exon1;Parent=contig_6559.trna9
contig_6559	transdecoder	gene	1775978	1788763	.	+	.	ID=BSUD.16652;Interpro=IPR028119 (Snapin/Pallidin/Snn1)
contig_6559	transdecoder	mRNA	1775978	1786876	.	+	.	ID=BSUD.16652.1.p1;Parent=BSUD.16652;Interpro=IPR028119 (Snapin/Pallidin/Snn1)
contig_6559	transdecoder	five_prime_UTR	1775978	1776189	.	+	.	ID=BSUD.16652.1.p1.utr5p1;Parent=BSUD.16652.1.p1
contig_6559	transdecoder	five_prime_UTR	1780408	1780451	.	+	.	ID=BSUD.16652.1.p1.utr5p2;Parent=BSUD.16652.1.p1
contig_6559	transdecoder	exon	1775978	1776189	.	+	.	ID=BSUD.16652.1.p1.exon1;Parent=BSUD.16652.1.p1
contig_6559	transdecoder	exon	1780408	1780626	.	+	.	ID=BSUD.16652.1.p1.exon2;Parent=BSUD.16652.1.p1
contig_6559	transdecoder	CDS	1780452	1780626	.	+	0	ID=cds.BSUD.16652.1.p1;Parent=BSUD.16652.1.p1
contig_6559	transdecoder	exon	1783647	1783752	.	+	.	ID=BSUD.16652.1.p1.exon3;Parent=BSUD.16652.1.p1
contig_6559	transdecoder	CDS	1783647	1783752	.	+	2	ID=cds.BSUD.16652.1.p1;Parent=BSUD.16652.1.p1
contig_6559	transdecoder	exon	1783885	1783972	.	+	.	ID=BSUD.16652.1.p1.exon4;Parent=BSUD.16652.1.p1
contig_6559	transdecoder	CDS	1783885	1783972	.	+	1	ID=cds.BSUD.16652.1.p1;Parent=BSUD.16652.1.p1
contig_6559	transdecoder	exon	1784999	1785085	.	+	.	ID=BSUD.16652.1.p1.exon5;Parent=BSUD.16652.1.p1
contig_6559	transdecoder	CDS	1784999	1785085	.	+	0	ID=cds.BSUD.16652.1.p1;Parent=BSUD.16652.1.p1
contig_6559	transdecoder	exon	1786734	1786876	.	+	.	ID=BSUD.16652.1.p1.exon6;Parent=BSUD.16652.1.p1
contig_6559	transdecoder	CDS	1786734	1786856	.	+	0	ID=cds.BSUD.16652.1.p1;Parent=BSUD.16652.1.p1
contig_6559	transdecoder	three_prime_UTR	1786857	1786876	.	+	.	ID=BSUD.16652.1.p1.utr3p1;Parent=BSUD.16652.1.p1
contig_6559	transdecoder	mRNA	1775981	1788763	.	+	.	ID=BSUD.16652.2.p1;Parent=BSUD.16652;Interpro=IPR028119 (Snapin/Pallidin/Snn1)
contig_6559	transdecoder	five_prime_UTR	1775981	1776189	.	+	.	ID=BSUD.16652.2.p1.utr5p1;Parent=BSUD.16652.2.p1
contig_6559	transdecoder	five_prime_UTR	1780447	1780451	.	+	.	ID=BSUD.16652.2.p1.utr5p2;Parent=BSUD.16652.2.p1
contig_6559	transdecoder	exon	1775981	1776189	.	+	.	ID=BSUD.16652.2.p1.exon1;Parent=BSUD.16652.2.p1
contig_6559	transdecoder	exon	1780447	1780626	.	+	.	ID=BSUD.16652.2.p1.exon2;Parent=BSUD.16652.2.p1
contig_6559	transdecoder	CDS	1780452	1780626	.	+	0	ID=cds.BSUD.16652.2.p1;Parent=BSUD.16652.2.p1
contig_6559	transdecoder	exon	1783647	1783752	.	+	.	ID=BSUD.16652.2.p1.exon3;Parent=BSUD.16652.2.p1
contig_6559	transdecoder	CDS	1783647	1783752	.	+	2	ID=cds.BSUD.16652.2.p1;Parent=BSUD.16652.2.p1
contig_6559	transdecoder	exon	1783885	1783972	.	+	.	ID=BSUD.16652.2.p1.exon4;Parent=BSUD.16652.2.p1
contig_6559	transdecoder	CDS	1783885	1783972	.	+	1	ID=cds.BSUD.16652.2.p1;Parent=BSUD.16652.2.p1
contig_6559	transdecoder	exon	1784999	1785085	.	+	.	ID=BSUD.16652.2.p1.exon5;Parent=BSUD.16652.2.p1
contig_6559	transdecoder	CDS	1784999	1785085	.	+	0	ID=cds.BSUD.16652.2.p1;Parent=BSUD.16652.2.p1
contig_6559	transdecoder	exon	1786734	1788763	.	+	.	ID=BSUD.16652.2.p1.exon6;Parent=BSUD.16652.2.p1
contig_6559	transdecoder	CDS	1786734	1786856	.	+	0	ID=cds.BSUD.16652.2.p1;Parent=BSUD.16652.2.p1
contig_6559	transdecoder	three_prime_UTR	1786857	1788763	.	+	.	ID=BSUD.16652.2.p1.utr3p1;Parent=BSUD.16652.2.p1
contig_6559	transdecoder	mRNA	1776017	1788763	.	+	.	ID=BSUD.16652.3.p1;Parent=BSUD.16652;Interpro=IPR028119 (Snapin/Pallidin/Snn1)
contig_6559	transdecoder	five_prime_UTR	1776017	1776189	.	+	.	ID=BSUD.16652.3.p1.utr5p1;Parent=BSUD.16652.3.p1
contig_6559	transdecoder	five_prime_UTR	1780408	1780451	.	+	.	ID=BSUD.16652.3.p1.utr5p2;Parent=BSUD.16652.3.p1
contig_6559	transdecoder	exon	1776017	1776189	.	+	.	ID=BSUD.16652.3.p1.exon1;Parent=BSUD.16652.3.p1
contig_6559	transdecoder	exon	1780408	1780698	.	+	.	ID=BSUD.16652.3.p1.exon2;Parent=BSUD.16652.3.p1
contig_6559	transdecoder	CDS	1780452	1780698	.	+	0	ID=cds.BSUD.16652.3.p1;Parent=BSUD.16652.3.p1
contig_6559	transdecoder	exon	1783647	1783752	.	+	.	ID=BSUD.16652.3.p1.exon3;Parent=BSUD.16652.3.p1
contig_6559	transdecoder	CDS	1783647	1783752	.	+	2	ID=cds.BSUD.16652.3.p1;Parent=BSUD.16652.3.p1
contig_6559	transdecoder	exon	1783885	1783972	.	+	.	ID=BSUD.16652.3.p1.exon4;Parent=BSUD.16652.3.p1
contig_6559	transdecoder	CDS	1783885	1783972	.	+	1	ID=cds.BSUD.16652.3.p1;Parent=BSUD.16652.3.p1
contig_6559	transdecoder	exon	1784999	1785085	.	+	.	ID=BSUD.16652.3.p1.exon5;Parent=BSUD.16652.3.p1
contig_6559	transdecoder	CDS	1784999	1785085	.	+	0	ID=cds.BSUD.16652.3.p1;Parent=BSUD.16652.3.p1
contig_6559	transdecoder	exon	1786734	1788763	.	+	.	ID=BSUD.16652.3.p1.exon6;Parent=BSUD.16652.3.p1
contig_6559	transdecoder	CDS	1786734	1786856	.	+	0	ID=cds.BSUD.16652.3.p1;Parent=BSUD.16652.3.p1
contig_6559	transdecoder	three_prime_UTR	1786857	1788763	.	+	.	ID=BSUD.16652.3.p1.utr3p1;Parent=BSUD.16652.3.p1
contig_6559	transdecoder	gene	1788483	1833310	.	-	.	ID=BSUD.16653;Interpro=NA
contig_6559	transdecoder	mRNA	1788483	1833310	.	-	.	ID=BSUD.16653.1.p1;Parent=BSUD.16653;Interpro=NA
contig_6559	transdecoder	five_prime_UTR	1833184	1833310	.	-	.	ID=BSUD.16653.1.p1.utr5p1;Parent=BSUD.16653.1.p1
contig_6559	transdecoder	exon	1833149	1833310	.	-	.	ID=BSUD.16653.1.p1.exon1;Parent=BSUD.16653.1.p1
contig_6559	transdecoder	CDS	1833149	1833183	.	-	0	ID=cds.BSUD.16653.1.p1;Parent=BSUD.16653.1.p1
contig_6559	transdecoder	exon	1826891	1827027	.	-	.	ID=BSUD.16653.1.p1.exon2;Parent=BSUD.16653.1.p1
contig_6559	transdecoder	CDS	1826891	1827027	.	-	1	ID=cds.BSUD.16653.1.p1;Parent=BSUD.16653.1.p1
contig_6559	transdecoder	exon	1824871	1824971	.	-	.	ID=BSUD.16653.1.p1.exon3;Parent=BSUD.16653.1.p1
contig_6559	transdecoder	CDS	1824871	1824971	.	-	2	ID=cds.BSUD.16653.1.p1;Parent=BSUD.16653.1.p1
contig_6559	transdecoder	exon	1820466	1820574	.	-	.	ID=BSUD.16653.1.p1.exon4;Parent=BSUD.16653.1.p1
contig_6559	transdecoder	CDS	1820466	1820574	.	-	0	ID=cds.BSUD.16653.1.p1;Parent=BSUD.16653.1.p1
contig_6559	transdecoder	exon	1817265	1817366	.	-	.	ID=BSUD.16653.1.p1.exon5;Parent=BSUD.16653.1.p1
contig_6559	transdecoder	CDS	1817265	1817366	.	-	2	ID=cds.BSUD.16653.1.p1;Parent=BSUD.16653.1.p1
contig_6559	transdecoder	exon	1811044	1811109	.	-	.	ID=BSUD.16653.1.p1.exon6;Parent=BSUD.16653.1.p1
contig_6559	transdecoder	CDS	1811044	1811109	.	-	2	ID=cds.BSUD.16653.1.p1;Parent=BSUD.16653.1.p1
contig_6559	transdecoder	exon	1809132	1809212	.	-	.	ID=BSUD.16653.1.p1.exon7;Parent=BSUD.16653.1.p1
contig_6559	transdecoder	CDS	1809132	1809212	.	-	2	ID=cds.BSUD.16653.1.p1;Parent=BSUD.16653.1.p1
contig_6559	transdecoder	exon	1807389	1807521	.	-	.	ID=BSUD.16653.1.p1.exon8;Parent=BSUD.16653.1.p1
contig_6559	transdecoder	CDS	1807389	1807521	.	-	2	ID=cds.BSUD.16653.1.p1;Parent=BSUD.16653.1.p1
contig_6559	transdecoder	exon	1806335	1806386	.	-	.	ID=BSUD.16653.1.p1.exon9;Parent=BSUD.16653.1.p1
contig_6559	transdecoder	CDS	1806335	1806386	.	-	1	ID=cds.BSUD.16653.1.p1;Parent=BSUD.16653.1.p1
contig_6559	transdecoder	exon	1805647	1805781	.	-	.	ID=BSUD.16653.1.p1.exon10;Parent=BSUD.16653.1.p1
contig_6559	transdecoder	CDS	1805647	1805781	.	-	0	ID=cds.BSUD.16653.1.p1;Parent=BSUD.16653.1.p1
contig_6559	transdecoder	exon	1803525	1803636	.	-	.	ID=BSUD.16653.1.p1.exon11;Parent=BSUD.16653.1.p1
contig_6559	transdecoder	CDS	1803525	1803636	.	-	0	ID=cds.BSUD.16653.1.p1;Parent=BSUD.16653.1.p1
contig_6559	transdecoder	exon	1801986	1802146	.	-	.	ID=BSUD.16653.1.p1.exon12;Parent=BSUD.16653.1.p1
contig_6559	transdecoder	CDS	1801986	1802146	.	-	2	ID=cds.BSUD.16653.1.p1;Parent=BSUD.16653.1.p1
contig_6559	transdecoder	exon	1800390	1800497	.	-	.	ID=BSUD.16653.1.p1.exon13;Parent=BSUD.16653.1.p1
contig_6559	transdecoder	CDS	1800390	1800497	.	-	0	ID=cds.BSUD.16653.1.p1;Parent=BSUD.16653.1.p1
contig_6559	transdecoder	exon	1799588	1799662	.	-	.	ID=BSUD.16653.1.p1.exon14;Parent=BSUD.16653.1.p1
contig_6559	transdecoder	CDS	1799588	1799662	.	-	0	ID=cds.BSUD.16653.1.p1;Parent=BSUD.16653.1.p1
contig_6559	transdecoder	exon	1794665	1794782	.	-	.	ID=BSUD.16653.1.p1.exon15;Parent=BSUD.16653.1.p1
contig_6559	transdecoder	CDS	1794665	1794782	.	-	0	ID=cds.BSUD.16653.1.p1;Parent=BSUD.16653.1.p1
contig_6559	transdecoder	exon	1794075	1794187	.	-	.	ID=BSUD.16653.1.p1.exon16;Parent=BSUD.16653.1.p1
contig_6559	transdecoder	CDS	1794075	1794187	.	-	2	ID=cds.BSUD.16653.1.p1;Parent=BSUD.16653.1.p1
contig_6559	transdecoder	exon	1791499	1791669	.	-	.	ID=BSUD.16653.1.p1.exon17;Parent=BSUD.16653.1.p1
contig_6559	transdecoder	CDS	1791499	1791669	.	-	0	ID=cds.BSUD.16653.1.p1;Parent=BSUD.16653.1.p1
contig_6559	transdecoder	exon	1790702	1790864	.	-	.	ID=BSUD.16653.1.p1.exon18;Parent=BSUD.16653.1.p1
contig_6559	transdecoder	CDS	1790702	1790864	.	-	0	ID=cds.BSUD.16653.1.p1;Parent=BSUD.16653.1.p1
contig_6559	transdecoder	exon	1788483	1789914	.	-	.	ID=BSUD.16653.1.p1.exon19;Parent=BSUD.16653.1.p1
contig_6559	transdecoder	CDS	1789778	1789914	.	-	2	ID=cds.BSUD.16653.1.p1;Parent=BSUD.16653.1.p1
contig_6559	transdecoder	three_prime_UTR	1788483	1789777	.	-	.	ID=BSUD.16653.1.p1.utr3p1;Parent=BSUD.16653.1.p1
contig_6559	transdecoder	mRNA	1788836	1833310	.	-	.	ID=BSUD.16653.2.p1;Parent=BSUD.16653;Interpro=NA
contig_6559	transdecoder	five_prime_UTR	1832961	1833310	.	-	.	ID=BSUD.16653.2.p1.utr5p1;Parent=BSUD.16653.2.p1
contig_6559	transdecoder	five_prime_UTR	1827018	1827027	.	-	.	ID=BSUD.16653.2.p1.utr5p2;Parent=BSUD.16653.2.p1
contig_6559	transdecoder	exon	1832961	1833310	.	-	.	ID=BSUD.16653.2.p1.exon1;Parent=BSUD.16653.2.p1
contig_6559	transdecoder	exon	1826891	1827027	.	-	.	ID=BSUD.16653.2.p1.exon2;Parent=BSUD.16653.2.p1
contig_6559	transdecoder	CDS	1826891	1827017	.	-	0	ID=cds.BSUD.16653.2.p1;Parent=BSUD.16653.2.p1
contig_6559	transdecoder	exon	1824871	1824971	.	-	.	ID=BSUD.16653.2.p1.exon3;Parent=BSUD.16653.2.p1
contig_6559	transdecoder	CDS	1824871	1824971	.	-	2	ID=cds.BSUD.16653.2.p1;Parent=BSUD.16653.2.p1
contig_6559	transdecoder	exon	1820466	1820574	.	-	.	ID=BSUD.16653.2.p1.exon4;Parent=BSUD.16653.2.p1
contig_6559	transdecoder	CDS	1820466	1820574	.	-	0	ID=cds.BSUD.16653.2.p1;Parent=BSUD.16653.2.p1
contig_6559	transdecoder	exon	1817265	1817366	.	-	.	ID=BSUD.16653.2.p1.exon5;Parent=BSUD.16653.2.p1
contig_6559	transdecoder	CDS	1817265	1817366	.	-	2	ID=cds.BSUD.16653.2.p1;Parent=BSUD.16653.2.p1
contig_6559	transdecoder	exon	1811044	1811109	.	-	.	ID=BSUD.16653.2.p1.exon6;Parent=BSUD.16653.2.p1
contig_6559	transdecoder	CDS	1811044	1811109	.	-	2	ID=cds.BSUD.16653.2.p1;Parent=BSUD.16653.2.p1
contig_6559	transdecoder	exon	1809132	1809212	.	-	.	ID=BSUD.16653.2.p1.exon7;Parent=BSUD.16653.2.p1
contig_6559	transdecoder	CDS	1809132	1809212	.	-	2	ID=cds.BSUD.16653.2.p1;Parent=BSUD.16653.2.p1
contig_6559	transdecoder	exon	1807389	1807521	.	-	.	ID=BSUD.16653.2.p1.exon8;Parent=BSUD.16653.2.p1
contig_6559	transdecoder	CDS	1807389	1807521	.	-	2	ID=cds.BSUD.16653.2.p1;Parent=BSUD.16653.2.p1
contig_6559	transdecoder	exon	1806335	1806386	.	-	.	ID=BSUD.16653.2.p1.exon9;Parent=BSUD.16653.2.p1
contig_6559	transdecoder	CDS	1806335	1806386	.	-	1	ID=cds.BSUD.16653.2.p1;Parent=BSUD.16653.2.p1
contig_6559	transdecoder	exon	1805647	1805781	.	-	.	ID=BSUD.16653.2.p1.exon10;Parent=BSUD.16653.2.p1
contig_6559	transdecoder	CDS	1805647	1805781	.	-	0	ID=cds.BSUD.16653.2.p1;Parent=BSUD.16653.2.p1
contig_6559	transdecoder	exon	1803525	1803636	.	-	.	ID=BSUD.16653.2.p1.exon11;Parent=BSUD.16653.2.p1
contig_6559	transdecoder	CDS	1803525	1803636	.	-	0	ID=cds.BSUD.16653.2.p1;Parent=BSUD.16653.2.p1
contig_6559	transdecoder	exon	1801986	1802146	.	-	.	ID=BSUD.16653.2.p1.exon12;Parent=BSUD.16653.2.p1
contig_6559	transdecoder	CDS	1801986	1802146	.	-	2	ID=cds.BSUD.16653.2.p1;Parent=BSUD.16653.2.p1
contig_6559	transdecoder	exon	1800390	1800497	.	-	.	ID=BSUD.16653.2.p1.exon13;Parent=BSUD.16653.2.p1
contig_6559	transdecoder	CDS	1800390	1800497	.	-	0	ID=cds.BSUD.16653.2.p1;Parent=BSUD.16653.2.p1
contig_6559	transdecoder	exon	1799588	1799662	.	-	.	ID=BSUD.16653.2.p1.exon14;Parent=BSUD.16653.2.p1
contig_6559	transdecoder	CDS	1799588	1799662	.	-	0	ID=cds.BSUD.16653.2.p1;Parent=BSUD.16653.2.p1
contig_6559	transdecoder	exon	1794665	1794782	.	-	.	ID=BSUD.16653.2.p1.exon15;Parent=BSUD.16653.2.p1
contig_6559	transdecoder	CDS	1794665	1794782	.	-	0	ID=cds.BSUD.16653.2.p1;Parent=BSUD.16653.2.p1
contig_6559	transdecoder	exon	1794075	1794187	.	-	.	ID=BSUD.16653.2.p1.exon16;Parent=BSUD.16653.2.p1
contig_6559	transdecoder	CDS	1794075	1794187	.	-	2	ID=cds.BSUD.16653.2.p1;Parent=BSUD.16653.2.p1
contig_6559	transdecoder	exon	1791499	1791669	.	-	.	ID=BSUD.16653.2.p1.exon17;Parent=BSUD.16653.2.p1
contig_6559	transdecoder	CDS	1791499	1791669	.	-	0	ID=cds.BSUD.16653.2.p1;Parent=BSUD.16653.2.p1
contig_6559	transdecoder	exon	1790702	1790864	.	-	.	ID=BSUD.16653.2.p1.exon18;Parent=BSUD.16653.2.p1
contig_6559	transdecoder	CDS	1790702	1790864	.	-	0	ID=cds.BSUD.16653.2.p1;Parent=BSUD.16653.2.p1
contig_6559	transdecoder	exon	1789087	1789914	.	-	.	ID=BSUD.16653.2.p1.exon19;Parent=BSUD.16653.2.p1
contig_6559	transdecoder	CDS	1789778	1789914	.	-	2	ID=cds.BSUD.16653.2.p1;Parent=BSUD.16653.2.p1
contig_6559	transdecoder	exon	1788836	1788978	.	-	.	ID=BSUD.16653.2.p1.exon20;Parent=BSUD.16653.2.p1
contig_6559	transdecoder	three_prime_UTR	1789087	1789777	.	-	.	ID=BSUD.16653.2.p1.utr3p1;Parent=BSUD.16653.2.p1
contig_6559	transdecoder	three_prime_UTR	1788836	1788978	.	-	.	ID=BSUD.16653.2.p1.utr3p2;Parent=BSUD.16653.2.p1
contig_6559	transdecoder	mRNA	1789209	1833310	.	-	.	ID=BSUD.16653.3.p1;Parent=BSUD.16653;Interpro=NA
contig_6559	transdecoder	five_prime_UTR	1832961	1833310	.	-	.	ID=BSUD.16653.3.p1.utr5p1;Parent=BSUD.16653.3.p1
contig_6559	transdecoder	five_prime_UTR	1827018	1827027	.	-	.	ID=BSUD.16653.3.p1.utr5p2;Parent=BSUD.16653.3.p1
contig_6559	transdecoder	exon	1832961	1833310	.	-	.	ID=BSUD.16653.3.p1.exon1;Parent=BSUD.16653.3.p1
contig_6559	transdecoder	exon	1826891	1827027	.	-	.	ID=BSUD.16653.3.p1.exon2;Parent=BSUD.16653.3.p1
contig_6559	transdecoder	CDS	1826891	1827017	.	-	0	ID=cds.BSUD.16653.3.p1;Parent=BSUD.16653.3.p1
contig_6559	transdecoder	exon	1824871	1824971	.	-	.	ID=BSUD.16653.3.p1.exon3;Parent=BSUD.16653.3.p1
contig_6559	transdecoder	CDS	1824871	1824971	.	-	2	ID=cds.BSUD.16653.3.p1;Parent=BSUD.16653.3.p1
contig_6559	transdecoder	exon	1820466	1820574	.	-	.	ID=BSUD.16653.3.p1.exon4;Parent=BSUD.16653.3.p1
contig_6559	transdecoder	CDS	1820466	1820574	.	-	0	ID=cds.BSUD.16653.3.p1;Parent=BSUD.16653.3.p1
contig_6559	transdecoder	exon	1817265	1817366	.	-	.	ID=BSUD.16653.3.p1.exon5;Parent=BSUD.16653.3.p1
contig_6559	transdecoder	CDS	1817265	1817366	.	-	2	ID=cds.BSUD.16653.3.p1;Parent=BSUD.16653.3.p1
contig_6559	transdecoder	exon	1811044	1811109	.	-	.	ID=BSUD.16653.3.p1.exon6;Parent=BSUD.16653.3.p1
contig_6559	transdecoder	CDS	1811044	1811109	.	-	2	ID=cds.BSUD.16653.3.p1;Parent=BSUD.16653.3.p1
contig_6559	transdecoder	exon	1809132	1809212	.	-	.	ID=BSUD.16653.3.p1.exon7;Parent=BSUD.16653.3.p1
contig_6559	transdecoder	CDS	1809132	1809212	.	-	2	ID=cds.BSUD.16653.3.p1;Parent=BSUD.16653.3.p1
contig_6559	transdecoder	exon	1807389	1807521	.	-	.	ID=BSUD.16653.3.p1.exon8;Parent=BSUD.16653.3.p1
contig_6559	transdecoder	CDS	1807389	1807521	.	-	2	ID=cds.BSUD.16653.3.p1;Parent=BSUD.16653.3.p1
contig_6559	transdecoder	exon	1806335	1806386	.	-	.	ID=BSUD.16653.3.p1.exon9;Parent=BSUD.16653.3.p1
contig_6559	transdecoder	CDS	1806335	1806386	.	-	1	ID=cds.BSUD.16653.3.p1;Parent=BSUD.16653.3.p1
contig_6559	transdecoder	exon	1805647	1805781	.	-	.	ID=BSUD.16653.3.p1.exon10;Parent=BSUD.16653.3.p1
contig_6559	transdecoder	CDS	1805647	1805781	.	-	0	ID=cds.BSUD.16653.3.p1;Parent=BSUD.16653.3.p1
contig_6559	transdecoder	exon	1803525	1803636	.	-	.	ID=BSUD.16653.3.p1.exon11;Parent=BSUD.16653.3.p1
contig_6559	transdecoder	CDS	1803525	1803636	.	-	0	ID=cds.BSUD.16653.3.p1;Parent=BSUD.16653.3.p1
contig_6559	transdecoder	exon	1801986	1802146	.	-	.	ID=BSUD.16653.3.p1.exon12;Parent=BSUD.16653.3.p1
contig_6559	transdecoder	CDS	1801986	1802146	.	-	2	ID=cds.BSUD.16653.3.p1;Parent=BSUD.16653.3.p1
contig_6559	transdecoder	exon	1800390	1800497	.	-	.	ID=BSUD.16653.3.p1.exon13;Parent=BSUD.16653.3.p1
contig_6559	transdecoder	CDS	1800390	1800497	.	-	0	ID=cds.BSUD.16653.3.p1;Parent=BSUD.16653.3.p1
contig_6559	transdecoder	exon	1799588	1799662	.	-	.	ID=BSUD.16653.3.p1.exon14;Parent=BSUD.16653.3.p1
contig_6559	transdecoder	CDS	1799588	1799662	.	-	0	ID=cds.BSUD.16653.3.p1;Parent=BSUD.16653.3.p1
contig_6559	transdecoder	exon	1794665	1794782	.	-	.	ID=BSUD.16653.3.p1.exon15;Parent=BSUD.16653.3.p1
contig_6559	transdecoder	CDS	1794665	1794782	.	-	0	ID=cds.BSUD.16653.3.p1;Parent=BSUD.16653.3.p1
contig_6559	transdecoder	exon	1794075	1794187	.	-	.	ID=BSUD.16653.3.p1.exon16;Parent=BSUD.16653.3.p1
contig_6559	transdecoder	CDS	1794075	1794187	.	-	2	ID=cds.BSUD.16653.3.p1;Parent=BSUD.16653.3.p1
contig_6559	transdecoder	exon	1791499	1791669	.	-	.	ID=BSUD.16653.3.p1.exon17;Parent=BSUD.16653.3.p1
contig_6559	transdecoder	CDS	1791499	1791669	.	-	0	ID=cds.BSUD.16653.3.p1;Parent=BSUD.16653.3.p1
contig_6559	transdecoder	exon	1790702	1790864	.	-	.	ID=BSUD.16653.3.p1.exon18;Parent=BSUD.16653.3.p1
contig_6559	transdecoder	CDS	1790702	1790864	.	-	0	ID=cds.BSUD.16653.3.p1;Parent=BSUD.16653.3.p1
contig_6559	transdecoder	exon	1789209	1789914	.	-	.	ID=BSUD.16653.3.p1.exon19;Parent=BSUD.16653.3.p1
contig_6559	transdecoder	CDS	1789778	1789914	.	-	2	ID=cds.BSUD.16653.3.p1;Parent=BSUD.16653.3.p1
contig_6559	transdecoder	three_prime_UTR	1789209	1789777	.	-	.	ID=BSUD.16653.3.p1.utr3p1;Parent=BSUD.16653.3.p1
contig_6559	tRNAscan-SE	pseudogene_tRNA	1814274	1814359	34.9	-	.	ID=contig_6559.trna15;Name=contig_6559.tRNA15-GlyTCC;isotype=Gly;anticodon=TCC;gene_biotype=pseudogene
contig_6559	tRNAscan-SE	exon	1814274	1814359	.	-	.	ID=contig_6559.trna15.exon1;Parent=contig_6559.trna15
contig_6559	transdecoder	gene	1837487	1856797	.	-	.	ID=BSUD.16654;Interpro=NA
contig_6559	transdecoder	mRNA	1837487	1856772	.	-	.	ID=BSUD.16654.1.p1;Parent=BSUD.16654;Interpro=NA
contig_6559	transdecoder	five_prime_UTR	1856601	1856772	.	-	.	ID=BSUD.16654.1.p1.utr5p1;Parent=BSUD.16654.1.p1
contig_6559	transdecoder	five_prime_UTR	1854585	1854599	.	-	.	ID=BSUD.16654.1.p1.utr5p2;Parent=BSUD.16654.1.p1
contig_6559	transdecoder	exon	1856601	1856772	.	-	.	ID=BSUD.16654.1.p1.exon1;Parent=BSUD.16654.1.p1
contig_6559	transdecoder	exon	1854467	1854599	.	-	.	ID=BSUD.16654.1.p1.exon2;Parent=BSUD.16654.1.p1
contig_6559	transdecoder	CDS	1854467	1854584	.	-	0	ID=cds.BSUD.16654.1.p1;Parent=BSUD.16654.1.p1
contig_6559	transdecoder	exon	1854182	1854279	.	-	.	ID=BSUD.16654.1.p1.exon3;Parent=BSUD.16654.1.p1
contig_6559	transdecoder	CDS	1854182	1854279	.	-	2	ID=cds.BSUD.16654.1.p1;Parent=BSUD.16654.1.p1
contig_6559	transdecoder	exon	1853424	1853529	.	-	.	ID=BSUD.16654.1.p1.exon4;Parent=BSUD.16654.1.p1
contig_6559	transdecoder	CDS	1853424	1853529	.	-	0	ID=cds.BSUD.16654.1.p1;Parent=BSUD.16654.1.p1
contig_6559	transdecoder	exon	1852121	1852216	.	-	.	ID=BSUD.16654.1.p1.exon5;Parent=BSUD.16654.1.p1
contig_6559	transdecoder	CDS	1852121	1852216	.	-	2	ID=cds.BSUD.16654.1.p1;Parent=BSUD.16654.1.p1
contig_6559	transdecoder	exon	1850657	1850722	.	-	.	ID=BSUD.16654.1.p1.exon6;Parent=BSUD.16654.1.p1
contig_6559	transdecoder	CDS	1850657	1850722	.	-	2	ID=cds.BSUD.16654.1.p1;Parent=BSUD.16654.1.p1
contig_6559	transdecoder	exon	1850317	1850397	.	-	.	ID=BSUD.16654.1.p1.exon7;Parent=BSUD.16654.1.p1
contig_6559	transdecoder	CDS	1850317	1850397	.	-	2	ID=cds.BSUD.16654.1.p1;Parent=BSUD.16654.1.p1
contig_6559	transdecoder	exon	1850095	1850212	.	-	.	ID=BSUD.16654.1.p1.exon8;Parent=BSUD.16654.1.p1
contig_6559	transdecoder	CDS	1850095	1850212	.	-	2	ID=cds.BSUD.16654.1.p1;Parent=BSUD.16654.1.p1
contig_6559	transdecoder	exon	1849337	1849388	.	-	.	ID=BSUD.16654.1.p1.exon9;Parent=BSUD.16654.1.p1
contig_6559	transdecoder	CDS	1849337	1849388	.	-	1	ID=cds.BSUD.16654.1.p1;Parent=BSUD.16654.1.p1
contig_6559	transdecoder	exon	1848733	1848882	.	-	.	ID=BSUD.16654.1.p1.exon10;Parent=BSUD.16654.1.p1
contig_6559	transdecoder	CDS	1848733	1848882	.	-	0	ID=cds.BSUD.16654.1.p1;Parent=BSUD.16654.1.p1
contig_6559	transdecoder	exon	1847935	1848046	.	-	.	ID=BSUD.16654.1.p1.exon11;Parent=BSUD.16654.1.p1
contig_6559	transdecoder	CDS	1847935	1848046	.	-	0	ID=cds.BSUD.16654.1.p1;Parent=BSUD.16654.1.p1
contig_6559	transdecoder	exon	1846819	1846979	.	-	.	ID=BSUD.16654.1.p1.exon12;Parent=BSUD.16654.1.p1
contig_6559	transdecoder	CDS	1846819	1846979	.	-	2	ID=cds.BSUD.16654.1.p1;Parent=BSUD.16654.1.p1
contig_6559	transdecoder	exon	1844542	1844643	.	-	.	ID=BSUD.16654.1.p1.exon13;Parent=BSUD.16654.1.p1
contig_6559	transdecoder	CDS	1844542	1844643	.	-	0	ID=cds.BSUD.16654.1.p1;Parent=BSUD.16654.1.p1
contig_6559	transdecoder	exon	1843488	1843562	.	-	.	ID=BSUD.16654.1.p1.exon14;Parent=BSUD.16654.1.p1
contig_6559	transdecoder	CDS	1843488	1843562	.	-	0	ID=cds.BSUD.16654.1.p1;Parent=BSUD.16654.1.p1
contig_6559	transdecoder	exon	1842375	1842489	.	-	.	ID=BSUD.16654.1.p1.exon15;Parent=BSUD.16654.1.p1
contig_6559	transdecoder	CDS	1842375	1842489	.	-	0	ID=cds.BSUD.16654.1.p1;Parent=BSUD.16654.1.p1
contig_6559	transdecoder	exon	1841690	1841802	.	-	.	ID=BSUD.16654.1.p1.exon16;Parent=BSUD.16654.1.p1
contig_6559	transdecoder	CDS	1841690	1841802	.	-	2	ID=cds.BSUD.16654.1.p1;Parent=BSUD.16654.1.p1
contig_6559	transdecoder	exon	1840960	1841130	.	-	.	ID=BSUD.16654.1.p1.exon17;Parent=BSUD.16654.1.p1
contig_6559	transdecoder	CDS	1840960	1841130	.	-	0	ID=cds.BSUD.16654.1.p1;Parent=BSUD.16654.1.p1
contig_6559	transdecoder	exon	1839340	1839448	.	-	.	ID=BSUD.16654.1.p1.exon18;Parent=BSUD.16654.1.p1
contig_6559	transdecoder	CDS	1839340	1839448	.	-	0	ID=cds.BSUD.16654.1.p1;Parent=BSUD.16654.1.p1
contig_6559	transdecoder	exon	1837487	1838416	.	-	.	ID=BSUD.16654.1.p1.exon19;Parent=BSUD.16654.1.p1
contig_6559	transdecoder	CDS	1838289	1838416	.	-	2	ID=cds.BSUD.16654.1.p1;Parent=BSUD.16654.1.p1
contig_6559	transdecoder	three_prime_UTR	1837487	1838288	.	-	.	ID=BSUD.16654.1.p1.utr3p1;Parent=BSUD.16654.1.p1
contig_6559	transdecoder	mRNA	1837487	1856797	.	-	.	ID=BSUD.16654.2.p1;Parent=BSUD.16654;Interpro=NA
contig_6559	transdecoder	five_prime_UTR	1856686	1856797	.	-	.	ID=BSUD.16654.2.p1.utr5p1;Parent=BSUD.16654.2.p1
contig_6559	transdecoder	five_prime_UTR	1854585	1854599	.	-	.	ID=BSUD.16654.2.p1.utr5p2;Parent=BSUD.16654.2.p1
contig_6559	transdecoder	exon	1856686	1856797	.	-	.	ID=BSUD.16654.2.p1.exon1;Parent=BSUD.16654.2.p1
contig_6559	transdecoder	exon	1854467	1854599	.	-	.	ID=BSUD.16654.2.p1.exon2;Parent=BSUD.16654.2.p1
contig_6559	transdecoder	CDS	1854467	1854584	.	-	0	ID=cds.BSUD.16654.2.p1;Parent=BSUD.16654.2.p1
contig_6559	transdecoder	exon	1854182	1854279	.	-	.	ID=BSUD.16654.2.p1.exon3;Parent=BSUD.16654.2.p1
contig_6559	transdecoder	CDS	1854182	1854279	.	-	2	ID=cds.BSUD.16654.2.p1;Parent=BSUD.16654.2.p1
contig_6559	transdecoder	exon	1853424	1853529	.	-	.	ID=BSUD.16654.2.p1.exon4;Parent=BSUD.16654.2.p1
contig_6559	transdecoder	CDS	1853424	1853529	.	-	0	ID=cds.BSUD.16654.2.p1;Parent=BSUD.16654.2.p1
contig_6559	transdecoder	exon	1852121	1852216	.	-	.	ID=BSUD.16654.2.p1.exon5;Parent=BSUD.16654.2.p1
contig_6559	transdecoder	CDS	1852121	1852216	.	-	2	ID=cds.BSUD.16654.2.p1;Parent=BSUD.16654.2.p1
contig_6559	transdecoder	exon	1850657	1850722	.	-	.	ID=BSUD.16654.2.p1.exon6;Parent=BSUD.16654.2.p1
contig_6559	transdecoder	CDS	1850657	1850722	.	-	2	ID=cds.BSUD.16654.2.p1;Parent=BSUD.16654.2.p1
contig_6559	transdecoder	exon	1850317	1850397	.	-	.	ID=BSUD.16654.2.p1.exon7;Parent=BSUD.16654.2.p1
contig_6559	transdecoder	CDS	1850317	1850397	.	-	2	ID=cds.BSUD.16654.2.p1;Parent=BSUD.16654.2.p1
contig_6559	transdecoder	exon	1850095	1850212	.	-	.	ID=BSUD.16654.2.p1.exon8;Parent=BSUD.16654.2.p1
contig_6559	transdecoder	CDS	1850095	1850212	.	-	2	ID=cds.BSUD.16654.2.p1;Parent=BSUD.16654.2.p1
contig_6559	transdecoder	exon	1849337	1849388	.	-	.	ID=BSUD.16654.2.p1.exon9;Parent=BSUD.16654.2.p1
contig_6559	transdecoder	CDS	1849337	1849388	.	-	1	ID=cds.BSUD.16654.2.p1;Parent=BSUD.16654.2.p1
contig_6559	transdecoder	exon	1848733	1848882	.	-	.	ID=BSUD.16654.2.p1.exon10;Parent=BSUD.16654.2.p1
contig_6559	transdecoder	CDS	1848733	1848882	.	-	0	ID=cds.BSUD.16654.2.p1;Parent=BSUD.16654.2.p1
contig_6559	transdecoder	exon	1847935	1848046	.	-	.	ID=BSUD.16654.2.p1.exon11;Parent=BSUD.16654.2.p1
contig_6559	transdecoder	CDS	1847935	1848046	.	-	0	ID=cds.BSUD.16654.2.p1;Parent=BSUD.16654.2.p1
contig_6559	transdecoder	exon	1846819	1846979	.	-	.	ID=BSUD.16654.2.p1.exon12;Parent=BSUD.16654.2.p1
contig_6559	transdecoder	CDS	1846819	1846979	.	-	2	ID=cds.BSUD.16654.2.p1;Parent=BSUD.16654.2.p1
contig_6559	transdecoder	exon	1844542	1844643	.	-	.	ID=BSUD.16654.2.p1.exon13;Parent=BSUD.16654.2.p1
contig_6559	transdecoder	CDS	1844542	1844643	.	-	0	ID=cds.BSUD.16654.2.p1;Parent=BSUD.16654.2.p1
contig_6559	transdecoder	exon	1843488	1843562	.	-	.	ID=BSUD.16654.2.p1.exon14;Parent=BSUD.16654.2.p1
contig_6559	transdecoder	CDS	1843488	1843562	.	-	0	ID=cds.BSUD.16654.2.p1;Parent=BSUD.16654.2.p1
contig_6559	transdecoder	exon	1842375	1842489	.	-	.	ID=BSUD.16654.2.p1.exon15;Parent=BSUD.16654.2.p1
contig_6559	transdecoder	CDS	1842375	1842489	.	-	0	ID=cds.BSUD.16654.2.p1;Parent=BSUD.16654.2.p1
contig_6559	transdecoder	exon	1841690	1841802	.	-	.	ID=BSUD.16654.2.p1.exon16;Parent=BSUD.16654.2.p1
contig_6559	transdecoder	CDS	1841690	1841802	.	-	2	ID=cds.BSUD.16654.2.p1;Parent=BSUD.16654.2.p1
contig_6559	transdecoder	exon	1840960	1841130	.	-	.	ID=BSUD.16654.2.p1.exon17;Parent=BSUD.16654.2.p1
contig_6559	transdecoder	CDS	1840960	1841130	.	-	0	ID=cds.BSUD.16654.2.p1;Parent=BSUD.16654.2.p1
contig_6559	transdecoder	exon	1839340	1839448	.	-	.	ID=BSUD.16654.2.p1.exon18;Parent=BSUD.16654.2.p1
contig_6559	transdecoder	CDS	1839340	1839448	.	-	0	ID=cds.BSUD.16654.2.p1;Parent=BSUD.16654.2.p1
contig_6559	transdecoder	exon	1837487	1838416	.	-	.	ID=BSUD.16654.2.p1.exon19;Parent=BSUD.16654.2.p1
contig_6559	transdecoder	CDS	1838289	1838416	.	-	2	ID=cds.BSUD.16654.2.p1;Parent=BSUD.16654.2.p1
contig_6559	transdecoder	three_prime_UTR	1837487	1838288	.	-	.	ID=BSUD.16654.2.p1.utr3p1;Parent=BSUD.16654.2.p1
contig_6559	transdecoder	mRNA	1837487	1856782	.	-	.	ID=BSUD.16654.3.p1;Parent=BSUD.16654;Interpro=NA
contig_6559	transdecoder	five_prime_UTR	1856691	1856782	.	-	.	ID=BSUD.16654.3.p1.utr5p1;Parent=BSUD.16654.3.p1
contig_6559	transdecoder	five_prime_UTR	1854585	1854599	.	-	.	ID=BSUD.16654.3.p1.utr5p2;Parent=BSUD.16654.3.p1
contig_6559	transdecoder	exon	1856691	1856782	.	-	.	ID=BSUD.16654.3.p1.exon1;Parent=BSUD.16654.3.p1
contig_6559	transdecoder	exon	1854467	1854599	.	-	.	ID=BSUD.16654.3.p1.exon2;Parent=BSUD.16654.3.p1
contig_6559	transdecoder	CDS	1854467	1854584	.	-	0	ID=cds.BSUD.16654.3.p1;Parent=BSUD.16654.3.p1
contig_6559	transdecoder	exon	1854182	1854279	.	-	.	ID=BSUD.16654.3.p1.exon3;Parent=BSUD.16654.3.p1
contig_6559	transdecoder	CDS	1854182	1854279	.	-	2	ID=cds.BSUD.16654.3.p1;Parent=BSUD.16654.3.p1
contig_6559	transdecoder	exon	1853424	1853529	.	-	.	ID=BSUD.16654.3.p1.exon4;Parent=BSUD.16654.3.p1
contig_6559	transdecoder	CDS	1853424	1853529	.	-	0	ID=cds.BSUD.16654.3.p1;Parent=BSUD.16654.3.p1
contig_6559	transdecoder	exon	1852121	1852216	.	-	.	ID=BSUD.16654.3.p1.exon5;Parent=BSUD.16654.3.p1
contig_6559	transdecoder	CDS	1852121	1852216	.	-	2	ID=cds.BSUD.16654.3.p1;Parent=BSUD.16654.3.p1
contig_6559	transdecoder	exon	1850657	1850722	.	-	.	ID=BSUD.16654.3.p1.exon6;Parent=BSUD.16654.3.p1
contig_6559	transdecoder	CDS	1850657	1850722	.	-	2	ID=cds.BSUD.16654.3.p1;Parent=BSUD.16654.3.p1
contig_6559	transdecoder	exon	1850317	1850397	.	-	.	ID=BSUD.16654.3.p1.exon7;Parent=BSUD.16654.3.p1
contig_6559	transdecoder	CDS	1850317	1850397	.	-	2	ID=cds.BSUD.16654.3.p1;Parent=BSUD.16654.3.p1
contig_6559	transdecoder	exon	1850095	1850212	.	-	.	ID=BSUD.16654.3.p1.exon8;Parent=BSUD.16654.3.p1
contig_6559	transdecoder	CDS	1850095	1850212	.	-	2	ID=cds.BSUD.16654.3.p1;Parent=BSUD.16654.3.p1
contig_6559	transdecoder	exon	1849337	1849388	.	-	.	ID=BSUD.16654.3.p1.exon9;Parent=BSUD.16654.3.p1
contig_6559	transdecoder	CDS	1849337	1849388	.	-	1	ID=cds.BSUD.16654.3.p1;Parent=BSUD.16654.3.p1
contig_6559	transdecoder	exon	1848733	1848882	.	-	.	ID=BSUD.16654.3.p1.exon10;Parent=BSUD.16654.3.p1
contig_6559	transdecoder	CDS	1848733	1848882	.	-	0	ID=cds.BSUD.16654.3.p1;Parent=BSUD.16654.3.p1
contig_6559	transdecoder	exon	1847935	1848046	.	-	.	ID=BSUD.16654.3.p1.exon11;Parent=BSUD.16654.3.p1
contig_6559	transdecoder	CDS	1847935	1848046	.	-	0	ID=cds.BSUD.16654.3.p1;Parent=BSUD.16654.3.p1
contig_6559	transdecoder	exon	1846819	1846979	.	-	.	ID=BSUD.16654.3.p1.exon12;Parent=BSUD.16654.3.p1
contig_6559	transdecoder	CDS	1846819	1846979	.	-	2	ID=cds.BSUD.16654.3.p1;Parent=BSUD.16654.3.p1
contig_6559	transdecoder	exon	1844542	1844643	.	-	.	ID=BSUD.16654.3.p1.exon13;Parent=BSUD.16654.3.p1
contig_6559	transdecoder	CDS	1844542	1844643	.	-	0	ID=cds.BSUD.16654.3.p1;Parent=BSUD.16654.3.p1
contig_6559	transdecoder	exon	1843488	1843562	.	-	.	ID=BSUD.16654.3.p1.exon14;Parent=BSUD.16654.3.p1
contig_6559	transdecoder	CDS	1843488	1843562	.	-	0	ID=cds.BSUD.16654.3.p1;Parent=BSUD.16654.3.p1
contig_6559	transdecoder	exon	1842375	1842489	.	-	.	ID=BSUD.16654.3.p1.exon15;Parent=BSUD.16654.3.p1
contig_6559	transdecoder	CDS	1842375	1842489	.	-	0	ID=cds.BSUD.16654.3.p1;Parent=BSUD.16654.3.p1
contig_6559	transdecoder	exon	1841690	1841802	.	-	.	ID=BSUD.16654.3.p1.exon16;Parent=BSUD.16654.3.p1
contig_6559	transdecoder	CDS	1841690	1841802	.	-	2	ID=cds.BSUD.16654.3.p1;Parent=BSUD.16654.3.p1
contig_6559	transdecoder	exon	1840960	1841130	.	-	.	ID=BSUD.16654.3.p1.exon17;Parent=BSUD.16654.3.p1
contig_6559	transdecoder	CDS	1840960	1841130	.	-	0	ID=cds.BSUD.16654.3.p1;Parent=BSUD.16654.3.p1
contig_6559	transdecoder	exon	1839340	1839448	.	-	.	ID=BSUD.16654.3.p1.exon18;Parent=BSUD.16654.3.p1
contig_6559	transdecoder	CDS	1839340	1839448	.	-	0	ID=cds.BSUD.16654.3.p1;Parent=BSUD.16654.3.p1
contig_6559	transdecoder	exon	1837487	1838416	.	-	.	ID=BSUD.16654.3.p1.exon19;Parent=BSUD.16654.3.p1
contig_6559	transdecoder	CDS	1838289	1838416	.	-	2	ID=cds.BSUD.16654.3.p1;Parent=BSUD.16654.3.p1
contig_6559	transdecoder	three_prime_UTR	1837487	1838288	.	-	.	ID=BSUD.16654.3.p1.utr3p1;Parent=BSUD.16654.3.p1
contig_6559	transdecoder	gene	1859202	1892662	.	-	.	ID=BSUD.16655;Interpro=NA
contig_6559	transdecoder	mRNA	1859202	1892662	.	-	.	ID=BSUD.16655.1.p1;Parent=BSUD.16655;Interpro=NA
contig_6559	transdecoder	five_prime_UTR	1892507	1892662	.	-	.	ID=BSUD.16655.1.p1.utr5p1;Parent=BSUD.16655.1.p1
contig_6559	transdecoder	five_prime_UTR	1890473	1890481	.	-	.	ID=BSUD.16655.1.p1.utr5p2;Parent=BSUD.16655.1.p1
contig_6559	transdecoder	exon	1892507	1892662	.	-	.	ID=BSUD.16655.1.p1.exon1;Parent=BSUD.16655.1.p1
contig_6559	transdecoder	exon	1890349	1890481	.	-	.	ID=BSUD.16655.1.p1.exon2;Parent=BSUD.16655.1.p1
contig_6559	transdecoder	CDS	1890349	1890472	.	-	0	ID=cds.BSUD.16655.1.p1;Parent=BSUD.16655.1.p1
contig_6559	transdecoder	exon	1889003	1889100	.	-	.	ID=BSUD.16655.1.p1.exon3;Parent=BSUD.16655.1.p1
contig_6559	transdecoder	CDS	1889003	1889100	.	-	2	ID=cds.BSUD.16655.1.p1;Parent=BSUD.16655.1.p1
contig_6559	transdecoder	exon	1887366	1887468	.	-	.	ID=BSUD.16655.1.p1.exon4;Parent=BSUD.16655.1.p1
contig_6559	transdecoder	CDS	1887366	1887468	.	-	0	ID=cds.BSUD.16655.1.p1;Parent=BSUD.16655.1.p1
contig_6559	transdecoder	exon	1886724	1886825	.	-	.	ID=BSUD.16655.1.p1.exon5;Parent=BSUD.16655.1.p1
contig_6559	transdecoder	CDS	1886724	1886825	.	-	2	ID=cds.BSUD.16655.1.p1;Parent=BSUD.16655.1.p1
contig_6559	transdecoder	exon	1886412	1886477	.	-	.	ID=BSUD.16655.1.p1.exon6;Parent=BSUD.16655.1.p1
contig_6559	transdecoder	CDS	1886412	1886477	.	-	2	ID=cds.BSUD.16655.1.p1;Parent=BSUD.16655.1.p1
contig_6559	transdecoder	exon	1885674	1885754	.	-	.	ID=BSUD.16655.1.p1.exon7;Parent=BSUD.16655.1.p1
contig_6559	transdecoder	CDS	1885674	1885754	.	-	2	ID=cds.BSUD.16655.1.p1;Parent=BSUD.16655.1.p1
contig_6559	transdecoder	exon	1884721	1884847	.	-	.	ID=BSUD.16655.1.p1.exon8;Parent=BSUD.16655.1.p1
contig_6559	transdecoder	CDS	1884721	1884847	.	-	2	ID=cds.BSUD.16655.1.p1;Parent=BSUD.16655.1.p1
contig_6559	transdecoder	exon	1883395	1883446	.	-	.	ID=BSUD.16655.1.p1.exon9;Parent=BSUD.16655.1.p1
contig_6559	transdecoder	CDS	1883395	1883446	.	-	1	ID=cds.BSUD.16655.1.p1;Parent=BSUD.16655.1.p1
contig_6559	transdecoder	exon	1883042	1883191	.	-	.	ID=BSUD.16655.1.p1.exon10;Parent=BSUD.16655.1.p1
contig_6559	transdecoder	CDS	1883042	1883191	.	-	0	ID=cds.BSUD.16655.1.p1;Parent=BSUD.16655.1.p1
contig_6559	transdecoder	exon	1878628	1878742	.	-	.	ID=BSUD.16655.1.p1.exon11;Parent=BSUD.16655.1.p1
contig_6559	transdecoder	CDS	1878628	1878742	.	-	0	ID=cds.BSUD.16655.1.p1;Parent=BSUD.16655.1.p1
contig_6559	transdecoder	exon	1876682	1876842	.	-	.	ID=BSUD.16655.1.p1.exon12;Parent=BSUD.16655.1.p1
contig_6559	transdecoder	CDS	1876682	1876842	.	-	2	ID=cds.BSUD.16655.1.p1;Parent=BSUD.16655.1.p1
contig_6559	transdecoder	exon	1872554	1872655	.	-	.	ID=BSUD.16655.1.p1.exon13;Parent=BSUD.16655.1.p1
contig_6559	transdecoder	CDS	1872554	1872655	.	-	0	ID=cds.BSUD.16655.1.p1;Parent=BSUD.16655.1.p1
contig_6559	transdecoder	exon	1872129	1872203	.	-	.	ID=BSUD.16655.1.p1.exon14;Parent=BSUD.16655.1.p1
contig_6559	transdecoder	CDS	1872129	1872203	.	-	0	ID=cds.BSUD.16655.1.p1;Parent=BSUD.16655.1.p1
contig_6559	transdecoder	exon	1870480	1870594	.	-	.	ID=BSUD.16655.1.p1.exon15;Parent=BSUD.16655.1.p1
contig_6559	transdecoder	CDS	1870480	1870594	.	-	0	ID=cds.BSUD.16655.1.p1;Parent=BSUD.16655.1.p1
contig_6559	transdecoder	exon	1869673	1869785	.	-	.	ID=BSUD.16655.1.p1.exon16;Parent=BSUD.16655.1.p1
contig_6559	transdecoder	CDS	1869673	1869785	.	-	2	ID=cds.BSUD.16655.1.p1;Parent=BSUD.16655.1.p1
contig_6559	transdecoder	exon	1868534	1868707	.	-	.	ID=BSUD.16655.1.p1.exon17;Parent=BSUD.16655.1.p1
contig_6559	transdecoder	CDS	1868534	1868707	.	-	0	ID=cds.BSUD.16655.1.p1;Parent=BSUD.16655.1.p1
contig_6559	transdecoder	exon	1867148	1867262	.	-	.	ID=BSUD.16655.1.p1.exon18;Parent=BSUD.16655.1.p1
contig_6559	transdecoder	CDS	1867148	1867262	.	-	0	ID=cds.BSUD.16655.1.p1;Parent=BSUD.16655.1.p1
contig_6559	transdecoder	exon	1859202	1860286	.	-	.	ID=BSUD.16655.1.p1.exon19;Parent=BSUD.16655.1.p1
contig_6559	transdecoder	CDS	1860144	1860286	.	-	2	ID=cds.BSUD.16655.1.p1;Parent=BSUD.16655.1.p1
contig_6559	transdecoder	three_prime_UTR	1859202	1860143	.	-	.	ID=BSUD.16655.1.p1.utr3p1;Parent=BSUD.16655.1.p1
contig_6559	transdecoder	mRNA	1859272	1892606	.	-	.	ID=BSUD.16655.2.p1;Parent=BSUD.16655;Interpro=NA
contig_6559	transdecoder	five_prime_UTR	1892507	1892606	.	-	.	ID=BSUD.16655.2.p1.utr5p1;Parent=BSUD.16655.2.p1
contig_6559	transdecoder	five_prime_UTR	1890349	1890481	.	-	.	ID=BSUD.16655.2.p1.utr5p2;Parent=BSUD.16655.2.p1
contig_6559	transdecoder	five_prime_UTR	1889842	1890027	.	-	.	ID=BSUD.16655.2.p1.utr5p3;Parent=BSUD.16655.2.p1
contig_6559	transdecoder	five_prime_UTR	1889003	1889100	.	-	.	ID=BSUD.16655.2.p1.utr5p4;Parent=BSUD.16655.2.p1
contig_6559	transdecoder	five_prime_UTR	1887385	1887468	.	-	.	ID=BSUD.16655.2.p1.utr5p5;Parent=BSUD.16655.2.p1
contig_6559	transdecoder	exon	1892507	1892606	.	-	.	ID=BSUD.16655.2.p1.exon1;Parent=BSUD.16655.2.p1
contig_6559	transdecoder	exon	1890349	1890481	.	-	.	ID=BSUD.16655.2.p1.exon2;Parent=BSUD.16655.2.p1
contig_6559	transdecoder	exon	1889842	1890027	.	-	.	ID=BSUD.16655.2.p1.exon3;Parent=BSUD.16655.2.p1
contig_6559	transdecoder	exon	1889003	1889100	.	-	.	ID=BSUD.16655.2.p1.exon4;Parent=BSUD.16655.2.p1
contig_6559	transdecoder	exon	1887366	1887468	.	-	.	ID=BSUD.16655.2.p1.exon5;Parent=BSUD.16655.2.p1
contig_6559	transdecoder	CDS	1887366	1887384	.	-	0	ID=cds.BSUD.16655.2.p1;Parent=BSUD.16655.2.p1
contig_6559	transdecoder	exon	1886724	1886825	.	-	.	ID=BSUD.16655.2.p1.exon6;Parent=BSUD.16655.2.p1
contig_6559	transdecoder	CDS	1886724	1886825	.	-	2	ID=cds.BSUD.16655.2.p1;Parent=BSUD.16655.2.p1
contig_6559	transdecoder	exon	1886412	1886477	.	-	.	ID=BSUD.16655.2.p1.exon7;Parent=BSUD.16655.2.p1
contig_6559	transdecoder	CDS	1886412	1886477	.	-	2	ID=cds.BSUD.16655.2.p1;Parent=BSUD.16655.2.p1
contig_6559	transdecoder	exon	1885674	1885754	.	-	.	ID=BSUD.16655.2.p1.exon8;Parent=BSUD.16655.2.p1
contig_6559	transdecoder	CDS	1885674	1885754	.	-	2	ID=cds.BSUD.16655.2.p1;Parent=BSUD.16655.2.p1
contig_6559	transdecoder	exon	1884721	1884847	.	-	.	ID=BSUD.16655.2.p1.exon9;Parent=BSUD.16655.2.p1
contig_6559	transdecoder	CDS	1884721	1884847	.	-	2	ID=cds.BSUD.16655.2.p1;Parent=BSUD.16655.2.p1
contig_6559	transdecoder	exon	1883395	1883446	.	-	.	ID=BSUD.16655.2.p1.exon10;Parent=BSUD.16655.2.p1
contig_6559	transdecoder	CDS	1883395	1883446	.	-	1	ID=cds.BSUD.16655.2.p1;Parent=BSUD.16655.2.p1
contig_6559	transdecoder	exon	1883042	1883191	.	-	.	ID=BSUD.16655.2.p1.exon11;Parent=BSUD.16655.2.p1
contig_6559	transdecoder	CDS	1883042	1883191	.	-	0	ID=cds.BSUD.16655.2.p1;Parent=BSUD.16655.2.p1
contig_6559	transdecoder	exon	1878628	1878742	.	-	.	ID=BSUD.16655.2.p1.exon12;Parent=BSUD.16655.2.p1
contig_6559	transdecoder	CDS	1878628	1878742	.	-	0	ID=cds.BSUD.16655.2.p1;Parent=BSUD.16655.2.p1
contig_6559	transdecoder	exon	1876682	1876842	.	-	.	ID=BSUD.16655.2.p1.exon13;Parent=BSUD.16655.2.p1
contig_6559	transdecoder	CDS	1876682	1876842	.	-	2	ID=cds.BSUD.16655.2.p1;Parent=BSUD.16655.2.p1
contig_6559	transdecoder	exon	1872554	1872655	.	-	.	ID=BSUD.16655.2.p1.exon14;Parent=BSUD.16655.2.p1
contig_6559	transdecoder	CDS	1872554	1872655	.	-	0	ID=cds.BSUD.16655.2.p1;Parent=BSUD.16655.2.p1
contig_6559	transdecoder	exon	1872129	1872203	.	-	.	ID=BSUD.16655.2.p1.exon15;Parent=BSUD.16655.2.p1
contig_6559	transdecoder	CDS	1872129	1872203	.	-	0	ID=cds.BSUD.16655.2.p1;Parent=BSUD.16655.2.p1
contig_6559	transdecoder	exon	1870475	1870594	.	-	.	ID=BSUD.16655.2.p1.exon16;Parent=BSUD.16655.2.p1
contig_6559	transdecoder	CDS	1870475	1870594	.	-	0	ID=cds.BSUD.16655.2.p1;Parent=BSUD.16655.2.p1
contig_6559	transdecoder	exon	1868534	1868707	.	-	.	ID=BSUD.16655.2.p1.exon17;Parent=BSUD.16655.2.p1
contig_6559	transdecoder	CDS	1868534	1868707	.	-	0	ID=cds.BSUD.16655.2.p1;Parent=BSUD.16655.2.p1
contig_6559	transdecoder	exon	1867148	1867262	.	-	.	ID=BSUD.16655.2.p1.exon18;Parent=BSUD.16655.2.p1
contig_6559	transdecoder	CDS	1867148	1867262	.	-	0	ID=cds.BSUD.16655.2.p1;Parent=BSUD.16655.2.p1
contig_6559	transdecoder	exon	1859272	1860286	.	-	.	ID=BSUD.16655.2.p1.exon19;Parent=BSUD.16655.2.p1
contig_6559	transdecoder	CDS	1860144	1860286	.	-	2	ID=cds.BSUD.16655.2.p1;Parent=BSUD.16655.2.p1
contig_6559	transdecoder	three_prime_UTR	1859272	1860143	.	-	.	ID=BSUD.16655.2.p1.utr3p1;Parent=BSUD.16655.2.p1
contig_6559	transdecoder	mRNA	1861104	1892606	.	-	.	ID=BSUD.16655.3.p1;Parent=BSUD.16655;Interpro=NA
contig_6559	transdecoder	five_prime_UTR	1892507	1892606	.	-	.	ID=BSUD.16655.3.p1.utr5p1;Parent=BSUD.16655.3.p1
contig_6559	transdecoder	five_prime_UTR	1890473	1890481	.	-	.	ID=BSUD.16655.3.p1.utr5p2;Parent=BSUD.16655.3.p1
contig_6559	transdecoder	exon	1892507	1892606	.	-	.	ID=BSUD.16655.3.p1.exon1;Parent=BSUD.16655.3.p1
contig_6559	transdecoder	exon	1890349	1890481	.	-	.	ID=BSUD.16655.3.p1.exon2;Parent=BSUD.16655.3.p1
contig_6559	transdecoder	CDS	1890349	1890472	.	-	0	ID=cds.BSUD.16655.3.p1;Parent=BSUD.16655.3.p1
contig_6559	transdecoder	exon	1889003	1889100	.	-	.	ID=BSUD.16655.3.p1.exon3;Parent=BSUD.16655.3.p1
contig_6559	transdecoder	CDS	1889003	1889100	.	-	2	ID=cds.BSUD.16655.3.p1;Parent=BSUD.16655.3.p1
contig_6559	transdecoder	exon	1887366	1887468	.	-	.	ID=BSUD.16655.3.p1.exon4;Parent=BSUD.16655.3.p1
contig_6559	transdecoder	CDS	1887366	1887468	.	-	0	ID=cds.BSUD.16655.3.p1;Parent=BSUD.16655.3.p1
contig_6559	transdecoder	exon	1886724	1886825	.	-	.	ID=BSUD.16655.3.p1.exon5;Parent=BSUD.16655.3.p1
contig_6559	transdecoder	CDS	1886724	1886825	.	-	2	ID=cds.BSUD.16655.3.p1;Parent=BSUD.16655.3.p1
contig_6559	transdecoder	exon	1886412	1886477	.	-	.	ID=BSUD.16655.3.p1.exon6;Parent=BSUD.16655.3.p1
contig_6559	transdecoder	CDS	1886412	1886477	.	-	2	ID=cds.BSUD.16655.3.p1;Parent=BSUD.16655.3.p1
contig_6559	transdecoder	exon	1885674	1885754	.	-	.	ID=BSUD.16655.3.p1.exon7;Parent=BSUD.16655.3.p1
contig_6559	transdecoder	CDS	1885674	1885754	.	-	2	ID=cds.BSUD.16655.3.p1;Parent=BSUD.16655.3.p1
contig_6559	transdecoder	exon	1884721	1884847	.	-	.	ID=BSUD.16655.3.p1.exon8;Parent=BSUD.16655.3.p1
contig_6559	transdecoder	CDS	1884721	1884847	.	-	2	ID=cds.BSUD.16655.3.p1;Parent=BSUD.16655.3.p1
contig_6559	transdecoder	exon	1883395	1883446	.	-	.	ID=BSUD.16655.3.p1.exon9;Parent=BSUD.16655.3.p1
contig_6559	transdecoder	CDS	1883395	1883446	.	-	1	ID=cds.BSUD.16655.3.p1;Parent=BSUD.16655.3.p1
contig_6559	transdecoder	exon	1883042	1883191	.	-	.	ID=BSUD.16655.3.p1.exon10;Parent=BSUD.16655.3.p1
contig_6559	transdecoder	CDS	1883042	1883191	.	-	0	ID=cds.BSUD.16655.3.p1;Parent=BSUD.16655.3.p1
contig_6559	transdecoder	exon	1878628	1878742	.	-	.	ID=BSUD.16655.3.p1.exon11;Parent=BSUD.16655.3.p1
contig_6559	transdecoder	CDS	1878628	1878742	.	-	0	ID=cds.BSUD.16655.3.p1;Parent=BSUD.16655.3.p1
contig_6559	transdecoder	exon	1876682	1876842	.	-	.	ID=BSUD.16655.3.p1.exon12;Parent=BSUD.16655.3.p1
contig_6559	transdecoder	CDS	1876682	1876842	.	-	2	ID=cds.BSUD.16655.3.p1;Parent=BSUD.16655.3.p1
contig_6559	transdecoder	exon	1872554	1872655	.	-	.	ID=BSUD.16655.3.p1.exon13;Parent=BSUD.16655.3.p1
contig_6559	transdecoder	CDS	1872554	1872655	.	-	0	ID=cds.BSUD.16655.3.p1;Parent=BSUD.16655.3.p1
contig_6559	transdecoder	exon	1872129	1872203	.	-	.	ID=BSUD.16655.3.p1.exon14;Parent=BSUD.16655.3.p1
contig_6559	transdecoder	CDS	1872129	1872203	.	-	0	ID=cds.BSUD.16655.3.p1;Parent=BSUD.16655.3.p1
contig_6559	transdecoder	exon	1870480	1870594	.	-	.	ID=BSUD.16655.3.p1.exon15;Parent=BSUD.16655.3.p1
contig_6559	transdecoder	CDS	1870480	1870594	.	-	0	ID=cds.BSUD.16655.3.p1;Parent=BSUD.16655.3.p1
contig_6559	transdecoder	exon	1869673	1869785	.	-	.	ID=BSUD.16655.3.p1.exon16;Parent=BSUD.16655.3.p1
contig_6559	transdecoder	CDS	1869673	1869785	.	-	2	ID=cds.BSUD.16655.3.p1;Parent=BSUD.16655.3.p1
contig_6559	transdecoder	exon	1868534	1868707	.	-	.	ID=BSUD.16655.3.p1.exon17;Parent=BSUD.16655.3.p1
contig_6559	transdecoder	CDS	1868534	1868707	.	-	0	ID=cds.BSUD.16655.3.p1;Parent=BSUD.16655.3.p1
contig_6559	transdecoder	exon	1867148	1867262	.	-	.	ID=BSUD.16655.3.p1.exon18;Parent=BSUD.16655.3.p1
contig_6559	transdecoder	CDS	1867148	1867262	.	-	0	ID=cds.BSUD.16655.3.p1;Parent=BSUD.16655.3.p1
contig_6559	transdecoder	exon	1861104	1861468	.	-	.	ID=BSUD.16655.3.p1.exon19;Parent=BSUD.16655.3.p1
contig_6559	transdecoder	CDS	1861434	1861468	.	-	2	ID=cds.BSUD.16655.3.p1;Parent=BSUD.16655.3.p1
contig_6559	transdecoder	three_prime_UTR	1861104	1861433	.	-	.	ID=BSUD.16655.3.p1.utr3p1;Parent=BSUD.16655.3.p1
contig_6559	transdecoder	gene	1895597	1959788	.	-	.	ID=BSUD.16656;Interpro=IPR001806 (Small GTPase)---IPR005225 (Small GTP-binding protein domain)---IPR027417 (P-loop containing nucleoside triphosphate hydrolase)
contig_6559	transdecoder	mRNA	1895597	1959788	.	-	.	ID=BSUD.16656.1.p2;Parent=BSUD.16656;Interpro=IPR001806 (Small GTPase)---IPR005225 (Small GTP-binding protein domain)---IPR027417 (P-loop containing nucleoside triphosphate hydrolase)
contig_6559	transdecoder	five_prime_UTR	1959566	1959788	.	-	.	ID=BSUD.16656.1.p2.utr5p1;Parent=BSUD.16656.1.p2
contig_6559	transdecoder	five_prime_UTR	1958077	1958426	.	-	.	ID=BSUD.16656.1.p2.utr5p2;Parent=BSUD.16656.1.p2
contig_6559	transdecoder	exon	1959566	1959788	.	-	.	ID=BSUD.16656.1.p2.exon1;Parent=BSUD.16656.1.p2
contig_6559	transdecoder	exon	1957944	1958426	.	-	.	ID=BSUD.16656.1.p2.exon2;Parent=BSUD.16656.1.p2
contig_6559	transdecoder	CDS	1957944	1958076	.	-	0	ID=cds.BSUD.16656.1.p2;Parent=BSUD.16656.1.p2
contig_6559	transdecoder	exon	1956959	1957019	.	-	.	ID=BSUD.16656.1.p2.exon3;Parent=BSUD.16656.1.p2
contig_6559	transdecoder	CDS	1956959	1957019	.	-	2	ID=cds.BSUD.16656.1.p2;Parent=BSUD.16656.1.p2
contig_6559	transdecoder	exon	1953668	1953728	.	-	.	ID=BSUD.16656.1.p2.exon4;Parent=BSUD.16656.1.p2
contig_6559	transdecoder	CDS	1953668	1953728	.	-	1	ID=cds.BSUD.16656.1.p2;Parent=BSUD.16656.1.p2
contig_6559	transdecoder	exon	1952639	1952716	.	-	.	ID=BSUD.16656.1.p2.exon5;Parent=BSUD.16656.1.p2
contig_6559	transdecoder	CDS	1952639	1952716	.	-	0	ID=cds.BSUD.16656.1.p2;Parent=BSUD.16656.1.p2
contig_6559	transdecoder	exon	1950339	1950446	.	-	.	ID=BSUD.16656.1.p2.exon6;Parent=BSUD.16656.1.p2
contig_6559	transdecoder	CDS	1950339	1950446	.	-	0	ID=cds.BSUD.16656.1.p2;Parent=BSUD.16656.1.p2
contig_6559	transdecoder	exon	1949446	1949565	.	-	.	ID=BSUD.16656.1.p2.exon7;Parent=BSUD.16656.1.p2
contig_6559	transdecoder	CDS	1949446	1949565	.	-	0	ID=cds.BSUD.16656.1.p2;Parent=BSUD.16656.1.p2
contig_6559	transdecoder	exon	1943936	1948276	.	-	.	ID=BSUD.16656.1.p2.exon8;Parent=BSUD.16656.1.p2
contig_6559	transdecoder	CDS	1947962	1948276	.	-	0	ID=cds.BSUD.16656.1.p2;Parent=BSUD.16656.1.p2
contig_6559	transdecoder	exon	1937299	1937396	.	-	.	ID=BSUD.16656.1.p2.exon9;Parent=BSUD.16656.1.p2
contig_6559	transdecoder	exon	1936393	1936495	.	-	.	ID=BSUD.16656.1.p2.exon10;Parent=BSUD.16656.1.p2
contig_6559	transdecoder	exon	1935864	1935962	.	-	.	ID=BSUD.16656.1.p2.exon11;Parent=BSUD.16656.1.p2
contig_6559	transdecoder	exon	1932701	1932766	.	-	.	ID=BSUD.16656.1.p2.exon12;Parent=BSUD.16656.1.p2
contig_6559	transdecoder	exon	1931114	1931194	.	-	.	ID=BSUD.16656.1.p2.exon13;Parent=BSUD.16656.1.p2
contig_6559	transdecoder	exon	1930061	1930190	.	-	.	ID=BSUD.16656.1.p2.exon14;Parent=BSUD.16656.1.p2
contig_6559	transdecoder	exon	1927223	1927274	.	-	.	ID=BSUD.16656.1.p2.exon15;Parent=BSUD.16656.1.p2
contig_6559	transdecoder	exon	1925825	1925974	.	-	.	ID=BSUD.16656.1.p2.exon16;Parent=BSUD.16656.1.p2
contig_6559	transdecoder	exon	1923940	1924054	.	-	.	ID=BSUD.16656.1.p2.exon17;Parent=BSUD.16656.1.p2
contig_6559	transdecoder	exon	1920276	1920436	.	-	.	ID=BSUD.16656.1.p2.exon18;Parent=BSUD.16656.1.p2
contig_6559	transdecoder	exon	1919541	1919642	.	-	.	ID=BSUD.16656.1.p2.exon19;Parent=BSUD.16656.1.p2
contig_6559	transdecoder	exon	1909265	1909339	.	-	.	ID=BSUD.16656.1.p2.exon20;Parent=BSUD.16656.1.p2
contig_6559	transdecoder	exon	1906945	1907059	.	-	.	ID=BSUD.16656.1.p2.exon21;Parent=BSUD.16656.1.p2
contig_6559	transdecoder	exon	1906219	1906331	.	-	.	ID=BSUD.16656.1.p2.exon22;Parent=BSUD.16656.1.p2
contig_6559	transdecoder	exon	1905486	1905656	.	-	.	ID=BSUD.16656.1.p2.exon23;Parent=BSUD.16656.1.p2
contig_6559	transdecoder	exon	1904358	1904472	.	-	.	ID=BSUD.16656.1.p2.exon24;Parent=BSUD.16656.1.p2
contig_6559	transdecoder	exon	1895597	1896211	.	-	.	ID=BSUD.16656.1.p2.exon25;Parent=BSUD.16656.1.p2
contig_6559	transdecoder	three_prime_UTR	1943936	1947961	.	-	.	ID=BSUD.16656.1.p2.utr3p1;Parent=BSUD.16656.1.p2
contig_6559	transdecoder	three_prime_UTR	1937299	1937396	.	-	.	ID=BSUD.16656.1.p2.utr3p2;Parent=BSUD.16656.1.p2
contig_6559	transdecoder	three_prime_UTR	1936393	1936495	.	-	.	ID=BSUD.16656.1.p2.utr3p3;Parent=BSUD.16656.1.p2
contig_6559	transdecoder	three_prime_UTR	1935864	1935962	.	-	.	ID=BSUD.16656.1.p2.utr3p4;Parent=BSUD.16656.1.p2
contig_6559	transdecoder	three_prime_UTR	1932701	1932766	.	-	.	ID=BSUD.16656.1.p2.utr3p5;Parent=BSUD.16656.1.p2
contig_6559	transdecoder	three_prime_UTR	1931114	1931194	.	-	.	ID=BSUD.16656.1.p2.utr3p6;Parent=BSUD.16656.1.p2
contig_6559	transdecoder	three_prime_UTR	1930061	1930190	.	-	.	ID=BSUD.16656.1.p2.utr3p7;Parent=BSUD.16656.1.p2
contig_6559	transdecoder	three_prime_UTR	1927223	1927274	.	-	.	ID=BSUD.16656.1.p2.utr3p8;Parent=BSUD.16656.1.p2
contig_6559	transdecoder	three_prime_UTR	1925825	1925974	.	-	.	ID=BSUD.16656.1.p2.utr3p9;Parent=BSUD.16656.1.p2
contig_6559	transdecoder	three_prime_UTR	1923940	1924054	.	-	.	ID=BSUD.16656.1.p2.utr3p10;Parent=BSUD.16656.1.p2
contig_6559	transdecoder	three_prime_UTR	1920276	1920436	.	-	.	ID=BSUD.16656.1.p2.utr3p11;Parent=BSUD.16656.1.p2
contig_6559	transdecoder	three_prime_UTR	1919541	1919642	.	-	.	ID=BSUD.16656.1.p2.utr3p12;Parent=BSUD.16656.1.p2
contig_6559	transdecoder	three_prime_UTR	1909265	1909339	.	-	.	ID=BSUD.16656.1.p2.utr3p13;Parent=BSUD.16656.1.p2
contig_6559	transdecoder	three_prime_UTR	1906945	1907059	.	-	.	ID=BSUD.16656.1.p2.utr3p14;Parent=BSUD.16656.1.p2
contig_6559	transdecoder	three_prime_UTR	1906219	1906331	.	-	.	ID=BSUD.16656.1.p2.utr3p15;Parent=BSUD.16656.1.p2
contig_6559	transdecoder	three_prime_UTR	1905486	1905656	.	-	.	ID=BSUD.16656.1.p2.utr3p16;Parent=BSUD.16656.1.p2
contig_6559	transdecoder	three_prime_UTR	1904358	1904472	.	-	.	ID=BSUD.16656.1.p2.utr3p17;Parent=BSUD.16656.1.p2
contig_6559	transdecoder	three_prime_UTR	1895597	1896211	.	-	.	ID=BSUD.16656.1.p2.utr3p18;Parent=BSUD.16656.1.p2
contig_6559	transdecoder	mRNA	1895597	1959785	.	-	.	ID=BSUD.16656.2.p2;Parent=BSUD.16656;Interpro=IPR001806 (Small GTPase)---IPR005225 (Small GTP-binding protein domain)---IPR027417 (P-loop containing nucleoside triphosphate hydrolase)
contig_6559	transdecoder	five_prime_UTR	1959566	1959785	.	-	.	ID=BSUD.16656.2.p2.utr5p1;Parent=BSUD.16656.2.p2
contig_6559	transdecoder	five_prime_UTR	1958077	1958125	.	-	.	ID=BSUD.16656.2.p2.utr5p2;Parent=BSUD.16656.2.p2
contig_6559	transdecoder	exon	1959566	1959785	.	-	.	ID=BSUD.16656.2.p2.exon1;Parent=BSUD.16656.2.p2
contig_6559	transdecoder	exon	1957944	1958125	.	-	.	ID=BSUD.16656.2.p2.exon2;Parent=BSUD.16656.2.p2
contig_6559	transdecoder	CDS	1957944	1958076	.	-	0	ID=cds.BSUD.16656.2.p2;Parent=BSUD.16656.2.p2
contig_6559	transdecoder	exon	1956959	1957019	.	-	.	ID=BSUD.16656.2.p2.exon3;Parent=BSUD.16656.2.p2
contig_6559	transdecoder	CDS	1956959	1957019	.	-	2	ID=cds.BSUD.16656.2.p2;Parent=BSUD.16656.2.p2
contig_6559	transdecoder	exon	1953668	1953728	.	-	.	ID=BSUD.16656.2.p2.exon4;Parent=BSUD.16656.2.p2
contig_6559	transdecoder	CDS	1953668	1953728	.	-	1	ID=cds.BSUD.16656.2.p2;Parent=BSUD.16656.2.p2
contig_6559	transdecoder	exon	1952639	1952716	.	-	.	ID=BSUD.16656.2.p2.exon5;Parent=BSUD.16656.2.p2
contig_6559	transdecoder	CDS	1952639	1952716	.	-	0	ID=cds.BSUD.16656.2.p2;Parent=BSUD.16656.2.p2
contig_6559	transdecoder	exon	1950339	1950446	.	-	.	ID=BSUD.16656.2.p2.exon6;Parent=BSUD.16656.2.p2
contig_6559	transdecoder	CDS	1950339	1950446	.	-	0	ID=cds.BSUD.16656.2.p2;Parent=BSUD.16656.2.p2
contig_6559	transdecoder	exon	1949446	1949565	.	-	.	ID=BSUD.16656.2.p2.exon7;Parent=BSUD.16656.2.p2
contig_6559	transdecoder	CDS	1949446	1949565	.	-	0	ID=cds.BSUD.16656.2.p2;Parent=BSUD.16656.2.p2
contig_6559	transdecoder	exon	1943936	1948276	.	-	.	ID=BSUD.16656.2.p2.exon8;Parent=BSUD.16656.2.p2
contig_6559	transdecoder	CDS	1947962	1948276	.	-	0	ID=cds.BSUD.16656.2.p2;Parent=BSUD.16656.2.p2
contig_6559	transdecoder	exon	1937299	1937396	.	-	.	ID=BSUD.16656.2.p2.exon9;Parent=BSUD.16656.2.p2
contig_6559	transdecoder	exon	1936393	1936495	.	-	.	ID=BSUD.16656.2.p2.exon10;Parent=BSUD.16656.2.p2
contig_6559	transdecoder	exon	1935864	1935962	.	-	.	ID=BSUD.16656.2.p2.exon11;Parent=BSUD.16656.2.p2
contig_6559	transdecoder	exon	1932701	1932766	.	-	.	ID=BSUD.16656.2.p2.exon12;Parent=BSUD.16656.2.p2
contig_6559	transdecoder	exon	1931114	1931194	.	-	.	ID=BSUD.16656.2.p2.exon13;Parent=BSUD.16656.2.p2
contig_6559	transdecoder	exon	1930061	1930190	.	-	.	ID=BSUD.16656.2.p2.exon14;Parent=BSUD.16656.2.p2
contig_6559	transdecoder	exon	1927223	1927274	.	-	.	ID=BSUD.16656.2.p2.exon15;Parent=BSUD.16656.2.p2
contig_6559	transdecoder	exon	1925825	1925974	.	-	.	ID=BSUD.16656.2.p2.exon16;Parent=BSUD.16656.2.p2
contig_6559	transdecoder	exon	1923940	1924054	.	-	.	ID=BSUD.16656.2.p2.exon17;Parent=BSUD.16656.2.p2
contig_6559	transdecoder	exon	1920276	1920436	.	-	.	ID=BSUD.16656.2.p2.exon18;Parent=BSUD.16656.2.p2
contig_6559	transdecoder	exon	1919541	1919642	.	-	.	ID=BSUD.16656.2.p2.exon19;Parent=BSUD.16656.2.p2
contig_6559	transdecoder	exon	1909265	1909339	.	-	.	ID=BSUD.16656.2.p2.exon20;Parent=BSUD.16656.2.p2
contig_6559	transdecoder	exon	1906945	1907059	.	-	.	ID=BSUD.16656.2.p2.exon21;Parent=BSUD.16656.2.p2
contig_6559	transdecoder	exon	1906219	1906331	.	-	.	ID=BSUD.16656.2.p2.exon22;Parent=BSUD.16656.2.p2
contig_6559	transdecoder	exon	1905486	1905656	.	-	.	ID=BSUD.16656.2.p2.exon23;Parent=BSUD.16656.2.p2
contig_6559	transdecoder	exon	1904358	1904472	.	-	.	ID=BSUD.16656.2.p2.exon24;Parent=BSUD.16656.2.p2
contig_6559	transdecoder	exon	1895597	1896211	.	-	.	ID=BSUD.16656.2.p2.exon25;Parent=BSUD.16656.2.p2
contig_6559	transdecoder	three_prime_UTR	1943936	1947961	.	-	.	ID=BSUD.16656.2.p2.utr3p1;Parent=BSUD.16656.2.p2
contig_6559	transdecoder	three_prime_UTR	1937299	1937396	.	-	.	ID=BSUD.16656.2.p2.utr3p2;Parent=BSUD.16656.2.p2
contig_6559	transdecoder	three_prime_UTR	1936393	1936495	.	-	.	ID=BSUD.16656.2.p2.utr3p3;Parent=BSUD.16656.2.p2
contig_6559	transdecoder	three_prime_UTR	1935864	1935962	.	-	.	ID=BSUD.16656.2.p2.utr3p4;Parent=BSUD.16656.2.p2
contig_6559	transdecoder	three_prime_UTR	1932701	1932766	.	-	.	ID=BSUD.16656.2.p2.utr3p5;Parent=BSUD.16656.2.p2
contig_6559	transdecoder	three_prime_UTR	1931114	1931194	.	-	.	ID=BSUD.16656.2.p2.utr3p6;Parent=BSUD.16656.2.p2
contig_6559	transdecoder	three_prime_UTR	1930061	1930190	.	-	.	ID=BSUD.16656.2.p2.utr3p7;Parent=BSUD.16656.2.p2
contig_6559	transdecoder	three_prime_UTR	1927223	1927274	.	-	.	ID=BSUD.16656.2.p2.utr3p8;Parent=BSUD.16656.2.p2
contig_6559	transdecoder	three_prime_UTR	1925825	1925974	.	-	.	ID=BSUD.16656.2.p2.utr3p9;Parent=BSUD.16656.2.p2
contig_6559	transdecoder	three_prime_UTR	1923940	1924054	.	-	.	ID=BSUD.16656.2.p2.utr3p10;Parent=BSUD.16656.2.p2
contig_6559	transdecoder	three_prime_UTR	1920276	1920436	.	-	.	ID=BSUD.16656.2.p2.utr3p11;Parent=BSUD.16656.2.p2
contig_6559	transdecoder	three_prime_UTR	1919541	1919642	.	-	.	ID=BSUD.16656.2.p2.utr3p12;Parent=BSUD.16656.2.p2
contig_6559	transdecoder	three_prime_UTR	1909265	1909339	.	-	.	ID=BSUD.16656.2.p2.utr3p13;Parent=BSUD.16656.2.p2
contig_6559	transdecoder	three_prime_UTR	1906945	1907059	.	-	.	ID=BSUD.16656.2.p2.utr3p14;Parent=BSUD.16656.2.p2
contig_6559	transdecoder	three_prime_UTR	1906219	1906331	.	-	.	ID=BSUD.16656.2.p2.utr3p15;Parent=BSUD.16656.2.p2
contig_6559	transdecoder	three_prime_UTR	1905486	1905656	.	-	.	ID=BSUD.16656.2.p2.utr3p16;Parent=BSUD.16656.2.p2
contig_6559	transdecoder	three_prime_UTR	1904358	1904472	.	-	.	ID=BSUD.16656.2.p2.utr3p17;Parent=BSUD.16656.2.p2
contig_6559	transdecoder	three_prime_UTR	1895597	1896211	.	-	.	ID=BSUD.16656.2.p2.utr3p18;Parent=BSUD.16656.2.p2
contig_6559	transdecoder	gene	1970345	1990625	.	-	.	ID=BSUD.16657;Interpro=IPR004139 (Glycosyl transferase, family 13)---IPR029044 (Nucleotide-diphospho-sugar transferases)
contig_6559	transdecoder	mRNA	1970345	1990625	.	-	.	ID=BSUD.16657.1.p1;Parent=BSUD.16657;Interpro=IPR004139 (Glycosyl transferase, family 13)---IPR029044 (Nucleotide-diphospho-sugar transferases)
contig_6559	transdecoder	five_prime_UTR	1990163	1990625	.	-	.	ID=BSUD.16657.1.p1.utr5p1;Parent=BSUD.16657.1.p1
contig_6559	transdecoder	five_prime_UTR	1988468	1988523	.	-	.	ID=BSUD.16657.1.p1.utr5p2;Parent=BSUD.16657.1.p1
contig_6559	transdecoder	exon	1990163	1990625	.	-	.	ID=BSUD.16657.1.p1.exon1;Parent=BSUD.16657.1.p1
contig_6559	transdecoder	exon	1988348	1988523	.	-	.	ID=BSUD.16657.1.p1.exon2;Parent=BSUD.16657.1.p1
contig_6559	transdecoder	CDS	1988348	1988467	.	-	0	ID=cds.BSUD.16657.1.p1;Parent=BSUD.16657.1.p1
contig_6559	transdecoder	exon	1987445	1987556	.	-	.	ID=BSUD.16657.1.p1.exon3;Parent=BSUD.16657.1.p1
contig_6559	transdecoder	CDS	1987445	1987556	.	-	0	ID=cds.BSUD.16657.1.p1;Parent=BSUD.16657.1.p1
contig_6559	transdecoder	exon	1986722	1986827	.	-	.	ID=BSUD.16657.1.p1.exon4;Parent=BSUD.16657.1.p1
contig_6559	transdecoder	CDS	1986722	1986827	.	-	2	ID=cds.BSUD.16657.1.p1;Parent=BSUD.16657.1.p1
contig_6559	transdecoder	exon	1985826	1985940	.	-	.	ID=BSUD.16657.1.p1.exon5;Parent=BSUD.16657.1.p1
contig_6559	transdecoder	CDS	1985826	1985940	.	-	1	ID=cds.BSUD.16657.1.p1;Parent=BSUD.16657.1.p1
contig_6559	transdecoder	exon	1983792	1983930	.	-	.	ID=BSUD.16657.1.p1.exon6;Parent=BSUD.16657.1.p1
contig_6559	transdecoder	CDS	1983792	1983930	.	-	0	ID=cds.BSUD.16657.1.p1;Parent=BSUD.16657.1.p1
contig_6559	transdecoder	exon	1981501	1981635	.	-	.	ID=BSUD.16657.1.p1.exon7;Parent=BSUD.16657.1.p1
contig_6559	transdecoder	CDS	1981501	1981635	.	-	2	ID=cds.BSUD.16657.1.p1;Parent=BSUD.16657.1.p1
contig_6559	transdecoder	exon	1979180	1979270	.	-	.	ID=BSUD.16657.1.p1.exon8;Parent=BSUD.16657.1.p1
contig_6559	transdecoder	CDS	1979180	1979270	.	-	2	ID=cds.BSUD.16657.1.p1;Parent=BSUD.16657.1.p1
contig_6559	transdecoder	exon	1978322	1978426	.	-	.	ID=BSUD.16657.1.p1.exon9;Parent=BSUD.16657.1.p1
contig_6559	transdecoder	CDS	1978322	1978426	.	-	1	ID=cds.BSUD.16657.1.p1;Parent=BSUD.16657.1.p1
contig_6559	transdecoder	exon	1976211	1976301	.	-	.	ID=BSUD.16657.1.p1.exon10;Parent=BSUD.16657.1.p1
contig_6559	transdecoder	CDS	1976211	1976301	.	-	1	ID=cds.BSUD.16657.1.p1;Parent=BSUD.16657.1.p1
contig_6559	transdecoder	exon	1975291	1975461	.	-	.	ID=BSUD.16657.1.p1.exon11;Parent=BSUD.16657.1.p1
contig_6559	transdecoder	CDS	1975291	1975461	.	-	0	ID=cds.BSUD.16657.1.p1;Parent=BSUD.16657.1.p1
contig_6559	transdecoder	exon	1970345	1972609	.	-	.	ID=BSUD.16657.1.p1.exon12;Parent=BSUD.16657.1.p1
contig_6559	transdecoder	CDS	1972496	1972609	.	-	0	ID=cds.BSUD.16657.1.p1;Parent=BSUD.16657.1.p1
contig_6559	transdecoder	three_prime_UTR	1970345	1972495	.	-	.	ID=BSUD.16657.1.p1.utr3p1;Parent=BSUD.16657.1.p1
contig_6559	transdecoder	mRNA	1971065	1990484	.	-	.	ID=BSUD.16657.2.p1;Parent=BSUD.16657;Interpro=IPR004139 (Glycosyl transferase, family 13)---IPR029044 (Nucleotide-diphospho-sugar transferases)
contig_6559	transdecoder	five_prime_UTR	1990163	1990484	.	-	.	ID=BSUD.16657.2.p1.utr5p1;Parent=BSUD.16657.2.p1
contig_6559	transdecoder	five_prime_UTR	1988468	1988523	.	-	.	ID=BSUD.16657.2.p1.utr5p2;Parent=BSUD.16657.2.p1
contig_6559	transdecoder	exon	1990163	1990484	.	-	.	ID=BSUD.16657.2.p1.exon1;Parent=BSUD.16657.2.p1
contig_6559	transdecoder	exon	1988348	1988523	.	-	.	ID=BSUD.16657.2.p1.exon2;Parent=BSUD.16657.2.p1
contig_6559	transdecoder	CDS	1988348	1988467	.	-	0	ID=cds.BSUD.16657.2.p1;Parent=BSUD.16657.2.p1
contig_6559	transdecoder	exon	1987445	1987556	.	-	.	ID=BSUD.16657.2.p1.exon3;Parent=BSUD.16657.2.p1
contig_6559	transdecoder	CDS	1987445	1987556	.	-	0	ID=cds.BSUD.16657.2.p1;Parent=BSUD.16657.2.p1
contig_6559	transdecoder	exon	1986722	1986827	.	-	.	ID=BSUD.16657.2.p1.exon4;Parent=BSUD.16657.2.p1
contig_6559	transdecoder	CDS	1986722	1986827	.	-	2	ID=cds.BSUD.16657.2.p1;Parent=BSUD.16657.2.p1
contig_6559	transdecoder	exon	1985826	1985940	.	-	.	ID=BSUD.16657.2.p1.exon5;Parent=BSUD.16657.2.p1
contig_6559	transdecoder	CDS	1985826	1985940	.	-	1	ID=cds.BSUD.16657.2.p1;Parent=BSUD.16657.2.p1
contig_6559	transdecoder	exon	1983792	1983930	.	-	.	ID=BSUD.16657.2.p1.exon6;Parent=BSUD.16657.2.p1
contig_6559	transdecoder	CDS	1983792	1983930	.	-	0	ID=cds.BSUD.16657.2.p1;Parent=BSUD.16657.2.p1
contig_6559	transdecoder	exon	1981501	1981635	.	-	.	ID=BSUD.16657.2.p1.exon7;Parent=BSUD.16657.2.p1
contig_6559	transdecoder	CDS	1981501	1981635	.	-	2	ID=cds.BSUD.16657.2.p1;Parent=BSUD.16657.2.p1
contig_6559	transdecoder	exon	1979180	1979270	.	-	.	ID=BSUD.16657.2.p1.exon8;Parent=BSUD.16657.2.p1
contig_6559	transdecoder	CDS	1979180	1979270	.	-	2	ID=cds.BSUD.16657.2.p1;Parent=BSUD.16657.2.p1
contig_6559	transdecoder	exon	1978322	1978426	.	-	.	ID=BSUD.16657.2.p1.exon9;Parent=BSUD.16657.2.p1
contig_6559	transdecoder	CDS	1978322	1978426	.	-	1	ID=cds.BSUD.16657.2.p1;Parent=BSUD.16657.2.p1
contig_6559	transdecoder	exon	1975291	1975461	.	-	.	ID=BSUD.16657.2.p1.exon10;Parent=BSUD.16657.2.p1
contig_6559	transdecoder	CDS	1975410	1975461	.	-	1	ID=cds.BSUD.16657.2.p1;Parent=BSUD.16657.2.p1
contig_6559	transdecoder	exon	1971065	1972609	.	-	.	ID=BSUD.16657.2.p1.exon11;Parent=BSUD.16657.2.p1
contig_6559	transdecoder	three_prime_UTR	1975291	1975409	.	-	.	ID=BSUD.16657.2.p1.utr3p1;Parent=BSUD.16657.2.p1
contig_6559	transdecoder	three_prime_UTR	1971065	1972609	.	-	.	ID=BSUD.16657.2.p1.utr3p2;Parent=BSUD.16657.2.p1
contig_6559	transdecoder	gene	2002115	2022025	.	+	.	ID=BSUD.16658;Interpro=NA
contig_6559	transdecoder	mRNA	2002115	2022025	.	+	.	ID=BSUD.16658.1.p1;Parent=BSUD.16658;Interpro=NA
```
