## Supplementary File 1 for "The genome and transcriptome of the snail *Biomphalaria sudanica s.l.*: Immune gene diversification and highly polymorphic genomic regions in an important African vector of *Schistosoma mansoni*": Supp_File_1_Bsudanica_Anotation_Full.gff (part 75 of 103)

```
contig_6559	transdecoder	five_prime_UTR	2002115	2002186	.	+	.	ID=BSUD.16658.1.p1.utr5p1;Parent=BSUD.16658.1.p1
contig_6559	transdecoder	five_prime_UTR	2006828	2006868	.	+	.	ID=BSUD.16658.1.p1.utr5p2;Parent=BSUD.16658.1.p1
contig_6559	transdecoder	exon	2002115	2002186	.	+	.	ID=BSUD.16658.1.p1.exon1;Parent=BSUD.16658.1.p1
contig_6559	transdecoder	exon	2006828	2007636	.	+	.	ID=BSUD.16658.1.p1.exon2;Parent=BSUD.16658.1.p1
contig_6559	transdecoder	CDS	2006869	2007636	.	+	0	ID=cds.BSUD.16658.1.p1;Parent=BSUD.16658.1.p1
contig_6559	transdecoder	exon	2008911	2009033	.	+	.	ID=BSUD.16658.1.p1.exon3;Parent=BSUD.16658.1.p1
contig_6559	transdecoder	CDS	2008911	2009033	.	+	0	ID=cds.BSUD.16658.1.p1;Parent=BSUD.16658.1.p1
contig_6559	transdecoder	exon	2011532	2012933	.	+	.	ID=BSUD.16658.1.p1.exon4;Parent=BSUD.16658.1.p1
contig_6559	transdecoder	CDS	2011532	2011648	.	+	0	ID=cds.BSUD.16658.1.p1;Parent=BSUD.16658.1.p1
contig_6559	transdecoder	exon	2018187	2018241	.	+	.	ID=BSUD.16658.1.p1.exon5;Parent=BSUD.16658.1.p1
contig_6559	transdecoder	exon	2019208	2022025	.	+	.	ID=BSUD.16658.1.p1.exon6;Parent=BSUD.16658.1.p1
contig_6559	transdecoder	three_prime_UTR	2011649	2012933	.	+	.	ID=BSUD.16658.1.p1.utr3p1;Parent=BSUD.16658.1.p1
contig_6559	transdecoder	three_prime_UTR	2018187	2018241	.	+	.	ID=BSUD.16658.1.p1.utr3p2;Parent=BSUD.16658.1.p1
contig_6559	transdecoder	three_prime_UTR	2019208	2022025	.	+	.	ID=BSUD.16658.1.p1.utr3p3;Parent=BSUD.16658.1.p1
contig_6559	transdecoder	mRNA	2002117	2022017	.	+	.	ID=BSUD.16658.2.p1;Parent=BSUD.16658;Interpro=NA
contig_6559	transdecoder	five_prime_UTR	2002117	2002186	.	+	.	ID=BSUD.16658.2.p1.utr5p1;Parent=BSUD.16658.2.p1
contig_6559	transdecoder	five_prime_UTR	2006828	2006868	.	+	.	ID=BSUD.16658.2.p1.utr5p2;Parent=BSUD.16658.2.p1
contig_6559	transdecoder	exon	2002117	2002186	.	+	.	ID=BSUD.16658.2.p1.exon1;Parent=BSUD.16658.2.p1
contig_6559	transdecoder	exon	2006828	2007213	.	+	.	ID=BSUD.16658.2.p1.exon2;Parent=BSUD.16658.2.p1
contig_6559	transdecoder	CDS	2006869	2007213	.	+	0	ID=cds.BSUD.16658.2.p1;Parent=BSUD.16658.2.p1
contig_6559	transdecoder	exon	2008911	2009033	.	+	.	ID=BSUD.16658.2.p1.exon3;Parent=BSUD.16658.2.p1
contig_6559	transdecoder	CDS	2008911	2009033	.	+	0	ID=cds.BSUD.16658.2.p1;Parent=BSUD.16658.2.p1
contig_6559	transdecoder	exon	2011532	2012933	.	+	.	ID=BSUD.16658.2.p1.exon4;Parent=BSUD.16658.2.p1
contig_6559	transdecoder	CDS	2011532	2011648	.	+	0	ID=cds.BSUD.16658.2.p1;Parent=BSUD.16658.2.p1
contig_6559	transdecoder	exon	2018187	2018241	.	+	.	ID=BSUD.16658.2.p1.exon5;Parent=BSUD.16658.2.p1
contig_6559	transdecoder	exon	2019208	2022017	.	+	.	ID=BSUD.16658.2.p1.exon6;Parent=BSUD.16658.2.p1
contig_6559	transdecoder	three_prime_UTR	2011649	2012933	.	+	.	ID=BSUD.16658.2.p1.utr3p1;Parent=BSUD.16658.2.p1
contig_6559	transdecoder	three_prime_UTR	2018187	2018241	.	+	.	ID=BSUD.16658.2.p1.utr3p2;Parent=BSUD.16658.2.p1
contig_6559	transdecoder	three_prime_UTR	2019208	2022017	.	+	.	ID=BSUD.16658.2.p1.utr3p3;Parent=BSUD.16658.2.p1
contig_6559	StringTie	gene	2011532	2012928	1000	-	.	ID=BSUD.16659
contig_6559	StringTie	transcript	2011532	2012928	1000	-	.	ID=BSUD.16659.1;Parent=BSUD.16659
contig_6559	StringTie	exon	2011532	2011624	1000	-	.	ID=BSUD.16659.1.exon1;Parent=BSUD.16659.1
contig_6559	StringTie	exon	2012817	2012928	1000	-	.	ID=BSUD.16659.1.exon2;Parent=BSUD.16659.1
contig_6559	transdecoder	gene	2022177	2044804	.	-	.	ID=BSUD.16660;Interpro=IPR015904 (Sulphide quinone-reductase)---IPR023753 (FAD/NAD(P)-binding domain)---IPR036188 (FAD/NAD(P)-binding domain superfamily)
contig_6559	transdecoder	mRNA	2022177	2044781	.	-	.	ID=BSUD.16660.1.p1;Parent=BSUD.16660;Interpro=IPR015904 (Sulphide quinone-reductase)---IPR023753 (FAD/NAD(P)-binding domain)---IPR036188 (FAD/NAD(P)-binding domain superfamily)
contig_6559	transdecoder	five_prime_UTR	2044614	2044781	.	-	.	ID=BSUD.16660.1.p1.utr5p1;Parent=BSUD.16660.1.p1
contig_6559	transdecoder	five_prime_UTR	2043672	2043730	.	-	.	ID=BSUD.16660.1.p1.utr5p2;Parent=BSUD.16660.1.p1
contig_6559	transdecoder	exon	2044614	2044781	.	-	.	ID=BSUD.16660.1.p1.exon1;Parent=BSUD.16660.1.p1
contig_6559	transdecoder	exon	2043435	2043730	.	-	.	ID=BSUD.16660.1.p1.exon2;Parent=BSUD.16660.1.p1
contig_6559	transdecoder	CDS	2043435	2043671	.	-	0	ID=cds.BSUD.16660.1.p1;Parent=BSUD.16660.1.p1
contig_6559	transdecoder	exon	2032029	2032199	.	-	.	ID=BSUD.16660.1.p1.exon3;Parent=BSUD.16660.1.p1
contig_6559	transdecoder	CDS	2032029	2032199	.	-	0	ID=cds.BSUD.16660.1.p1;Parent=BSUD.16660.1.p1
contig_6559	transdecoder	exon	2031668	2031721	.	-	.	ID=BSUD.16660.1.p1.exon4;Parent=BSUD.16660.1.p1
contig_6559	transdecoder	CDS	2031668	2031721	.	-	0	ID=cds.BSUD.16660.1.p1;Parent=BSUD.16660.1.p1
contig_6559	transdecoder	exon	2031305	2031502	.	-	.	ID=BSUD.16660.1.p1.exon5;Parent=BSUD.16660.1.p1
contig_6559	transdecoder	CDS	2031305	2031502	.	-	0	ID=cds.BSUD.16660.1.p1;Parent=BSUD.16660.1.p1
contig_6559	transdecoder	exon	2030600	2030703	.	-	.	ID=BSUD.16660.1.p1.exon6;Parent=BSUD.16660.1.p1
contig_6559	transdecoder	CDS	2030600	2030703	.	-	0	ID=cds.BSUD.16660.1.p1;Parent=BSUD.16660.1.p1
contig_6559	transdecoder	exon	2030092	2030197	.	-	.	ID=BSUD.16660.1.p1.exon7;Parent=BSUD.16660.1.p1
contig_6559	transdecoder	CDS	2030092	2030197	.	-	1	ID=cds.BSUD.16660.1.p1;Parent=BSUD.16660.1.p1
contig_6559	transdecoder	exon	2028783	2028966	.	-	.	ID=BSUD.16660.1.p1.exon8;Parent=BSUD.16660.1.p1
contig_6559	transdecoder	CDS	2028783	2028966	.	-	0	ID=cds.BSUD.16660.1.p1;Parent=BSUD.16660.1.p1
contig_6559	transdecoder	exon	2027100	2027167	.	-	.	ID=BSUD.16660.1.p1.exon9;Parent=BSUD.16660.1.p1
contig_6559	transdecoder	CDS	2027100	2027167	.	-	2	ID=cds.BSUD.16660.1.p1;Parent=BSUD.16660.1.p1
contig_6559	transdecoder	exon	2026794	2026972	.	-	.	ID=BSUD.16660.1.p1.exon10;Parent=BSUD.16660.1.p1
contig_6559	transdecoder	CDS	2026794	2026972	.	-	0	ID=cds.BSUD.16660.1.p1;Parent=BSUD.16660.1.p1
contig_6559	transdecoder	exon	2022177	2025291	.	-	.	ID=BSUD.16660.1.p1.exon11;Parent=BSUD.16660.1.p1
contig_6559	transdecoder	CDS	2025213	2025291	.	-	1	ID=cds.BSUD.16660.1.p1;Parent=BSUD.16660.1.p1
contig_6559	transdecoder	three_prime_UTR	2022177	2025212	.	-	.	ID=BSUD.16660.1.p1.utr3p1;Parent=BSUD.16660.1.p1
contig_6559	transdecoder	mRNA	2022177	2044804	.	-	.	ID=BSUD.16660.2.p1;Parent=BSUD.16660;Interpro=IPR015904 (Sulphide quinone-reductase)---IPR023753 (FAD/NAD(P)-binding domain)---IPR036188 (FAD/NAD(P)-binding domain superfamily)
contig_6559	transdecoder	five_prime_UTR	2044614	2044804	.	-	.	ID=BSUD.16660.2.p1.utr5p1;Parent=BSUD.16660.2.p1
contig_6559	transdecoder	five_prime_UTR	2043672	2043730	.	-	.	ID=BSUD.16660.2.p1.utr5p2;Parent=BSUD.16660.2.p1
contig_6559	transdecoder	exon	2044614	2044804	.	-	.	ID=BSUD.16660.2.p1.exon1;Parent=BSUD.16660.2.p1
contig_6559	transdecoder	exon	2043435	2043730	.	-	.	ID=BSUD.16660.2.p1.exon2;Parent=BSUD.16660.2.p1
contig_6559	transdecoder	CDS	2043435	2043671	.	-	0	ID=cds.BSUD.16660.2.p1;Parent=BSUD.16660.2.p1
contig_6559	transdecoder	exon	2032029	2032199	.	-	.	ID=BSUD.16660.2.p1.exon3;Parent=BSUD.16660.2.p1
contig_6559	transdecoder	CDS	2032029	2032199	.	-	0	ID=cds.BSUD.16660.2.p1;Parent=BSUD.16660.2.p1
contig_6559	transdecoder	exon	2031668	2031721	.	-	.	ID=BSUD.16660.2.p1.exon4;Parent=BSUD.16660.2.p1
contig_6559	transdecoder	CDS	2031668	2031721	.	-	0	ID=cds.BSUD.16660.2.p1;Parent=BSUD.16660.2.p1
contig_6559	transdecoder	exon	2031305	2031502	.	-	.	ID=BSUD.16660.2.p1.exon5;Parent=BSUD.16660.2.p1
contig_6559	transdecoder	CDS	2031305	2031502	.	-	0	ID=cds.BSUD.16660.2.p1;Parent=BSUD.16660.2.p1
contig_6559	transdecoder	exon	2030600	2030703	.	-	.	ID=BSUD.16660.2.p1.exon6;Parent=BSUD.16660.2.p1
contig_6559	transdecoder	CDS	2030600	2030703	.	-	0	ID=cds.BSUD.16660.2.p1;Parent=BSUD.16660.2.p1
contig_6559	transdecoder	exon	2030092	2030197	.	-	.	ID=BSUD.16660.2.p1.exon7;Parent=BSUD.16660.2.p1
contig_6559	transdecoder	CDS	2030092	2030197	.	-	1	ID=cds.BSUD.16660.2.p1;Parent=BSUD.16660.2.p1
contig_6559	transdecoder	exon	2028783	2028966	.	-	.	ID=BSUD.16660.2.p1.exon8;Parent=BSUD.16660.2.p1
contig_6559	transdecoder	CDS	2028783	2028966	.	-	0	ID=cds.BSUD.16660.2.p1;Parent=BSUD.16660.2.p1
contig_6559	transdecoder	exon	2027100	2027167	.	-	.	ID=BSUD.16660.2.p1.exon9;Parent=BSUD.16660.2.p1
contig_6559	transdecoder	CDS	2027100	2027167	.	-	2	ID=cds.BSUD.16660.2.p1;Parent=BSUD.16660.2.p1
contig_6559	transdecoder	exon	2026794	2026972	.	-	.	ID=BSUD.16660.2.p1.exon10;Parent=BSUD.16660.2.p1
contig_6559	transdecoder	CDS	2026794	2026972	.	-	0	ID=cds.BSUD.16660.2.p1;Parent=BSUD.16660.2.p1
contig_6559	transdecoder	exon	2025190	2025291	.	-	.	ID=BSUD.16660.2.p1.exon11;Parent=BSUD.16660.2.p1
contig_6559	transdecoder	CDS	2025213	2025291	.	-	1	ID=cds.BSUD.16660.2.p1;Parent=BSUD.16660.2.p1
contig_6559	transdecoder	exon	2022177	2024983	.	-	.	ID=BSUD.16660.2.p1.exon12;Parent=BSUD.16660.2.p1
contig_6559	transdecoder	three_prime_UTR	2025190	2025212	.	-	.	ID=BSUD.16660.2.p1.utr3p1;Parent=BSUD.16660.2.p1
contig_6559	transdecoder	three_prime_UTR	2022177	2024983	.	-	.	ID=BSUD.16660.2.p1.utr3p2;Parent=BSUD.16660.2.p1
contig_6559	tRNAscan-SE	pseudogene_tRNA	2033212	2033278	38.8	+	.	ID=contig_6559.trna10;Name=contig_6559.tRNA10-ArgTCT;isotype=Arg;anticodon=TCT;gene_biotype=pseudogene
contig_6559	tRNAscan-SE	exon	2033212	2033278	.	+	.	ID=contig_6559.trna10.exon1;Parent=contig_6559.trna10
contig_6559	transdecoder	gene	2065951	2093236	.	-	.	ID=BSUD.16661;Interpro=IPR010530 (NADH-ubiquinone reductase complex 1 MLRQ subunit)
contig_6559	transdecoder	mRNA	2065951	2093236	.	-	.	ID=BSUD.16661.1.p1;Parent=BSUD.16661;Interpro=IPR010530 (NADH-ubiquinone reductase complex 1 MLRQ subunit)
contig_6559	transdecoder	five_prime_UTR	2092834	2093236	.	-	.	ID=BSUD.16661.1.p1.utr5p1;Parent=BSUD.16661.1.p1
contig_6559	transdecoder	five_prime_UTR	2073107	2073118	.	-	.	ID=BSUD.16661.1.p1.utr5p2;Parent=BSUD.16661.1.p1
contig_6559	transdecoder	exon	2092834	2093236	.	-	.	ID=BSUD.16661.1.p1.exon1;Parent=BSUD.16661.1.p1
contig_6559	transdecoder	exon	2073053	2073118	.	-	.	ID=BSUD.16661.1.p1.exon2;Parent=BSUD.16661.1.p1
contig_6559	transdecoder	CDS	2073053	2073106	.	-	0	ID=cds.BSUD.16661.1.p1;Parent=BSUD.16661.1.p1
contig_6559	transdecoder	exon	2070293	2070381	.	-	.	ID=BSUD.16661.1.p1.exon3;Parent=BSUD.16661.1.p1
contig_6559	transdecoder	CDS	2070293	2070381	.	-	0	ID=cds.BSUD.16661.1.p1;Parent=BSUD.16661.1.p1
contig_6559	transdecoder	exon	2067318	2067375	.	-	.	ID=BSUD.16661.1.p1.exon4;Parent=BSUD.16661.1.p1
contig_6559	transdecoder	CDS	2067318	2067375	.	-	1	ID=cds.BSUD.16661.1.p1;Parent=BSUD.16661.1.p1
contig_6559	transdecoder	exon	2065951	2066430	.	-	.	ID=BSUD.16661.1.p1.exon5;Parent=BSUD.16661.1.p1
contig_6559	transdecoder	CDS	2066347	2066430	.	-	0	ID=cds.BSUD.16661.1.p1;Parent=BSUD.16661.1.p1
contig_6559	transdecoder	three_prime_UTR	2065951	2066346	.	-	.	ID=BSUD.16661.1.p1.utr3p1;Parent=BSUD.16661.1.p1
contig_6559	transdecoder	gene	2104991	2121843	.	-	.	ID=BSUD.16662;Interpro=IPR026504 (Meiosis-specific nuclear structural protein 1)---IPR043597 (Trichohyalin-plectin-homology domain)
contig_6559	transdecoder	mRNA	2104991	2121843	.	-	.	ID=BSUD.16662.1.p1;Parent=BSUD.16662;Interpro=IPR026504 (Meiosis-specific nuclear structural protein 1)---IPR043597 (Trichohyalin-plectin-homology domain)
contig_6559	transdecoder	five_prime_UTR	2121688	2121843	.	-	.	ID=BSUD.16662.1.p1.utr5p1;Parent=BSUD.16662.1.p1
contig_6559	transdecoder	exon	2121685	2121843	.	-	.	ID=BSUD.16662.1.p1.exon1;Parent=BSUD.16662.1.p1
contig_6559	transdecoder	CDS	2121685	2121687	.	-	0	ID=cds.BSUD.16662.1.p1;Parent=BSUD.16662.1.p1
contig_6559	transdecoder	exon	2119191	2119340	.	-	.	ID=BSUD.16662.1.p1.exon2;Parent=BSUD.16662.1.p1
contig_6559	transdecoder	CDS	2119191	2119340	.	-	0	ID=cds.BSUD.16662.1.p1;Parent=BSUD.16662.1.p1
contig_6559	transdecoder	exon	2117598	2117672	.	-	.	ID=BSUD.16662.1.p1.exon3;Parent=BSUD.16662.1.p1
contig_6559	transdecoder	CDS	2117598	2117672	.	-	0	ID=cds.BSUD.16662.1.p1;Parent=BSUD.16662.1.p1
contig_6559	transdecoder	exon	2116011	2116138	.	-	.	ID=BSUD.16662.1.p1.exon4;Parent=BSUD.16662.1.p1
contig_6559	transdecoder	CDS	2116011	2116138	.	-	0	ID=cds.BSUD.16662.1.p1;Parent=BSUD.16662.1.p1
contig_6559	transdecoder	exon	2115348	2115450	.	-	.	ID=BSUD.16662.1.p1.exon5;Parent=BSUD.16662.1.p1
contig_6559	transdecoder	CDS	2115348	2115450	.	-	1	ID=cds.BSUD.16662.1.p1;Parent=BSUD.16662.1.p1
contig_6559	transdecoder	exon	2114702	2114797	.	-	.	ID=BSUD.16662.1.p1.exon6;Parent=BSUD.16662.1.p1
contig_6559	transdecoder	CDS	2114702	2114797	.	-	0	ID=cds.BSUD.16662.1.p1;Parent=BSUD.16662.1.p1
contig_6559	transdecoder	exon	2112924	2113057	.	-	.	ID=BSUD.16662.1.p1.exon7;Parent=BSUD.16662.1.p1
contig_6559	transdecoder	CDS	2112924	2113057	.	-	0	ID=cds.BSUD.16662.1.p1;Parent=BSUD.16662.1.p1
contig_6559	transdecoder	exon	2112189	2112405	.	-	.	ID=BSUD.16662.1.p1.exon8;Parent=BSUD.16662.1.p1
contig_6559	transdecoder	CDS	2112189	2112405	.	-	1	ID=cds.BSUD.16662.1.p1;Parent=BSUD.16662.1.p1
contig_6559	transdecoder	exon	2111704	2111811	.	-	.	ID=BSUD.16662.1.p1.exon9;Parent=BSUD.16662.1.p1
contig_6559	transdecoder	CDS	2111704	2111811	.	-	0	ID=cds.BSUD.16662.1.p1;Parent=BSUD.16662.1.p1
contig_6559	transdecoder	exon	2110958	2111080	.	-	.	ID=BSUD.16662.1.p1.exon10;Parent=BSUD.16662.1.p1
contig_6559	transdecoder	CDS	2110958	2111080	.	-	0	ID=cds.BSUD.16662.1.p1;Parent=BSUD.16662.1.p1
contig_6559	transdecoder	exon	2109749	2110009	.	-	.	ID=BSUD.16662.1.p1.exon11;Parent=BSUD.16662.1.p1
contig_6559	transdecoder	CDS	2109749	2110009	.	-	0	ID=cds.BSUD.16662.1.p1;Parent=BSUD.16662.1.p1
contig_6559	transdecoder	exon	2104991	2106262	.	-	.	ID=BSUD.16662.1.p1.exon12;Parent=BSUD.16662.1.p1
contig_6559	transdecoder	CDS	2106152	2106262	.	-	0	ID=cds.BSUD.16662.1.p1;Parent=BSUD.16662.1.p1
contig_6559	transdecoder	three_prime_UTR	2104991	2106151	.	-	.	ID=BSUD.16662.1.p1.utr3p1;Parent=BSUD.16662.1.p1
contig_6559	transdecoder	mRNA	2104991	2121843	.	-	.	ID=BSUD.16662.2.p1;Parent=BSUD.16662;Interpro=IPR026504 (Meiosis-specific nuclear structural protein 1)---IPR043597 (Trichohyalin-plectin-homology domain)
contig_6559	transdecoder	five_prime_UTR	2121685	2121843	.	-	.	ID=BSUD.16662.2.p1.utr5p1;Parent=BSUD.16662.2.p1
contig_6559	transdecoder	five_prime_UTR	2121353	2121420	.	-	.	ID=BSUD.16662.2.p1.utr5p2;Parent=BSUD.16662.2.p1
contig_6559	transdecoder	five_prime_UTR	2119338	2119340	.	-	.	ID=BSUD.16662.2.p1.utr5p3;Parent=BSUD.16662.2.p1
contig_6559	transdecoder	exon	2121685	2121843	.	-	.	ID=BSUD.16662.2.p1.exon1;Parent=BSUD.16662.2.p1
contig_6559	transdecoder	exon	2121353	2121420	.	-	.	ID=BSUD.16662.2.p1.exon2;Parent=BSUD.16662.2.p1
contig_6559	transdecoder	exon	2119191	2119340	.	-	.	ID=BSUD.16662.2.p1.exon3;Parent=BSUD.16662.2.p1
contig_6559	transdecoder	CDS	2119191	2119337	.	-	0	ID=cds.BSUD.16662.2.p1;Parent=BSUD.16662.2.p1
contig_6559	transdecoder	exon	2117598	2117672	.	-	.	ID=BSUD.16662.2.p1.exon4;Parent=BSUD.16662.2.p1
contig_6559	transdecoder	CDS	2117598	2117672	.	-	0	ID=cds.BSUD.16662.2.p1;Parent=BSUD.16662.2.p1
contig_6559	transdecoder	exon	2116011	2116138	.	-	.	ID=BSUD.16662.2.p1.exon5;Parent=BSUD.16662.2.p1
contig_6559	transdecoder	CDS	2116011	2116138	.	-	0	ID=cds.BSUD.16662.2.p1;Parent=BSUD.16662.2.p1
contig_6559	transdecoder	exon	2115348	2115450	.	-	.	ID=BSUD.16662.2.p1.exon6;Parent=BSUD.16662.2.p1
contig_6559	transdecoder	CDS	2115348	2115450	.	-	1	ID=cds.BSUD.16662.2.p1;Parent=BSUD.16662.2.p1
contig_6559	transdecoder	exon	2114702	2114797	.	-	.	ID=BSUD.16662.2.p1.exon7;Parent=BSUD.16662.2.p1
contig_6559	transdecoder	CDS	2114702	2114797	.	-	0	ID=cds.BSUD.16662.2.p1;Parent=BSUD.16662.2.p1
contig_6559	transdecoder	exon	2112924	2113057	.	-	.	ID=BSUD.16662.2.p1.exon8;Parent=BSUD.16662.2.p1
contig_6559	transdecoder	CDS	2112924	2113057	.	-	0	ID=cds.BSUD.16662.2.p1;Parent=BSUD.16662.2.p1
contig_6559	transdecoder	exon	2112189	2112405	.	-	.	ID=BSUD.16662.2.p1.exon9;Parent=BSUD.16662.2.p1
contig_6559	transdecoder	CDS	2112189	2112405	.	-	1	ID=cds.BSUD.16662.2.p1;Parent=BSUD.16662.2.p1
contig_6559	transdecoder	exon	2111704	2111811	.	-	.	ID=BSUD.16662.2.p1.exon10;Parent=BSUD.16662.2.p1
contig_6559	transdecoder	CDS	2111704	2111811	.	-	0	ID=cds.BSUD.16662.2.p1;Parent=BSUD.16662.2.p1
contig_6559	transdecoder	exon	2110958	2111080	.	-	.	ID=BSUD.16662.2.p1.exon11;Parent=BSUD.16662.2.p1
contig_6559	transdecoder	CDS	2110958	2111080	.	-	0	ID=cds.BSUD.16662.2.p1;Parent=BSUD.16662.2.p1
contig_6559	transdecoder	exon	2109749	2110009	.	-	.	ID=BSUD.16662.2.p1.exon12;Parent=BSUD.16662.2.p1
contig_6559	transdecoder	CDS	2109749	2110009	.	-	0	ID=cds.BSUD.16662.2.p1;Parent=BSUD.16662.2.p1
contig_6559	transdecoder	exon	2104991	2106262	.	-	.	ID=BSUD.16662.2.p1.exon13;Parent=BSUD.16662.2.p1
contig_6559	transdecoder	CDS	2106152	2106262	.	-	0	ID=cds.BSUD.16662.2.p1;Parent=BSUD.16662.2.p1
contig_6559	transdecoder	three_prime_UTR	2104991	2106151	.	-	.	ID=BSUD.16662.2.p1.utr3p1;Parent=BSUD.16662.2.p1
contig_6559	transdecoder	gene	2122161	2198786	.	+	.	ID=BSUD.16663;Interpro=IPR007074 (LicD family)
contig_6559	transdecoder	mRNA	2122161	2191905	.	+	.	ID=BSUD.16663.1.p1;Parent=BSUD.16663;Interpro=IPR007074 (LicD family)
contig_6559	transdecoder	five_prime_UTR	2122161	2122371	.	+	.	ID=BSUD.16663.1.p1.utr5p1;Parent=BSUD.16663.1.p1
contig_6559	transdecoder	five_prime_UTR	2153892	2154019	.	+	.	ID=BSUD.16663.1.p1.utr5p2;Parent=BSUD.16663.1.p1
contig_6559	transdecoder	five_prime_UTR	2189111	2189530	.	+	.	ID=BSUD.16663.1.p1.utr5p3;Parent=BSUD.16663.1.p1
contig_6559	transdecoder	exon	2122161	2122371	.	+	.	ID=BSUD.16663.1.p1.exon1;Parent=BSUD.16663.1.p1
contig_6559	transdecoder	exon	2153892	2154019	.	+	.	ID=BSUD.16663.1.p1.exon2;Parent=BSUD.16663.1.p1
contig_6559	transdecoder	exon	2189111	2191905	.	+	.	ID=BSUD.16663.1.p1.exon3;Parent=BSUD.16663.1.p1
contig_6559	transdecoder	CDS	2189531	2190502	.	+	0	ID=cds.BSUD.16663.1.p1;Parent=BSUD.16663.1.p1
contig_6559	transdecoder	three_prime_UTR	2190503	2191905	.	+	.	ID=BSUD.16663.1.p1.utr3p1;Parent=BSUD.16663.1.p1
contig_6559	transdecoder	mRNA	2122161	2198786	.	+	.	ID=BSUD.16663.2.p1;Parent=BSUD.16663;Interpro=IPR007074 (LicD family)
contig_6559	transdecoder	five_prime_UTR	2122161	2122371	.	+	.	ID=BSUD.16663.2.p1.utr5p1;Parent=BSUD.16663.2.p1
contig_6559	transdecoder	five_prime_UTR	2130194	2130265	.	+	.	ID=BSUD.16663.2.p1.utr5p2;Parent=BSUD.16663.2.p1
contig_6559	transdecoder	five_prime_UTR	2153892	2154019	.	+	.	ID=BSUD.16663.2.p1.utr5p3;Parent=BSUD.16663.2.p1
contig_6559	transdecoder	five_prime_UTR	2189111	2189530	.	+	.	ID=BSUD.16663.2.p1.utr5p4;Parent=BSUD.16663.2.p1
contig_6559	transdecoder	exon	2122161	2122371	.	+	.	ID=BSUD.16663.2.p1.exon1;Parent=BSUD.16663.2.p1
contig_6559	transdecoder	exon	2130194	2130265	.	+	.	ID=BSUD.16663.2.p1.exon2;Parent=BSUD.16663.2.p1
contig_6559	transdecoder	exon	2153892	2154019	.	+	.	ID=BSUD.16663.2.p1.exon3;Parent=BSUD.16663.2.p1
contig_6559	transdecoder	exon	2189111	2198786	.	+	.	ID=BSUD.16663.2.p1.exon4;Parent=BSUD.16663.2.p1
contig_6559	transdecoder	CDS	2189531	2190502	.	+	0	ID=cds.BSUD.16663.2.p1;Parent=BSUD.16663.2.p1
contig_6559	transdecoder	three_prime_UTR	2190503	2198786	.	+	.	ID=BSUD.16663.2.p1.utr3p1;Parent=BSUD.16663.2.p1
contig_6559	transdecoder	mRNA	2142563	2191680	.	+	.	ID=BSUD.16663.3.p1;Parent=BSUD.16663;Interpro=IPR007074 (LicD family)
contig_6559	transdecoder	five_prime_UTR	2142563	2142869	.	+	.	ID=BSUD.16663.3.p1.utr5p1;Parent=BSUD.16663.3.p1
contig_6559	transdecoder	five_prime_UTR	2153892	2154019	.	+	.	ID=BSUD.16663.3.p1.utr5p2;Parent=BSUD.16663.3.p1
contig_6559	transdecoder	five_prime_UTR	2189111	2189530	.	+	.	ID=BSUD.16663.3.p1.utr5p3;Parent=BSUD.16663.3.p1
contig_6559	transdecoder	exon	2142563	2142869	.	+	.	ID=BSUD.16663.3.p1.exon1;Parent=BSUD.16663.3.p1
contig_6559	transdecoder	exon	2153892	2154019	.	+	.	ID=BSUD.16663.3.p1.exon2;Parent=BSUD.16663.3.p1
contig_6559	transdecoder	exon	2189111	2191680	.	+	.	ID=BSUD.16663.3.p1.exon3;Parent=BSUD.16663.3.p1
contig_6559	transdecoder	CDS	2189531	2190502	.	+	0	ID=cds.BSUD.16663.3.p1;Parent=BSUD.16663.3.p1
contig_6559	transdecoder	three_prime_UTR	2190503	2191680	.	+	.	ID=BSUD.16663.3.p1.utr3p1;Parent=BSUD.16663.3.p1
contig_6559	transdecoder	mRNA	2145818	2191905	.	+	.	ID=BSUD.16663.4.p1;Parent=BSUD.16663;Interpro=IPR007074 (LicD family)
contig_6559	transdecoder	five_prime_UTR	2145818	2146010	.	+	.	ID=BSUD.16663.4.p1.utr5p1;Parent=BSUD.16663.4.p1
contig_6559	transdecoder	five_prime_UTR	2153892	2154019	.	+	.	ID=BSUD.16663.4.p1.utr5p2;Parent=BSUD.16663.4.p1
contig_6559	transdecoder	five_prime_UTR	2189111	2189530	.	+	.	ID=BSUD.16663.4.p1.utr5p3;Parent=BSUD.16663.4.p1
contig_6559	transdecoder	exon	2145818	2146010	.	+	.	ID=BSUD.16663.4.p1.exon1;Parent=BSUD.16663.4.p1
contig_6559	transdecoder	exon	2153892	2154019	.	+	.	ID=BSUD.16663.4.p1.exon2;Parent=BSUD.16663.4.p1
contig_6559	transdecoder	exon	2189111	2191905	.	+	.	ID=BSUD.16663.4.p1.exon3;Parent=BSUD.16663.4.p1
contig_6559	transdecoder	CDS	2189531	2190502	.	+	0	ID=cds.BSUD.16663.4.p1;Parent=BSUD.16663.4.p1
contig_6559	transdecoder	three_prime_UTR	2190503	2191905	.	+	.	ID=BSUD.16663.4.p1.utr3p1;Parent=BSUD.16663.4.p1
contig_6559	transdecoder	mRNA	2145946	2191680	.	+	.	ID=BSUD.16663.5.p1;Parent=BSUD.16663;Interpro=IPR007074 (LicD family)
contig_6559	transdecoder	five_prime_UTR	2145946	2146169	.	+	.	ID=BSUD.16663.5.p1.utr5p1;Parent=BSUD.16663.5.p1
contig_6559	transdecoder	five_prime_UTR	2153892	2154019	.	+	.	ID=BSUD.16663.5.p1.utr5p2;Parent=BSUD.16663.5.p1
contig_6559	transdecoder	five_prime_UTR	2189111	2189530	.	+	.	ID=BSUD.16663.5.p1.utr5p3;Parent=BSUD.16663.5.p1
contig_6559	transdecoder	exon	2145946	2146169	.	+	.	ID=BSUD.16663.5.p1.exon1;Parent=BSUD.16663.5.p1
contig_6559	transdecoder	exon	2153892	2154019	.	+	.	ID=BSUD.16663.5.p1.exon2;Parent=BSUD.16663.5.p1
contig_6559	transdecoder	exon	2189111	2191680	.	+	.	ID=BSUD.16663.5.p1.exon3;Parent=BSUD.16663.5.p1
contig_6559	transdecoder	CDS	2189531	2190502	.	+	0	ID=cds.BSUD.16663.5.p1;Parent=BSUD.16663.5.p1
contig_6559	transdecoder	three_prime_UTR	2190503	2191680	.	+	.	ID=BSUD.16663.5.p1.utr3p1;Parent=BSUD.16663.5.p1
contig_6559	transdecoder	mRNA	2182752	2192583	.	+	.	ID=BSUD.16663.6.p1;Parent=BSUD.16663;Interpro=IPR007074 (LicD family)
contig_6559	transdecoder	five_prime_UTR	2182752	2182801	.	+	.	ID=BSUD.16663.6.p1.utr5p1;Parent=BSUD.16663.6.p1
contig_6559	transdecoder	five_prime_UTR	2189111	2189530	.	+	.	ID=BSUD.16663.6.p1.utr5p2;Parent=BSUD.16663.6.p1
contig_6559	transdecoder	exon	2182752	2182801	.	+	.	ID=BSUD.16663.6.p1.exon1;Parent=BSUD.16663.6.p1
contig_6559	transdecoder	exon	2189111	2192583	.	+	.	ID=BSUD.16663.6.p1.exon2;Parent=BSUD.16663.6.p1
contig_6559	transdecoder	CDS	2189531	2190502	.	+	0	ID=cds.BSUD.16663.6.p1;Parent=BSUD.16663.6.p1
contig_6559	transdecoder	three_prime_UTR	2190503	2192583	.	+	.	ID=BSUD.16663.6.p1.utr3p1;Parent=BSUD.16663.6.p1
contig_6559	tRNAscan-SE	pseudogene_tRNA	2135239	2135306	21.5	+	.	ID=contig_6559.trna11;Name=contig_6559.tRNA11-GlyTCC;isotype=Gly;anticodon=TCC;gene_biotype=pseudogene
contig_6559	tRNAscan-SE	exon	2135239	2135306	.	+	.	ID=contig_6559.trna11.exon1;Parent=contig_6559.trna11
contig_6559	tRNAscan-SE	pseudogene_tRNA	2166829	2166902	30.7	+	.	ID=contig_6559.trna12;Name=contig_6559.tRNA12-GlyTCC;isotype=Gly;anticodon=TCC;gene_biotype=pseudogene
contig_6559	tRNAscan-SE	exon	2166829	2166902	.	+	.	ID=contig_6559.trna12.exon1;Parent=contig_6559.trna12
contig_6559	transdecoder	gene	2203254	2216691	.	-	.	ID=BSUD.16664;Interpro=IPR000873 (AMP-dependent synthetase/ligase)---IPR020845 (AMP-binding, conserved site)---IPR025110 (AMP-binding enzyme, C-terminal domain)---IPR042099 (ANL, N-terminal domain)---IPR045851 (AMP-binding enzyme, C-terminal domain superfamily)
contig_6559	transdecoder	mRNA	2203254	2216691	.	-	.	ID=BSUD.16664.1.p1;Parent=BSUD.16664;Interpro=IPR000873 (AMP-dependent synthetase/ligase)---IPR020845 (AMP-binding, conserved site)---IPR025110 (AMP-binding enzyme, C-terminal domain)---IPR042099 (ANL, N-terminal domain)---IPR045851 (AMP-binding enzyme, C-terminal domain superfamily)
contig_6559	transdecoder	five_prime_UTR	2216389	2216691	.	-	.	ID=BSUD.16664.1.p1.utr5p1;Parent=BSUD.16664.1.p1
contig_6559	transdecoder	five_prime_UTR	2214651	2214685	.	-	.	ID=BSUD.16664.1.p1.utr5p2;Parent=BSUD.16664.1.p1
contig_6559	transdecoder	exon	2216389	2216691	.	-	.	ID=BSUD.16664.1.p1.exon1;Parent=BSUD.16664.1.p1
contig_6559	transdecoder	exon	2214360	2214685	.	-	.	ID=BSUD.16664.1.p1.exon2;Parent=BSUD.16664.1.p1
contig_6559	transdecoder	CDS	2214360	2214650	.	-	0	ID=cds.BSUD.16664.1.p1;Parent=BSUD.16664.1.p1
contig_6559	transdecoder	exon	2213552	2213745	.	-	.	ID=BSUD.16664.1.p1.exon3;Parent=BSUD.16664.1.p1
contig_6559	transdecoder	CDS	2213552	2213745	.	-	0	ID=cds.BSUD.16664.1.p1;Parent=BSUD.16664.1.p1
contig_6559	transdecoder	exon	2211811	2212046	.	-	.	ID=BSUD.16664.1.p1.exon4;Parent=BSUD.16664.1.p1
contig_6559	transdecoder	CDS	2211811	2212046	.	-	1	ID=cds.BSUD.16664.1.p1;Parent=BSUD.16664.1.p1
contig_6559	transdecoder	exon	2210728	2210975	.	-	.	ID=BSUD.16664.1.p1.exon5;Parent=BSUD.16664.1.p1
contig_6559	transdecoder	CDS	2210728	2210975	.	-	2	ID=cds.BSUD.16664.1.p1;Parent=BSUD.16664.1.p1
contig_6559	transdecoder	exon	2208702	2208795	.	-	.	ID=BSUD.16664.1.p1.exon6;Parent=BSUD.16664.1.p1
contig_6559	transdecoder	CDS	2208702	2208795	.	-	0	ID=cds.BSUD.16664.1.p1;Parent=BSUD.16664.1.p1
contig_6559	transdecoder	exon	2206743	2206859	.	-	.	ID=BSUD.16664.1.p1.exon7;Parent=BSUD.16664.1.p1
contig_6559	transdecoder	CDS	2206743	2206859	.	-	2	ID=cds.BSUD.16664.1.p1;Parent=BSUD.16664.1.p1
contig_6559	transdecoder	exon	2205907	2206151	.	-	.	ID=BSUD.16664.1.p1.exon8;Parent=BSUD.16664.1.p1
contig_6559	transdecoder	CDS	2205907	2206151	.	-	2	ID=cds.BSUD.16664.1.p1;Parent=BSUD.16664.1.p1
contig_6559	transdecoder	exon	2205089	2205241	.	-	.	ID=BSUD.16664.1.p1.exon9;Parent=BSUD.16664.1.p1
contig_6559	transdecoder	CDS	2205089	2205241	.	-	0	ID=cds.BSUD.16664.1.p1;Parent=BSUD.16664.1.p1
contig_6559	transdecoder	exon	2203254	2204145	.	-	.	ID=BSUD.16664.1.p1.exon10;Parent=BSUD.16664.1.p1
contig_6559	transdecoder	CDS	2204047	2204145	.	-	0	ID=cds.BSUD.16664.1.p1;Parent=BSUD.16664.1.p1
contig_6559	transdecoder	three_prime_UTR	2203254	2204046	.	-	.	ID=BSUD.16664.1.p1.utr3p1;Parent=BSUD.16664.1.p1
contig_6559	transdecoder	mRNA	2205089	2216691	.	-	.	ID=BSUD.16664.2.p1;Parent=BSUD.16664;Interpro=IPR000873 (AMP-dependent synthetase/ligase)---IPR020845 (AMP-binding, conserved site)---IPR025110 (AMP-binding enzyme, C-terminal domain)---IPR042099 (ANL, N-terminal domain)---IPR045851 (AMP-binding enzyme, C-terminal domain superfamily)
contig_6559	transdecoder	five_prime_UTR	2216389	2216691	.	-	.	ID=BSUD.16664.2.p1.utr5p1;Parent=BSUD.16664.2.p1
contig_6559	transdecoder	five_prime_UTR	2214651	2214685	.	-	.	ID=BSUD.16664.2.p1.utr5p2;Parent=BSUD.16664.2.p1
contig_6559	transdecoder	exon	2216389	2216691	.	-	.	ID=BSUD.16664.2.p1.exon1;Parent=BSUD.16664.2.p1
contig_6559	transdecoder	exon	2214360	2214685	.	-	.	ID=BSUD.16664.2.p1.exon2;Parent=BSUD.16664.2.p1
contig_6559	transdecoder	CDS	2214360	2214650	.	-	0	ID=cds.BSUD.16664.2.p1;Parent=BSUD.16664.2.p1
contig_6559	transdecoder	exon	2213552	2213745	.	-	.	ID=BSUD.16664.2.p1.exon3;Parent=BSUD.16664.2.p1
contig_6559	transdecoder	CDS	2213552	2213745	.	-	0	ID=cds.BSUD.16664.2.p1;Parent=BSUD.16664.2.p1
contig_6559	transdecoder	exon	2211811	2212046	.	-	.	ID=BSUD.16664.2.p1.exon4;Parent=BSUD.16664.2.p1
contig_6559	transdecoder	CDS	2211811	2212046	.	-	1	ID=cds.BSUD.16664.2.p1;Parent=BSUD.16664.2.p1
contig_6559	transdecoder	exon	2210728	2210975	.	-	.	ID=BSUD.16664.2.p1.exon5;Parent=BSUD.16664.2.p1
contig_6559	transdecoder	CDS	2210728	2210975	.	-	2	ID=cds.BSUD.16664.2.p1;Parent=BSUD.16664.2.p1
contig_6559	transdecoder	exon	2208702	2208795	.	-	.	ID=BSUD.16664.2.p1.exon6;Parent=BSUD.16664.2.p1
contig_6559	transdecoder	CDS	2208702	2208795	.	-	0	ID=cds.BSUD.16664.2.p1;Parent=BSUD.16664.2.p1
contig_6559	transdecoder	exon	2206743	2206859	.	-	.	ID=BSUD.16664.2.p1.exon7;Parent=BSUD.16664.2.p1
contig_6559	transdecoder	CDS	2206743	2206859	.	-	2	ID=cds.BSUD.16664.2.p1;Parent=BSUD.16664.2.p1
contig_6559	transdecoder	exon	2205907	2206151	.	-	.	ID=BSUD.16664.2.p1.exon8;Parent=BSUD.16664.2.p1
contig_6559	transdecoder	CDS	2205907	2206151	.	-	2	ID=cds.BSUD.16664.2.p1;Parent=BSUD.16664.2.p1
contig_6559	transdecoder	exon	2205089	2205241	.	-	.	ID=BSUD.16664.2.p1.exon9;Parent=BSUD.16664.2.p1
contig_6559	transdecoder	CDS	2205089	2205241	.	-	0	ID=cds.BSUD.16664.2.p1;Parent=BSUD.16664.2.p1
contig_6559	tRNAscan-SE	pseudogene_tRNA	2204945	2205014	22.0	-	.	ID=contig_6559.trna14;Name=contig_6559.tRNA14-ValTAC;isotype=Val;anticodon=TAC;gene_biotype=pseudogene
contig_6559	tRNAscan-SE	exon	2204945	2205014	.	-	.	ID=contig_6559.trna14.exon1;Parent=contig_6559.trna14
contig_6559	transdecoder	gene	2218900	2236882	.	+	.	ID=BSUD.16667;Interpro=IPR000873 (AMP-dependent synthetase/ligase)---IPR020845 (AMP-binding, conserved site)---IPR025110 (AMP-binding enzyme, C-terminal domain)---IPR042099 (ANL, N-terminal domain)---IPR045851 (AMP-binding enzyme, C-terminal domain superfamily)
contig_6559	transdecoder	mRNA	2218900	2236882	.	+	.	ID=BSUD.16667.1.p1;Parent=BSUD.16667;Interpro=IPR000873 (AMP-dependent synthetase/ligase)---IPR020845 (AMP-binding, conserved site)---IPR025110 (AMP-binding enzyme, C-terminal domain)---IPR042099 (ANL, N-terminal domain)---IPR045851 (AMP-binding enzyme, C-terminal domain superfamily)
contig_6559	transdecoder	five_prime_UTR	2218900	2219301	.	+	.	ID=BSUD.16667.1.p1.utr5p1;Parent=BSUD.16667.1.p1
contig_6559	transdecoder	five_prime_UTR	2220387	2220411	.	+	.	ID=BSUD.16667.1.p1.utr5p2;Parent=BSUD.16667.1.p1
contig_6559	transdecoder	exon	2218900	2219301	.	+	.	ID=BSUD.16667.1.p1.exon1;Parent=BSUD.16667.1.p1
contig_6559	transdecoder	exon	2220387	2220702	.	+	.	ID=BSUD.16667.1.p1.exon2;Parent=BSUD.16667.1.p1
contig_6559	transdecoder	CDS	2220412	2220702	.	+	0	ID=cds.BSUD.16667.1.p1;Parent=BSUD.16667.1.p1
contig_6559	transdecoder	exon	2222538	2222731	.	+	.	ID=BSUD.16667.1.p1.exon3;Parent=BSUD.16667.1.p1
contig_6559	transdecoder	CDS	2222538	2222731	.	+	0	ID=cds.BSUD.16667.1.p1;Parent=BSUD.16667.1.p1
contig_6559	transdecoder	exon	2225833	2226080	.	+	.	ID=BSUD.16667.1.p1.exon4;Parent=BSUD.16667.1.p1
contig_6559	transdecoder	CDS	2225833	2226080	.	+	1	ID=cds.BSUD.16667.1.p1;Parent=BSUD.16667.1.p1
contig_6559	transdecoder	exon	2229606	2229853	.	+	.	ID=BSUD.16667.1.p1.exon5;Parent=BSUD.16667.1.p1
contig_6559	transdecoder	CDS	2229606	2229853	.	+	2	ID=cds.BSUD.16667.1.p1;Parent=BSUD.16667.1.p1
contig_6559	transdecoder	exon	2230882	2230975	.	+	.	ID=BSUD.16667.1.p1.exon6;Parent=BSUD.16667.1.p1
contig_6559	transdecoder	CDS	2230882	2230975	.	+	0	ID=cds.BSUD.16667.1.p1;Parent=BSUD.16667.1.p1
contig_6559	transdecoder	exon	2231839	2231955	.	+	.	ID=BSUD.16667.1.p1.exon7;Parent=BSUD.16667.1.p1
contig_6559	transdecoder	CDS	2231839	2231955	.	+	2	ID=cds.BSUD.16667.1.p1;Parent=BSUD.16667.1.p1
contig_6559	transdecoder	exon	2232565	2232806	.	+	.	ID=BSUD.16667.1.p1.exon8;Parent=BSUD.16667.1.p1
contig_6559	transdecoder	CDS	2232565	2232806	.	+	2	ID=cds.BSUD.16667.1.p1;Parent=BSUD.16667.1.p1
contig_6559	transdecoder	exon	2234679	2234831	.	+	.	ID=BSUD.16667.1.p1.exon9;Parent=BSUD.16667.1.p1
contig_6559	transdecoder	CDS	2234679	2234831	.	+	0	ID=cds.BSUD.16667.1.p1;Parent=BSUD.16667.1.p1
contig_6559	transdecoder	exon	2235521	2236882	.	+	.	ID=BSUD.16667.1.p1.exon10;Parent=BSUD.16667.1.p1
contig_6559	transdecoder	CDS	2235521	2235622	.	+	0	ID=cds.BSUD.16667.1.p1;Parent=BSUD.16667.1.p1
contig_6559	transdecoder	three_prime_UTR	2235623	2236882	.	+	.	ID=BSUD.16667.1.p1.utr3p1;Parent=BSUD.16667.1.p1
contig_6559	tRNAscan-SE	pseudogene_tRNA	2235134	2235201	36.0	+	.	ID=contig_6559.trna13;Name=contig_6559.tRNA13-ArgTCT;isotype=Arg;anticodon=TCT;gene_biotype=pseudogene
contig_6559	tRNAscan-SE	exon	2235134	2235201	.	+	.	ID=contig_6559.trna13.exon1;Parent=contig_6559.trna13
contig_6559	transdecoder	gene	2245239	2250579	.	+	.	ID=BSUD.16665;Interpro=NA
contig_6559	transdecoder	mRNA	2245239	2250579	.	+	.	ID=BSUD.16665.1.p1;Parent=BSUD.16665;Interpro=NA
contig_6559	transdecoder	five_prime_UTR	2245239	2245426	.	+	.	ID=BSUD.16665.1.p1.utr5p1;Parent=BSUD.16665.1.p1
contig_6559	transdecoder	five_prime_UTR	2246110	2246170	.	+	.	ID=BSUD.16665.1.p1.utr5p2;Parent=BSUD.16665.1.p1
contig_6559	transdecoder	exon	2245239	2245426	.	+	.	ID=BSUD.16665.1.p1.exon1;Parent=BSUD.16665.1.p1
contig_6559	transdecoder	exon	2246110	2246237	.	+	.	ID=BSUD.16665.1.p1.exon2;Parent=BSUD.16665.1.p1
contig_6559	transdecoder	CDS	2246171	2246237	.	+	0	ID=cds.BSUD.16665.1.p1;Parent=BSUD.16665.1.p1
contig_6559	transdecoder	exon	2248376	2248497	.	+	.	ID=BSUD.16665.1.p1.exon3;Parent=BSUD.16665.1.p1
contig_6559	transdecoder	CDS	2248376	2248497	.	+	2	ID=cds.BSUD.16665.1.p1;Parent=BSUD.16665.1.p1
contig_6559	transdecoder	exon	2250461	2250579	.	+	.	ID=BSUD.16665.1.p1.exon4;Parent=BSUD.16665.1.p1
contig_6559	transdecoder	CDS	2250461	2250577	.	+	0	ID=cds.BSUD.16665.1.p1;Parent=BSUD.16665.1.p1
contig_6559	transdecoder	gene	2255331	2263046	.	+	.	ID=BSUD.16666;Interpro=IPR035234 (IgGFc-binding protein, N-terminal)
contig_6559	transdecoder	mRNA	2255331	2263046	.	+	.	ID=BSUD.16666.1.p1;Parent=BSUD.16666;Interpro=IPR035234 (IgGFc-binding protein, N-terminal)
contig_6559	transdecoder	exon	2255331	2255405	.	+	.	ID=BSUD.16666.1.p1.exon1;Parent=BSUD.16666.1.p1
contig_6559	transdecoder	CDS	2255332	2255405	.	+	0	ID=cds.BSUD.16666.1.p1;Parent=BSUD.16666.1.p1
contig_6559	transdecoder	exon	2257796	2257854	.	+	.	ID=BSUD.16666.1.p1.exon2;Parent=BSUD.16666.1.p1
contig_6559	transdecoder	CDS	2257796	2257854	.	+	1	ID=cds.BSUD.16666.1.p1;Parent=BSUD.16666.1.p1
contig_6559	transdecoder	exon	2260104	2260226	.	+	.	ID=BSUD.16666.1.p1.exon3;Parent=BSUD.16666.1.p1
contig_6559	transdecoder	CDS	2260104	2260226	.	+	2	ID=cds.BSUD.16666.1.p1;Parent=BSUD.16666.1.p1
contig_6559	transdecoder	exon	2263019	2263046	.	+	.	ID=BSUD.16666.1.p1.exon4;Parent=BSUD.16666.1.p1
contig_6559	transdecoder	CDS	2263019	2263044	.	+	2	ID=cds.BSUD.16666.1.p1;Parent=BSUD.16666.1.p1
contig_6563	transdecoder	gene	19523	37658	.	+	.	ID=BSUD.16668;Interpro=IPR000008 (C2 domain)---IPR000159 (Ras-associating (RA) domain)---IPR000909 (Phosphatidylinositol-specific phospholipase C, X domain)---IPR001192 (Phosphoinositide phospholipase C family)---IPR001711 (Phospholipase C, phosphatidylinositol-specific, Y domain)---IPR011992 (EF-hand domain pair)---IPR017946 (PLC-like phosphodiesterase, TIM beta/alpha-barrel domain superfamily)---IPR028398 (1-phosphatidylinositol 4,5-bisphosphate phosphodiesterase epsilon-1)---IPR029071 (Ubiquitin-like domain superfamily)---IPR035892 (C2 domain superfamily)
contig_6563	transdecoder	mRNA	19523	37658	.	+	.	ID=BSUD.16668.1.p1;Parent=BSUD.16668;Interpro=IPR000008 (C2 domain)---IPR000159 (Ras-associating (RA) domain)---IPR000909 (Phosphatidylinositol-specific phospholipase C, X domain)---IPR001192 (Phosphoinositide phospholipase C family)---IPR001711 (Phospholipase C, phosphatidylinositol-specific, Y domain)---IPR011992 (EF-hand domain pair)---IPR017946 (PLC-like phosphodiesterase, TIM beta/alpha-barrel domain superfamily)---IPR028398 (1-phosphatidylinositol 4,5-bisphosphate phosphodiesterase epsilon-1)---IPR029071 (Ubiquitin-like domain superfamily)---IPR035892 (C2 domain superfamily)
contig_6563	transdecoder	exon	19523	19990	.	+	.	ID=BSUD.16668.1.p1.exon1;Parent=BSUD.16668.1.p1
contig_6563	transdecoder	CDS	19525	19990	.	+	0	ID=cds.BSUD.16668.1.p1;Parent=BSUD.16668.1.p1
contig_6563	transdecoder	exon	22777	23114	.	+	.	ID=BSUD.16668.1.p1.exon2;Parent=BSUD.16668.1.p1
contig_6563	transdecoder	CDS	22777	23114	.	+	2	ID=cds.BSUD.16668.1.p1;Parent=BSUD.16668.1.p1
contig_6563	transdecoder	exon	23554	23658	.	+	.	ID=BSUD.16668.1.p1.exon3;Parent=BSUD.16668.1.p1
contig_6563	transdecoder	CDS	23554	23658	.	+	0	ID=cds.BSUD.16668.1.p1;Parent=BSUD.16668.1.p1
contig_6563	transdecoder	exon	24863	24970	.	+	.	ID=BSUD.16668.1.p1.exon4;Parent=BSUD.16668.1.p1
contig_6563	transdecoder	CDS	24863	24970	.	+	0	ID=cds.BSUD.16668.1.p1;Parent=BSUD.16668.1.p1
contig_6563	transdecoder	exon	25153	25269	.	+	.	ID=BSUD.16668.1.p1.exon5;Parent=BSUD.16668.1.p1
contig_6563	transdecoder	CDS	25153	25269	.	+	0	ID=cds.BSUD.16668.1.p1;Parent=BSUD.16668.1.p1
contig_6563	transdecoder	exon	25359	25511	.	+	.	ID=BSUD.16668.1.p1.exon6;Parent=BSUD.16668.1.p1
contig_6563	transdecoder	CDS	25359	25511	.	+	0	ID=cds.BSUD.16668.1.p1;Parent=BSUD.16668.1.p1
contig_6563	transdecoder	exon	25692	25800	.	+	.	ID=BSUD.16668.1.p1.exon7;Parent=BSUD.16668.1.p1
contig_6563	transdecoder	CDS	25692	25800	.	+	0	ID=cds.BSUD.16668.1.p1;Parent=BSUD.16668.1.p1
contig_6563	transdecoder	exon	26019	26139	.	+	.	ID=BSUD.16668.1.p1.exon8;Parent=BSUD.16668.1.p1
contig_6563	transdecoder	CDS	26019	26139	.	+	2	ID=cds.BSUD.16668.1.p1;Parent=BSUD.16668.1.p1
contig_6563	transdecoder	exon	26666	26759	.	+	.	ID=BSUD.16668.1.p1.exon9;Parent=BSUD.16668.1.p1
contig_6563	transdecoder	CDS	26666	26759	.	+	1	ID=cds.BSUD.16668.1.p1;Parent=BSUD.16668.1.p1
contig_6563	transdecoder	exon	27052	27142	.	+	.	ID=BSUD.16668.1.p1.exon10;Parent=BSUD.16668.1.p1
contig_6563	transdecoder	CDS	27052	27142	.	+	0	ID=cds.BSUD.16668.1.p1;Parent=BSUD.16668.1.p1
contig_6563	transdecoder	exon	27470	27589	.	+	.	ID=BSUD.16668.1.p1.exon11;Parent=BSUD.16668.1.p1
contig_6563	transdecoder	CDS	27470	27589	.	+	2	ID=cds.BSUD.16668.1.p1;Parent=BSUD.16668.1.p1
contig_6563	transdecoder	exon	27761	27896	.	+	.	ID=BSUD.16668.1.p1.exon12;Parent=BSUD.16668.1.p1
contig_6563	transdecoder	CDS	27761	27896	.	+	2	ID=cds.BSUD.16668.1.p1;Parent=BSUD.16668.1.p1
contig_6563	transdecoder	exon	28501	28625	.	+	.	ID=BSUD.16668.1.p1.exon13;Parent=BSUD.16668.1.p1
contig_6563	transdecoder	CDS	28501	28625	.	+	1	ID=cds.BSUD.16668.1.p1;Parent=BSUD.16668.1.p1
contig_6563	transdecoder	exon	30484	30647	.	+	.	ID=BSUD.16668.1.p1.exon14;Parent=BSUD.16668.1.p1
contig_6563	transdecoder	CDS	30484	30647	.	+	2	ID=cds.BSUD.16668.1.p1;Parent=BSUD.16668.1.p1
contig_6563	transdecoder	exon	30969	31124	.	+	.	ID=BSUD.16668.1.p1.exon15;Parent=BSUD.16668.1.p1
contig_6563	transdecoder	CDS	30969	31124	.	+	0	ID=cds.BSUD.16668.1.p1;Parent=BSUD.16668.1.p1
contig_6563	transdecoder	exon	33068	33370	.	+	.	ID=BSUD.16668.1.p1.exon16;Parent=BSUD.16668.1.p1
contig_6563	transdecoder	CDS	33068	33370	.	+	0	ID=cds.BSUD.16668.1.p1;Parent=BSUD.16668.1.p1
contig_6563	transdecoder	exon	33477	33611	.	+	.	ID=BSUD.16668.1.p1.exon17;Parent=BSUD.16668.1.p1
contig_6563	transdecoder	CDS	33477	33611	.	+	0	ID=cds.BSUD.16668.1.p1;Parent=BSUD.16668.1.p1
contig_6563	transdecoder	exon	34039	34233	.	+	.	ID=BSUD.16668.1.p1.exon18;Parent=BSUD.16668.1.p1
contig_6563	transdecoder	CDS	34039	34233	.	+	0	ID=cds.BSUD.16668.1.p1;Parent=BSUD.16668.1.p1
contig_6563	transdecoder	exon	34474	34521	.	+	.	ID=BSUD.16668.1.p1.exon19;Parent=BSUD.16668.1.p1
contig_6563	transdecoder	CDS	34474	34521	.	+	0	ID=cds.BSUD.16668.1.p1;Parent=BSUD.16668.1.p1
contig_6563	transdecoder	exon	34678	34821	.	+	.	ID=BSUD.16668.1.p1.exon20;Parent=BSUD.16668.1.p1
contig_6563	transdecoder	CDS	34678	34821	.	+	0	ID=cds.BSUD.16668.1.p1;Parent=BSUD.16668.1.p1
contig_6563	transdecoder	exon	34972	35205	.	+	.	ID=BSUD.16668.1.p1.exon21;Parent=BSUD.16668.1.p1
contig_6563	transdecoder	CDS	34972	35205	.	+	0	ID=cds.BSUD.16668.1.p1;Parent=BSUD.16668.1.p1
contig_6563	transdecoder	exon	36019	36142	.	+	.	ID=BSUD.16668.1.p1.exon22;Parent=BSUD.16668.1.p1
contig_6563	transdecoder	CDS	36019	36142	.	+	0	ID=cds.BSUD.16668.1.p1;Parent=BSUD.16668.1.p1
contig_6563	transdecoder	exon	36376	37658	.	+	.	ID=BSUD.16668.1.p1.exon23;Parent=BSUD.16668.1.p1
contig_6563	transdecoder	CDS	36376	36542	.	+	2	ID=cds.BSUD.16668.1.p1;Parent=BSUD.16668.1.p1
contig_6563	transdecoder	three_prime_UTR	36543	37658	.	+	.	ID=BSUD.16668.1.p1.utr3p1;Parent=BSUD.16668.1.p1
contig_6563	transdecoder	gene	39789	49454	.	-	.	ID=BSUD.16669;Interpro=IPR019410 (Lysine methyltransferase)---IPR029063 (S-adenosyl-L-methionine-dependent methyltransferase superfamily)
contig_6563	transdecoder	mRNA	39789	49454	.	-	.	ID=BSUD.16669.1.p1;Parent=BSUD.16669;Interpro=IPR019410 (Lysine methyltransferase)---IPR029063 (S-adenosyl-L-methionine-dependent methyltransferase superfamily)
contig_6563	transdecoder	five_prime_UTR	49237	49454	.	-	.	ID=BSUD.16669.1.p1.utr5p1;Parent=BSUD.16669.1.p1
contig_6563	transdecoder	five_prime_UTR	48152	48208	.	-	.	ID=BSUD.16669.1.p1.utr5p2;Parent=BSUD.16669.1.p1
contig_6563	transdecoder	exon	49237	49454	.	-	.	ID=BSUD.16669.1.p1.exon1;Parent=BSUD.16669.1.p1
contig_6563	transdecoder	exon	48112	48208	.	-	.	ID=BSUD.16669.1.p1.exon2;Parent=BSUD.16669.1.p1
contig_6563	transdecoder	CDS	48112	48151	.	-	0	ID=cds.BSUD.16669.1.p1;Parent=BSUD.16669.1.p1
contig_6563	transdecoder	exon	47402	47538	.	-	.	ID=BSUD.16669.1.p1.exon3;Parent=BSUD.16669.1.p1
contig_6563	transdecoder	CDS	47402	47538	.	-	2	ID=cds.BSUD.16669.1.p1;Parent=BSUD.16669.1.p1
contig_6563	transdecoder	exon	46749	46911	.	-	.	ID=BSUD.16669.1.p1.exon4;Parent=BSUD.16669.1.p1
contig_6563	transdecoder	CDS	46749	46911	.	-	0	ID=cds.BSUD.16669.1.p1;Parent=BSUD.16669.1.p1
contig_6563	transdecoder	exon	46245	46345	.	-	.	ID=BSUD.16669.1.p1.exon5;Parent=BSUD.16669.1.p1
contig_6563	transdecoder	CDS	46245	46345	.	-	2	ID=cds.BSUD.16669.1.p1;Parent=BSUD.16669.1.p1
contig_6563	transdecoder	exon	45564	45638	.	-	.	ID=BSUD.16669.1.p1.exon6;Parent=BSUD.16669.1.p1
contig_6563	transdecoder	CDS	45564	45638	.	-	0	ID=cds.BSUD.16669.1.p1;Parent=BSUD.16669.1.p1
contig_6563	transdecoder	exon	44250	44374	.	-	.	ID=BSUD.16669.1.p1.exon7;Parent=BSUD.16669.1.p1
contig_6563	transdecoder	CDS	44250	44374	.	-	0	ID=cds.BSUD.16669.1.p1;Parent=BSUD.16669.1.p1
contig_6563	transdecoder	exon	43891	43989	.	-	.	ID=BSUD.16669.1.p1.exon8;Parent=BSUD.16669.1.p1
contig_6563	transdecoder	CDS	43891	43989	.	-	1	ID=cds.BSUD.16669.1.p1;Parent=BSUD.16669.1.p1
contig_6563	transdecoder	exon	41215	41330	.	-	.	ID=BSUD.16669.1.p1.exon9;Parent=BSUD.16669.1.p1
contig_6563	transdecoder	CDS	41215	41330	.	-	1	ID=cds.BSUD.16669.1.p1;Parent=BSUD.16669.1.p1
contig_6563	transdecoder	exon	39789	41071	.	-	.	ID=BSUD.16669.1.p1.exon10;Parent=BSUD.16669.1.p1
contig_6563	transdecoder	CDS	41025	41071	.	-	2	ID=cds.BSUD.16669.1.p1;Parent=BSUD.16669.1.p1
contig_6563	transdecoder	three_prime_UTR	39789	41024	.	-	.	ID=BSUD.16669.1.p1.utr3p1;Parent=BSUD.16669.1.p1
contig_6563	transdecoder	mRNA	39789	49375	.	-	.	ID=BSUD.16669.2.p1;Parent=BSUD.16669;Interpro=IPR019410 (Lysine methyltransferase)---IPR029063 (S-adenosyl-L-methionine-dependent methyltransferase superfamily)
contig_6563	transdecoder	five_prime_UTR	49237	49375	.	-	.	ID=BSUD.16669.2.p1.utr5p1;Parent=BSUD.16669.2.p1
contig_6563	transdecoder	five_prime_UTR	48152	48208	.	-	.	ID=BSUD.16669.2.p1.utr5p2;Parent=BSUD.16669.2.p1
contig_6563	transdecoder	exon	49237	49375	.	-	.	ID=BSUD.16669.2.p1.exon1;Parent=BSUD.16669.2.p1
contig_6563	transdecoder	exon	48112	48208	.	-	.	ID=BSUD.16669.2.p1.exon2;Parent=BSUD.16669.2.p1
contig_6563	transdecoder	CDS	48112	48151	.	-	0	ID=cds.BSUD.16669.2.p1;Parent=BSUD.16669.2.p1
contig_6563	transdecoder	exon	47402	47538	.	-	.	ID=BSUD.16669.2.p1.exon3;Parent=BSUD.16669.2.p1
contig_6563	transdecoder	CDS	47402	47538	.	-	2	ID=cds.BSUD.16669.2.p1;Parent=BSUD.16669.2.p1
contig_6563	transdecoder	exon	46749	46911	.	-	.	ID=BSUD.16669.2.p1.exon4;Parent=BSUD.16669.2.p1
contig_6563	transdecoder	CDS	46749	46911	.	-	0	ID=cds.BSUD.16669.2.p1;Parent=BSUD.16669.2.p1
contig_6563	transdecoder	exon	46245	46345	.	-	.	ID=BSUD.16669.2.p1.exon5;Parent=BSUD.16669.2.p1
contig_6563	transdecoder	CDS	46245	46345	.	-	2	ID=cds.BSUD.16669.2.p1;Parent=BSUD.16669.2.p1
contig_6563	transdecoder	exon	45564	45638	.	-	.	ID=BSUD.16669.2.p1.exon6;Parent=BSUD.16669.2.p1
contig_6563	transdecoder	CDS	45564	45638	.	-	0	ID=cds.BSUD.16669.2.p1;Parent=BSUD.16669.2.p1
contig_6563	transdecoder	exon	44250	44374	.	-	.	ID=BSUD.16669.2.p1.exon7;Parent=BSUD.16669.2.p1
contig_6563	transdecoder	CDS	44250	44374	.	-	0	ID=cds.BSUD.16669.2.p1;Parent=BSUD.16669.2.p1
contig_6563	transdecoder	exon	43891	43989	.	-	.	ID=BSUD.16669.2.p1.exon8;Parent=BSUD.16669.2.p1
contig_6563	transdecoder	CDS	43891	43989	.	-	1	ID=cds.BSUD.16669.2.p1;Parent=BSUD.16669.2.p1
contig_6563	transdecoder	exon	39789	41330	.	-	.	ID=BSUD.16669.2.p1.exon9;Parent=BSUD.16669.2.p1
contig_6563	transdecoder	CDS	41201	41330	.	-	1	ID=cds.BSUD.16669.2.p1;Parent=BSUD.16669.2.p1
contig_6563	transdecoder	three_prime_UTR	39789	41200	.	-	.	ID=BSUD.16669.2.p1.utr3p1;Parent=BSUD.16669.2.p1
contig_6563	transdecoder	mRNA	39948	49448	.	-	.	ID=BSUD.16669.3.p2;Parent=BSUD.16669;Interpro=IPR019410 (Lysine methyltransferase)---IPR029063 (S-adenosyl-L-methionine-dependent methyltransferase superfamily)
contig_6563	transdecoder	five_prime_UTR	49364	49448	.	-	.	ID=BSUD.16669.3.p2.utr5p1;Parent=BSUD.16669.3.p2
contig_6563	transdecoder	five_prime_UTR	47402	47538	.	-	.	ID=BSUD.16669.3.p2.utr5p2;Parent=BSUD.16669.3.p2
contig_6563	transdecoder	five_prime_UTR	46749	46911	.	-	.	ID=BSUD.16669.3.p2.utr5p3;Parent=BSUD.16669.3.p2
contig_6563	transdecoder	five_prime_UTR	46245	46345	.	-	.	ID=BSUD.16669.3.p2.utr5p4;Parent=BSUD.16669.3.p2
contig_6563	transdecoder	five_prime_UTR	45564	45638	.	-	.	ID=BSUD.16669.3.p2.utr5p5;Parent=BSUD.16669.3.p2
contig_6563	transdecoder	five_prime_UTR	44250	44374	.	-	.	ID=BSUD.16669.3.p2.utr5p6;Parent=BSUD.16669.3.p2
contig_6563	transdecoder	five_prime_UTR	43917	43989	.	-	.	ID=BSUD.16669.3.p2.utr5p7;Parent=BSUD.16669.3.p2
contig_6563	transdecoder	exon	49364	49448	.	-	.	ID=BSUD.16669.3.p2.exon1;Parent=BSUD.16669.3.p2
contig_6563	transdecoder	exon	47402	47538	.	-	.	ID=BSUD.16669.3.p2.exon2;Parent=BSUD.16669.3.p2
contig_6563	transdecoder	exon	46749	46911	.	-	.	ID=BSUD.16669.3.p2.exon3;Parent=BSUD.16669.3.p2
contig_6563	transdecoder	exon	46245	46345	.	-	.	ID=BSUD.16669.3.p2.exon4;Parent=BSUD.16669.3.p2
contig_6563	transdecoder	exon	45564	45638	.	-	.	ID=BSUD.16669.3.p2.exon5;Parent=BSUD.16669.3.p2
contig_6563	transdecoder	exon	44250	44374	.	-	.	ID=BSUD.16669.3.p2.exon6;Parent=BSUD.16669.3.p2
contig_6563	transdecoder	exon	43891	43989	.	-	.	ID=BSUD.16669.3.p2.exon7;Parent=BSUD.16669.3.p2
contig_6563	transdecoder	CDS	43891	43916	.	-	0	ID=cds.BSUD.16669.3.p2;Parent=BSUD.16669.3.p2
contig_6563	transdecoder	exon	41215	41330	.	-	.	ID=BSUD.16669.3.p2.exon8;Parent=BSUD.16669.3.p2
contig_6563	transdecoder	CDS	41215	41330	.	-	1	ID=cds.BSUD.16669.3.p2;Parent=BSUD.16669.3.p2
contig_6563	transdecoder	exon	39948	41071	.	-	.	ID=BSUD.16669.3.p2.exon9;Parent=BSUD.16669.3.p2
contig_6563	transdecoder	CDS	41025	41071	.	-	2	ID=cds.BSUD.16669.3.p2;Parent=BSUD.16669.3.p2
contig_6563	transdecoder	three_prime_UTR	39948	41024	.	-	.	ID=BSUD.16669.3.p2.utr3p1;Parent=BSUD.16669.3.p2
contig_6563	transdecoder	mRNA	39949	48587	.	-	.	ID=BSUD.16669.4.p1;Parent=BSUD.16669;Interpro=IPR019410 (Lysine methyltransferase)---IPR029063 (S-adenosyl-L-methionine-dependent methyltransferase superfamily)
contig_6563	transdecoder	five_prime_UTR	48152	48587	.	-	.	ID=BSUD.16669.4.p1.utr5p1;Parent=BSUD.16669.4.p1
contig_6563	transdecoder	exon	48112	48587	.	-	.	ID=BSUD.16669.4.p1.exon1;Parent=BSUD.16669.4.p1
contig_6563	transdecoder	CDS	48112	48151	.	-	0	ID=cds.BSUD.16669.4.p1;Parent=BSUD.16669.4.p1
contig_6563	transdecoder	exon	47402	47538	.	-	.	ID=BSUD.16669.4.p1.exon2;Parent=BSUD.16669.4.p1
contig_6563	transdecoder	CDS	47402	47538	.	-	2	ID=cds.BSUD.16669.4.p1;Parent=BSUD.16669.4.p1
contig_6563	transdecoder	exon	46749	46911	.	-	.	ID=BSUD.16669.4.p1.exon3;Parent=BSUD.16669.4.p1
contig_6563	transdecoder	CDS	46749	46911	.	-	0	ID=cds.BSUD.16669.4.p1;Parent=BSUD.16669.4.p1
contig_6563	transdecoder	exon	46245	46345	.	-	.	ID=BSUD.16669.4.p1.exon4;Parent=BSUD.16669.4.p1
contig_6563	transdecoder	CDS	46245	46345	.	-	2	ID=cds.BSUD.16669.4.p1;Parent=BSUD.16669.4.p1
contig_6563	transdecoder	exon	45564	45638	.	-	.	ID=BSUD.16669.4.p1.exon5;Parent=BSUD.16669.4.p1
contig_6563	transdecoder	CDS	45564	45638	.	-	0	ID=cds.BSUD.16669.4.p1;Parent=BSUD.16669.4.p1
contig_6563	transdecoder	exon	44250	44374	.	-	.	ID=BSUD.16669.4.p1.exon6;Parent=BSUD.16669.4.p1
contig_6563	transdecoder	CDS	44250	44374	.	-	0	ID=cds.BSUD.16669.4.p1;Parent=BSUD.16669.4.p1
contig_6563	transdecoder	exon	43891	43989	.	-	.	ID=BSUD.16669.4.p1.exon7;Parent=BSUD.16669.4.p1
contig_6563	transdecoder	CDS	43891	43989	.	-	1	ID=cds.BSUD.16669.4.p1;Parent=BSUD.16669.4.p1
contig_6563	transdecoder	exon	41215	41330	.	-	.	ID=BSUD.16669.4.p1.exon8;Parent=BSUD.16669.4.p1
contig_6563	transdecoder	CDS	41215	41330	.	-	1	ID=cds.BSUD.16669.4.p1;Parent=BSUD.16669.4.p1
contig_6563	transdecoder	exon	39949	41071	.	-	.	ID=BSUD.16669.4.p1.exon9;Parent=BSUD.16669.4.p1
contig_6563	transdecoder	CDS	41025	41071	.	-	2	ID=cds.BSUD.16669.4.p1;Parent=BSUD.16669.4.p1
contig_6563	transdecoder	three_prime_UTR	39949	41024	.	-	.	ID=BSUD.16669.4.p1.utr3p1;Parent=BSUD.16669.4.p1
contig_6563	transdecoder	gene	67682	85337	.	+	.	ID=BSUD.16670;Interpro=IPR015943 (WD40/YVTN repeat-like-containing domain superfamily)---IPR036322 (WD40-repeat-containing domain superfamily)---IPR044230 (General transcription factor 3C polypeptide 4)
contig_6563	transdecoder	mRNA	67682	85276	.	+	.	ID=BSUD.16670.1.p1;Parent=BSUD.16670;Interpro=IPR015943 (WD40/YVTN repeat-like-containing domain superfamily)---IPR036322 (WD40-repeat-containing domain superfamily)---IPR044230 (General transcription factor 3C polypeptide 4)
contig_6563	transdecoder	five_prime_UTR	67682	67806	.	+	.	ID=BSUD.16670.1.p1.utr5p1;Parent=BSUD.16670.1.p1
contig_6563	transdecoder	five_prime_UTR	72992	73044	.	+	.	ID=BSUD.16670.1.p1.utr5p2;Parent=BSUD.16670.1.p1
contig_6563	transdecoder	exon	67682	67806	.	+	.	ID=BSUD.16670.1.p1.exon1;Parent=BSUD.16670.1.p1
contig_6563	transdecoder	exon	72992	73173	.	+	.	ID=BSUD.16670.1.p1.exon2;Parent=BSUD.16670.1.p1
contig_6563	transdecoder	CDS	73045	73173	.	+	0	ID=cds.BSUD.16670.1.p1;Parent=BSUD.16670.1.p1
contig_6563	transdecoder	exon	74989	75121	.	+	.	ID=BSUD.16670.1.p1.exon3;Parent=BSUD.16670.1.p1
contig_6563	transdecoder	CDS	74989	75121	.	+	0	ID=cds.BSUD.16670.1.p1;Parent=BSUD.16670.1.p1
contig_6563	transdecoder	exon	76206	76323	.	+	.	ID=BSUD.16670.1.p1.exon4;Parent=BSUD.16670.1.p1
contig_6563	transdecoder	CDS	76206	76323	.	+	2	ID=cds.BSUD.16670.1.p1;Parent=BSUD.16670.1.p1
contig_6563	transdecoder	exon	76534	76612	.	+	.	ID=BSUD.16670.1.p1.exon5;Parent=BSUD.16670.1.p1
contig_6563	transdecoder	CDS	76534	76612	.	+	1	ID=cds.BSUD.16670.1.p1;Parent=BSUD.16670.1.p1
contig_6563	transdecoder	exon	76830	76953	.	+	.	ID=BSUD.16670.1.p1.exon6;Parent=BSUD.16670.1.p1
contig_6563	transdecoder	CDS	76830	76953	.	+	0	ID=cds.BSUD.16670.1.p1;Parent=BSUD.16670.1.p1
contig_6563	transdecoder	exon	77089	77212	.	+	.	ID=BSUD.16670.1.p1.exon7;Parent=BSUD.16670.1.p1
contig_6563	transdecoder	CDS	77089	77212	.	+	2	ID=cds.BSUD.16670.1.p1;Parent=BSUD.16670.1.p1
contig_6563	transdecoder	exon	78103	78188	.	+	.	ID=BSUD.16670.1.p1.exon8;Parent=BSUD.16670.1.p1
contig_6563	transdecoder	CDS	78103	78188	.	+	1	ID=cds.BSUD.16670.1.p1;Parent=BSUD.16670.1.p1
contig_6563	transdecoder	exon	78316	78473	.	+	.	ID=BSUD.16670.1.p1.exon9;Parent=BSUD.16670.1.p1
contig_6563	transdecoder	CDS	78316	78473	.	+	2	ID=cds.BSUD.16670.1.p1;Parent=BSUD.16670.1.p1
contig_6563	transdecoder	exon	78561	78675	.	+	.	ID=BSUD.16670.1.p1.exon10;Parent=BSUD.16670.1.p1
contig_6563	transdecoder	CDS	78561	78675	.	+	0	ID=cds.BSUD.16670.1.p1;Parent=BSUD.16670.1.p1
contig_6563	transdecoder	exon	78796	78876	.	+	.	ID=BSUD.16670.1.p1.exon11;Parent=BSUD.16670.1.p1
contig_6563	transdecoder	CDS	78796	78876	.	+	2	ID=cds.BSUD.16670.1.p1;Parent=BSUD.16670.1.p1
contig_6563	transdecoder	exon	79133	79256	.	+	.	ID=BSUD.16670.1.p1.exon12;Parent=BSUD.16670.1.p1
contig_6563	transdecoder	CDS	79133	79256	.	+	2	ID=cds.BSUD.16670.1.p1;Parent=BSUD.16670.1.p1
contig_6563	transdecoder	exon	79417	79474	.	+	.	ID=BSUD.16670.1.p1.exon13;Parent=BSUD.16670.1.p1
contig_6563	transdecoder	CDS	79417	79474	.	+	1	ID=cds.BSUD.16670.1.p1;Parent=BSUD.16670.1.p1
contig_6563	transdecoder	exon	79597	79660	.	+	.	ID=BSUD.16670.1.p1.exon14;Parent=BSUD.16670.1.p1
contig_6563	transdecoder	CDS	79597	79660	.	+	0	ID=cds.BSUD.16670.1.p1;Parent=BSUD.16670.1.p1
contig_6563	transdecoder	exon	79811	79949	.	+	.	ID=BSUD.16670.1.p1.exon15;Parent=BSUD.16670.1.p1
contig_6563	transdecoder	CDS	79811	79949	.	+	2	ID=cds.BSUD.16670.1.p1;Parent=BSUD.16670.1.p1
contig_6563	transdecoder	exon	80094	80145	.	+	.	ID=BSUD.16670.1.p1.exon16;Parent=BSUD.16670.1.p1
contig_6563	transdecoder	CDS	80094	80145	.	+	1	ID=cds.BSUD.16670.1.p1;Parent=BSUD.16670.1.p1
contig_6563	transdecoder	exon	80272	80374	.	+	.	ID=BSUD.16670.1.p1.exon17;Parent=BSUD.16670.1.p1
contig_6563	transdecoder	CDS	80272	80374	.	+	0	ID=cds.BSUD.16670.1.p1;Parent=BSUD.16670.1.p1
contig_6563	transdecoder	exon	80932	81075	.	+	.	ID=BSUD.16670.1.p1.exon18;Parent=BSUD.16670.1.p1
contig_6563	transdecoder	CDS	80932	81075	.	+	2	ID=cds.BSUD.16670.1.p1;Parent=BSUD.16670.1.p1
contig_6563	transdecoder	exon	83494	83553	.	+	.	ID=BSUD.16670.1.p1.exon19;Parent=BSUD.16670.1.p1
contig_6563	transdecoder	CDS	83494	83553	.	+	2	ID=cds.BSUD.16670.1.p1;Parent=BSUD.16670.1.p1
contig_6563	transdecoder	exon	84407	84499	.	+	.	ID=BSUD.16670.1.p1.exon20;Parent=BSUD.16670.1.p1
contig_6563	transdecoder	CDS	84407	84499	.	+	2	ID=cds.BSUD.16670.1.p1;Parent=BSUD.16670.1.p1
contig_6563	transdecoder	exon	85188	85276	.	+	.	ID=BSUD.16670.1.p1.exon21;Parent=BSUD.16670.1.p1
contig_6563	transdecoder	CDS	85188	85246	.	+	2	ID=cds.BSUD.16670.1.p1;Parent=BSUD.16670.1.p1
contig_6563	transdecoder	three_prime_UTR	85247	85276	.	+	.	ID=BSUD.16670.1.p1.utr3p1;Parent=BSUD.16670.1.p1
contig_6563	transdecoder	mRNA	67727	85278	.	+	.	ID=BSUD.16670.2.p1;Parent=BSUD.16670;Interpro=IPR015943 (WD40/YVTN repeat-like-containing domain superfamily)---IPR036322 (WD40-repeat-containing domain superfamily)---IPR044230 (General transcription factor 3C polypeptide 4)
contig_6563	transdecoder	five_prime_UTR	67727	68059	.	+	.	ID=BSUD.16670.2.p1.utr5p1;Parent=BSUD.16670.2.p1
contig_6563	transdecoder	five_prime_UTR	72992	73044	.	+	.	ID=BSUD.16670.2.p1.utr5p2;Parent=BSUD.16670.2.p1
contig_6563	transdecoder	exon	67727	68059	.	+	.	ID=BSUD.16670.2.p1.exon1;Parent=BSUD.16670.2.p1
contig_6563	transdecoder	exon	72992	73173	.	+	.	ID=BSUD.16670.2.p1.exon2;Parent=BSUD.16670.2.p1
contig_6563	transdecoder	CDS	73045	73173	.	+	0	ID=cds.BSUD.16670.2.p1;Parent=BSUD.16670.2.p1
contig_6563	transdecoder	exon	74989	75121	.	+	.	ID=BSUD.16670.2.p1.exon3;Parent=BSUD.16670.2.p1
contig_6563	transdecoder	CDS	74989	75121	.	+	0	ID=cds.BSUD.16670.2.p1;Parent=BSUD.16670.2.p1
contig_6563	transdecoder	exon	76206	76323	.	+	.	ID=BSUD.16670.2.p1.exon4;Parent=BSUD.16670.2.p1
contig_6563	transdecoder	CDS	76206	76323	.	+	2	ID=cds.BSUD.16670.2.p1;Parent=BSUD.16670.2.p1
contig_6563	transdecoder	exon	76534	76612	.	+	.	ID=BSUD.16670.2.p1.exon5;Parent=BSUD.16670.2.p1
contig_6563	transdecoder	CDS	76534	76612	.	+	1	ID=cds.BSUD.16670.2.p1;Parent=BSUD.16670.2.p1
contig_6563	transdecoder	exon	76830	76953	.	+	.	ID=BSUD.16670.2.p1.exon6;Parent=BSUD.16670.2.p1
contig_6563	transdecoder	CDS	76830	76953	.	+	0	ID=cds.BSUD.16670.2.p1;Parent=BSUD.16670.2.p1
contig_6563	transdecoder	exon	77089	77212	.	+	.	ID=BSUD.16670.2.p1.exon7;Parent=BSUD.16670.2.p1
contig_6563	transdecoder	CDS	77089	77212	.	+	2	ID=cds.BSUD.16670.2.p1;Parent=BSUD.16670.2.p1
contig_6563	transdecoder	exon	78103	78188	.	+	.	ID=BSUD.16670.2.p1.exon8;Parent=BSUD.16670.2.p1
contig_6563	transdecoder	CDS	78103	78188	.	+	1	ID=cds.BSUD.16670.2.p1;Parent=BSUD.16670.2.p1
contig_6563	transdecoder	exon	78316	78473	.	+	.	ID=BSUD.16670.2.p1.exon9;Parent=BSUD.16670.2.p1
contig_6563	transdecoder	CDS	78316	78473	.	+	2	ID=cds.BSUD.16670.2.p1;Parent=BSUD.16670.2.p1
contig_6563	transdecoder	exon	78561	78675	.	+	.	ID=BSUD.16670.2.p1.exon10;Parent=BSUD.16670.2.p1
contig_6563	transdecoder	CDS	78561	78675	.	+	0	ID=cds.BSUD.16670.2.p1;Parent=BSUD.16670.2.p1
contig_6563	transdecoder	exon	78796	78876	.	+	.	ID=BSUD.16670.2.p1.exon11;Parent=BSUD.16670.2.p1
contig_6563	transdecoder	CDS	78796	78876	.	+	2	ID=cds.BSUD.16670.2.p1;Parent=BSUD.16670.2.p1
contig_6563	transdecoder	exon	79133	79256	.	+	.	ID=BSUD.16670.2.p1.exon12;Parent=BSUD.16670.2.p1
contig_6563	transdecoder	CDS	79133	79256	.	+	2	ID=cds.BSUD.16670.2.p1;Parent=BSUD.16670.2.p1
contig_6563	transdecoder	exon	79417	79474	.	+	.	ID=BSUD.16670.2.p1.exon13;Parent=BSUD.16670.2.p1
contig_6563	transdecoder	CDS	79417	79474	.	+	1	ID=cds.BSUD.16670.2.p1;Parent=BSUD.16670.2.p1
contig_6563	transdecoder	exon	79597	79660	.	+	.	ID=BSUD.16670.2.p1.exon14;Parent=BSUD.16670.2.p1
contig_6563	transdecoder	CDS	79597	79660	.	+	0	ID=cds.BSUD.16670.2.p1;Parent=BSUD.16670.2.p1
contig_6563	transdecoder	exon	79811	79949	.	+	.	ID=BSUD.16670.2.p1.exon15;Parent=BSUD.16670.2.p1
contig_6563	transdecoder	CDS	79811	79949	.	+	2	ID=cds.BSUD.16670.2.p1;Parent=BSUD.16670.2.p1
contig_6563	transdecoder	exon	80094	80145	.	+	.	ID=BSUD.16670.2.p1.exon16;Parent=BSUD.16670.2.p1
contig_6563	transdecoder	CDS	80094	80145	.	+	1	ID=cds.BSUD.16670.2.p1;Parent=BSUD.16670.2.p1
contig_6563	transdecoder	exon	80272	80374	.	+	.	ID=BSUD.16670.2.p1.exon17;Parent=BSUD.16670.2.p1
contig_6563	transdecoder	CDS	80272	80374	.	+	0	ID=cds.BSUD.16670.2.p1;Parent=BSUD.16670.2.p1
contig_6563	transdecoder	exon	80932	81075	.	+	.	ID=BSUD.16670.2.p1.exon18;Parent=BSUD.16670.2.p1
contig_6563	transdecoder	CDS	80932	81075	.	+	2	ID=cds.BSUD.16670.2.p1;Parent=BSUD.16670.2.p1
contig_6563	transdecoder	exon	83494	83553	.	+	.	ID=BSUD.16670.2.p1.exon19;Parent=BSUD.16670.2.p1
contig_6563	transdecoder	CDS	83494	83553	.	+	2	ID=cds.BSUD.16670.2.p1;Parent=BSUD.16670.2.p1
contig_6563	transdecoder	exon	84407	84499	.	+	.	ID=BSUD.16670.2.p1.exon20;Parent=BSUD.16670.2.p1
contig_6563	transdecoder	CDS	84407	84499	.	+	2	ID=cds.BSUD.16670.2.p1;Parent=BSUD.16670.2.p1
contig_6563	transdecoder	exon	85188	85278	.	+	.	ID=BSUD.16670.2.p1.exon21;Parent=BSUD.16670.2.p1
contig_6563	transdecoder	CDS	85188	85246	.	+	2	ID=cds.BSUD.16670.2.p1;Parent=BSUD.16670.2.p1
contig_6563	transdecoder	three_prime_UTR	85247	85278	.	+	.	ID=BSUD.16670.2.p1.utr3p1;Parent=BSUD.16670.2.p1
contig_6563	transdecoder	mRNA	67732	85337	.	+	.	ID=BSUD.16670.3.p1;Parent=BSUD.16670;Interpro=IPR015943 (WD40/YVTN repeat-like-containing domain superfamily)---IPR036322 (WD40-repeat-containing domain superfamily)---IPR044230 (General transcription factor 3C polypeptide 4)
contig_6563	transdecoder	five_prime_UTR	67732	68049	.	+	.	ID=BSUD.16670.3.p1.utr5p1;Parent=BSUD.16670.3.p1
contig_6563	transdecoder	five_prime_UTR	72992	73044	.	+	.	ID=BSUD.16670.3.p1.utr5p2;Parent=BSUD.16670.3.p1
contig_6563	transdecoder	exon	67732	68049	.	+	.	ID=BSUD.16670.3.p1.exon1;Parent=BSUD.16670.3.p1
contig_6563	transdecoder	exon	72992	73173	.	+	.	ID=BSUD.16670.3.p1.exon2;Parent=BSUD.16670.3.p1
contig_6563	transdecoder	CDS	73045	73173	.	+	0	ID=cds.BSUD.16670.3.p1;Parent=BSUD.16670.3.p1
contig_6563	transdecoder	exon	74989	75121	.	+	.	ID=BSUD.16670.3.p1.exon3;Parent=BSUD.16670.3.p1
contig_6563	transdecoder	CDS	74989	75121	.	+	0	ID=cds.BSUD.16670.3.p1;Parent=BSUD.16670.3.p1
contig_6563	transdecoder	exon	76206	76323	.	+	.	ID=BSUD.16670.3.p1.exon4;Parent=BSUD.16670.3.p1
contig_6563	transdecoder	CDS	76206	76323	.	+	2	ID=cds.BSUD.16670.3.p1;Parent=BSUD.16670.3.p1
contig_6563	transdecoder	exon	76534	76612	.	+	.	ID=BSUD.16670.3.p1.exon5;Parent=BSUD.16670.3.p1
contig_6563	transdecoder	CDS	76534	76612	.	+	1	ID=cds.BSUD.16670.3.p1;Parent=BSUD.16670.3.p1
contig_6563	transdecoder	exon	76830	76953	.	+	.	ID=BSUD.16670.3.p1.exon6;Parent=BSUD.16670.3.p1
contig_6563	transdecoder	CDS	76830	76953	.	+	0	ID=cds.BSUD.16670.3.p1;Parent=BSUD.16670.3.p1
contig_6563	transdecoder	exon	77089	77212	.	+	.	ID=BSUD.16670.3.p1.exon7;Parent=BSUD.16670.3.p1
contig_6563	transdecoder	CDS	77089	77212	.	+	2	ID=cds.BSUD.16670.3.p1;Parent=BSUD.16670.3.p1
contig_6563	transdecoder	exon	78103	78188	.	+	.	ID=BSUD.16670.3.p1.exon8;Parent=BSUD.16670.3.p1
contig_6563	transdecoder	CDS	78103	78188	.	+	1	ID=cds.BSUD.16670.3.p1;Parent=BSUD.16670.3.p1
contig_6563	transdecoder	exon	78316	78473	.	+	.	ID=BSUD.16670.3.p1.exon9;Parent=BSUD.16670.3.p1
contig_6563	transdecoder	CDS	78316	78473	.	+	2	ID=cds.BSUD.16670.3.p1;Parent=BSUD.16670.3.p1
contig_6563	transdecoder	exon	78561	78675	.	+	.	ID=BSUD.16670.3.p1.exon10;Parent=BSUD.16670.3.p1
contig_6563	transdecoder	CDS	78561	78675	.	+	0	ID=cds.BSUD.16670.3.p1;Parent=BSUD.16670.3.p1
contig_6563	transdecoder	exon	78796	78876	.	+	.	ID=BSUD.16670.3.p1.exon11;Parent=BSUD.16670.3.p1
contig_6563	transdecoder	CDS	78796	78876	.	+	2	ID=cds.BSUD.16670.3.p1;Parent=BSUD.16670.3.p1
contig_6563	transdecoder	exon	79133	79256	.	+	.	ID=BSUD.16670.3.p1.exon12;Parent=BSUD.16670.3.p1
contig_6563	transdecoder	CDS	79133	79256	.	+	2	ID=cds.BSUD.16670.3.p1;Parent=BSUD.16670.3.p1
contig_6563	transdecoder	exon	79417	79474	.	+	.	ID=BSUD.16670.3.p1.exon13;Parent=BSUD.16670.3.p1
contig_6563	transdecoder	CDS	79417	79474	.	+	1	ID=cds.BSUD.16670.3.p1;Parent=BSUD.16670.3.p1
contig_6563	transdecoder	exon	79597	79660	.	+	.	ID=BSUD.16670.3.p1.exon14;Parent=BSUD.16670.3.p1
contig_6563	transdecoder	CDS	79597	79660	.	+	0	ID=cds.BSUD.16670.3.p1;Parent=BSUD.16670.3.p1
contig_6563	transdecoder	exon	79811	79949	.	+	.	ID=BSUD.16670.3.p1.exon15;Parent=BSUD.16670.3.p1
contig_6563	transdecoder	CDS	79811	79949	.	+	2	ID=cds.BSUD.16670.3.p1;Parent=BSUD.16670.3.p1
contig_6563	transdecoder	exon	80094	80145	.	+	.	ID=BSUD.16670.3.p1.exon16;Parent=BSUD.16670.3.p1
contig_6563	transdecoder	CDS	80094	80145	.	+	1	ID=cds.BSUD.16670.3.p1;Parent=BSUD.16670.3.p1
contig_6563	transdecoder	exon	80272	80374	.	+	.	ID=BSUD.16670.3.p1.exon17;Parent=BSUD.16670.3.p1
contig_6563	transdecoder	CDS	80272	80374	.	+	0	ID=cds.BSUD.16670.3.p1;Parent=BSUD.16670.3.p1
contig_6563	transdecoder	exon	80932	81075	.	+	.	ID=BSUD.16670.3.p1.exon18;Parent=BSUD.16670.3.p1
contig_6563	transdecoder	CDS	80932	81075	.	+	2	ID=cds.BSUD.16670.3.p1;Parent=BSUD.16670.3.p1
contig_6563	transdecoder	exon	83494	83553	.	+	.	ID=BSUD.16670.3.p1.exon19;Parent=BSUD.16670.3.p1
contig_6563	transdecoder	CDS	83494	83553	.	+	2	ID=cds.BSUD.16670.3.p1;Parent=BSUD.16670.3.p1
contig_6563	transdecoder	exon	84407	84499	.	+	.	ID=BSUD.16670.3.p1.exon20;Parent=BSUD.16670.3.p1
contig_6563	transdecoder	CDS	84407	84499	.	+	2	ID=cds.BSUD.16670.3.p1;Parent=BSUD.16670.3.p1
contig_6563	transdecoder	exon	85188	85337	.	+	.	ID=BSUD.16670.3.p1.exon21;Parent=BSUD.16670.3.p1
contig_6563	transdecoder	CDS	85188	85246	.	+	2	ID=cds.BSUD.16670.3.p1;Parent=BSUD.16670.3.p1
contig_6563	transdecoder	three_prime_UTR	85247	85337	.	+	.	ID=BSUD.16670.3.p1.utr3p1;Parent=BSUD.16670.3.p1
contig_6563	StringTie	gene	101454	106794	1000	-	.	ID=BSUD.16671
contig_6563	StringTie	transcript	101454	106794	1000	-	.	ID=BSUD.16671.1;Parent=BSUD.16671
contig_6563	StringTie	exon	101454	106794	1000	-	.	ID=BSUD.16671.1.exon1;Parent=BSUD.16671.1
contig_6563	transdecoder	gene	118101	125214	.	-	.	ID=BSUD.16672;Interpro=IPR007074 (LicD family)
contig_6563	transdecoder	mRNA	118101	125214	.	-	.	ID=BSUD.16672.1.p1;Parent=BSUD.16672;Interpro=IPR007074 (LicD family)
contig_6563	transdecoder	five_prime_UTR	125123	125214	.	-	.	ID=BSUD.16672.1.p1.utr5p1;Parent=BSUD.16672.1.p1
contig_6563	transdecoder	five_prime_UTR	122511	122573	.	-	.	ID=BSUD.16672.1.p1.utr5p2;Parent=BSUD.16672.1.p1
contig_6563	transdecoder	exon	125123	125214	.	-	.	ID=BSUD.16672.1.p1.exon1;Parent=BSUD.16672.1.p1
contig_6563	transdecoder	exon	118101	122573	.	-	.	ID=BSUD.16672.1.p1.exon2;Parent=BSUD.16672.1.p1
contig_6563	transdecoder	CDS	120987	122510	.	-	0	ID=cds.BSUD.16672.1.p1;Parent=BSUD.16672.1.p1
contig_6563	transdecoder	three_prime_UTR	118101	120986	.	-	.	ID=BSUD.16672.1.p1.utr3p1;Parent=BSUD.16672.1.p1
contig_6563	transdecoder	mRNA	118107	124989	.	-	.	ID=BSUD.16672.2.p1;Parent=BSUD.16672;Interpro=IPR007074 (LicD family)
contig_6563	transdecoder	five_prime_UTR	124787	124989	.	-	.	ID=BSUD.16672.2.p1.utr5p1;Parent=BSUD.16672.2.p1
contig_6563	transdecoder	five_prime_UTR	122511	122573	.	-	.	ID=BSUD.16672.2.p1.utr5p2;Parent=BSUD.16672.2.p1
contig_6563	transdecoder	exon	124787	124989	.	-	.	ID=BSUD.16672.2.p1.exon1;Parent=BSUD.16672.2.p1
contig_6563	transdecoder	exon	118107	122573	.	-	.	ID=BSUD.16672.2.p1.exon2;Parent=BSUD.16672.2.p1
contig_6563	transdecoder	CDS	120987	122510	.	-	0	ID=cds.BSUD.16672.2.p1;Parent=BSUD.16672.2.p1
contig_6563	transdecoder	three_prime_UTR	118107	120986	.	-	.	ID=BSUD.16672.2.p1.utr3p1;Parent=BSUD.16672.2.p1
contig_6563	StringTie	gene	140092	141569	1000	.	.	ID=BSUD.16673
contig_6563	StringTie	transcript	140092	141569	1000	.	.	ID=BSUD.16673.1;Parent=BSUD.16673
contig_6563	StringTie	exon	140092	141569	1000	.	.	ID=BSUD.16673.1.exon1;Parent=BSUD.16673.1
contig_6563	StringTie	gene	141795	142960	1000	.	.	ID=BSUD.16674
contig_6563	StringTie	transcript	141795	142960	1000	.	.	ID=BSUD.16674.1;Parent=BSUD.16674
contig_6563	StringTie	exon	141795	142960	1000	.	.	ID=BSUD.16674.1.exon1;Parent=BSUD.16674.1
contig_6563	transdecoder	gene	148258	186711	.	-	.	ID=BSUD.16675;Interpro=IPR003598 (Immunoglobulin subtype 2)---IPR003599 (Immunoglobulin subtype)---IPR003961 (Fibronectin type III)---IPR007110 (Immunoglobulin-like domain)---IPR013783 (Immunoglobulin-like fold)---IPR036116 (Fibronectin type III superfamily)---IPR036179 (Immunoglobulin-like domain superfamily)
contig_6563	transdecoder	mRNA	148258	186711	.	-	.	ID=BSUD.16675.1.p1;Parent=BSUD.16675;Interpro=IPR003598 (Immunoglobulin subtype 2)---IPR003599 (Immunoglobulin subtype)---IPR003961 (Fibronectin type III)---IPR007110 (Immunoglobulin-like domain)---IPR013783 (Immunoglobulin-like fold)---IPR036116 (Fibronectin type III superfamily)---IPR036179 (Immunoglobulin-like domain superfamily)
contig_6563	transdecoder	exon	186545	186711	.	-	.	ID=BSUD.16675.1.p1.exon1;Parent=BSUD.16675.1.p1
contig_6563	transdecoder	CDS	186545	186710	.	-	0	ID=cds.BSUD.16675.1.p1;Parent=BSUD.16675.1.p1
contig_6563	transdecoder	exon	183682	184077	.	-	.	ID=BSUD.16675.1.p1.exon2;Parent=BSUD.16675.1.p1
contig_6563	transdecoder	CDS	183682	184077	.	-	2	ID=cds.BSUD.16675.1.p1;Parent=BSUD.16675.1.p1
contig_6563	transdecoder	exon	166775	166916	.	-	.	ID=BSUD.16675.1.p1.exon3;Parent=BSUD.16675.1.p1
contig_6563	transdecoder	CDS	166775	166916	.	-	2	ID=cds.BSUD.16675.1.p1;Parent=BSUD.16675.1.p1
contig_6563	transdecoder	exon	166067	166227	.	-	.	ID=BSUD.16675.1.p1.exon4;Parent=BSUD.16675.1.p1
contig_6563	transdecoder	CDS	166067	166227	.	-	1	ID=cds.BSUD.16675.1.p1;Parent=BSUD.16675.1.p1
contig_6563	transdecoder	exon	165702	165848	.	-	.	ID=BSUD.16675.1.p1.exon5;Parent=BSUD.16675.1.p1
contig_6563	transdecoder	CDS	165702	165848	.	-	2	ID=cds.BSUD.16675.1.p1;Parent=BSUD.16675.1.p1
contig_6563	transdecoder	exon	164714	164875	.	-	.	ID=BSUD.16675.1.p1.exon6;Parent=BSUD.16675.1.p1
contig_6563	transdecoder	CDS	164714	164875	.	-	2	ID=cds.BSUD.16675.1.p1;Parent=BSUD.16675.1.p1
contig_6563	transdecoder	exon	164281	164444	.	-	.	ID=BSUD.16675.1.p1.exon7;Parent=BSUD.16675.1.p1
contig_6563	transdecoder	CDS	164281	164444	.	-	2	ID=cds.BSUD.16675.1.p1;Parent=BSUD.16675.1.p1
contig_6563	transdecoder	exon	164057	164180	.	-	.	ID=BSUD.16675.1.p1.exon8;Parent=BSUD.16675.1.p1
contig_6563	transdecoder	CDS	164057	164180	.	-	0	ID=cds.BSUD.16675.1.p1;Parent=BSUD.16675.1.p1
contig_6563	transdecoder	exon	163529	163654	.	-	.	ID=BSUD.16675.1.p1.exon9;Parent=BSUD.16675.1.p1
contig_6563	transdecoder	CDS	163529	163654	.	-	2	ID=cds.BSUD.16675.1.p1;Parent=BSUD.16675.1.p1
contig_6563	transdecoder	exon	163108	163272	.	-	.	ID=BSUD.16675.1.p1.exon10;Parent=BSUD.16675.1.p1
contig_6563	transdecoder	CDS	163108	163272	.	-	2	ID=cds.BSUD.16675.1.p1;Parent=BSUD.16675.1.p1
contig_6563	transdecoder	exon	161501	161689	.	-	.	ID=BSUD.16675.1.p1.exon11;Parent=BSUD.16675.1.p1
contig_6563	transdecoder	CDS	161501	161689	.	-	2	ID=cds.BSUD.16675.1.p1;Parent=BSUD.16675.1.p1
contig_6563	transdecoder	exon	158533	158655	.	-	.	ID=BSUD.16675.1.p1.exon12;Parent=BSUD.16675.1.p1
contig_6563	transdecoder	CDS	158533	158655	.	-	2	ID=cds.BSUD.16675.1.p1;Parent=BSUD.16675.1.p1
contig_6563	transdecoder	exon	158025	158196	.	-	.	ID=BSUD.16675.1.p1.exon13;Parent=BSUD.16675.1.p1
contig_6563	transdecoder	CDS	158025	158196	.	-	2	ID=cds.BSUD.16675.1.p1;Parent=BSUD.16675.1.p1
contig_6563	transdecoder	exon	155359	155480	.	-	.	ID=BSUD.16675.1.p1.exon14;Parent=BSUD.16675.1.p1
contig_6563	transdecoder	CDS	155359	155480	.	-	1	ID=cds.BSUD.16675.1.p1;Parent=BSUD.16675.1.p1
contig_6563	transdecoder	exon	154478	154666	.	-	.	ID=BSUD.16675.1.p1.exon15;Parent=BSUD.16675.1.p1
contig_6563	transdecoder	CDS	154478	154666	.	-	2	ID=cds.BSUD.16675.1.p1;Parent=BSUD.16675.1.p1
contig_6563	transdecoder	exon	152310	152468	.	-	.	ID=BSUD.16675.1.p1.exon16;Parent=BSUD.16675.1.p1
contig_6563	transdecoder	CDS	152310	152468	.	-	2	ID=cds.BSUD.16675.1.p1;Parent=BSUD.16675.1.p1
contig_6563	transdecoder	exon	151258	151381	.	-	.	ID=BSUD.16675.1.p1.exon17;Parent=BSUD.16675.1.p1
contig_6563	transdecoder	CDS	151258	151381	.	-	2	ID=cds.BSUD.16675.1.p1;Parent=BSUD.16675.1.p1
contig_6563	transdecoder	exon	150594	150792	.	-	.	ID=BSUD.16675.1.p1.exon18;Parent=BSUD.16675.1.p1
contig_6563	transdecoder	CDS	150594	150792	.	-	1	ID=cds.BSUD.16675.1.p1;Parent=BSUD.16675.1.p1
contig_6563	transdecoder	exon	150130	150285	.	-	.	ID=BSUD.16675.1.p1.exon19;Parent=BSUD.16675.1.p1
contig_6563	transdecoder	CDS	150130	150285	.	-	0	ID=cds.BSUD.16675.1.p1;Parent=BSUD.16675.1.p1
contig_6563	transdecoder	exon	148258	149404	.	-	.	ID=BSUD.16675.1.p1.exon20;Parent=BSUD.16675.1.p1
contig_6563	transdecoder	CDS	148445	149404	.	-	0	ID=cds.BSUD.16675.1.p1;Parent=BSUD.16675.1.p1
contig_6563	transdecoder	three_prime_UTR	148258	148444	.	-	.	ID=BSUD.16675.1.p1.utr3p1;Parent=BSUD.16675.1.p1
contig_6563	transdecoder	mRNA	153434	186711	.	-	.	ID=BSUD.16675.2.p1;Parent=BSUD.16675;Interpro=IPR003598 (Immunoglobulin subtype 2)---IPR003599 (Immunoglobulin subtype)---IPR003961 (Fibronectin type III)---IPR007110 (Immunoglobulin-like domain)---IPR013783 (Immunoglobulin-like fold)---IPR036116 (Fibronectin type III superfamily)---IPR036179 (Immunoglobulin-like domain superfamily)
contig_6563	transdecoder	exon	186545	186711	.	-	.	ID=BSUD.16675.2.p1.exon1;Parent=BSUD.16675.2.p1
contig_6563	transdecoder	CDS	186545	186710	.	-	0	ID=cds.BSUD.16675.2.p1;Parent=BSUD.16675.2.p1
contig_6563	transdecoder	exon	183682	184077	.	-	.	ID=BSUD.16675.2.p1.exon2;Parent=BSUD.16675.2.p1
contig_6563	transdecoder	CDS	183682	184077	.	-	2	ID=cds.BSUD.16675.2.p1;Parent=BSUD.16675.2.p1
contig_6563	transdecoder	exon	166775	166916	.	-	.	ID=BSUD.16675.2.p1.exon3;Parent=BSUD.16675.2.p1
contig_6563	transdecoder	CDS	166775	166916	.	-	2	ID=cds.BSUD.16675.2.p1;Parent=BSUD.16675.2.p1
contig_6563	transdecoder	exon	166067	166227	.	-	.	ID=BSUD.16675.2.p1.exon4;Parent=BSUD.16675.2.p1
contig_6563	transdecoder	CDS	166067	166227	.	-	1	ID=cds.BSUD.16675.2.p1;Parent=BSUD.16675.2.p1
contig_6563	transdecoder	exon	165702	165848	.	-	.	ID=BSUD.16675.2.p1.exon5;Parent=BSUD.16675.2.p1
contig_6563	transdecoder	CDS	165702	165848	.	-	2	ID=cds.BSUD.16675.2.p1;Parent=BSUD.16675.2.p1
contig_6563	transdecoder	exon	164714	164875	.	-	.	ID=BSUD.16675.2.p1.exon6;Parent=BSUD.16675.2.p1
contig_6563	transdecoder	CDS	164714	164875	.	-	2	ID=cds.BSUD.16675.2.p1;Parent=BSUD.16675.2.p1
contig_6563	transdecoder	exon	164281	164444	.	-	.	ID=BSUD.16675.2.p1.exon7;Parent=BSUD.16675.2.p1
contig_6563	transdecoder	CDS	164281	164444	.	-	2	ID=cds.BSUD.16675.2.p1;Parent=BSUD.16675.2.p1
contig_6563	transdecoder	exon	164057	164180	.	-	.	ID=BSUD.16675.2.p1.exon8;Parent=BSUD.16675.2.p1
contig_6563	transdecoder	CDS	164057	164180	.	-	0	ID=cds.BSUD.16675.2.p1;Parent=BSUD.16675.2.p1
contig_6563	transdecoder	exon	163529	163654	.	-	.	ID=BSUD.16675.2.p1.exon9;Parent=BSUD.16675.2.p1
contig_6563	transdecoder	CDS	163529	163654	.	-	2	ID=cds.BSUD.16675.2.p1;Parent=BSUD.16675.2.p1
contig_6563	transdecoder	exon	163108	163272	.	-	.	ID=BSUD.16675.2.p1.exon10;Parent=BSUD.16675.2.p1
contig_6563	transdecoder	CDS	163108	163272	.	-	2	ID=cds.BSUD.16675.2.p1;Parent=BSUD.16675.2.p1
contig_6563	transdecoder	exon	161501	161689	.	-	.	ID=BSUD.16675.2.p1.exon11;Parent=BSUD.16675.2.p1
contig_6563	transdecoder	CDS	161501	161689	.	-	2	ID=cds.BSUD.16675.2.p1;Parent=BSUD.16675.2.p1
contig_6563	transdecoder	exon	158533	158655	.	-	.	ID=BSUD.16675.2.p1.exon12;Parent=BSUD.16675.2.p1
contig_6563	transdecoder	CDS	158533	158655	.	-	2	ID=cds.BSUD.16675.2.p1;Parent=BSUD.16675.2.p1
contig_6563	transdecoder	exon	158025	158196	.	-	.	ID=BSUD.16675.2.p1.exon13;Parent=BSUD.16675.2.p1
contig_6563	transdecoder	CDS	158025	158196	.	-	2	ID=cds.BSUD.16675.2.p1;Parent=BSUD.16675.2.p1
contig_6563	transdecoder	exon	155359	155480	.	-	.	ID=BSUD.16675.2.p1.exon14;Parent=BSUD.16675.2.p1
contig_6563	transdecoder	CDS	155359	155480	.	-	1	ID=cds.BSUD.16675.2.p1;Parent=BSUD.16675.2.p1
contig_6563	transdecoder	exon	153434	154666	.	-	.	ID=BSUD.16675.2.p1.exon15;Parent=BSUD.16675.2.p1
contig_6563	transdecoder	CDS	154395	154666	.	-	2	ID=cds.BSUD.16675.2.p1;Parent=BSUD.16675.2.p1
contig_6563	transdecoder	three_prime_UTR	153434	154394	.	-	.	ID=BSUD.16675.2.p1.utr3p1;Parent=BSUD.16675.2.p1
contig_6563	transdecoder	mRNA	156938	186696	.	-	.	ID=BSUD.16675.3.p1;Parent=BSUD.16675;Interpro=IPR003598 (Immunoglobulin subtype 2)---IPR003599 (Immunoglobulin subtype)---IPR003961 (Fibronectin type III)---IPR007110 (Immunoglobulin-like domain)---IPR013783 (Immunoglobulin-like fold)---IPR036116 (Fibronectin type III superfamily)---IPR036179 (Immunoglobulin-like domain superfamily)
contig_6563	transdecoder	exon	186545	186696	.	-	.	ID=BSUD.16675.3.p1.exon1;Parent=BSUD.16675.3.p1
contig_6563	transdecoder	CDS	186545	186695	.	-	0	ID=cds.BSUD.16675.3.p1;Parent=BSUD.16675.3.p1
contig_6563	transdecoder	exon	183682	184077	.	-	.	ID=BSUD.16675.3.p1.exon2;Parent=BSUD.16675.3.p1
contig_6563	transdecoder	CDS	183682	184077	.	-	2	ID=cds.BSUD.16675.3.p1;Parent=BSUD.16675.3.p1
contig_6563	transdecoder	exon	166775	166916	.	-	.	ID=BSUD.16675.3.p1.exon3;Parent=BSUD.16675.3.p1
contig_6563	transdecoder	CDS	166775	166916	.	-	2	ID=cds.BSUD.16675.3.p1;Parent=BSUD.16675.3.p1
contig_6563	transdecoder	exon	166067	166227	.	-	.	ID=BSUD.16675.3.p1.exon4;Parent=BSUD.16675.3.p1
contig_6563	transdecoder	CDS	166067	166227	.	-	1	ID=cds.BSUD.16675.3.p1;Parent=BSUD.16675.3.p1
contig_6563	transdecoder	exon	165702	165848	.	-	.	ID=BSUD.16675.3.p1.exon5;Parent=BSUD.16675.3.p1
contig_6563	transdecoder	CDS	165702	165848	.	-	2	ID=cds.BSUD.16675.3.p1;Parent=BSUD.16675.3.p1
contig_6563	transdecoder	exon	164714	164875	.	-	.	ID=BSUD.16675.3.p1.exon6;Parent=BSUD.16675.3.p1
contig_6563	transdecoder	CDS	164714	164875	.	-	2	ID=cds.BSUD.16675.3.p1;Parent=BSUD.16675.3.p1
contig_6563	transdecoder	exon	164281	164444	.	-	.	ID=BSUD.16675.3.p1.exon7;Parent=BSUD.16675.3.p1
contig_6563	transdecoder	CDS	164281	164444	.	-	2	ID=cds.BSUD.16675.3.p1;Parent=BSUD.16675.3.p1
contig_6563	transdecoder	exon	164057	164180	.	-	.	ID=BSUD.16675.3.p1.exon8;Parent=BSUD.16675.3.p1
contig_6563	transdecoder	CDS	164057	164180	.	-	0	ID=cds.BSUD.16675.3.p1;Parent=BSUD.16675.3.p1
contig_6563	transdecoder	exon	163529	163654	.	-	.	ID=BSUD.16675.3.p1.exon9;Parent=BSUD.16675.3.p1
contig_6563	transdecoder	CDS	163529	163654	.	-	2	ID=cds.BSUD.16675.3.p1;Parent=BSUD.16675.3.p1
contig_6563	transdecoder	exon	163108	163272	.	-	.	ID=BSUD.16675.3.p1.exon10;Parent=BSUD.16675.3.p1
contig_6563	transdecoder	CDS	163108	163272	.	-	2	ID=cds.BSUD.16675.3.p1;Parent=BSUD.16675.3.p1
contig_6563	transdecoder	exon	161501	161689	.	-	.	ID=BSUD.16675.3.p1.exon11;Parent=BSUD.16675.3.p1
contig_6563	transdecoder	CDS	161501	161689	.	-	2	ID=cds.BSUD.16675.3.p1;Parent=BSUD.16675.3.p1
contig_6563	transdecoder	exon	158533	158655	.	-	.	ID=BSUD.16675.3.p1.exon12;Parent=BSUD.16675.3.p1
contig_6563	transdecoder	CDS	158533	158655	.	-	2	ID=cds.BSUD.16675.3.p1;Parent=BSUD.16675.3.p1
contig_6563	transdecoder	exon	156938	158196	.	-	.	ID=BSUD.16675.3.p1.exon13;Parent=BSUD.16675.3.p1
contig_6563	transdecoder	CDS	158021	158196	.	-	2	ID=cds.BSUD.16675.3.p1;Parent=BSUD.16675.3.p1
contig_6563	transdecoder	three_prime_UTR	156938	158020	.	-	.	ID=BSUD.16675.3.p1.utr3p1;Parent=BSUD.16675.3.p1
contig_6563	StringTie	gene	181974	183528	1000	+	.	ID=BSUD.16676
contig_6563	StringTie	transcript	181974	183528	1000	+	.	ID=BSUD.16676.1;Parent=BSUD.16676
contig_6563	StringTie	exon	181974	183528	1000	+	.	ID=BSUD.16676.1.exon1;Parent=BSUD.16676.1
contig_6563	transdecoder	gene	199271	205040	.	-	.	ID=BSUD.16677;Interpro=IPR000571 (Zinc finger, CCCH-type)---IPR008913 (Zinc finger, CHY-type)---IPR036855 (Zinc finger, CCCH-type superfamily)---IPR037274 (Zinc finger, CHY-type superfamily)
contig_6563	transdecoder	mRNA	199271	205040	.	-	.	ID=BSUD.16677.1.p1;Parent=BSUD.16677;Interpro=IPR000571 (Zinc finger, CCCH-type)---IPR008913 (Zinc finger, CHY-type)---IPR036855 (Zinc finger, CCCH-type superfamily)---IPR037274 (Zinc finger, CHY-type superfamily)
contig_6563	transdecoder	five_prime_UTR	204491	205040	.	-	.	ID=BSUD.16677.1.p1.utr5p1;Parent=BSUD.16677.1.p1
contig_6563	transdecoder	exon	203495	205040	.	-	.	ID=BSUD.16677.1.p1.exon1;Parent=BSUD.16677.1.p1
contig_6563	transdecoder	CDS	203495	204490	.	-	0	ID=cds.BSUD.16677.1.p1;Parent=BSUD.16677.1.p1
contig_6563	transdecoder	exon	203280	203339	.	-	.	ID=BSUD.16677.1.p1.exon2;Parent=BSUD.16677.1.p1
contig_6563	transdecoder	CDS	203280	203339	.	-	0	ID=cds.BSUD.16677.1.p1;Parent=BSUD.16677.1.p1
contig_6563	transdecoder	exon	203075	203127	.	-	.	ID=BSUD.16677.1.p1.exon3;Parent=BSUD.16677.1.p1
contig_6563	transdecoder	CDS	203075	203127	.	-	0	ID=cds.BSUD.16677.1.p1;Parent=BSUD.16677.1.p1
contig_6563	transdecoder	exon	202787	202931	.	-	.	ID=BSUD.16677.1.p1.exon4;Parent=BSUD.16677.1.p1
contig_6563	transdecoder	CDS	202787	202931	.	-	1	ID=cds.BSUD.16677.1.p1;Parent=BSUD.16677.1.p1
contig_6563	transdecoder	exon	201942	202508	.	-	.	ID=BSUD.16677.1.p1.exon5;Parent=BSUD.16677.1.p1
contig_6563	transdecoder	CDS	201942	202508	.	-	0	ID=cds.BSUD.16677.1.p1;Parent=BSUD.16677.1.p1
contig_6563	transdecoder	exon	201583	201697	.	-	.	ID=BSUD.16677.1.p1.exon6;Parent=BSUD.16677.1.p1
contig_6563	transdecoder	CDS	201583	201697	.	-	0	ID=cds.BSUD.16677.1.p1;Parent=BSUD.16677.1.p1
contig_6563	transdecoder	exon	200761	201005	.	-	.	ID=BSUD.16677.1.p1.exon7;Parent=BSUD.16677.1.p1
contig_6563	transdecoder	CDS	200761	201005	.	-	2	ID=cds.BSUD.16677.1.p1;Parent=BSUD.16677.1.p1
contig_6563	transdecoder	exon	199271	200351	.	-	.	ID=BSUD.16677.1.p1.exon8;Parent=BSUD.16677.1.p1
contig_6563	transdecoder	CDS	200136	200351	.	-	0	ID=cds.BSUD.16677.1.p1;Parent=BSUD.16677.1.p1
contig_6563	transdecoder	three_prime_UTR	199271	200135	.	-	.	ID=BSUD.16677.1.p1.utr3p1;Parent=BSUD.16677.1.p1
contig_6563	transdecoder	mRNA	199271	205006	.	-	.	ID=BSUD.16677.2.p1;Parent=BSUD.16677;Interpro=IPR000571 (Zinc finger, CCCH-type)---IPR008913 (Zinc finger, CHY-type)---IPR036855 (Zinc finger, CCCH-type superfamily)---IPR037274 (Zinc finger, CHY-type superfamily)
contig_6563	transdecoder	five_prime_UTR	204824	205006	.	-	.	ID=BSUD.16677.2.p1.utr5p1;Parent=BSUD.16677.2.p1
contig_6563	transdecoder	five_prime_UTR	204491	204588	.	-	.	ID=BSUD.16677.2.p1.utr5p2;Parent=BSUD.16677.2.p1
contig_6563	transdecoder	exon	204824	205006	.	-	.	ID=BSUD.16677.2.p1.exon1;Parent=BSUD.16677.2.p1
contig_6563	transdecoder	exon	203495	204588	.	-	.	ID=BSUD.16677.2.p1.exon2;Parent=BSUD.16677.2.p1
contig_6563	transdecoder	CDS	203495	204490	.	-	0	ID=cds.BSUD.16677.2.p1;Parent=BSUD.16677.2.p1
contig_6563	transdecoder	exon	203280	203339	.	-	.	ID=BSUD.16677.2.p1.exon3;Parent=BSUD.16677.2.p1
contig_6563	transdecoder	CDS	203280	203339	.	-	0	ID=cds.BSUD.16677.2.p1;Parent=BSUD.16677.2.p1
contig_6563	transdecoder	exon	203075	203127	.	-	.	ID=BSUD.16677.2.p1.exon4;Parent=BSUD.16677.2.p1
contig_6563	transdecoder	CDS	203075	203127	.	-	0	ID=cds.BSUD.16677.2.p1;Parent=BSUD.16677.2.p1
contig_6563	transdecoder	exon	202787	202931	.	-	.	ID=BSUD.16677.2.p1.exon5;Parent=BSUD.16677.2.p1
contig_6563	transdecoder	CDS	202787	202931	.	-	1	ID=cds.BSUD.16677.2.p1;Parent=BSUD.16677.2.p1
contig_6563	transdecoder	exon	201942	202508	.	-	.	ID=BSUD.16677.2.p1.exon6;Parent=BSUD.16677.2.p1
contig_6563	transdecoder	CDS	201942	202508	.	-	0	ID=cds.BSUD.16677.2.p1;Parent=BSUD.16677.2.p1
contig_6563	transdecoder	exon	201583	201697	.	-	.	ID=BSUD.16677.2.p1.exon7;Parent=BSUD.16677.2.p1
contig_6563	transdecoder	CDS	201583	201697	.	-	0	ID=cds.BSUD.16677.2.p1;Parent=BSUD.16677.2.p1
contig_6563	transdecoder	exon	200761	201005	.	-	.	ID=BSUD.16677.2.p1.exon8;Parent=BSUD.16677.2.p1
contig_6563	transdecoder	CDS	200761	201005	.	-	2	ID=cds.BSUD.16677.2.p1;Parent=BSUD.16677.2.p1
contig_6563	transdecoder	exon	199271	200351	.	-	.	ID=BSUD.16677.2.p1.exon9;Parent=BSUD.16677.2.p1
contig_6563	transdecoder	CDS	200136	200351	.	-	0	ID=cds.BSUD.16677.2.p1;Parent=BSUD.16677.2.p1
contig_6563	transdecoder	three_prime_UTR	199271	200135	.	-	.	ID=BSUD.16677.2.p1.utr3p1;Parent=BSUD.16677.2.p1
contig_6563	transdecoder	gene	209696	224996	.	+	.	ID=BSUD.16678;Interpro=IPR024743 (Dynein heavy chain, coiled coil stalk)
contig_6563	transdecoder	mRNA	209696	224996	.	+	.	ID=BSUD.16678.1.p1;Parent=BSUD.16678;Interpro=IPR024743 (Dynein heavy chain, coiled coil stalk)
contig_6563	transdecoder	five_prime_UTR	209696	210099	.	+	.	ID=BSUD.16678.1.p1.utr5p1;Parent=BSUD.16678.1.p1
contig_6563	transdecoder	five_prime_UTR	217758	217806	.	+	.	ID=BSUD.16678.1.p1.utr5p2;Parent=BSUD.16678.1.p1
contig_6563	transdecoder	exon	209696	210099	.	+	.	ID=BSUD.16678.1.p1.exon1;Parent=BSUD.16678.1.p1
contig_6563	transdecoder	exon	217758	217869	.	+	.	ID=BSUD.16678.1.p1.exon2;Parent=BSUD.16678.1.p1
contig_6563	transdecoder	CDS	217807	217869	.	+	0	ID=cds.BSUD.16678.1.p1;Parent=BSUD.16678.1.p1
contig_6563	transdecoder	exon	219517	219786	.	+	.	ID=BSUD.16678.1.p1.exon3;Parent=BSUD.16678.1.p1
contig_6563	transdecoder	CDS	219517	219786	.	+	0	ID=cds.BSUD.16678.1.p1;Parent=BSUD.16678.1.p1
contig_6563	transdecoder	exon	220613	220766	.	+	.	ID=BSUD.16678.1.p1.exon4;Parent=BSUD.16678.1.p1
contig_6563	transdecoder	CDS	220613	220766	.	+	0	ID=cds.BSUD.16678.1.p1;Parent=BSUD.16678.1.p1
contig_6563	transdecoder	exon	221437	221603	.	+	.	ID=BSUD.16678.1.p1.exon5;Parent=BSUD.16678.1.p1
contig_6563	transdecoder	CDS	221437	221603	.	+	2	ID=cds.BSUD.16678.1.p1;Parent=BSUD.16678.1.p1
contig_6563	transdecoder	exon	221894	222007	.	+	.	ID=BSUD.16678.1.p1.exon6;Parent=BSUD.16678.1.p1
contig_6563	transdecoder	CDS	221894	222007	.	+	0	ID=cds.BSUD.16678.1.p1;Parent=BSUD.16678.1.p1
contig_6563	transdecoder	exon	222511	222696	.	+	.	ID=BSUD.16678.1.p1.exon7;Parent=BSUD.16678.1.p1
contig_6563	transdecoder	CDS	222511	222696	.	+	0	ID=cds.BSUD.16678.1.p1;Parent=BSUD.16678.1.p1
contig_6563	transdecoder	exon	223955	224996	.	+	.	ID=BSUD.16678.1.p1.exon8;Parent=BSUD.16678.1.p1
contig_6563	transdecoder	CDS	223955	224107	.	+	0	ID=cds.BSUD.16678.1.p1;Parent=BSUD.16678.1.p1
contig_6563	transdecoder	three_prime_UTR	224108	224996	.	+	.	ID=BSUD.16678.1.p1.utr3p1;Parent=BSUD.16678.1.p1
contig_6563	transdecoder	gene	227545	238720	.	+	.	ID=BSUD.16679;Interpro=IPR032006 (Transmembrane inner ear expressed protein)
contig_6563	transdecoder	mRNA	227545	238720	.	+	.	ID=BSUD.16679.1.p1;Parent=BSUD.16679;Interpro=IPR032006 (Transmembrane inner ear expressed protein)
contig_6563	transdecoder	five_prime_UTR	227545	227727	.	+	.	ID=BSUD.16679.1.p1.utr5p1;Parent=BSUD.16679.1.p1
contig_6563	transdecoder	five_prime_UTR	228465	228471	.	+	.	ID=BSUD.16679.1.p1.utr5p2;Parent=BSUD.16679.1.p1
contig_6563	transdecoder	exon	227545	227727	.	+	.	ID=BSUD.16679.1.p1.exon1;Parent=BSUD.16679.1.p1
contig_6563	transdecoder	exon	228465	228540	.	+	.	ID=BSUD.16679.1.p1.exon2;Parent=BSUD.16679.1.p1
contig_6563	transdecoder	CDS	228472	228540	.	+	0	ID=cds.BSUD.16679.1.p1;Parent=BSUD.16679.1.p1
contig_6563	transdecoder	exon	234609	234729	.	+	.	ID=BSUD.16679.1.p1.exon3;Parent=BSUD.16679.1.p1
contig_6563	transdecoder	CDS	234609	234729	.	+	0	ID=cds.BSUD.16679.1.p1;Parent=BSUD.16679.1.p1
contig_6563	transdecoder	exon	235821	235964	.	+	.	ID=BSUD.16679.1.p1.exon4;Parent=BSUD.16679.1.p1
contig_6563	transdecoder	CDS	235821	235964	.	+	2	ID=cds.BSUD.16679.1.p1;Parent=BSUD.16679.1.p1
contig_6563	transdecoder	exon	237261	238720	.	+	.	ID=BSUD.16679.1.p1.exon5;Parent=BSUD.16679.1.p1
contig_6563	transdecoder	CDS	237261	237619	.	+	2	ID=cds.BSUD.16679.1.p1;Parent=BSUD.16679.1.p1
contig_6563	transdecoder	three_prime_UTR	237620	238720	.	+	.	ID=BSUD.16679.1.p1.utr3p1;Parent=BSUD.16679.1.p1
contig_6563	transdecoder	gene	240175	272213	.	-	.	ID=BSUD.16680;Interpro=IPR029034 (Cystine-knot cytokine)---IPR034441 (Bursicon subunit beta)
contig_6563	transdecoder	mRNA	240175	272213	.	-	.	ID=BSUD.16680.1.p1;Parent=BSUD.16680;Interpro=IPR029034 (Cystine-knot cytokine)---IPR034441 (Bursicon subunit beta)
contig_6563	transdecoder	five_prime_UTR	272001	272213	.	-	.	ID=BSUD.16680.1.p1.utr5p1;Parent=BSUD.16680.1.p1
contig_6563	transdecoder	five_prime_UTR	245622	245623	.	-	.	ID=BSUD.16680.1.p1.utr5p2;Parent=BSUD.16680.1.p1
contig_6563	transdecoder	exon	272001	272213	.	-	.	ID=BSUD.16680.1.p1.exon1;Parent=BSUD.16680.1.p1
contig_6563	transdecoder	exon	245514	245623	.	-	.	ID=BSUD.16680.1.p1.exon2;Parent=BSUD.16680.1.p1
contig_6563	transdecoder	CDS	245514	245621	.	-	0	ID=cds.BSUD.16680.1.p1;Parent=BSUD.16680.1.p1
contig_6563	transdecoder	exon	243161	243316	.	-	.	ID=BSUD.16680.1.p1.exon3;Parent=BSUD.16680.1.p1
contig_6563	transdecoder	CDS	243161	243316	.	-	0	ID=cds.BSUD.16680.1.p1;Parent=BSUD.16680.1.p1
contig_6563	transdecoder	exon	240175	241023	.	-	.	ID=BSUD.16680.1.p1.exon4;Parent=BSUD.16680.1.p1
contig_6563	transdecoder	CDS	240874	241023	.	-	0	ID=cds.BSUD.16680.1.p1;Parent=BSUD.16680.1.p1
contig_6563	transdecoder	three_prime_UTR	240175	240873	.	-	.	ID=BSUD.16680.1.p1.utr3p1;Parent=BSUD.16680.1.p1
contig_6563	transdecoder	mRNA	240175	250794	.	-	.	ID=BSUD.16680.2.p1;Parent=BSUD.16680;Interpro=IPR029034 (Cystine-knot cytokine)---IPR034441 (Bursicon subunit beta)
contig_6563	transdecoder	five_prime_UTR	250718	250794	.	-	.	ID=BSUD.16680.2.p1.utr5p1;Parent=BSUD.16680.2.p1
contig_6563	transdecoder	five_prime_UTR	245622	245623	.	-	.	ID=BSUD.16680.2.p1.utr5p2;Parent=BSUD.16680.2.p1
contig_6563	transdecoder	exon	250718	250794	.	-	.	ID=BSUD.16680.2.p1.exon1;Parent=BSUD.16680.2.p1
contig_6563	transdecoder	exon	245514	245623	.	-	.	ID=BSUD.16680.2.p1.exon2;Parent=BSUD.16680.2.p1
contig_6563	transdecoder	CDS	245514	245621	.	-	0	ID=cds.BSUD.16680.2.p1;Parent=BSUD.16680.2.p1
contig_6563	transdecoder	exon	243161	243316	.	-	.	ID=BSUD.16680.2.p1.exon3;Parent=BSUD.16680.2.p1
contig_6563	transdecoder	CDS	243161	243316	.	-	0	ID=cds.BSUD.16680.2.p1;Parent=BSUD.16680.2.p1
contig_6563	transdecoder	exon	240175	241023	.	-	.	ID=BSUD.16680.2.p1.exon4;Parent=BSUD.16680.2.p1
contig_6563	transdecoder	CDS	240874	241023	.	-	0	ID=cds.BSUD.16680.2.p1;Parent=BSUD.16680.2.p1
contig_6563	transdecoder	three_prime_UTR	240175	240873	.	-	.	ID=BSUD.16680.2.p1.utr3p1;Parent=BSUD.16680.2.p1
contig_6563	transdecoder	gene	310174	329513	.	-	.	ID=BSUD.16681;Interpro=IPR000772 (Ricin B, lectin domain)---IPR001173 (Glycosyltransferase 2-like)---IPR029044 (Nucleotide-diphospho-sugar transferases)---IPR035992 (Ricin B-like lectins)---IPR045885 (N-acetylgalactosaminyltransferase)
contig_6563	transdecoder	mRNA	310174	329513	.	-	.	ID=BSUD.16681.1.p1;Parent=BSUD.16681;Interpro=IPR000772 (Ricin B, lectin domain)---IPR001173 (Glycosyltransferase 2-like)---IPR029044 (Nucleotide-diphospho-sugar transferases)---IPR035992 (Ricin B-like lectins)---IPR045885 (N-acetylgalactosaminyltransferase)
contig_6563	transdecoder	five_prime_UTR	329048	329513	.	-	.	ID=BSUD.16681.1.p1.utr5p1;Parent=BSUD.16681.1.p1
contig_6563	transdecoder	five_prime_UTR	325550	325616	.	-	.	ID=BSUD.16681.1.p1.utr5p2;Parent=BSUD.16681.1.p1
contig_6563	transdecoder	exon	329048	329513	.	-	.	ID=BSUD.16681.1.p1.exon1;Parent=BSUD.16681.1.p1
contig_6563	transdecoder	exon	325218	325616	.	-	.	ID=BSUD.16681.1.p1.exon2;Parent=BSUD.16681.1.p1
contig_6563	transdecoder	CDS	325218	325549	.	-	0	ID=cds.BSUD.16681.1.p1;Parent=BSUD.16681.1.p1
contig_6563	transdecoder	exon	323220	323386	.	-	.	ID=BSUD.16681.1.p1.exon3;Parent=BSUD.16681.1.p1
contig_6563	transdecoder	CDS	323220	323386	.	-	1	ID=cds.BSUD.16681.1.p1;Parent=BSUD.16681.1.p1
contig_6563	transdecoder	exon	322570	322747	.	-	.	ID=BSUD.16681.1.p1.exon4;Parent=BSUD.16681.1.p1
contig_6563	transdecoder	CDS	322570	322747	.	-	2	ID=cds.BSUD.16681.1.p1;Parent=BSUD.16681.1.p1
contig_6563	transdecoder	exon	321845	322048	.	-	.	ID=BSUD.16681.1.p1.exon5;Parent=BSUD.16681.1.p1
contig_6563	transdecoder	CDS	321845	322048	.	-	1	ID=cds.BSUD.16681.1.p1;Parent=BSUD.16681.1.p1
contig_6563	transdecoder	exon	320618	320735	.	-	.	ID=BSUD.16681.1.p1.exon6;Parent=BSUD.16681.1.p1
contig_6563	transdecoder	CDS	320618	320735	.	-	1	ID=cds.BSUD.16681.1.p1;Parent=BSUD.16681.1.p1
contig_6563	transdecoder	exon	319989	320076	.	-	.	ID=BSUD.16681.1.p1.exon7;Parent=BSUD.16681.1.p1
contig_6563	transdecoder	CDS	319989	320076	.	-	0	ID=cds.BSUD.16681.1.p1;Parent=BSUD.16681.1.p1
contig_6563	transdecoder	exon	319246	319343	.	-	.	ID=BSUD.16681.1.p1.exon8;Parent=BSUD.16681.1.p1
contig_6563	transdecoder	CDS	319246	319343	.	-	2	ID=cds.BSUD.16681.1.p1;Parent=BSUD.16681.1.p1
contig_6563	transdecoder	exon	318881	319015	.	-	.	ID=BSUD.16681.1.p1.exon9;Parent=BSUD.16681.1.p1
contig_6563	transdecoder	CDS	318881	319015	.	-	0	ID=cds.BSUD.16681.1.p1;Parent=BSUD.16681.1.p1
contig_6563	transdecoder	exon	315376	315483	.	-	.	ID=BSUD.16681.1.p1.exon10;Parent=BSUD.16681.1.p1
contig_6563	transdecoder	CDS	315376	315483	.	-	0	ID=cds.BSUD.16681.1.p1;Parent=BSUD.16681.1.p1
contig_6563	transdecoder	exon	315141	315272	.	-	.	ID=BSUD.16681.1.p1.exon11;Parent=BSUD.16681.1.p1
contig_6563	transdecoder	CDS	315141	315272	.	-	0	ID=cds.BSUD.16681.1.p1;Parent=BSUD.16681.1.p1
contig_6563	transdecoder	exon	310174	314569	.	-	.	ID=BSUD.16681.1.p1.exon12;Parent=BSUD.16681.1.p1
contig_6563	transdecoder	CDS	314429	314569	.	-	0	ID=cds.BSUD.16681.1.p1;Parent=BSUD.16681.1.p1
contig_6563	transdecoder	three_prime_UTR	310174	314428	.	-	.	ID=BSUD.16681.1.p1.utr3p1;Parent=BSUD.16681.1.p1
contig_6563	transdecoder	mRNA	310175	329513	.	-	.	ID=BSUD.16681.2.p1;Parent=BSUD.16681;Interpro=IPR000772 (Ricin B, lectin domain)---IPR001173 (Glycosyltransferase 2-like)---IPR029044 (Nucleotide-diphospho-sugar transferases)---IPR035992 (Ricin B-like lectins)---IPR045885 (N-acetylgalactosaminyltransferase)
contig_6563	transdecoder	five_prime_UTR	329308	329513	.	-	.	ID=BSUD.16681.2.p1.utr5p1;Parent=BSUD.16681.2.p1
contig_6563	transdecoder	five_prime_UTR	325550	325616	.	-	.	ID=BSUD.16681.2.p1.utr5p2;Parent=BSUD.16681.2.p1
contig_6563	transdecoder	exon	329308	329513	.	-	.	ID=BSUD.16681.2.p1.exon1;Parent=BSUD.16681.2.p1
contig_6563	transdecoder	exon	325218	325616	.	-	.	ID=BSUD.16681.2.p1.exon2;Parent=BSUD.16681.2.p1
contig_6563	transdecoder	CDS	325218	325549	.	-	0	ID=cds.BSUD.16681.2.p1;Parent=BSUD.16681.2.p1
contig_6563	transdecoder	exon	323220	323386	.	-	.	ID=BSUD.16681.2.p1.exon3;Parent=BSUD.16681.2.p1
contig_6563	transdecoder	CDS	323220	323386	.	-	1	ID=cds.BSUD.16681.2.p1;Parent=BSUD.16681.2.p1
contig_6563	transdecoder	exon	322570	322747	.	-	.	ID=BSUD.16681.2.p1.exon4;Parent=BSUD.16681.2.p1
contig_6563	transdecoder	CDS	322570	322747	.	-	2	ID=cds.BSUD.16681.2.p1;Parent=BSUD.16681.2.p1
contig_6563	transdecoder	exon	321461	321661	.	-	.	ID=BSUD.16681.2.p1.exon5;Parent=BSUD.16681.2.p1
contig_6563	transdecoder	CDS	321461	321661	.	-	1	ID=cds.BSUD.16681.2.p1;Parent=BSUD.16681.2.p1
contig_6563	transdecoder	exon	320618	320735	.	-	.	ID=BSUD.16681.2.p1.exon6;Parent=BSUD.16681.2.p1
contig_6563	transdecoder	CDS	320618	320735	.	-	1	ID=cds.BSUD.16681.2.p1;Parent=BSUD.16681.2.p1
contig_6563	transdecoder	exon	319989	320076	.	-	.	ID=BSUD.16681.2.p1.exon7;Parent=BSUD.16681.2.p1
contig_6563	transdecoder	CDS	319989	320076	.	-	0	ID=cds.BSUD.16681.2.p1;Parent=BSUD.16681.2.p1
contig_6563	transdecoder	exon	319246	319343	.	-	.	ID=BSUD.16681.2.p1.exon8;Parent=BSUD.16681.2.p1
contig_6563	transdecoder	CDS	319246	319343	.	-	2	ID=cds.BSUD.16681.2.p1;Parent=BSUD.16681.2.p1
contig_6563	transdecoder	exon	318881	319015	.	-	.	ID=BSUD.16681.2.p1.exon9;Parent=BSUD.16681.2.p1
contig_6563	transdecoder	CDS	318881	319015	.	-	0	ID=cds.BSUD.16681.2.p1;Parent=BSUD.16681.2.p1
contig_6563	transdecoder	exon	315376	315483	.	-	.	ID=BSUD.16681.2.p1.exon10;Parent=BSUD.16681.2.p1
contig_6563	transdecoder	CDS	315376	315483	.	-	0	ID=cds.BSUD.16681.2.p1;Parent=BSUD.16681.2.p1
contig_6563	transdecoder	exon	315141	315272	.	-	.	ID=BSUD.16681.2.p1.exon11;Parent=BSUD.16681.2.p1
contig_6563	transdecoder	CDS	315141	315272	.	-	0	ID=cds.BSUD.16681.2.p1;Parent=BSUD.16681.2.p1
contig_6563	transdecoder	exon	310175	314569	.	-	.	ID=BSUD.16681.2.p1.exon12;Parent=BSUD.16681.2.p1
contig_6563	transdecoder	CDS	314429	314569	.	-	0	ID=cds.BSUD.16681.2.p1;Parent=BSUD.16681.2.p1
contig_6563	transdecoder	three_prime_UTR	310175	314428	.	-	.	ID=BSUD.16681.2.p1.utr3p1;Parent=BSUD.16681.2.p1
contig_6563	transdecoder	mRNA	310175	329513	.	-	.	ID=BSUD.16681.3.p1;Parent=BSUD.16681;Interpro=IPR000772 (Ricin B, lectin domain)---IPR001173 (Glycosyltransferase 2-like)---IPR029044 (Nucleotide-diphospho-sugar transferases)---IPR035992 (Ricin B-like lectins)---IPR045885 (N-acetylgalactosaminyltransferase)
contig_6563	transdecoder	five_prime_UTR	329048	329513	.	-	.	ID=BSUD.16681.3.p1.utr5p1;Parent=BSUD.16681.3.p1
contig_6563	transdecoder	five_prime_UTR	325550	325616	.	-	.	ID=BSUD.16681.3.p1.utr5p2;Parent=BSUD.16681.3.p1
contig_6563	transdecoder	exon	329048	329513	.	-	.	ID=BSUD.16681.3.p1.exon1;Parent=BSUD.16681.3.p1
contig_6563	transdecoder	exon	325218	325616	.	-	.	ID=BSUD.16681.3.p1.exon2;Parent=BSUD.16681.3.p1
contig_6563	transdecoder	CDS	325218	325549	.	-	0	ID=cds.BSUD.16681.3.p1;Parent=BSUD.16681.3.p1
contig_6563	transdecoder	exon	323220	323386	.	-	.	ID=BSUD.16681.3.p1.exon3;Parent=BSUD.16681.3.p1
contig_6563	transdecoder	CDS	323220	323386	.	-	1	ID=cds.BSUD.16681.3.p1;Parent=BSUD.16681.3.p1
contig_6563	transdecoder	exon	322570	322747	.	-	.	ID=BSUD.16681.3.p1.exon4;Parent=BSUD.16681.3.p1
contig_6563	transdecoder	CDS	322570	322747	.	-	2	ID=cds.BSUD.16681.3.p1;Parent=BSUD.16681.3.p1
contig_6563	transdecoder	exon	321461	321661	.	-	.	ID=BSUD.16681.3.p1.exon5;Parent=BSUD.16681.3.p1
contig_6563	transdecoder	CDS	321461	321661	.	-	1	ID=cds.BSUD.16681.3.p1;Parent=BSUD.16681.3.p1
contig_6563	transdecoder	exon	320618	320735	.	-	.	ID=BSUD.16681.3.p1.exon6;Parent=BSUD.16681.3.p1
contig_6563	transdecoder	CDS	320618	320735	.	-	1	ID=cds.BSUD.16681.3.p1;Parent=BSUD.16681.3.p1
contig_6563	transdecoder	exon	319989	320076	.	-	.	ID=BSUD.16681.3.p1.exon7;Parent=BSUD.16681.3.p1
contig_6563	transdecoder	CDS	319989	320076	.	-	0	ID=cds.BSUD.16681.3.p1;Parent=BSUD.16681.3.p1
contig_6563	transdecoder	exon	319246	319343	.	-	.	ID=BSUD.16681.3.p1.exon8;Parent=BSUD.16681.3.p1
contig_6563	transdecoder	CDS	319246	319343	.	-	2	ID=cds.BSUD.16681.3.p1;Parent=BSUD.16681.3.p1
contig_6563	transdecoder	exon	318881	319015	.	-	.	ID=BSUD.16681.3.p1.exon9;Parent=BSUD.16681.3.p1
contig_6563	transdecoder	CDS	318881	319015	.	-	0	ID=cds.BSUD.16681.3.p1;Parent=BSUD.16681.3.p1
contig_6563	transdecoder	exon	315376	315483	.	-	.	ID=BSUD.16681.3.p1.exon10;Parent=BSUD.16681.3.p1
contig_6563	transdecoder	CDS	315376	315483	.	-	0	ID=cds.BSUD.16681.3.p1;Parent=BSUD.16681.3.p1
contig_6563	transdecoder	exon	315141	315272	.	-	.	ID=BSUD.16681.3.p1.exon11;Parent=BSUD.16681.3.p1
contig_6563	transdecoder	CDS	315141	315272	.	-	0	ID=cds.BSUD.16681.3.p1;Parent=BSUD.16681.3.p1
contig_6563	transdecoder	exon	310175	314569	.	-	.	ID=BSUD.16681.3.p1.exon12;Parent=BSUD.16681.3.p1
contig_6563	transdecoder	CDS	314429	314569	.	-	0	ID=cds.BSUD.16681.3.p1;Parent=BSUD.16681.3.p1
contig_6563	transdecoder	three_prime_UTR	310175	314428	.	-	.	ID=BSUD.16681.3.p1.utr3p1;Parent=BSUD.16681.3.p1
contig_6563	transdecoder	mRNA	310175	329504	.	-	.	ID=BSUD.16681.4.p1;Parent=BSUD.16681;Interpro=IPR000772 (Ricin B, lectin domain)---IPR001173 (Glycosyltransferase 2-like)---IPR029044 (Nucleotide-diphospho-sugar transferases)---IPR035992 (Ricin B-like lectins)---IPR045885 (N-acetylgalactosaminyltransferase)
contig_6563	transdecoder	five_prime_UTR	329308	329504	.	-	.	ID=BSUD.16681.4.p1.utr5p1;Parent=BSUD.16681.4.p1
contig_6563	transdecoder	five_prime_UTR	325550	325616	.	-	.	ID=BSUD.16681.4.p1.utr5p2;Parent=BSUD.16681.4.p1
contig_6563	transdecoder	exon	329308	329504	.	-	.	ID=BSUD.16681.4.p1.exon1;Parent=BSUD.16681.4.p1
contig_6563	transdecoder	exon	325218	325616	.	-	.	ID=BSUD.16681.4.p1.exon2;Parent=BSUD.16681.4.p1
contig_6563	transdecoder	CDS	325218	325549	.	-	0	ID=cds.BSUD.16681.4.p1;Parent=BSUD.16681.4.p1
contig_6563	transdecoder	exon	323220	323386	.	-	.	ID=BSUD.16681.4.p1.exon3;Parent=BSUD.16681.4.p1
contig_6563	transdecoder	CDS	323220	323386	.	-	1	ID=cds.BSUD.16681.4.p1;Parent=BSUD.16681.4.p1
contig_6563	transdecoder	exon	322570	322747	.	-	.	ID=BSUD.16681.4.p1.exon4;Parent=BSUD.16681.4.p1
contig_6563	transdecoder	CDS	322570	322747	.	-	2	ID=cds.BSUD.16681.4.p1;Parent=BSUD.16681.4.p1
contig_6563	transdecoder	exon	321845	322048	.	-	.	ID=BSUD.16681.4.p1.exon5;Parent=BSUD.16681.4.p1
contig_6563	transdecoder	CDS	321845	322048	.	-	1	ID=cds.BSUD.16681.4.p1;Parent=BSUD.16681.4.p1
contig_6563	transdecoder	exon	320618	320735	.	-	.	ID=BSUD.16681.4.p1.exon6;Parent=BSUD.16681.4.p1
contig_6563	transdecoder	CDS	320618	320735	.	-	1	ID=cds.BSUD.16681.4.p1;Parent=BSUD.16681.4.p1
contig_6563	transdecoder	exon	319989	320076	.	-	.	ID=BSUD.16681.4.p1.exon7;Parent=BSUD.16681.4.p1
contig_6563	transdecoder	CDS	319989	320076	.	-	0	ID=cds.BSUD.16681.4.p1;Parent=BSUD.16681.4.p1
contig_6563	transdecoder	exon	319246	319343	.	-	.	ID=BSUD.16681.4.p1.exon8;Parent=BSUD.16681.4.p1
contig_6563	transdecoder	CDS	319246	319343	.	-	2	ID=cds.BSUD.16681.4.p1;Parent=BSUD.16681.4.p1
contig_6563	transdecoder	exon	318881	319015	.	-	.	ID=BSUD.16681.4.p1.exon9;Parent=BSUD.16681.4.p1
contig_6563	transdecoder	CDS	318881	319015	.	-	0	ID=cds.BSUD.16681.4.p1;Parent=BSUD.16681.4.p1
contig_6563	transdecoder	exon	315376	315483	.	-	.	ID=BSUD.16681.4.p1.exon10;Parent=BSUD.16681.4.p1
contig_6563	transdecoder	CDS	315376	315483	.	-	0	ID=cds.BSUD.16681.4.p1;Parent=BSUD.16681.4.p1
contig_6563	transdecoder	exon	315141	315272	.	-	.	ID=BSUD.16681.4.p1.exon11;Parent=BSUD.16681.4.p1
contig_6563	transdecoder	CDS	315141	315272	.	-	0	ID=cds.BSUD.16681.4.p1;Parent=BSUD.16681.4.p1
contig_6563	transdecoder	exon	310175	314569	.	-	.	ID=BSUD.16681.4.p1.exon12;Parent=BSUD.16681.4.p1
contig_6563	transdecoder	CDS	314429	314569	.	-	0	ID=cds.BSUD.16681.4.p1;Parent=BSUD.16681.4.p1
contig_6563	transdecoder	three_prime_UTR	310175	314428	.	-	.	ID=BSUD.16681.4.p1.utr3p1;Parent=BSUD.16681.4.p1
contig_6563	transdecoder	gene	335744	365663	.	+	.	ID=BSUD.16682;Interpro=IPR002498 (Phosphatidylinositol-4-phosphate 5-kinase, core)---IPR023610 (Phosphatidylinositol-4-phosphate 5-kinase)---IPR027484 (Phosphatidylinositol-4-phosphate 5-kinase, N-terminal)
contig_6563	transdecoder	mRNA	335744	365663	.	+	.	ID=BSUD.16682.1.p1;Parent=BSUD.16682;Interpro=IPR002498 (Phosphatidylinositol-4-phosphate 5-kinase, core)---IPR023610 (Phosphatidylinositol-4-phosphate 5-kinase)---IPR027484 (Phosphatidylinositol-4-phosphate 5-kinase, N-terminal)
contig_6563	transdecoder	five_prime_UTR	335744	335940	.	+	.	ID=BSUD.16682.1.p1.utr5p1;Parent=BSUD.16682.1.p1
contig_6563	transdecoder	exon	335744	336054	.	+	.	ID=BSUD.16682.1.p1.exon1;Parent=BSUD.16682.1.p1
contig_6563	transdecoder	CDS	335941	336054	.	+	0	ID=cds.BSUD.16682.1.p1;Parent=BSUD.16682.1.p1
contig_6563	transdecoder	exon	352073	352170	.	+	.	ID=BSUD.16682.1.p1.exon2;Parent=BSUD.16682.1.p1
contig_6563	transdecoder	CDS	352073	352170	.	+	0	ID=cds.BSUD.16682.1.p1;Parent=BSUD.16682.1.p1
contig_6563	transdecoder	exon	354279	354375	.	+	.	ID=BSUD.16682.1.p1.exon3;Parent=BSUD.16682.1.p1
contig_6563	transdecoder	CDS	354279	354375	.	+	1	ID=cds.BSUD.16682.1.p1;Parent=BSUD.16682.1.p1
contig_6563	transdecoder	exon	354655	354807	.	+	.	ID=BSUD.16682.1.p1.exon4;Parent=BSUD.16682.1.p1
contig_6563	transdecoder	CDS	354655	354807	.	+	0	ID=cds.BSUD.16682.1.p1;Parent=BSUD.16682.1.p1
contig_6563	transdecoder	exon	355084	355230	.	+	.	ID=BSUD.16682.1.p1.exon5;Parent=BSUD.16682.1.p1
contig_6563	transdecoder	CDS	355084	355230	.	+	0	ID=cds.BSUD.16682.1.p1;Parent=BSUD.16682.1.p1
contig_6563	transdecoder	exon	356321	356359	.	+	.	ID=BSUD.16682.1.p1.exon6;Parent=BSUD.16682.1.p1
contig_6563	transdecoder	CDS	356321	356359	.	+	0	ID=cds.BSUD.16682.1.p1;Parent=BSUD.16682.1.p1
contig_6563	transdecoder	exon	356449	356562	.	+	.	ID=BSUD.16682.1.p1.exon7;Parent=BSUD.16682.1.p1
contig_6563	transdecoder	CDS	356449	356562	.	+	0	ID=cds.BSUD.16682.1.p1;Parent=BSUD.16682.1.p1
contig_6563	transdecoder	exon	357006	357179	.	+	.	ID=BSUD.16682.1.p1.exon8;Parent=BSUD.16682.1.p1
contig_6563	transdecoder	CDS	357006	357179	.	+	0	ID=cds.BSUD.16682.1.p1;Parent=BSUD.16682.1.p1
contig_6563	transdecoder	exon	359252	359381	.	+	.	ID=BSUD.16682.1.p1.exon9;Parent=BSUD.16682.1.p1
contig_6563	transdecoder	CDS	359252	359381	.	+	0	ID=cds.BSUD.16682.1.p1;Parent=BSUD.16682.1.p1
contig_6563	transdecoder	exon	360801	365663	.	+	.	ID=BSUD.16682.1.p1.exon10;Parent=BSUD.16682.1.p1
contig_6563	transdecoder	CDS	360801	360985	.	+	2	ID=cds.BSUD.16682.1.p1;Parent=BSUD.16682.1.p1
contig_6563	transdecoder	three_prime_UTR	360986	365663	.	+	.	ID=BSUD.16682.1.p1.utr3p1;Parent=BSUD.16682.1.p1
contig_6563	transdecoder	gene	380047	427578	.	+	.	ID=BSUD.16683;Interpro=IPR001841 (Zinc finger, RING-type)---IPR013083 (Zinc finger, RING/FYVE/PHD-type)---IPR017907 (Zinc finger, RING-type, conserved site)---IPR032443 (RAWUL domain)
contig_6563	transdecoder	mRNA	380047	427578	.	+	.	ID=BSUD.16683.1.p1;Parent=BSUD.16683;Interpro=IPR001841 (Zinc finger, RING-type)---IPR013083 (Zinc finger, RING/FYVE/PHD-type)---IPR017907 (Zinc finger, RING-type, conserved site)---IPR032443 (RAWUL domain)
contig_6563	transdecoder	five_prime_UTR	380047	380269	.	+	.	ID=BSUD.16683.1.p1.utr5p1;Parent=BSUD.16683.1.p1
contig_6563	transdecoder	five_prime_UTR	412352	412856	.	+	.	ID=BSUD.16683.1.p1.utr5p2;Parent=BSUD.16683.1.p1
contig_6563	transdecoder	exon	380047	380269	.	+	.	ID=BSUD.16683.1.p1.exon1;Parent=BSUD.16683.1.p1
contig_6563	transdecoder	exon	412352	412968	.	+	.	ID=BSUD.16683.1.p1.exon2;Parent=BSUD.16683.1.p1
contig_6563	transdecoder	CDS	412857	412968	.	+	0	ID=cds.BSUD.16683.1.p1;Parent=BSUD.16683.1.p1
contig_6563	transdecoder	exon	414250	414346	.	+	.	ID=BSUD.16683.1.p1.exon3;Parent=BSUD.16683.1.p1
contig_6563	transdecoder	CDS	414250	414346	.	+	2	ID=cds.BSUD.16683.1.p1;Parent=BSUD.16683.1.p1
contig_6563	transdecoder	exon	414487	414542	.	+	.	ID=BSUD.16683.1.p1.exon4;Parent=BSUD.16683.1.p1
contig_6563	transdecoder	CDS	414487	414542	.	+	1	ID=cds.BSUD.16683.1.p1;Parent=BSUD.16683.1.p1
contig_6563	transdecoder	exon	415364	415408	.	+	.	ID=BSUD.16683.1.p1.exon5;Parent=BSUD.16683.1.p1
contig_6563	transdecoder	CDS	415364	415408	.	+	2	ID=cds.BSUD.16683.1.p1;Parent=BSUD.16683.1.p1
contig_6563	transdecoder	exon	417078	417183	.	+	.	ID=BSUD.16683.1.p1.exon6;Parent=BSUD.16683.1.p1
contig_6563	transdecoder	CDS	417078	417183	.	+	2	ID=cds.BSUD.16683.1.p1;Parent=BSUD.16683.1.p1
contig_6563	transdecoder	exon	420401	420425	.	+	.	ID=BSUD.16683.1.p1.exon7;Parent=BSUD.16683.1.p1
contig_6563	transdecoder	CDS	420401	420425	.	+	1	ID=cds.BSUD.16683.1.p1;Parent=BSUD.16683.1.p1
contig_6563	transdecoder	exon	420797	420895	.	+	.	ID=BSUD.16683.1.p1.exon8;Parent=BSUD.16683.1.p1
contig_6563	transdecoder	CDS	420797	420895	.	+	0	ID=cds.BSUD.16683.1.p1;Parent=BSUD.16683.1.p1
contig_6563	transdecoder	exon	420998	421078	.	+	.	ID=BSUD.16683.1.p1.exon9;Parent=BSUD.16683.1.p1
contig_6563	transdecoder	CDS	420998	421078	.	+	0	ID=cds.BSUD.16683.1.p1;Parent=BSUD.16683.1.p1
contig_6563	transdecoder	exon	421400	427578	.	+	.	ID=BSUD.16683.1.p1.exon10;Parent=BSUD.16683.1.p1
contig_6563	transdecoder	CDS	421400	423640	.	+	0	ID=cds.BSUD.16683.1.p1;Parent=BSUD.16683.1.p1
contig_6563	transdecoder	three_prime_UTR	423641	427578	.	+	.	ID=BSUD.16683.1.p1.utr3p1;Parent=BSUD.16683.1.p1
contig_6563	transdecoder	mRNA	380066	427577	.	+	.	ID=BSUD.16683.2.p1;Parent=BSUD.16683;Interpro=IPR001841 (Zinc finger, RING-type)---IPR013083 (Zinc finger, RING/FYVE/PHD-type)---IPR017907 (Zinc finger, RING-type, conserved site)---IPR032443 (RAWUL domain)
contig_6563	transdecoder	five_prime_UTR	380066	380269	.	+	.	ID=BSUD.16683.2.p1.utr5p1;Parent=BSUD.16683.2.p1
contig_6563	transdecoder	five_prime_UTR	412352	412856	.	+	.	ID=BSUD.16683.2.p1.utr5p2;Parent=BSUD.16683.2.p1
contig_6563	transdecoder	exon	380066	380269	.	+	.	ID=BSUD.16683.2.p1.exon1;Parent=BSUD.16683.2.p1
contig_6563	transdecoder	exon	412352	412968	.	+	.	ID=BSUD.16683.2.p1.exon2;Parent=BSUD.16683.2.p1
contig_6563	transdecoder	CDS	412857	412968	.	+	0	ID=cds.BSUD.16683.2.p1;Parent=BSUD.16683.2.p1
contig_6563	transdecoder	exon	414250	414346	.	+	.	ID=BSUD.16683.2.p1.exon3;Parent=BSUD.16683.2.p1
contig_6563	transdecoder	CDS	414250	414346	.	+	2	ID=cds.BSUD.16683.2.p1;Parent=BSUD.16683.2.p1
contig_6563	transdecoder	exon	414487	414542	.	+	.	ID=BSUD.16683.2.p1.exon4;Parent=BSUD.16683.2.p1
contig_6563	transdecoder	CDS	414487	414542	.	+	1	ID=cds.BSUD.16683.2.p1;Parent=BSUD.16683.2.p1
contig_6563	transdecoder	exon	415364	415408	.	+	.	ID=BSUD.16683.2.p1.exon5;Parent=BSUD.16683.2.p1
contig_6563	transdecoder	CDS	415364	415408	.	+	2	ID=cds.BSUD.16683.2.p1;Parent=BSUD.16683.2.p1
contig_6563	transdecoder	exon	417078	417183	.	+	.	ID=BSUD.16683.2.p1.exon6;Parent=BSUD.16683.2.p1
contig_6563	transdecoder	CDS	417078	417183	.	+	2	ID=cds.BSUD.16683.2.p1;Parent=BSUD.16683.2.p1
contig_6563	transdecoder	exon	420401	420425	.	+	.	ID=BSUD.16683.2.p1.exon7;Parent=BSUD.16683.2.p1
contig_6563	transdecoder	CDS	420401	420425	.	+	1	ID=cds.BSUD.16683.2.p1;Parent=BSUD.16683.2.p1
contig_6563	transdecoder	exon	420797	420895	.	+	.	ID=BSUD.16683.2.p1.exon8;Parent=BSUD.16683.2.p1
contig_6563	transdecoder	CDS	420797	420895	.	+	0	ID=cds.BSUD.16683.2.p1;Parent=BSUD.16683.2.p1
contig_6563	transdecoder	exon	420998	421078	.	+	.	ID=BSUD.16683.2.p1.exon9;Parent=BSUD.16683.2.p1
contig_6563	transdecoder	CDS	420998	421078	.	+	0	ID=cds.BSUD.16683.2.p1;Parent=BSUD.16683.2.p1
contig_6563	transdecoder	exon	421400	425340	.	+	.	ID=BSUD.16683.2.p1.exon10;Parent=BSUD.16683.2.p1
contig_6563	transdecoder	CDS	421400	423640	.	+	0	ID=cds.BSUD.16683.2.p1;Parent=BSUD.16683.2.p1
contig_6563	transdecoder	exon	425390	426089	.	+	.	ID=BSUD.16683.2.p1.exon11;Parent=BSUD.16683.2.p1
contig_6563	transdecoder	exon	426134	427577	.	+	.	ID=BSUD.16683.2.p1.exon12;Parent=BSUD.16683.2.p1
contig_6563	transdecoder	three_prime_UTR	423641	425340	.	+	.	ID=BSUD.16683.2.p1.utr3p1;Parent=BSUD.16683.2.p1
contig_6563	transdecoder	three_prime_UTR	425390	426089	.	+	.	ID=BSUD.16683.2.p1.utr3p2;Parent=BSUD.16683.2.p1
contig_6563	transdecoder	three_prime_UTR	426134	427577	.	+	.	ID=BSUD.16683.2.p1.utr3p3;Parent=BSUD.16683.2.p1
contig_6563	transdecoder	mRNA	380086	427578	.	+	.	ID=BSUD.16683.3.p1;Parent=BSUD.16683;Interpro=IPR001841 (Zinc finger, RING-type)---IPR013083 (Zinc finger, RING/FYVE/PHD-type)---IPR017907 (Zinc finger, RING-type, conserved site)---IPR032443 (RAWUL domain)
contig_6563	transdecoder	five_prime_UTR	380086	380269	.	+	.	ID=BSUD.16683.3.p1.utr5p1;Parent=BSUD.16683.3.p1
contig_6563	transdecoder	five_prime_UTR	412352	412856	.	+	.	ID=BSUD.16683.3.p1.utr5p2;Parent=BSUD.16683.3.p1
contig_6563	transdecoder	exon	380086	380269	.	+	.	ID=BSUD.16683.3.p1.exon1;Parent=BSUD.16683.3.p1
contig_6563	transdecoder	exon	412352	412968	.	+	.	ID=BSUD.16683.3.p1.exon2;Parent=BSUD.16683.3.p1
contig_6563	transdecoder	CDS	412857	412968	.	+	0	ID=cds.BSUD.16683.3.p1;Parent=BSUD.16683.3.p1
contig_6563	transdecoder	exon	414250	414346	.	+	.	ID=BSUD.16683.3.p1.exon3;Parent=BSUD.16683.3.p1
contig_6563	transdecoder	CDS	414250	414346	.	+	2	ID=cds.BSUD.16683.3.p1;Parent=BSUD.16683.3.p1
contig_6563	transdecoder	exon	414487	414542	.	+	.	ID=BSUD.16683.3.p1.exon4;Parent=BSUD.16683.3.p1
contig_6563	transdecoder	CDS	414487	414542	.	+	1	ID=cds.BSUD.16683.3.p1;Parent=BSUD.16683.3.p1
contig_6563	transdecoder	exon	415364	415408	.	+	.	ID=BSUD.16683.3.p1.exon5;Parent=BSUD.16683.3.p1
contig_6563	transdecoder	CDS	415364	415408	.	+	2	ID=cds.BSUD.16683.3.p1;Parent=BSUD.16683.3.p1
contig_6563	transdecoder	exon	417078	417183	.	+	.	ID=BSUD.16683.3.p1.exon6;Parent=BSUD.16683.3.p1
contig_6563	transdecoder	CDS	417078	417183	.	+	2	ID=cds.BSUD.16683.3.p1;Parent=BSUD.16683.3.p1
contig_6563	transdecoder	exon	420401	420425	.	+	.	ID=BSUD.16683.3.p1.exon7;Parent=BSUD.16683.3.p1
contig_6563	transdecoder	CDS	420401	420425	.	+	1	ID=cds.BSUD.16683.3.p1;Parent=BSUD.16683.3.p1
contig_6563	transdecoder	exon	420797	420895	.	+	.	ID=BSUD.16683.3.p1.exon8;Parent=BSUD.16683.3.p1
contig_6563	transdecoder	CDS	420797	420895	.	+	0	ID=cds.BSUD.16683.3.p1;Parent=BSUD.16683.3.p1
contig_6563	transdecoder	exon	420998	421078	.	+	.	ID=BSUD.16683.3.p1.exon9;Parent=BSUD.16683.3.p1
contig_6563	transdecoder	CDS	420998	421078	.	+	0	ID=cds.BSUD.16683.3.p1;Parent=BSUD.16683.3.p1
contig_6563	transdecoder	exon	421400	425340	.	+	.	ID=BSUD.16683.3.p1.exon10;Parent=BSUD.16683.3.p1
contig_6563	transdecoder	CDS	421400	423640	.	+	0	ID=cds.BSUD.16683.3.p1;Parent=BSUD.16683.3.p1
contig_6563	transdecoder	exon	425390	427578	.	+	.	ID=BSUD.16683.3.p1.exon11;Parent=BSUD.16683.3.p1
contig_6563	transdecoder	three_prime_UTR	423641	425340	.	+	.	ID=BSUD.16683.3.p1.utr3p1;Parent=BSUD.16683.3.p1
contig_6563	transdecoder	three_prime_UTR	425390	427578	.	+	.	ID=BSUD.16683.3.p1.utr3p2;Parent=BSUD.16683.3.p1
contig_6563	transdecoder	gene	427614	440335	.	-	.	ID=BSUD.16684;Interpro=NA
contig_6563	transdecoder	mRNA	427614	440335	.	-	.	ID=BSUD.16684.1.p1;Parent=BSUD.16684;Interpro=NA
contig_6563	transdecoder	five_prime_UTR	440142	440335	.	-	.	ID=BSUD.16684.1.p1.utr5p1;Parent=BSUD.16684.1.p1
contig_6563	transdecoder	exon	440127	440335	.	-	.	ID=BSUD.16684.1.p1.exon1;Parent=BSUD.16684.1.p1
contig_6563	transdecoder	CDS	440127	440141	.	-	0	ID=cds.BSUD.16684.1.p1;Parent=BSUD.16684.1.p1
contig_6563	transdecoder	exon	438248	438328	.	-	.	ID=BSUD.16684.1.p1.exon2;Parent=BSUD.16684.1.p1
contig_6563	transdecoder	CDS	438248	438328	.	-	0	ID=cds.BSUD.16684.1.p1;Parent=BSUD.16684.1.p1
contig_6563	transdecoder	exon	435231	435374	.	-	.	ID=BSUD.16684.1.p1.exon3;Parent=BSUD.16684.1.p1
contig_6563	transdecoder	CDS	435231	435374	.	-	0	ID=cds.BSUD.16684.1.p1;Parent=BSUD.16684.1.p1
contig_6563	transdecoder	exon	432962	433143	.	-	.	ID=BSUD.16684.1.p1.exon4;Parent=BSUD.16684.1.p1
contig_6563	transdecoder	CDS	432962	433143	.	-	0	ID=cds.BSUD.16684.1.p1;Parent=BSUD.16684.1.p1
contig_6563	transdecoder	exon	429973	430755	.	-	.	ID=BSUD.16684.1.p1.exon5;Parent=BSUD.16684.1.p1
contig_6563	transdecoder	CDS	430602	430755	.	-	1	ID=cds.BSUD.16684.1.p1;Parent=BSUD.16684.1.p1
contig_6563	transdecoder	exon	428885	429931	.	-	.	ID=BSUD.16684.1.p1.exon6;Parent=BSUD.16684.1.p1
contig_6563	transdecoder	exon	427614	428834	.	-	.	ID=BSUD.16684.1.p1.exon7;Parent=BSUD.16684.1.p1
contig_6563	transdecoder	three_prime_UTR	429973	430601	.	-	.	ID=BSUD.16684.1.p1.utr3p1;Parent=BSUD.16684.1.p1
contig_6563	transdecoder	three_prime_UTR	428885	429931	.	-	.	ID=BSUD.16684.1.p1.utr3p2;Parent=BSUD.16684.1.p1
contig_6563	transdecoder	three_prime_UTR	427614	428834	.	-	.	ID=BSUD.16684.1.p1.utr3p3;Parent=BSUD.16684.1.p1
contig_6563	transdecoder	mRNA	428132	440322	.	-	.	ID=BSUD.16684.2.p1;Parent=BSUD.16684;Interpro=NA
contig_6563	transdecoder	exon	440127	440322	.	-	.	ID=BSUD.16684.2.p1.exon1;Parent=BSUD.16684.2.p1
contig_6563	transdecoder	CDS	440127	440321	.	-	0	ID=cds.BSUD.16684.2.p1;Parent=BSUD.16684.2.p1
contig_6563	transdecoder	exon	438248	438328	.	-	.	ID=BSUD.16684.2.p1.exon2;Parent=BSUD.16684.2.p1
contig_6563	transdecoder	CDS	438248	438328	.	-	0	ID=cds.BSUD.16684.2.p1;Parent=BSUD.16684.2.p1
contig_6563	transdecoder	exon	435231	435374	.	-	.	ID=BSUD.16684.2.p1.exon3;Parent=BSUD.16684.2.p1
contig_6563	transdecoder	CDS	435231	435374	.	-	0	ID=cds.BSUD.16684.2.p1;Parent=BSUD.16684.2.p1
contig_6563	transdecoder	exon	432962	433143	.	-	.	ID=BSUD.16684.2.p1.exon4;Parent=BSUD.16684.2.p1
contig_6563	transdecoder	CDS	432962	433143	.	-	0	ID=cds.BSUD.16684.2.p1;Parent=BSUD.16684.2.p1
contig_6563	transdecoder	exon	428132	430755	.	-	.	ID=BSUD.16684.2.p1.exon5;Parent=BSUD.16684.2.p1
contig_6563	transdecoder	CDS	430602	430755	.	-	1	ID=cds.BSUD.16684.2.p1;Parent=BSUD.16684.2.p1
contig_6563	transdecoder	three_prime_UTR	428132	430601	.	-	.	ID=BSUD.16684.2.p1.utr3p1;Parent=BSUD.16684.2.p1
contig_6563	transdecoder	gene	478737	505558	.	+	.	ID=BSUD.16685;Interpro=IPR001841 (Zinc finger, RING-type)---IPR013083 (Zinc finger, RING/FYVE/PHD-type)---IPR017907 (Zinc finger, RING-type, conserved site)---IPR032443 (RAWUL domain)
contig_6563	transdecoder	mRNA	478737	505558	.	+	.	ID=BSUD.16685.1.p1;Parent=BSUD.16685;Interpro=IPR001841 (Zinc finger, RING-type)---IPR013083 (Zinc finger, RING/FYVE/PHD-type)---IPR017907 (Zinc finger, RING-type, conserved site)---IPR032443 (RAWUL domain)
contig_6563	transdecoder	five_prime_UTR	478737	478889	.	+	.	ID=BSUD.16685.1.p1.utr5p1;Parent=BSUD.16685.1.p1
contig_6563	transdecoder	exon	478737	478889	.	+	.	ID=BSUD.16685.1.p1.exon1;Parent=BSUD.16685.1.p1
contig_6563	transdecoder	exon	489529	489640	.	+	.	ID=BSUD.16685.1.p1.exon2;Parent=BSUD.16685.1.p1
contig_6563	transdecoder	CDS	489529	489640	.	+	0	ID=cds.BSUD.16685.1.p1;Parent=BSUD.16685.1.p1
contig_6563	transdecoder	exon	491142	491238	.	+	.	ID=BSUD.16685.1.p1.exon3;Parent=BSUD.16685.1.p1
contig_6563	transdecoder	CDS	491142	491238	.	+	2	ID=cds.BSUD.16685.1.p1;Parent=BSUD.16685.1.p1
contig_6563	transdecoder	exon	493106	493161	.	+	.	ID=BSUD.16685.1.p1.exon4;Parent=BSUD.16685.1.p1
contig_6563	transdecoder	CDS	493106	493161	.	+	1	ID=cds.BSUD.16685.1.p1;Parent=BSUD.16685.1.p1
contig_6563	transdecoder	exon	494890	494934	.	+	.	ID=BSUD.16685.1.p1.exon5;Parent=BSUD.16685.1.p1
contig_6563	transdecoder	CDS	494890	494934	.	+	2	ID=cds.BSUD.16685.1.p1;Parent=BSUD.16685.1.p1
contig_6563	transdecoder	exon	497981	498083	.	+	.	ID=BSUD.16685.1.p1.exon6;Parent=BSUD.16685.1.p1
contig_6563	transdecoder	CDS	497981	498083	.	+	2	ID=cds.BSUD.16685.1.p1;Parent=BSUD.16685.1.p1
contig_6563	transdecoder	exon	498900	498981	.	+	.	ID=BSUD.16685.1.p1.exon7;Parent=BSUD.16685.1.p1
contig_6563	transdecoder	CDS	498900	498981	.	+	1	ID=cds.BSUD.16685.1.p1;Parent=BSUD.16685.1.p1
contig_6563	transdecoder	exon	499217	499318	.	+	.	ID=BSUD.16685.1.p1.exon8;Parent=BSUD.16685.1.p1
contig_6563	transdecoder	CDS	499217	499318	.	+	0	ID=cds.BSUD.16685.1.p1;Parent=BSUD.16685.1.p1
contig_6563	transdecoder	exon	500954	501034	.	+	.	ID=BSUD.16685.1.p1.exon9;Parent=BSUD.16685.1.p1
contig_6563	transdecoder	CDS	500954	501034	.	+	0	ID=cds.BSUD.16685.1.p1;Parent=BSUD.16685.1.p1
contig_6563	transdecoder	exon	501126	505558	.	+	.	ID=BSUD.16685.1.p1.exon10;Parent=BSUD.16685.1.p1
contig_6563	transdecoder	CDS	501126	503744	.	+	0	ID=cds.BSUD.16685.1.p1;Parent=BSUD.16685.1.p1
contig_6563	transdecoder	three_prime_UTR	503745	505558	.	+	.	ID=BSUD.16685.1.p1.utr3p1;Parent=BSUD.16685.1.p1
contig_6564	tRNAscan-SE	pseudogene_tRNA	4353	4427	22.6	-	.	ID=contig_6564.trna1;Name=contig_6564.tRNA1-ArgTCT;isotype=Arg;anticodon=TCT;gene_biotype=pseudogene
contig_6564	tRNAscan-SE	exon	4353	4427	.	-	.	ID=contig_6564.trna1.exon1;Parent=contig_6564.trna1
contig_6565	tRNAscan-SE	pseudogene_tRNA	1080	1154	22.6	-	.	ID=contig_6565.trna2;Name=contig_6565.tRNA2-ArgTCT;isotype=Arg;anticodon=TCT;gene_biotype=pseudogene
contig_6565	tRNAscan-SE	exon	1080	1154	.	-	.	ID=contig_6565.trna2.exon1;Parent=contig_6565.trna2
contig_6565	transdecoder	gene	10640	16171	.	+	.	ID=BSUD.16686;Interpro=IPR006093 (Oxygen oxidoreductase covalent FAD-binding site)---IPR006094 (FAD linked oxidase, N-terminal)---IPR016169 (FAD-binding, type PCMH, subdomain 2)---IPR036318 (FAD-binding, type PCMH-like superfamily)
contig_6565	transdecoder	mRNA	10640	16171	.	+	.	ID=BSUD.16686.1.p1;Parent=BSUD.16686;Interpro=IPR006093 (Oxygen oxidoreductase covalent FAD-binding site)---IPR006094 (FAD linked oxidase, N-terminal)---IPR016169 (FAD-binding, type PCMH, subdomain 2)---IPR036318 (FAD-binding, type PCMH-like superfamily)
contig_6565	transdecoder	five_prime_UTR	10640	10760	.	+	.	ID=BSUD.16686.1.p1.utr5p1;Parent=BSUD.16686.1.p1
contig_6565	transdecoder	five_prime_UTR	13029	14980	.	+	.	ID=BSUD.16686.1.p1.utr5p2;Parent=BSUD.16686.1.p1
contig_6565	transdecoder	exon	10640	10760	.	+	.	ID=BSUD.16686.1.p1.exon1;Parent=BSUD.16686.1.p1
contig_6565	transdecoder	exon	13029	16171	.	+	.	ID=BSUD.16686.1.p1.exon2;Parent=BSUD.16686.1.p1
contig_6565	transdecoder	CDS	14981	15325	.	+	0	ID=cds.BSUD.16686.1.p1;Parent=BSUD.16686.1.p1
contig_6565	transdecoder	three_prime_UTR	15326	16171	.	+	.	ID=BSUD.16686.1.p1.utr3p1;Parent=BSUD.16686.1.p1
contig_6565	tRNAscan-SE	pseudogene_tRNA	15521	15588	22.1	-	.	ID=contig_6565.trna1;Name=contig_6565.tRNA1-GlyCCC;isotype=Gly;anticodon=CCC;gene_biotype=pseudogene
contig_6565	tRNAscan-SE	exon	15521	15588	.	-	.	ID=contig_6565.trna1.exon1;Parent=contig_6565.trna1
contig_6565	transdecoder	gene	16849	17063	.	-	.	ID=BSUD.16687;Interpro=IPR016169 (FAD-binding, type PCMH, subdomain 2)---IPR036318 (FAD-binding, type PCMH-like superfamily)
contig_6565	transdecoder	mRNA	16849	17063	.	-	.	ID=BSUD.16687.1.p1;Parent=BSUD.16687;Interpro=IPR016169 (FAD-binding, type PCMH, subdomain 2)---IPR036318 (FAD-binding, type PCMH-like superfamily)
contig_6565	transdecoder	exon	16849	17063	.	-	.	ID=BSUD.16687.1.p1.exon1;Parent=BSUD.16687.1.p1
contig_6565	transdecoder	CDS	16851	17063	.	-	0	ID=cds.BSUD.16687.1.p1;Parent=BSUD.16687.1.p1
contig_6581	transdecoder	gene	179	2212	.	-	.	ID=BSUD.16727;Interpro=NA
contig_6581	transdecoder	mRNA	179	2212	.	-	.	ID=BSUD.16727.1.p1;Parent=BSUD.16727;Interpro=NA
contig_6581	transdecoder	five_prime_UTR	1404	2212	.	-	.	ID=BSUD.16727.1.p1.utr5p1;Parent=BSUD.16727.1.p1
contig_6581	transdecoder	exon	179	2212	.	-	.	ID=BSUD.16727.1.p1.exon1;Parent=BSUD.16727.1.p1
contig_6581	transdecoder	CDS	1197	1403	.	-	0	ID=cds.BSUD.16727.1.p1;Parent=BSUD.16727.1.p1
contig_6581	transdecoder	three_prime_UTR	179	1196	.	-	.	ID=BSUD.16727.1.p1.utr3p1;Parent=BSUD.16727.1.p1
contig_6581	tRNAscan-SE	pseudogene_tRNA	36184	36253	34.2	+	.	ID=contig_6581.trna1;Name=contig_6581.tRNA1-ArgTCT;isotype=Arg;anticodon=TCT;gene_biotype=pseudogene
contig_6581	tRNAscan-SE	exon	36184	36253	.	+	.	ID=contig_6581.trna1.exon1;Parent=contig_6581.trna1
contig_6581	transdecoder	gene	70117	82448	.	+	.	ID=BSUD.16728;Interpro=NA
contig_6581	transdecoder	mRNA	70117	82448	.	+	.	ID=BSUD.16728.1.p1;Parent=BSUD.16728;Interpro=NA
contig_6581	transdecoder	exon	70117	70212	.	+	.	ID=BSUD.16728.1.p1.exon1;Parent=BSUD.16728.1.p1
contig_6581	transdecoder	CDS	70118	70212	.	+	0	ID=cds.BSUD.16728.1.p1;Parent=BSUD.16728.1.p1
contig_6581	transdecoder	exon	73261	73358	.	+	.	ID=BSUD.16728.1.p1.exon2;Parent=BSUD.16728.1.p1
contig_6581	transdecoder	CDS	73261	73358	.	+	1	ID=cds.BSUD.16728.1.p1;Parent=BSUD.16728.1.p1
contig_6581	transdecoder	exon	74630	74750	.	+	.	ID=BSUD.16728.1.p1.exon3;Parent=BSUD.16728.1.p1
contig_6581	transdecoder	CDS	74630	74750	.	+	2	ID=cds.BSUD.16728.1.p1;Parent=BSUD.16728.1.p1
contig_6581	transdecoder	exon	77874	77995	.	+	.	ID=BSUD.16728.1.p1.exon4;Parent=BSUD.16728.1.p1
contig_6581	transdecoder	CDS	77874	77995	.	+	1	ID=cds.BSUD.16728.1.p1;Parent=BSUD.16728.1.p1
contig_6581	transdecoder	exon	79602	82448	.	+	.	ID=BSUD.16728.1.p1.exon5;Parent=BSUD.16728.1.p1
contig_6581	transdecoder	CDS	79602	79684	.	+	2	ID=cds.BSUD.16728.1.p1;Parent=BSUD.16728.1.p1
contig_6581	transdecoder	three_prime_UTR	79685	82448	.	+	.	ID=BSUD.16728.1.p1.utr3p1;Parent=BSUD.16728.1.p1
contig_6581	transdecoder	mRNA	70117	82387	.	+	.	ID=BSUD.16728.2.p1;Parent=BSUD.16728;Interpro=NA
contig_6581	transdecoder	exon	70117	70212	.	+	.	ID=BSUD.16728.2.p1.exon1;Parent=BSUD.16728.2.p1
contig_6581	transdecoder	CDS	70118	70212	.	+	0	ID=cds.BSUD.16728.2.p1;Parent=BSUD.16728.2.p1
contig_6581	transdecoder	exon	73261	73358	.	+	.	ID=BSUD.16728.2.p1.exon2;Parent=BSUD.16728.2.p1
contig_6581	transdecoder	CDS	73261	73358	.	+	1	ID=cds.BSUD.16728.2.p1;Parent=BSUD.16728.2.p1
contig_6581	transdecoder	exon	74630	74750	.	+	.	ID=BSUD.16728.2.p1.exon3;Parent=BSUD.16728.2.p1
contig_6581	transdecoder	CDS	74630	74750	.	+	2	ID=cds.BSUD.16728.2.p1;Parent=BSUD.16728.2.p1
contig_6581	transdecoder	exon	77874	77995	.	+	.	ID=BSUD.16728.2.p1.exon4;Parent=BSUD.16728.2.p1
contig_6581	transdecoder	CDS	77874	77995	.	+	1	ID=cds.BSUD.16728.2.p1;Parent=BSUD.16728.2.p1
contig_6581	transdecoder	exon	79602	81850	.	+	.	ID=BSUD.16728.2.p1.exon5;Parent=BSUD.16728.2.p1
contig_6581	transdecoder	CDS	79602	79684	.	+	2	ID=cds.BSUD.16728.2.p1;Parent=BSUD.16728.2.p1
contig_6581	transdecoder	exon	82133	82387	.	+	.	ID=BSUD.16728.2.p1.exon6;Parent=BSUD.16728.2.p1
contig_6581	transdecoder	three_prime_UTR	79685	81850	.	+	.	ID=BSUD.16728.2.p1.utr3p1;Parent=BSUD.16728.2.p1
contig_6581	transdecoder	three_prime_UTR	82133	82387	.	+	.	ID=BSUD.16728.2.p1.utr3p2;Parent=BSUD.16728.2.p1
contig_6581	transdecoder	gene	104536	131870	.	-	.	ID=BSUD.16729;Interpro=IPR000210 (BTB/POZ domain)---IPR011333 (SKP1/BTB/POZ domain superfamily)---IPR013087 (Zinc finger C2H2-type)---IPR036236 (Zinc finger C2H2 superfamily)
contig_6581	transdecoder	mRNA	104536	131870	.	-	.	ID=BSUD.16729.1.p1;Parent=BSUD.16729;Interpro=IPR000210 (BTB/POZ domain)---IPR011333 (SKP1/BTB/POZ domain superfamily)---IPR013087 (Zinc finger C2H2-type)---IPR036236 (Zinc finger C2H2 superfamily)
contig_6581	transdecoder	five_prime_UTR	131787	131870	.	-	.	ID=BSUD.16729.1.p1.utr5p1;Parent=BSUD.16729.1.p1
contig_6581	transdecoder	five_prime_UTR	130846	130885	.	-	.	ID=BSUD.16729.1.p1.utr5p2;Parent=BSUD.16729.1.p1
contig_6581	transdecoder	exon	131787	131870	.	-	.	ID=BSUD.16729.1.p1.exon1;Parent=BSUD.16729.1.p1
contig_6581	transdecoder	exon	130240	130885	.	-	.	ID=BSUD.16729.1.p1.exon2;Parent=BSUD.16729.1.p1
contig_6581	transdecoder	CDS	130240	130845	.	-	0	ID=cds.BSUD.16729.1.p1;Parent=BSUD.16729.1.p1
contig_6581	transdecoder	exon	127129	129594	.	-	.	ID=BSUD.16729.1.p1.exon3;Parent=BSUD.16729.1.p1
contig_6581	transdecoder	CDS	127129	129594	.	-	0	ID=cds.BSUD.16729.1.p1;Parent=BSUD.16729.1.p1
contig_6581	transdecoder	exon	124434	126597	.	-	.	ID=BSUD.16729.1.p1.exon4;Parent=BSUD.16729.1.p1
contig_6581	transdecoder	CDS	124434	126597	.	-	0	ID=cds.BSUD.16729.1.p1;Parent=BSUD.16729.1.p1
contig_6581	transdecoder	exon	122691	122811	.	-	.	ID=BSUD.16729.1.p1.exon5;Parent=BSUD.16729.1.p1
contig_6581	transdecoder	CDS	122691	122811	.	-	2	ID=cds.BSUD.16729.1.p1;Parent=BSUD.16729.1.p1
contig_6581	transdecoder	exon	121656	122052	.	-	.	ID=BSUD.16729.1.p1.exon6;Parent=BSUD.16729.1.p1
contig_6581	transdecoder	CDS	121656	122052	.	-	1	ID=cds.BSUD.16729.1.p1;Parent=BSUD.16729.1.p1
contig_6581	transdecoder	exon	120266	120550	.	-	.	ID=BSUD.16729.1.p1.exon7;Parent=BSUD.16729.1.p1
contig_6581	transdecoder	CDS	120266	120550	.	-	0	ID=cds.BSUD.16729.1.p1;Parent=BSUD.16729.1.p1
contig_6581	transdecoder	exon	118354	118566	.	-	.	ID=BSUD.16729.1.p1.exon8;Parent=BSUD.16729.1.p1
contig_6581	transdecoder	CDS	118354	118566	.	-	0	ID=cds.BSUD.16729.1.p1;Parent=BSUD.16729.1.p1
contig_6581	transdecoder	exon	114807	114942	.	-	.	ID=BSUD.16729.1.p1.exon9;Parent=BSUD.16729.1.p1
contig_6581	transdecoder	CDS	114807	114942	.	-	0	ID=cds.BSUD.16729.1.p1;Parent=BSUD.16729.1.p1
contig_6581	transdecoder	exon	114044	114162	.	-	.	ID=BSUD.16729.1.p1.exon10;Parent=BSUD.16729.1.p1
contig_6581	transdecoder	CDS	114044	114162	.	-	2	ID=cds.BSUD.16729.1.p1;Parent=BSUD.16729.1.p1
contig_6581	transdecoder	exon	112144	112212	.	-	.	ID=BSUD.16729.1.p1.exon11;Parent=BSUD.16729.1.p1
contig_6581	transdecoder	CDS	112144	112212	.	-	0	ID=cds.BSUD.16729.1.p1;Parent=BSUD.16729.1.p1
contig_6581	transdecoder	exon	110431	110727	.	-	.	ID=BSUD.16729.1.p1.exon12;Parent=BSUD.16729.1.p1
contig_6581	transdecoder	CDS	110431	110727	.	-	0	ID=cds.BSUD.16729.1.p1;Parent=BSUD.16729.1.p1
contig_6581	transdecoder	exon	107226	107610	.	-	.	ID=BSUD.16729.1.p1.exon13;Parent=BSUD.16729.1.p1
contig_6581	transdecoder	CDS	107226	107610	.	-	0	ID=cds.BSUD.16729.1.p1;Parent=BSUD.16729.1.p1
contig_6581	transdecoder	exon	104536	105924	.	-	.	ID=BSUD.16729.1.p1.exon14;Parent=BSUD.16729.1.p1
contig_6581	transdecoder	CDS	105575	105924	.	-	2	ID=cds.BSUD.16729.1.p1;Parent=BSUD.16729.1.p1
contig_6581	transdecoder	three_prime_UTR	104536	105574	.	-	.	ID=BSUD.16729.1.p1.utr3p1;Parent=BSUD.16729.1.p1
contig_6581	transdecoder	gene	131888	137309	.	+	.	ID=BSUD.16730;Interpro=IPR018792 (Nuclear protein 1-like)
contig_6581	transdecoder	mRNA	131888	137309	.	+	.	ID=BSUD.16730.1.p2;Parent=BSUD.16730;Interpro=IPR018792 (Nuclear protein 1-like)
contig_6581	transdecoder	five_prime_UTR	131888	132313	.	+	.	ID=BSUD.16730.1.p2.utr5p1;Parent=BSUD.16730.1.p2
contig_6581	transdecoder	exon	131888	132555	.	+	.	ID=BSUD.16730.1.p2.exon1;Parent=BSUD.16730.1.p2
contig_6581	transdecoder	CDS	132314	132535	.	+	0	ID=cds.BSUD.16730.1.p2;Parent=BSUD.16730.1.p2
contig_6581	transdecoder	exon	135767	137309	.	+	.	ID=BSUD.16730.1.p2.exon2;Parent=BSUD.16730.1.p2
contig_6581	transdecoder	three_prime_UTR	132536	132555	.	+	.	ID=BSUD.16730.1.p2.utr3p1;Parent=BSUD.16730.1.p2
contig_6581	transdecoder	three_prime_UTR	135767	137309	.	+	.	ID=BSUD.16730.1.p2.utr3p2;Parent=BSUD.16730.1.p2
contig_6581	transdecoder	gene	142057	169223	.	+	.	ID=BSUD.16733;Interpro=IPR000504 (RNA recognition motif domain)---IPR012677 (Nucleotide-binding alpha-beta plait domain superfamily)---IPR034769 (Cleavage and polyadenylation specificity factor subunit 6)---IPR034772 (CPSF6/7 family)---IPR035979 (RNA-binding domain superfamily)
contig_6581	transdecoder	mRNA	142057	167988	.	+	.	ID=BSUD.16733.1.p1;Parent=BSUD.16733;Interpro=IPR000504 (RNA recognition motif domain)---IPR012677 (Nucleotide-binding alpha-beta plait domain superfamily)---IPR034769 (Cleavage and polyadenylation specificity factor subunit 6)---IPR034772 (CPSF6/7 family)---IPR035979 (RNA-binding domain superfamily)
contig_6581	transdecoder	five_prime_UTR	142057	142307	.	+	.	ID=BSUD.16733.1.p1.utr5p1;Parent=BSUD.16733.1.p1
contig_6581	transdecoder	exon	142057	142364	.	+	.	ID=BSUD.16733.1.p1.exon1;Parent=BSUD.16733.1.p1
contig_6581	transdecoder	CDS	142308	142364	.	+	0	ID=cds.BSUD.16733.1.p1;Parent=BSUD.16733.1.p1
contig_6581	transdecoder	exon	147828	147902	.	+	.	ID=BSUD.16733.1.p1.exon2;Parent=BSUD.16733.1.p1
contig_6581	transdecoder	CDS	147828	147902	.	+	0	ID=cds.BSUD.16733.1.p1;Parent=BSUD.16733.1.p1
contig_6581	transdecoder	exon	149334	149456	.	+	.	ID=BSUD.16733.1.p1.exon3;Parent=BSUD.16733.1.p1
contig_6581	transdecoder	CDS	149334	149456	.	+	0	ID=cds.BSUD.16733.1.p1;Parent=BSUD.16733.1.p1
contig_6581	transdecoder	exon	149882	149985	.	+	.	ID=BSUD.16733.1.p1.exon4;Parent=BSUD.16733.1.p1
contig_6581	transdecoder	CDS	149882	149985	.	+	0	ID=cds.BSUD.16733.1.p1;Parent=BSUD.16733.1.p1
contig_6581	transdecoder	exon	150603	150838	.	+	.	ID=BSUD.16733.1.p1.exon5;Parent=BSUD.16733.1.p1
contig_6581	transdecoder	CDS	150603	150838	.	+	1	ID=cds.BSUD.16733.1.p1;Parent=BSUD.16733.1.p1
contig_6581	transdecoder	exon	150923	151087	.	+	.	ID=BSUD.16733.1.p1.exon6;Parent=BSUD.16733.1.p1
contig_6581	transdecoder	CDS	150923	151087	.	+	2	ID=cds.BSUD.16733.1.p1;Parent=BSUD.16733.1.p1
contig_6581	transdecoder	exon	151866	152026	.	+	.	ID=BSUD.16733.1.p1.exon7;Parent=BSUD.16733.1.p1
contig_6581	transdecoder	CDS	151866	152026	.	+	2	ID=cds.BSUD.16733.1.p1;Parent=BSUD.16733.1.p1
contig_6581	transdecoder	exon	152157	152262	.	+	.	ID=BSUD.16733.1.p1.exon8;Parent=BSUD.16733.1.p1
contig_6581	transdecoder	CDS	152157	152262	.	+	0	ID=cds.BSUD.16733.1.p1;Parent=BSUD.16733.1.p1
contig_6581	transdecoder	exon	154111	154191	.	+	.	ID=BSUD.16733.1.p1.exon9;Parent=BSUD.16733.1.p1
contig_6581	transdecoder	CDS	154111	154191	.	+	2	ID=cds.BSUD.16733.1.p1;Parent=BSUD.16733.1.p1
contig_6581	transdecoder	exon	155827	155942	.	+	.	ID=BSUD.16733.1.p1.exon10;Parent=BSUD.16733.1.p1
contig_6581	transdecoder	CDS	155827	155942	.	+	2	ID=cds.BSUD.16733.1.p1;Parent=BSUD.16733.1.p1
contig_6581	transdecoder	exon	156774	156862	.	+	.	ID=BSUD.16733.1.p1.exon11;Parent=BSUD.16733.1.p1
contig_6581	transdecoder	CDS	156774	156862	.	+	0	ID=cds.BSUD.16733.1.p1;Parent=BSUD.16733.1.p1
contig_6581	transdecoder	exon	157349	157461	.	+	.	ID=BSUD.16733.1.p1.exon12;Parent=BSUD.16733.1.p1
contig_6581	transdecoder	CDS	157349	157461	.	+	1	ID=cds.BSUD.16733.1.p1;Parent=BSUD.16733.1.p1
contig_6581	transdecoder	exon	157853	158000	.	+	.	ID=BSUD.16733.1.p1.exon13;Parent=BSUD.16733.1.p1
contig_6581	transdecoder	CDS	157853	158000	.	+	2	ID=cds.BSUD.16733.1.p1;Parent=BSUD.16733.1.p1
contig_6581	transdecoder	exon	158096	158509	.	+	.	ID=BSUD.16733.1.p1.exon14;Parent=BSUD.16733.1.p1
contig_6581	transdecoder	CDS	158096	158468	.	+	1	ID=cds.BSUD.16733.1.p1;Parent=BSUD.16733.1.p1
contig_6581	transdecoder	exon	167415	167988	.	+	.	ID=BSUD.16733.1.p1.exon15;Parent=BSUD.16733.1.p1
contig_6581	transdecoder	three_prime_UTR	158469	158509	.	+	.	ID=BSUD.16733.1.p1.utr3p1;Parent=BSUD.16733.1.p1
contig_6581	transdecoder	three_prime_UTR	167415	167988	.	+	.	ID=BSUD.16733.1.p1.utr3p2;Parent=BSUD.16733.1.p1
contig_6581	transdecoder	mRNA	142291	169223	.	+	.	ID=BSUD.16733.2.p1;Parent=BSUD.16733;Interpro=IPR000504 (RNA recognition motif domain)---IPR012677 (Nucleotide-binding alpha-beta plait domain superfamily)---IPR034769 (Cleavage and polyadenylation specificity factor subunit 6)---IPR034772 (CPSF6/7 family)---IPR035979 (RNA-binding domain superfamily)
contig_6581	transdecoder	exon	142291	142364	.	+	.	ID=BSUD.16733.2.p1.exon1;Parent=BSUD.16733.2.p1
contig_6581	transdecoder	CDS	142293	142364	.	+	0	ID=cds.BSUD.16733.2.p1;Parent=BSUD.16733.2.p1
contig_6581	transdecoder	exon	147828	147902	.	+	.	ID=BSUD.16733.2.p1.exon2;Parent=BSUD.16733.2.p1
contig_6581	transdecoder	CDS	147828	147902	.	+	0	ID=cds.BSUD.16733.2.p1;Parent=BSUD.16733.2.p1
contig_6581	transdecoder	exon	149334	149456	.	+	.	ID=BSUD.16733.2.p1.exon3;Parent=BSUD.16733.2.p1
contig_6581	transdecoder	CDS	149334	149456	.	+	0	ID=cds.BSUD.16733.2.p1;Parent=BSUD.16733.2.p1
contig_6581	transdecoder	exon	149882	149985	.	+	.	ID=BSUD.16733.2.p1.exon4;Parent=BSUD.16733.2.p1
contig_6581	transdecoder	CDS	149882	149985	.	+	0	ID=cds.BSUD.16733.2.p1;Parent=BSUD.16733.2.p1
contig_6581	transdecoder	exon	150603	150838	.	+	.	ID=BSUD.16733.2.p1.exon5;Parent=BSUD.16733.2.p1
contig_6581	transdecoder	CDS	150603	150838	.	+	1	ID=cds.BSUD.16733.2.p1;Parent=BSUD.16733.2.p1
contig_6581	transdecoder	exon	150941	151087	.	+	.	ID=BSUD.16733.2.p1.exon6;Parent=BSUD.16733.2.p1
contig_6581	transdecoder	CDS	150941	151087	.	+	2	ID=cds.BSUD.16733.2.p1;Parent=BSUD.16733.2.p1
contig_6581	transdecoder	exon	151866	152026	.	+	.	ID=BSUD.16733.2.p1.exon7;Parent=BSUD.16733.2.p1
contig_6581	transdecoder	CDS	151866	152026	.	+	2	ID=cds.BSUD.16733.2.p1;Parent=BSUD.16733.2.p1
contig_6581	transdecoder	exon	152157	152262	.	+	.	ID=BSUD.16733.2.p1.exon8;Parent=BSUD.16733.2.p1
contig_6581	transdecoder	CDS	152157	152262	.	+	0	ID=cds.BSUD.16733.2.p1;Parent=BSUD.16733.2.p1
contig_6581	transdecoder	exon	154111	154191	.	+	.	ID=BSUD.16733.2.p1.exon9;Parent=BSUD.16733.2.p1
contig_6581	transdecoder	CDS	154111	154191	.	+	2	ID=cds.BSUD.16733.2.p1;Parent=BSUD.16733.2.p1
contig_6581	transdecoder	exon	155827	155942	.	+	.	ID=BSUD.16733.2.p1.exon10;Parent=BSUD.16733.2.p1
contig_6581	transdecoder	CDS	155827	155942	.	+	2	ID=cds.BSUD.16733.2.p1;Parent=BSUD.16733.2.p1
contig_6581	transdecoder	exon	156774	156862	.	+	.	ID=BSUD.16733.2.p1.exon11;Parent=BSUD.16733.2.p1
contig_6581	transdecoder	CDS	156774	156862	.	+	0	ID=cds.BSUD.16733.2.p1;Parent=BSUD.16733.2.p1
contig_6581	transdecoder	exon	157349	157461	.	+	.	ID=BSUD.16733.2.p1.exon12;Parent=BSUD.16733.2.p1
contig_6581	transdecoder	CDS	157349	157461	.	+	1	ID=cds.BSUD.16733.2.p1;Parent=BSUD.16733.2.p1
contig_6581	transdecoder	exon	157853	158000	.	+	.	ID=BSUD.16733.2.p1.exon13;Parent=BSUD.16733.2.p1
contig_6581	transdecoder	CDS	157853	158000	.	+	2	ID=cds.BSUD.16733.2.p1;Parent=BSUD.16733.2.p1
contig_6581	transdecoder	exon	158096	158509	.	+	.	ID=BSUD.16733.2.p1.exon14;Parent=BSUD.16733.2.p1
contig_6581	transdecoder	CDS	158096	158468	.	+	1	ID=cds.BSUD.16733.2.p1;Parent=BSUD.16733.2.p1
contig_6581	transdecoder	exon	167415	169223	.	+	.	ID=BSUD.16733.2.p1.exon15;Parent=BSUD.16733.2.p1
contig_6581	transdecoder	three_prime_UTR	158469	158509	.	+	.	ID=BSUD.16733.2.p1.utr3p1;Parent=BSUD.16733.2.p1
contig_6581	transdecoder	three_prime_UTR	167415	169223	.	+	.	ID=BSUD.16733.2.p1.utr3p2;Parent=BSUD.16733.2.p1
contig_6581	transdecoder	mRNA	142293	169223	.	+	.	ID=BSUD.16733.3.p1;Parent=BSUD.16733;Interpro=IPR000504 (RNA recognition motif domain)---IPR012677 (Nucleotide-binding alpha-beta plait domain superfamily)---IPR034769 (Cleavage and polyadenylation specificity factor subunit 6)---IPR034772 (CPSF6/7 family)---IPR035979 (RNA-binding domain superfamily)
contig_6581	transdecoder	exon	142293	142364	.	+	.	ID=BSUD.16733.3.p1.exon1;Parent=BSUD.16733.3.p1
contig_6581	transdecoder	CDS	142293	142364	.	+	0	ID=cds.BSUD.16733.3.p1;Parent=BSUD.16733.3.p1
contig_6581	transdecoder	exon	147828	147902	.	+	.	ID=BSUD.16733.3.p1.exon2;Parent=BSUD.16733.3.p1
contig_6581	transdecoder	CDS	147828	147902	.	+	0	ID=cds.BSUD.16733.3.p1;Parent=BSUD.16733.3.p1
contig_6581	transdecoder	exon	149334	149456	.	+	.	ID=BSUD.16733.3.p1.exon3;Parent=BSUD.16733.3.p1
contig_6581	transdecoder	CDS	149334	149456	.	+	0	ID=cds.BSUD.16733.3.p1;Parent=BSUD.16733.3.p1
contig_6581	transdecoder	exon	149882	149985	.	+	.	ID=BSUD.16733.3.p1.exon4;Parent=BSUD.16733.3.p1
contig_6581	transdecoder	CDS	149882	149985	.	+	0	ID=cds.BSUD.16733.3.p1;Parent=BSUD.16733.3.p1
contig_6581	transdecoder	exon	150603	150838	.	+	.	ID=BSUD.16733.3.p1.exon5;Parent=BSUD.16733.3.p1
contig_6581	transdecoder	CDS	150603	150838	.	+	1	ID=cds.BSUD.16733.3.p1;Parent=BSUD.16733.3.p1
contig_6581	transdecoder	exon	150923	151087	.	+	.	ID=BSUD.16733.3.p1.exon6;Parent=BSUD.16733.3.p1
contig_6581	transdecoder	CDS	150923	151087	.	+	2	ID=cds.BSUD.16733.3.p1;Parent=BSUD.16733.3.p1
contig_6581	transdecoder	exon	151866	152035	.	+	.	ID=BSUD.16733.3.p1.exon7;Parent=BSUD.16733.3.p1
contig_6581	transdecoder	CDS	151866	152035	.	+	2	ID=cds.BSUD.16733.3.p1;Parent=BSUD.16733.3.p1
contig_6581	transdecoder	exon	152157	152262	.	+	.	ID=BSUD.16733.3.p1.exon8;Parent=BSUD.16733.3.p1
contig_6581	transdecoder	CDS	152157	152262	.	+	0	ID=cds.BSUD.16733.3.p1;Parent=BSUD.16733.3.p1
contig_6581	transdecoder	exon	153212	153232	.	+	.	ID=BSUD.16733.3.p1.exon9;Parent=BSUD.16733.3.p1
contig_6581	transdecoder	CDS	153212	153232	.	+	2	ID=cds.BSUD.16733.3.p1;Parent=BSUD.16733.3.p1
contig_6581	transdecoder	exon	154111	154191	.	+	.	ID=BSUD.16733.3.p1.exon10;Parent=BSUD.16733.3.p1
contig_6581	transdecoder	CDS	154111	154191	.	+	2	ID=cds.BSUD.16733.3.p1;Parent=BSUD.16733.3.p1
contig_6581	transdecoder	exon	155827	155942	.	+	.	ID=BSUD.16733.3.p1.exon11;Parent=BSUD.16733.3.p1
contig_6581	transdecoder	CDS	155827	155942	.	+	2	ID=cds.BSUD.16733.3.p1;Parent=BSUD.16733.3.p1
contig_6581	transdecoder	exon	156774	156862	.	+	.	ID=BSUD.16733.3.p1.exon12;Parent=BSUD.16733.3.p1
contig_6581	transdecoder	CDS	156774	156862	.	+	0	ID=cds.BSUD.16733.3.p1;Parent=BSUD.16733.3.p1
contig_6581	transdecoder	exon	157349	157461	.	+	.	ID=BSUD.16733.3.p1.exon13;Parent=BSUD.16733.3.p1
contig_6581	transdecoder	CDS	157349	157461	.	+	1	ID=cds.BSUD.16733.3.p1;Parent=BSUD.16733.3.p1
contig_6581	transdecoder	exon	157853	158000	.	+	.	ID=BSUD.16733.3.p1.exon14;Parent=BSUD.16733.3.p1
contig_6581	transdecoder	CDS	157853	158000	.	+	2	ID=cds.BSUD.16733.3.p1;Parent=BSUD.16733.3.p1
contig_6581	transdecoder	exon	158096	158509	.	+	.	ID=BSUD.16733.3.p1.exon15;Parent=BSUD.16733.3.p1
contig_6581	transdecoder	CDS	158096	158468	.	+	1	ID=cds.BSUD.16733.3.p1;Parent=BSUD.16733.3.p1
contig_6581	transdecoder	exon	167415	169223	.	+	.	ID=BSUD.16733.3.p1.exon16;Parent=BSUD.16733.3.p1
contig_6581	transdecoder	three_prime_UTR	158469	158509	.	+	.	ID=BSUD.16733.3.p1.utr3p1;Parent=BSUD.16733.3.p1
contig_6581	transdecoder	three_prime_UTR	167415	169223	.	+	.	ID=BSUD.16733.3.p1.utr3p2;Parent=BSUD.16733.3.p1
contig_6581	transdecoder	mRNA	142293	169223	.	+	.	ID=BSUD.16733.4.p1;Parent=BSUD.16733;Interpro=IPR000504 (RNA recognition motif domain)---IPR012677 (Nucleotide-binding alpha-beta plait domain superfamily)---IPR034769 (Cleavage and polyadenylation specificity factor subunit 6)---IPR034772 (CPSF6/7 family)---IPR035979 (RNA-binding domain superfamily)
contig_6581	transdecoder	exon	142293	142364	.	+	.	ID=BSUD.16733.4.p1.exon1;Parent=BSUD.16733.4.p1
contig_6581	transdecoder	CDS	142293	142364	.	+	0	ID=cds.BSUD.16733.4.p1;Parent=BSUD.16733.4.p1
contig_6581	transdecoder	exon	147828	147902	.	+	.	ID=BSUD.16733.4.p1.exon2;Parent=BSUD.16733.4.p1
contig_6581	transdecoder	CDS	147828	147902	.	+	0	ID=cds.BSUD.16733.4.p1;Parent=BSUD.16733.4.p1
contig_6581	transdecoder	exon	149334	149456	.	+	.	ID=BSUD.16733.4.p1.exon3;Parent=BSUD.16733.4.p1
contig_6581	transdecoder	CDS	149334	149456	.	+	0	ID=cds.BSUD.16733.4.p1;Parent=BSUD.16733.4.p1
contig_6581	transdecoder	exon	149882	149985	.	+	.	ID=BSUD.16733.4.p1.exon4;Parent=BSUD.16733.4.p1
contig_6581	transdecoder	CDS	149882	149985	.	+	0	ID=cds.BSUD.16733.4.p1;Parent=BSUD.16733.4.p1
contig_6581	transdecoder	exon	150603	150838	.	+	.	ID=BSUD.16733.4.p1.exon5;Parent=BSUD.16733.4.p1
contig_6581	transdecoder	CDS	150603	150838	.	+	1	ID=cds.BSUD.16733.4.p1;Parent=BSUD.16733.4.p1
contig_6581	transdecoder	exon	150941	151087	.	+	.	ID=BSUD.16733.4.p1.exon6;Parent=BSUD.16733.4.p1
contig_6581	transdecoder	CDS	150941	151087	.	+	2	ID=cds.BSUD.16733.4.p1;Parent=BSUD.16733.4.p1
contig_6581	transdecoder	exon	151866	152035	.	+	.	ID=BSUD.16733.4.p1.exon7;Parent=BSUD.16733.4.p1
contig_6581	transdecoder	CDS	151866	152035	.	+	2	ID=cds.BSUD.16733.4.p1;Parent=BSUD.16733.4.p1
contig_6581	transdecoder	exon	152157	152262	.	+	.	ID=BSUD.16733.4.p1.exon8;Parent=BSUD.16733.4.p1
contig_6581	transdecoder	CDS	152157	152262	.	+	0	ID=cds.BSUD.16733.4.p1;Parent=BSUD.16733.4.p1
contig_6581	transdecoder	exon	154111	154191	.	+	.	ID=BSUD.16733.4.p1.exon9;Parent=BSUD.16733.4.p1
contig_6581	transdecoder	CDS	154111	154191	.	+	2	ID=cds.BSUD.16733.4.p1;Parent=BSUD.16733.4.p1
contig_6581	transdecoder	exon	155827	155942	.	+	.	ID=BSUD.16733.4.p1.exon10;Parent=BSUD.16733.4.p1
contig_6581	transdecoder	CDS	155827	155942	.	+	2	ID=cds.BSUD.16733.4.p1;Parent=BSUD.16733.4.p1
contig_6581	transdecoder	exon	156774	156862	.	+	.	ID=BSUD.16733.4.p1.exon11;Parent=BSUD.16733.4.p1
contig_6581	transdecoder	CDS	156774	156862	.	+	0	ID=cds.BSUD.16733.4.p1;Parent=BSUD.16733.4.p1
contig_6581	transdecoder	exon	157349	157461	.	+	.	ID=BSUD.16733.4.p1.exon12;Parent=BSUD.16733.4.p1
contig_6581	transdecoder	CDS	157349	157461	.	+	1	ID=cds.BSUD.16733.4.p1;Parent=BSUD.16733.4.p1
contig_6581	transdecoder	exon	157853	158000	.	+	.	ID=BSUD.16733.4.p1.exon13;Parent=BSUD.16733.4.p1
contig_6581	transdecoder	CDS	157853	158000	.	+	2	ID=cds.BSUD.16733.4.p1;Parent=BSUD.16733.4.p1
contig_6581	transdecoder	exon	158096	158509	.	+	.	ID=BSUD.16733.4.p1.exon14;Parent=BSUD.16733.4.p1
contig_6581	transdecoder	CDS	158096	158468	.	+	1	ID=cds.BSUD.16733.4.p1;Parent=BSUD.16733.4.p1
contig_6581	transdecoder	exon	167415	169223	.	+	.	ID=BSUD.16733.4.p1.exon15;Parent=BSUD.16733.4.p1
contig_6581	transdecoder	three_prime_UTR	158469	158509	.	+	.	ID=BSUD.16733.4.p1.utr3p1;Parent=BSUD.16733.4.p1
contig_6581	transdecoder	three_prime_UTR	167415	169223	.	+	.	ID=BSUD.16733.4.p1.utr3p2;Parent=BSUD.16733.4.p1
contig_6581	transdecoder	mRNA	142293	169223	.	+	.	ID=BSUD.16733.5.p1;Parent=BSUD.16733;Interpro=IPR000504 (RNA recognition motif domain)---IPR012677 (Nucleotide-binding alpha-beta plait domain superfamily)---IPR034769 (Cleavage and polyadenylation specificity factor subunit 6)---IPR034772 (CPSF6/7 family)---IPR035979 (RNA-binding domain superfamily)
contig_6581	transdecoder	exon	142293	142364	.	+	.	ID=BSUD.16733.5.p1.exon1;Parent=BSUD.16733.5.p1
contig_6581	transdecoder	CDS	142293	142364	.	+	0	ID=cds.BSUD.16733.5.p1;Parent=BSUD.16733.5.p1
contig_6581	transdecoder	exon	147828	147902	.	+	.	ID=BSUD.16733.5.p1.exon2;Parent=BSUD.16733.5.p1
contig_6581	transdecoder	CDS	147828	147902	.	+	0	ID=cds.BSUD.16733.5.p1;Parent=BSUD.16733.5.p1
contig_6581	transdecoder	exon	149334	149456	.	+	.	ID=BSUD.16733.5.p1.exon3;Parent=BSUD.16733.5.p1
contig_6581	transdecoder	CDS	149334	149456	.	+	0	ID=cds.BSUD.16733.5.p1;Parent=BSUD.16733.5.p1
contig_6581	transdecoder	exon	149882	149985	.	+	.	ID=BSUD.16733.5.p1.exon4;Parent=BSUD.16733.5.p1
contig_6581	transdecoder	CDS	149882	149985	.	+	0	ID=cds.BSUD.16733.5.p1;Parent=BSUD.16733.5.p1
contig_6581	transdecoder	exon	150603	150802	.	+	.	ID=BSUD.16733.5.p1.exon5;Parent=BSUD.16733.5.p1
contig_6581	transdecoder	CDS	150603	150802	.	+	1	ID=cds.BSUD.16733.5.p1;Parent=BSUD.16733.5.p1
contig_6581	transdecoder	exon	150941	151087	.	+	.	ID=BSUD.16733.5.p1.exon6;Parent=BSUD.16733.5.p1
contig_6581	transdecoder	CDS	150941	151087	.	+	2	ID=cds.BSUD.16733.5.p1;Parent=BSUD.16733.5.p1
contig_6581	transdecoder	exon	151866	152026	.	+	.	ID=BSUD.16733.5.p1.exon7;Parent=BSUD.16733.5.p1
contig_6581	transdecoder	CDS	151866	152026	.	+	2	ID=cds.BSUD.16733.5.p1;Parent=BSUD.16733.5.p1
contig_6581	transdecoder	exon	152157	152262	.	+	.	ID=BSUD.16733.5.p1.exon8;Parent=BSUD.16733.5.p1
contig_6581	transdecoder	CDS	152157	152262	.	+	0	ID=cds.BSUD.16733.5.p1;Parent=BSUD.16733.5.p1
contig_6581	transdecoder	exon	154111	154191	.	+	.	ID=BSUD.16733.5.p1.exon9;Parent=BSUD.16733.5.p1
contig_6581	transdecoder	CDS	154111	154191	.	+	2	ID=cds.BSUD.16733.5.p1;Parent=BSUD.16733.5.p1
contig_6581	transdecoder	exon	155827	155942	.	+	.	ID=BSUD.16733.5.p1.exon10;Parent=BSUD.16733.5.p1
contig_6581	transdecoder	CDS	155827	155942	.	+	2	ID=cds.BSUD.16733.5.p1;Parent=BSUD.16733.5.p1
contig_6581	transdecoder	exon	156774	156862	.	+	.	ID=BSUD.16733.5.p1.exon11;Parent=BSUD.16733.5.p1
contig_6581	transdecoder	CDS	156774	156862	.	+	0	ID=cds.BSUD.16733.5.p1;Parent=BSUD.16733.5.p1
contig_6581	transdecoder	exon	157349	157461	.	+	.	ID=BSUD.16733.5.p1.exon12;Parent=BSUD.16733.5.p1
contig_6581	transdecoder	CDS	157349	157461	.	+	1	ID=cds.BSUD.16733.5.p1;Parent=BSUD.16733.5.p1
contig_6581	transdecoder	exon	157853	158000	.	+	.	ID=BSUD.16733.5.p1.exon13;Parent=BSUD.16733.5.p1
contig_6581	transdecoder	CDS	157853	158000	.	+	2	ID=cds.BSUD.16733.5.p1;Parent=BSUD.16733.5.p1
contig_6581	transdecoder	exon	158096	158509	.	+	.	ID=BSUD.16733.5.p1.exon14;Parent=BSUD.16733.5.p1
contig_6581	transdecoder	CDS	158096	158468	.	+	1	ID=cds.BSUD.16733.5.p1;Parent=BSUD.16733.5.p1
contig_6581	transdecoder	exon	167415	169223	.	+	.	ID=BSUD.16733.5.p1.exon15;Parent=BSUD.16733.5.p1
contig_6581	transdecoder	three_prime_UTR	158469	158509	.	+	.	ID=BSUD.16733.5.p1.utr3p1;Parent=BSUD.16733.5.p1
contig_6581	transdecoder	three_prime_UTR	167415	169223	.	+	.	ID=BSUD.16733.5.p1.utr3p2;Parent=BSUD.16733.5.p1
contig_6581	transdecoder	gene	168145	255282	.	-	.	ID=BSUD.16734;Interpro=IPR000008 (C2 domain)---IPR019018 (Rab-binding domain FIP-RBD)---IPR035892 (C2 domain superfamily)---IPR037245 (FIP-RBD, C-terminal domain superfamily)---IPR037789 (Rab11-family interacting protein class I)
contig_6581	transdecoder	mRNA	168145	255282	.	-	.	ID=BSUD.16734.1.p1;Parent=BSUD.16734;Interpro=IPR000008 (C2 domain)---IPR019018 (Rab-binding domain FIP-RBD)---IPR035892 (C2 domain superfamily)---IPR037245 (FIP-RBD, C-terminal domain superfamily)---IPR037789 (Rab11-family interacting protein class I)
contig_6581	transdecoder	five_prime_UTR	254592	255282	.	-	.	ID=BSUD.16734.1.p1.utr5p1;Parent=BSUD.16734.1.p1
contig_6581	transdecoder	five_prime_UTR	244551	244796	.	-	.	ID=BSUD.16734.1.p1.utr5p2;Parent=BSUD.16734.1.p1
contig_6581	transdecoder	exon	254592	255282	.	-	.	ID=BSUD.16734.1.p1.exon1;Parent=BSUD.16734.1.p1
contig_6581	transdecoder	exon	244514	244796	.	-	.	ID=BSUD.16734.1.p1.exon2;Parent=BSUD.16734.1.p1
contig_6581	transdecoder	CDS	244514	244550	.	-	0	ID=cds.BSUD.16734.1.p1;Parent=BSUD.16734.1.p1
contig_6581	transdecoder	exon	208982	209020	.	-	.	ID=BSUD.16734.1.p1.exon3;Parent=BSUD.16734.1.p1
contig_6581	transdecoder	CDS	208982	209020	.	-	2	ID=cds.BSUD.16734.1.p1;Parent=BSUD.16734.1.p1
contig_6581	transdecoder	exon	189143	189245	.	-	.	ID=BSUD.16734.1.p1.exon4;Parent=BSUD.16734.1.p1
contig_6581	transdecoder	CDS	189143	189245	.	-	2	ID=cds.BSUD.16734.1.p1;Parent=BSUD.16734.1.p1
contig_6581	transdecoder	exon	188659	188787	.	-	.	ID=BSUD.16734.1.p1.exon5;Parent=BSUD.16734.1.p1
contig_6581	transdecoder	CDS	188659	188787	.	-	1	ID=cds.BSUD.16734.1.p1;Parent=BSUD.16734.1.p1
contig_6581	transdecoder	exon	187596	187759	.	-	.	ID=BSUD.16734.1.p1.exon6;Parent=BSUD.16734.1.p1
contig_6581	transdecoder	CDS	187596	187759	.	-	1	ID=cds.BSUD.16734.1.p1;Parent=BSUD.16734.1.p1
contig_6581	transdecoder	exon	186261	186370	.	-	.	ID=BSUD.16734.1.p1.exon7;Parent=BSUD.16734.1.p1
contig_6581	transdecoder	CDS	186261	186370	.	-	2	ID=cds.BSUD.16734.1.p1;Parent=BSUD.16734.1.p1
contig_6581	transdecoder	exon	180818	180919	.	-	.	ID=BSUD.16734.1.p1.exon8;Parent=BSUD.16734.1.p1
contig_6581	transdecoder	CDS	180818	180919	.	-	0	ID=cds.BSUD.16734.1.p1;Parent=BSUD.16734.1.p1
contig_6581	transdecoder	exon	174976	175144	.	-	.	ID=BSUD.16734.1.p1.exon9;Parent=BSUD.16734.1.p1
contig_6581	transdecoder	CDS	174976	175144	.	-	0	ID=cds.BSUD.16734.1.p1;Parent=BSUD.16734.1.p1
contig_6581	transdecoder	exon	173544	174299	.	-	.	ID=BSUD.16734.1.p1.exon10;Parent=BSUD.16734.1.p1
contig_6581	transdecoder	CDS	173544	174299	.	-	2	ID=cds.BSUD.16734.1.p1;Parent=BSUD.16734.1.p1
contig_6581	transdecoder	exon	172542	172681	.	-	.	ID=BSUD.16734.1.p1.exon11;Parent=BSUD.16734.1.p1
contig_6581	transdecoder	CDS	172542	172681	.	-	2	ID=cds.BSUD.16734.1.p1;Parent=BSUD.16734.1.p1
contig_6581	transdecoder	exon	168145	171043	.	-	.	ID=BSUD.16734.1.p1.exon12;Parent=BSUD.16734.1.p1
contig_6581	transdecoder	CDS	170894	171043	.	-	0	ID=cds.BSUD.16734.1.p1;Parent=BSUD.16734.1.p1
contig_6581	transdecoder	three_prime_UTR	168145	170893	.	-	.	ID=BSUD.16734.1.p1.utr3p1;Parent=BSUD.16734.1.p1
contig_6581	transdecoder	mRNA	168145	255236	.	-	.	ID=BSUD.16734.2.p1;Parent=BSUD.16734;Interpro=IPR000008 (C2 domain)---IPR019018 (Rab-binding domain FIP-RBD)---IPR035892 (C2 domain superfamily)---IPR037245 (FIP-RBD, C-terminal domain superfamily)---IPR037789 (Rab11-family interacting protein class I)
contig_6581	transdecoder	five_prime_UTR	254592	255236	.	-	.	ID=BSUD.16734.2.p1.utr5p1;Parent=BSUD.16734.2.p1
contig_6581	transdecoder	five_prime_UTR	244551	244796	.	-	.	ID=BSUD.16734.2.p1.utr5p2;Parent=BSUD.16734.2.p1
contig_6581	transdecoder	exon	254592	255236	.	-	.	ID=BSUD.16734.2.p1.exon1;Parent=BSUD.16734.2.p1
contig_6581	transdecoder	exon	244514	244796	.	-	.	ID=BSUD.16734.2.p1.exon2;Parent=BSUD.16734.2.p1
contig_6581	transdecoder	CDS	244514	244550	.	-	0	ID=cds.BSUD.16734.2.p1;Parent=BSUD.16734.2.p1
contig_6581	transdecoder	exon	208982	209020	.	-	.	ID=BSUD.16734.2.p1.exon3;Parent=BSUD.16734.2.p1
contig_6581	transdecoder	CDS	208982	209020	.	-	2	ID=cds.BSUD.16734.2.p1;Parent=BSUD.16734.2.p1
contig_6581	transdecoder	exon	189143	189245	.	-	.	ID=BSUD.16734.2.p1.exon4;Parent=BSUD.16734.2.p1
contig_6581	transdecoder	CDS	189143	189245	.	-	2	ID=cds.BSUD.16734.2.p1;Parent=BSUD.16734.2.p1
contig_6581	transdecoder	exon	188659	188787	.	-	.	ID=BSUD.16734.2.p1.exon5;Parent=BSUD.16734.2.p1
contig_6581	transdecoder	CDS	188659	188787	.	-	1	ID=cds.BSUD.16734.2.p1;Parent=BSUD.16734.2.p1
contig_6581	transdecoder	exon	187596	187762	.	-	.	ID=BSUD.16734.2.p1.exon6;Parent=BSUD.16734.2.p1
contig_6581	transdecoder	CDS	187596	187762	.	-	1	ID=cds.BSUD.16734.2.p1;Parent=BSUD.16734.2.p1
contig_6581	transdecoder	exon	186261	186370	.	-	.	ID=BSUD.16734.2.p1.exon7;Parent=BSUD.16734.2.p1
contig_6581	transdecoder	CDS	186261	186370	.	-	2	ID=cds.BSUD.16734.2.p1;Parent=BSUD.16734.2.p1
contig_6581	transdecoder	exon	174976	175144	.	-	.	ID=BSUD.16734.2.p1.exon8;Parent=BSUD.16734.2.p1
contig_6581	transdecoder	CDS	174976	175144	.	-	0	ID=cds.BSUD.16734.2.p1;Parent=BSUD.16734.2.p1
contig_6581	transdecoder	exon	173544	174299	.	-	.	ID=BSUD.16734.2.p1.exon9;Parent=BSUD.16734.2.p1
contig_6581	transdecoder	CDS	173544	174299	.	-	2	ID=cds.BSUD.16734.2.p1;Parent=BSUD.16734.2.p1
contig_6581	transdecoder	exon	172542	172681	.	-	.	ID=BSUD.16734.2.p1.exon10;Parent=BSUD.16734.2.p1
contig_6581	transdecoder	CDS	172542	172681	.	-	2	ID=cds.BSUD.16734.2.p1;Parent=BSUD.16734.2.p1
contig_6581	transdecoder	exon	168145	171043	.	-	.	ID=BSUD.16734.2.p1.exon11;Parent=BSUD.16734.2.p1
contig_6581	transdecoder	CDS	170894	171043	.	-	0	ID=cds.BSUD.16734.2.p1;Parent=BSUD.16734.2.p1
contig_6581	transdecoder	three_prime_UTR	168145	170893	.	-	.	ID=BSUD.16734.2.p1.utr3p1;Parent=BSUD.16734.2.p1
contig_6581	transdecoder	mRNA	168145	255238	.	-	.	ID=BSUD.16734.3.p1;Parent=BSUD.16734;Interpro=IPR000008 (C2 domain)---IPR019018 (Rab-binding domain FIP-RBD)---IPR035892 (C2 domain superfamily)---IPR037245 (FIP-RBD, C-terminal domain superfamily)---IPR037789 (Rab11-family interacting protein class I)
contig_6581	transdecoder	five_prime_UTR	254592	255238	.	-	.	ID=BSUD.16734.3.p1.utr5p1;Parent=BSUD.16734.3.p1
contig_6581	transdecoder	five_prime_UTR	244551	244796	.	-	.	ID=BSUD.16734.3.p1.utr5p2;Parent=BSUD.16734.3.p1
contig_6581	transdecoder	exon	254592	255238	.	-	.	ID=BSUD.16734.3.p1.exon1;Parent=BSUD.16734.3.p1
contig_6581	transdecoder	exon	244514	244796	.	-	.	ID=BSUD.16734.3.p1.exon2;Parent=BSUD.16734.3.p1
contig_6581	transdecoder	CDS	244514	244550	.	-	0	ID=cds.BSUD.16734.3.p1;Parent=BSUD.16734.3.p1
contig_6581	transdecoder	exon	208982	209020	.	-	.	ID=BSUD.16734.3.p1.exon3;Parent=BSUD.16734.3.p1
contig_6581	transdecoder	CDS	208982	209020	.	-	2	ID=cds.BSUD.16734.3.p1;Parent=BSUD.16734.3.p1
contig_6581	transdecoder	exon	189143	189245	.	-	.	ID=BSUD.16734.3.p1.exon4;Parent=BSUD.16734.3.p1
contig_6581	transdecoder	CDS	189143	189245	.	-	2	ID=cds.BSUD.16734.3.p1;Parent=BSUD.16734.3.p1
contig_6581	transdecoder	exon	188659	188787	.	-	.	ID=BSUD.16734.3.p1.exon5;Parent=BSUD.16734.3.p1
contig_6581	transdecoder	CDS	188659	188787	.	-	1	ID=cds.BSUD.16734.3.p1;Parent=BSUD.16734.3.p1
contig_6581	transdecoder	exon	187596	187762	.	-	.	ID=BSUD.16734.3.p1.exon6;Parent=BSUD.16734.3.p1
contig_6581	transdecoder	CDS	187596	187762	.	-	1	ID=cds.BSUD.16734.3.p1;Parent=BSUD.16734.3.p1
contig_6581	transdecoder	exon	186261	186370	.	-	.	ID=BSUD.16734.3.p1.exon7;Parent=BSUD.16734.3.p1
contig_6581	transdecoder	CDS	186261	186370	.	-	2	ID=cds.BSUD.16734.3.p1;Parent=BSUD.16734.3.p1
contig_6581	transdecoder	exon	180818	180919	.	-	.	ID=BSUD.16734.3.p1.exon8;Parent=BSUD.16734.3.p1
contig_6581	transdecoder	CDS	180818	180919	.	-	0	ID=cds.BSUD.16734.3.p1;Parent=BSUD.16734.3.p1
contig_6581	transdecoder	exon	174976	175144	.	-	.	ID=BSUD.16734.3.p1.exon9;Parent=BSUD.16734.3.p1
contig_6581	transdecoder	CDS	174976	175144	.	-	0	ID=cds.BSUD.16734.3.p1;Parent=BSUD.16734.3.p1
contig_6581	transdecoder	exon	173544	174299	.	-	.	ID=BSUD.16734.3.p1.exon10;Parent=BSUD.16734.3.p1
contig_6581	transdecoder	CDS	173544	174299	.	-	2	ID=cds.BSUD.16734.3.p1;Parent=BSUD.16734.3.p1
contig_6581	transdecoder	exon	172542	172681	.	-	.	ID=BSUD.16734.3.p1.exon11;Parent=BSUD.16734.3.p1
contig_6581	transdecoder	CDS	172542	172681	.	-	2	ID=cds.BSUD.16734.3.p1;Parent=BSUD.16734.3.p1
contig_6581	transdecoder	exon	168145	171043	.	-	.	ID=BSUD.16734.3.p1.exon12;Parent=BSUD.16734.3.p1
contig_6581	transdecoder	CDS	170894	171043	.	-	0	ID=cds.BSUD.16734.3.p1;Parent=BSUD.16734.3.p1
contig_6581	transdecoder	three_prime_UTR	168145	170893	.	-	.	ID=BSUD.16734.3.p1.utr3p1;Parent=BSUD.16734.3.p1
contig_6581	transdecoder	mRNA	170470	255282	.	-	.	ID=BSUD.16734.4.p1;Parent=BSUD.16734;Interpro=IPR000008 (C2 domain)---IPR019018 (Rab-binding domain FIP-RBD)---IPR035892 (C2 domain superfamily)---IPR037245 (FIP-RBD, C-terminal domain superfamily)---IPR037789 (Rab11-family interacting protein class I)
contig_6581	transdecoder	five_prime_UTR	254592	255282	.	-	.	ID=BSUD.16734.4.p1.utr5p1;Parent=BSUD.16734.4.p1
contig_6581	transdecoder	five_prime_UTR	244551	244796	.	-	.	ID=BSUD.16734.4.p1.utr5p2;Parent=BSUD.16734.4.p1
contig_6581	transdecoder	exon	254592	255282	.	-	.	ID=BSUD.16734.4.p1.exon1;Parent=BSUD.16734.4.p1
contig_6581	transdecoder	exon	244514	244796	.	-	.	ID=BSUD.16734.4.p1.exon2;Parent=BSUD.16734.4.p1
contig_6581	transdecoder	CDS	244514	244550	.	-	0	ID=cds.BSUD.16734.4.p1;Parent=BSUD.16734.4.p1
contig_6581	transdecoder	exon	208982	209020	.	-	.	ID=BSUD.16734.4.p1.exon3;Parent=BSUD.16734.4.p1
contig_6581	transdecoder	CDS	208982	209020	.	-	2	ID=cds.BSUD.16734.4.p1;Parent=BSUD.16734.4.p1
contig_6581	transdecoder	exon	189143	189245	.	-	.	ID=BSUD.16734.4.p1.exon4;Parent=BSUD.16734.4.p1
contig_6581	transdecoder	CDS	189143	189245	.	-	2	ID=cds.BSUD.16734.4.p1;Parent=BSUD.16734.4.p1
contig_6581	transdecoder	exon	188659	188787	.	-	.	ID=BSUD.16734.4.p1.exon5;Parent=BSUD.16734.4.p1
contig_6581	transdecoder	CDS	188659	188787	.	-	1	ID=cds.BSUD.16734.4.p1;Parent=BSUD.16734.4.p1
contig_6581	transdecoder	exon	187596	187759	.	-	.	ID=BSUD.16734.4.p1.exon6;Parent=BSUD.16734.4.p1
contig_6581	transdecoder	CDS	187596	187759	.	-	1	ID=cds.BSUD.16734.4.p1;Parent=BSUD.16734.4.p1
contig_6581	transdecoder	exon	186261	186370	.	-	.	ID=BSUD.16734.4.p1.exon7;Parent=BSUD.16734.4.p1
contig_6581	transdecoder	CDS	186261	186370	.	-	2	ID=cds.BSUD.16734.4.p1;Parent=BSUD.16734.4.p1
contig_6581	transdecoder	exon	174976	175144	.	-	.	ID=BSUD.16734.4.p1.exon8;Parent=BSUD.16734.4.p1
contig_6581	transdecoder	CDS	174976	175144	.	-	0	ID=cds.BSUD.16734.4.p1;Parent=BSUD.16734.4.p1
contig_6581	transdecoder	exon	173544	174299	.	-	.	ID=BSUD.16734.4.p1.exon9;Parent=BSUD.16734.4.p1
contig_6581	transdecoder	CDS	173544	174299	.	-	2	ID=cds.BSUD.16734.4.p1;Parent=BSUD.16734.4.p1
contig_6581	transdecoder	exon	172542	172681	.	-	.	ID=BSUD.16734.4.p1.exon10;Parent=BSUD.16734.4.p1
contig_6581	transdecoder	CDS	172542	172681	.	-	2	ID=cds.BSUD.16734.4.p1;Parent=BSUD.16734.4.p1
contig_6581	transdecoder	exon	170470	171043	.	-	.	ID=BSUD.16734.4.p1.exon11;Parent=BSUD.16734.4.p1
contig_6581	transdecoder	CDS	170894	171043	.	-	0	ID=cds.BSUD.16734.4.p1;Parent=BSUD.16734.4.p1
contig_6581	transdecoder	three_prime_UTR	170470	170893	.	-	.	ID=BSUD.16734.4.p1.utr3p1;Parent=BSUD.16734.4.p1
contig_6581	tRNAscan-SE	pseudogene_tRNA	238848	238915	36.5	+	.	ID=contig_6581.trna2;Name=contig_6581.tRNA2-GlyTCC;isotype=Gly;anticodon=TCC;gene_biotype=pseudogene
contig_6581	tRNAscan-SE	exon	238848	238915	.	+	.	ID=contig_6581.trna2.exon1;Parent=contig_6581.trna2
contig_6581	transdecoder	gene	263291	274768	.	-	.	ID=BSUD.16731;Interpro=IPR010463 (Protein of unknown function DUF1057)---IPR029058 (Alpha/Beta hydrolase fold)
contig_6581	transdecoder	mRNA	263291	274768	.	-	.	ID=BSUD.16731.1.p1;Parent=BSUD.16731;Interpro=IPR010463 (Protein of unknown function DUF1057)---IPR029058 (Alpha/Beta hydrolase fold)
contig_6581	transdecoder	five_prime_UTR	274411	274768	.	-	.	ID=BSUD.16731.1.p1.utr5p1;Parent=BSUD.16731.1.p1
contig_6581	transdecoder	exon	274395	274768	.	-	.	ID=BSUD.16731.1.p1.exon1;Parent=BSUD.16731.1.p1
contig_6581	transdecoder	CDS	274395	274410	.	-	0	ID=cds.BSUD.16731.1.p1;Parent=BSUD.16731.1.p1
contig_6581	transdecoder	exon	271809	272222	.	-	.	ID=BSUD.16731.1.p1.exon2;Parent=BSUD.16731.1.p1
contig_6581	transdecoder	CDS	271809	272222	.	-	2	ID=cds.BSUD.16731.1.p1;Parent=BSUD.16731.1.p1
contig_6581	transdecoder	exon	270894	271002	.	-	.	ID=BSUD.16731.1.p1.exon3;Parent=BSUD.16731.1.p1
contig_6581	transdecoder	CDS	270894	271002	.	-	2	ID=cds.BSUD.16731.1.p1;Parent=BSUD.16731.1.p1
contig_6581	transdecoder	exon	269738	269854	.	-	.	ID=BSUD.16731.1.p1.exon4;Parent=BSUD.16731.1.p1
contig_6581	transdecoder	CDS	269738	269854	.	-	1	ID=cds.BSUD.16731.1.p1;Parent=BSUD.16731.1.p1
contig_6581	transdecoder	exon	268149	268255	.	-	.	ID=BSUD.16731.1.p1.exon5;Parent=BSUD.16731.1.p1
contig_6581	transdecoder	CDS	268149	268255	.	-	1	ID=cds.BSUD.16731.1.p1;Parent=BSUD.16731.1.p1
contig_6581	transdecoder	exon	267124	267197	.	-	.	ID=BSUD.16731.1.p1.exon6;Parent=BSUD.16731.1.p1
contig_6581	transdecoder	CDS	267124	267197	.	-	2	ID=cds.BSUD.16731.1.p1;Parent=BSUD.16731.1.p1
contig_6581	transdecoder	exon	265226	265409	.	-	.	ID=BSUD.16731.1.p1.exon7;Parent=BSUD.16731.1.p1
contig_6581	transdecoder	CDS	265226	265409	.	-	0	ID=cds.BSUD.16731.1.p1;Parent=BSUD.16731.1.p1
contig_6581	transdecoder	exon	263291	264098	.	-	.	ID=BSUD.16731.1.p1.exon8;Parent=BSUD.16731.1.p1
contig_6581	transdecoder	CDS	263968	264098	.	-	2	ID=cds.BSUD.16731.1.p1;Parent=BSUD.16731.1.p1
contig_6581	transdecoder	three_prime_UTR	263291	263967	.	-	.	ID=BSUD.16731.1.p1.utr3p1;Parent=BSUD.16731.1.p1
contig_6581	transdecoder	mRNA	263291	274740	.	-	.	ID=BSUD.16731.2.p1;Parent=BSUD.16731;Interpro=IPR010463 (Protein of unknown function DUF1057)---IPR029058 (Alpha/Beta hydrolase fold)
contig_6581	transdecoder	five_prime_UTR	274612	274740	.	-	.	ID=BSUD.16731.2.p1.utr5p1;Parent=BSUD.16731.2.p1
contig_6581	transdecoder	five_prime_UTR	272080	272222	.	-	.	ID=BSUD.16731.2.p1.utr5p2;Parent=BSUD.16731.2.p1
contig_6581	transdecoder	exon	274612	274740	.	-	.	ID=BSUD.16731.2.p1.exon1;Parent=BSUD.16731.2.p1
contig_6581	transdecoder	exon	271809	272222	.	-	.	ID=BSUD.16731.2.p1.exon2;Parent=BSUD.16731.2.p1
contig_6581	transdecoder	CDS	271809	272079	.	-	0	ID=cds.BSUD.16731.2.p1;Parent=BSUD.16731.2.p1
contig_6581	transdecoder	exon	270894	271002	.	-	.	ID=BSUD.16731.2.p1.exon3;Parent=BSUD.16731.2.p1
contig_6581	transdecoder	CDS	270894	271002	.	-	2	ID=cds.BSUD.16731.2.p1;Parent=BSUD.16731.2.p1
contig_6581	transdecoder	exon	269738	269854	.	-	.	ID=BSUD.16731.2.p1.exon4;Parent=BSUD.16731.2.p1
contig_6581	transdecoder	CDS	269738	269854	.	-	1	ID=cds.BSUD.16731.2.p1;Parent=BSUD.16731.2.p1
contig_6581	transdecoder	exon	268149	268255	.	-	.	ID=BSUD.16731.2.p1.exon5;Parent=BSUD.16731.2.p1
contig_6581	transdecoder	CDS	268149	268255	.	-	1	ID=cds.BSUD.16731.2.p1;Parent=BSUD.16731.2.p1
contig_6581	transdecoder	exon	267124	267197	.	-	.	ID=BSUD.16731.2.p1.exon6;Parent=BSUD.16731.2.p1
contig_6581	transdecoder	CDS	267124	267197	.	-	2	ID=cds.BSUD.16731.2.p1;Parent=BSUD.16731.2.p1
contig_6581	transdecoder	exon	265226	265409	.	-	.	ID=BSUD.16731.2.p1.exon7;Parent=BSUD.16731.2.p1
contig_6581	transdecoder	CDS	265226	265409	.	-	0	ID=cds.BSUD.16731.2.p1;Parent=BSUD.16731.2.p1
contig_6581	transdecoder	exon	263291	264098	.	-	.	ID=BSUD.16731.2.p1.exon8;Parent=BSUD.16731.2.p1
contig_6581	transdecoder	CDS	263968	264098	.	-	2	ID=cds.BSUD.16731.2.p1;Parent=BSUD.16731.2.p1
contig_6581	transdecoder	three_prime_UTR	263291	263967	.	-	.	ID=BSUD.16731.2.p1.utr3p1;Parent=BSUD.16731.2.p1
contig_6581	transdecoder	gene	274924	282339	.	+	.	ID=BSUD.16732;Interpro=IPR007529 (Zinc finger, HIT-type)---IPR040197 (Zinc finger HIT domain-containing protein 3)
contig_6581	transdecoder	mRNA	274924	282339	.	+	.	ID=BSUD.16732.1.p1;Parent=BSUD.16732;Interpro=IPR007529 (Zinc finger, HIT-type)---IPR040197 (Zinc finger HIT domain-containing protein 3)
contig_6581	transdecoder	exon	274924	275078	.	+	.	ID=BSUD.16732.1.p1.exon1;Parent=BSUD.16732.1.p1
contig_6581	transdecoder	CDS	274924	275078	.	+	0	ID=cds.BSUD.16732.1.p1;Parent=BSUD.16732.1.p1
contig_6581	transdecoder	exon	277795	277826	.	+	.	ID=BSUD.16732.1.p1.exon2;Parent=BSUD.16732.1.p1
contig_6581	transdecoder	CDS	277795	277826	.	+	1	ID=cds.BSUD.16732.1.p1;Parent=BSUD.16732.1.p1
contig_6581	transdecoder	exon	279006	279086	.	+	.	ID=BSUD.16732.1.p1.exon3;Parent=BSUD.16732.1.p1
contig_6581	transdecoder	CDS	279006	279086	.	+	2	ID=cds.BSUD.16732.1.p1;Parent=BSUD.16732.1.p1
contig_6581	transdecoder	exon	280960	281040	.	+	.	ID=BSUD.16732.1.p1.exon4;Parent=BSUD.16732.1.p1
contig_6581	transdecoder	CDS	280960	281040	.	+	2	ID=cds.BSUD.16732.1.p1;Parent=BSUD.16732.1.p1
contig_6581	transdecoder	exon	282038	282339	.	+	.	ID=BSUD.16732.1.p1.exon5;Parent=BSUD.16732.1.p1
contig_6581	transdecoder	CDS	282038	282228	.	+	2	ID=cds.BSUD.16732.1.p1;Parent=BSUD.16732.1.p1
contig_6581	transdecoder	three_prime_UTR	282229	282339	.	+	.	ID=BSUD.16732.1.p1.utr3p1;Parent=BSUD.16732.1.p1
contig_6581	tRNAscan-SE	pseudogene_tRNA	279536	279596	22.6	-	.	ID=contig_6581.trna6;Name=contig_6581.tRNA6-SerCGA;isotype=Ser;anticodon=CGA;gene_biotype=pseudogene
contig_6581	tRNAscan-SE	exon	279536	279596	.	-	.	ID=contig_6581.trna6.exon1;Parent=contig_6581.trna6
contig_6581	tRNAscan-SE	pseudogene_tRNA	281411	281488	24.9	-	.	ID=contig_6581.trna5;Name=contig_6581.tRNA5-ArgTCT;isotype=Arg;anticodon=TCT;gene_biotype=pseudogene
contig_6581	tRNAscan-SE	exon	281411	281488	.	-	.	ID=contig_6581.trna5.exon1;Parent=contig_6581.trna5
contig_6581	transdecoder	gene	300689	318008	.	+	.	ID=BSUD.16735;Interpro=NA
contig_6581	transdecoder	mRNA	300689	318008	.	+	.	ID=BSUD.16735.1.p1;Parent=BSUD.16735;Interpro=NA
contig_6581	transdecoder	five_prime_UTR	300689	300984	.	+	.	ID=BSUD.16735.1.p1.utr5p1;Parent=BSUD.16735.1.p1
contig_6581	transdecoder	exon	300689	301033	.	+	.	ID=BSUD.16735.1.p1.exon1;Parent=BSUD.16735.1.p1
contig_6581	transdecoder	CDS	300985	301033	.	+	0	ID=cds.BSUD.16735.1.p1;Parent=BSUD.16735.1.p1
contig_6581	transdecoder	exon	305089	305191	.	+	.	ID=BSUD.16735.1.p1.exon2;Parent=BSUD.16735.1.p1
contig_6581	transdecoder	CDS	305089	305191	.	+	2	ID=cds.BSUD.16735.1.p1;Parent=BSUD.16735.1.p1
contig_6581	transdecoder	exon	307668	307786	.	+	.	ID=BSUD.16735.1.p1.exon3;Parent=BSUD.16735.1.p1
contig_6581	transdecoder	CDS	307668	307786	.	+	1	ID=cds.BSUD.16735.1.p1;Parent=BSUD.16735.1.p1
contig_6581	transdecoder	exon	309379	309487	.	+	.	ID=BSUD.16735.1.p1.exon4;Parent=BSUD.16735.1.p1
contig_6581	transdecoder	CDS	309379	309487	.	+	2	ID=cds.BSUD.16735.1.p1;Parent=BSUD.16735.1.p1
contig_6581	transdecoder	exon	313816	313925	.	+	.	ID=BSUD.16735.1.p1.exon5;Parent=BSUD.16735.1.p1
contig_6581	transdecoder	CDS	313816	313925	.	+	1	ID=cds.BSUD.16735.1.p1;Parent=BSUD.16735.1.p1
contig_6581	transdecoder	exon	315465	318008	.	+	.	ID=BSUD.16735.1.p1.exon6;Parent=BSUD.16735.1.p1
contig_6581	transdecoder	CDS	315465	315553	.	+	2	ID=cds.BSUD.16735.1.p1;Parent=BSUD.16735.1.p1
contig_6581	transdecoder	three_prime_UTR	315554	318008	.	+	.	ID=BSUD.16735.1.p1.utr3p1;Parent=BSUD.16735.1.p1
contig_6581	transdecoder	gene	328695	353236	.	+	.	ID=BSUD.16736;Interpro=NA
contig_6581	transdecoder	mRNA	328695	353236	.	+	.	ID=BSUD.16736.1.p1;Parent=BSUD.16736;Interpro=NA
contig_6581	transdecoder	five_prime_UTR	328695	328768	.	+	.	ID=BSUD.16736.1.p1.utr5p1;Parent=BSUD.16736.1.p1
contig_6581	transdecoder	exon	328695	328817	.	+	.	ID=BSUD.16736.1.p1.exon1;Parent=BSUD.16736.1.p1
contig_6581	transdecoder	CDS	328769	328817	.	+	0	ID=cds.BSUD.16736.1.p1;Parent=BSUD.16736.1.p1
contig_6581	transdecoder	exon	337376	337478	.	+	.	ID=BSUD.16736.1.p1.exon2;Parent=BSUD.16736.1.p1
contig_6581	transdecoder	CDS	337376	337478	.	+	2	ID=cds.BSUD.16736.1.p1;Parent=BSUD.16736.1.p1
contig_6581	transdecoder	exon	338519	338637	.	+	.	ID=BSUD.16736.1.p1.exon3;Parent=BSUD.16736.1.p1
contig_6581	transdecoder	CDS	338519	338637	.	+	1	ID=cds.BSUD.16736.1.p1;Parent=BSUD.16736.1.p1
contig_6581	transdecoder	exon	341881	341983	.	+	.	ID=BSUD.16736.1.p1.exon4;Parent=BSUD.16736.1.p1
contig_6581	transdecoder	CDS	341881	341983	.	+	2	ID=cds.BSUD.16736.1.p1;Parent=BSUD.16736.1.p1
contig_6581	transdecoder	exon	343923	344038	.	+	.	ID=BSUD.16736.1.p1.exon5;Parent=BSUD.16736.1.p1
contig_6581	transdecoder	CDS	343923	344038	.	+	1	ID=cds.BSUD.16736.1.p1;Parent=BSUD.16736.1.p1
contig_6581	transdecoder	exon	349063	349083	.	+	.	ID=BSUD.16736.1.p1.exon6;Parent=BSUD.16736.1.p1
contig_6581	transdecoder	CDS	349063	349083	.	+	2	ID=cds.BSUD.16736.1.p1;Parent=BSUD.16736.1.p1
contig_6581	transdecoder	exon	350234	350254	.	+	.	ID=BSUD.16736.1.p1.exon7;Parent=BSUD.16736.1.p1
contig_6581	transdecoder	CDS	350234	350254	.	+	2	ID=cds.BSUD.16736.1.p1;Parent=BSUD.16736.1.p1
contig_6581	transdecoder	exon	352985	353236	.	+	.	ID=BSUD.16736.1.p1.exon8;Parent=BSUD.16736.1.p1
contig_6581	transdecoder	CDS	352985	353016	.	+	2	ID=cds.BSUD.16736.1.p1;Parent=BSUD.16736.1.p1
contig_6581	transdecoder	three_prime_UTR	353017	353236	.	+	.	ID=BSUD.16736.1.p1.utr3p1;Parent=BSUD.16736.1.p1
contig_6581	transdecoder	mRNA	328709	353212	.	+	.	ID=BSUD.16736.2.p1;Parent=BSUD.16736;Interpro=NA
contig_6581	transdecoder	five_prime_UTR	328709	328768	.	+	.	ID=BSUD.16736.2.p1.utr5p1;Parent=BSUD.16736.2.p1
contig_6581	transdecoder	exon	328709	328817	.	+	.	ID=BSUD.16736.2.p1.exon1;Parent=BSUD.16736.2.p1
contig_6581	transdecoder	CDS	328769	328817	.	+	0	ID=cds.BSUD.16736.2.p1;Parent=BSUD.16736.2.p1
contig_6581	transdecoder	exon	337376	337478	.	+	.	ID=BSUD.16736.2.p1.exon2;Parent=BSUD.16736.2.p1
contig_6581	transdecoder	CDS	337376	337478	.	+	2	ID=cds.BSUD.16736.2.p1;Parent=BSUD.16736.2.p1
contig_6581	transdecoder	exon	338519	338637	.	+	.	ID=BSUD.16736.2.p1.exon3;Parent=BSUD.16736.2.p1
contig_6581	transdecoder	CDS	338519	338637	.	+	1	ID=cds.BSUD.16736.2.p1;Parent=BSUD.16736.2.p1
contig_6581	transdecoder	exon	341881	341983	.	+	.	ID=BSUD.16736.2.p1.exon4;Parent=BSUD.16736.2.p1
contig_6581	transdecoder	CDS	341881	341983	.	+	2	ID=cds.BSUD.16736.2.p1;Parent=BSUD.16736.2.p1
contig_6581	transdecoder	exon	343923	344038	.	+	.	ID=BSUD.16736.2.p1.exon5;Parent=BSUD.16736.2.p1
contig_6581	transdecoder	CDS	343923	344038	.	+	1	ID=cds.BSUD.16736.2.p1;Parent=BSUD.16736.2.p1
contig_6581	transdecoder	exon	349063	349083	.	+	.	ID=BSUD.16736.2.p1.exon6;Parent=BSUD.16736.2.p1
contig_6581	transdecoder	CDS	349063	349083	.	+	2	ID=cds.BSUD.16736.2.p1;Parent=BSUD.16736.2.p1
contig_6581	transdecoder	exon	352985	353212	.	+	.	ID=BSUD.16736.2.p1.exon7;Parent=BSUD.16736.2.p1
contig_6581	transdecoder	CDS	352985	353016	.	+	2	ID=cds.BSUD.16736.2.p1;Parent=BSUD.16736.2.p1
contig_6581	transdecoder	three_prime_UTR	353017	353212	.	+	.	ID=BSUD.16736.2.p1.utr3p1;Parent=BSUD.16736.2.p1
contig_6581	tRNAscan-SE	pseudogene_tRNA	357966	358034	23.0	-	.	ID=contig_6581.trna4;Name=contig_6581.tRNA4-SupTCA;isotype=Sup;anticodon=TCA;gene_biotype=pseudogene
contig_6581	tRNAscan-SE	exon	357966	358034	.	-	.	ID=contig_6581.trna4.exon1;Parent=contig_6581.trna4
contig_6581	transdecoder	gene	359886	371843	.	+	.	ID=BSUD.16737;Interpro=NA
contig_6581	transdecoder	mRNA	359886	371843	.	+	.	ID=BSUD.16737.1.p1;Parent=BSUD.16737;Interpro=NA
contig_6581	transdecoder	five_prime_UTR	359886	360005	.	+	.	ID=BSUD.16737.1.p1.utr5p1;Parent=BSUD.16737.1.p1
contig_6581	transdecoder	exon	359886	360054	.	+	.	ID=BSUD.16737.1.p1.exon1;Parent=BSUD.16737.1.p1
contig_6581	transdecoder	CDS	360006	360054	.	+	0	ID=cds.BSUD.16737.1.p1;Parent=BSUD.16737.1.p1
contig_6581	transdecoder	exon	365667	365769	.	+	.	ID=BSUD.16737.1.p1.exon2;Parent=BSUD.16737.1.p1
contig_6581	transdecoder	CDS	365667	365769	.	+	2	ID=cds.BSUD.16737.1.p1;Parent=BSUD.16737.1.p1
contig_6581	transdecoder	exon	367279	367397	.	+	.	ID=BSUD.16737.1.p1.exon3;Parent=BSUD.16737.1.p1
contig_6581	transdecoder	CDS	367279	367397	.	+	1	ID=cds.BSUD.16737.1.p1;Parent=BSUD.16737.1.p1
contig_6581	transdecoder	exon	369286	370542	.	+	.	ID=BSUD.16737.1.p1.exon4;Parent=BSUD.16737.1.p1
contig_6581	transdecoder	CDS	369286	369365	.	+	2	ID=cds.BSUD.16737.1.p1;Parent=BSUD.16737.1.p1
contig_6581	transdecoder	exon	370627	371843	.	+	.	ID=BSUD.16737.1.p1.exon5;Parent=BSUD.16737.1.p1
contig_6581	transdecoder	three_prime_UTR	369366	370542	.	+	.	ID=BSUD.16737.1.p1.utr3p1;Parent=BSUD.16737.1.p1
contig_6581	transdecoder	three_prime_UTR	370627	371843	.	+	.	ID=BSUD.16737.1.p1.utr3p2;Parent=BSUD.16737.1.p1
contig_6581	transdecoder	mRNA	359912	371843	.	+	.	ID=BSUD.16737.2.p1;Parent=BSUD.16737;Interpro=NA
contig_6581	transdecoder	exon	359912	360054	.	+	.	ID=BSUD.16737.2.p1.exon1;Parent=BSUD.16737.2.p1
contig_6581	transdecoder	CDS	359913	360054	.	+	0	ID=cds.BSUD.16737.2.p1;Parent=BSUD.16737.2.p1
contig_6581	transdecoder	exon	365667	365769	.	+	.	ID=BSUD.16737.2.p1.exon2;Parent=BSUD.16737.2.p1
contig_6581	transdecoder	CDS	365667	365769	.	+	2	ID=cds.BSUD.16737.2.p1;Parent=BSUD.16737.2.p1
contig_6581	transdecoder	exon	367279	367397	.	+	.	ID=BSUD.16737.2.p1.exon3;Parent=BSUD.16737.2.p1
contig_6581	transdecoder	CDS	367279	367397	.	+	1	ID=cds.BSUD.16737.2.p1;Parent=BSUD.16737.2.p1
contig_6581	transdecoder	exon	369286	371843	.	+	.	ID=BSUD.16737.2.p1.exon4;Parent=BSUD.16737.2.p1
contig_6581	transdecoder	CDS	369286	369365	.	+	2	ID=cds.BSUD.16737.2.p1;Parent=BSUD.16737.2.p1
contig_6581	transdecoder	three_prime_UTR	369366	371843	.	+	.	ID=BSUD.16737.2.p1.utr3p1;Parent=BSUD.16737.2.p1
contig_6581	transdecoder	mRNA	359922	371843	.	+	.	ID=BSUD.16737.3.p2;Parent=BSUD.16737;Interpro=NA
contig_6581	transdecoder	exon	359922	360054	.	+	.	ID=BSUD.16737.3.p2.exon1;Parent=BSUD.16737.3.p2
contig_6581	transdecoder	CDS	359922	360054	.	+	0	ID=cds.BSUD.16737.3.p2;Parent=BSUD.16737.3.p2
contig_6581	transdecoder	exon	365667	365765	.	+	.	ID=BSUD.16737.3.p2.exon2;Parent=BSUD.16737.3.p2
contig_6581	transdecoder	CDS	365667	365765	.	+	2	ID=cds.BSUD.16737.3.p2;Parent=BSUD.16737.3.p2
contig_6581	transdecoder	exon	367279	367397	.	+	.	ID=BSUD.16737.3.p2.exon3;Parent=BSUD.16737.3.p2
contig_6581	transdecoder	CDS	367279	367280	.	+	2	ID=cds.BSUD.16737.3.p2;Parent=BSUD.16737.3.p2
contig_6581	transdecoder	exon	369286	370542	.	+	.	ID=BSUD.16737.3.p2.exon4;Parent=BSUD.16737.3.p2
contig_6581	transdecoder	exon	370627	371843	.	+	.	ID=BSUD.16737.3.p2.exon5;Parent=BSUD.16737.3.p2
contig_6581	transdecoder	three_prime_UTR	367281	367397	.	+	.	ID=BSUD.16737.3.p2.utr3p1;Parent=BSUD.16737.3.p2
contig_6581	transdecoder	three_prime_UTR	369286	370542	.	+	.	ID=BSUD.16737.3.p2.utr3p2;Parent=BSUD.16737.3.p2
contig_6581	transdecoder	three_prime_UTR	370627	371843	.	+	.	ID=BSUD.16737.3.p2.utr3p3;Parent=BSUD.16737.3.p2
contig_6581	transdecoder	mRNA	359940	371843	.	+	.	ID=BSUD.16737.4.p2;Parent=BSUD.16737;Interpro=NA
contig_6581	transdecoder	exon	359940	360054	.	+	.	ID=BSUD.16737.4.p2.exon1;Parent=BSUD.16737.4.p2
contig_6581	transdecoder	CDS	359940	360054	.	+	0	ID=cds.BSUD.16737.4.p2;Parent=BSUD.16737.4.p2
contig_6581	transdecoder	exon	365667	365765	.	+	.	ID=BSUD.16737.4.p2.exon2;Parent=BSUD.16737.4.p2
contig_6581	transdecoder	CDS	365667	365765	.	+	2	ID=cds.BSUD.16737.4.p2;Parent=BSUD.16737.4.p2
contig_6581	transdecoder	exon	367279	367397	.	+	.	ID=BSUD.16737.4.p2.exon3;Parent=BSUD.16737.4.p2
contig_6581	transdecoder	CDS	367279	367280	.	+	2	ID=cds.BSUD.16737.4.p2;Parent=BSUD.16737.4.p2
contig_6581	transdecoder	exon	369286	371843	.	+	.	ID=BSUD.16737.4.p2.exon4;Parent=BSUD.16737.4.p2
contig_6581	transdecoder	three_prime_UTR	367281	367397	.	+	.	ID=BSUD.16737.4.p2.utr3p1;Parent=BSUD.16737.4.p2
contig_6581	transdecoder	three_prime_UTR	369286	371843	.	+	.	ID=BSUD.16737.4.p2.utr3p2;Parent=BSUD.16737.4.p2
contig_6581	tRNAscan-SE	pseudogene_tRNA	380287	380355	26.8	+	.	ID=contig_6581.trna3;Name=contig_6581.tRNA3-TrpCCA;isotype=Trp;anticodon=CCA;gene_biotype=pseudogene
contig_6581	tRNAscan-SE	exon	380287	380355	.	+	.	ID=contig_6581.trna3.exon1;Parent=contig_6581.trna3
contig_6581	transdecoder	gene	381833	395574	.	+	.	ID=BSUD.16738;Interpro=NA
contig_6581	transdecoder	mRNA	381833	395574	.	+	.	ID=BSUD.16738.1.p1;Parent=BSUD.16738;Interpro=NA
contig_6581	transdecoder	five_prime_UTR	381833	381955	.	+	.	ID=BSUD.16738.1.p1.utr5p1;Parent=BSUD.16738.1.p1
contig_6581	transdecoder	exon	381833	382004	.	+	.	ID=BSUD.16738.1.p1.exon1;Parent=BSUD.16738.1.p1
contig_6581	transdecoder	CDS	381956	382004	.	+	0	ID=cds.BSUD.16738.1.p1;Parent=BSUD.16738.1.p1
contig_6581	transdecoder	exon	382354	382456	.	+	.	ID=BSUD.16738.1.p1.exon2;Parent=BSUD.16738.1.p1
contig_6581	transdecoder	CDS	382354	382456	.	+	2	ID=cds.BSUD.16738.1.p1;Parent=BSUD.16738.1.p1
contig_6581	transdecoder	exon	383129	383247	.	+	.	ID=BSUD.16738.1.p1.exon3;Parent=BSUD.16738.1.p1
contig_6581	transdecoder	CDS	383129	383247	.	+	1	ID=cds.BSUD.16738.1.p1;Parent=BSUD.16738.1.p1
contig_6581	transdecoder	exon	384048	384135	.	+	.	ID=BSUD.16738.1.p1.exon4;Parent=BSUD.16738.1.p1
contig_6581	transdecoder	CDS	384048	384135	.	+	2	ID=cds.BSUD.16738.1.p1;Parent=BSUD.16738.1.p1
contig_6581	transdecoder	exon	385779	385894	.	+	.	ID=BSUD.16738.1.p1.exon5;Parent=BSUD.16738.1.p1
contig_6581	transdecoder	CDS	385779	385894	.	+	1	ID=cds.BSUD.16738.1.p1;Parent=BSUD.16738.1.p1
contig_6581	transdecoder	exon	388224	388241	.	+	.	ID=BSUD.16738.1.p1.exon6;Parent=BSUD.16738.1.p1
contig_6581	transdecoder	CDS	388224	388241	.	+	2	ID=cds.BSUD.16738.1.p1;Parent=BSUD.16738.1.p1
contig_6581	transdecoder	exon	388732	388751	.	+	.	ID=BSUD.16738.1.p1.exon7;Parent=BSUD.16738.1.p1
contig_6581	transdecoder	CDS	388732	388751	.	+	2	ID=cds.BSUD.16738.1.p1;Parent=BSUD.16738.1.p1
contig_6581	transdecoder	exon	390010	390036	.	+	.	ID=BSUD.16738.1.p1.exon8;Parent=BSUD.16738.1.p1
contig_6581	transdecoder	CDS	390010	390036	.	+	0	ID=cds.BSUD.16738.1.p1;Parent=BSUD.16738.1.p1
contig_6581	transdecoder	exon	392698	392742	.	+	.	ID=BSUD.16738.1.p1.exon9;Parent=BSUD.16738.1.p1
contig_6581	transdecoder	CDS	392698	392742	.	+	0	ID=cds.BSUD.16738.1.p1;Parent=BSUD.16738.1.p1
contig_6581	transdecoder	exon	394127	394150	.	+	.	ID=BSUD.16738.1.p1.exon10;Parent=BSUD.16738.1.p1
contig_6581	transdecoder	CDS	394127	394150	.	+	0	ID=cds.BSUD.16738.1.p1;Parent=BSUD.16738.1.p1
contig_6581	transdecoder	exon	395336	395574	.	+	.	ID=BSUD.16738.1.p1.exon11;Parent=BSUD.16738.1.p1
contig_6581	transdecoder	CDS	395336	395347	.	+	0	ID=cds.BSUD.16738.1.p1;Parent=BSUD.16738.1.p1
contig_6581	transdecoder	three_prime_UTR	395348	395574	.	+	.	ID=BSUD.16738.1.p1.utr3p1;Parent=BSUD.16738.1.p1
contig_6581	transdecoder	gene	398872	421119	.	+	.	ID=BSUD.16739;Interpro=NA
contig_6581	transdecoder	mRNA	398872	421118	.	+	.	ID=BSUD.16739.1.p1;Parent=BSUD.16739;Interpro=NA
contig_6581	transdecoder	five_prime_UTR	398872	399073	.	+	.	ID=BSUD.16739.1.p1.utr5p1;Parent=BSUD.16739.1.p1
contig_6581	transdecoder	exon	398872	399122	.	+	.	ID=BSUD.16739.1.p1.exon1;Parent=BSUD.16739.1.p1
contig_6581	transdecoder	CDS	399074	399122	.	+	0	ID=cds.BSUD.16739.1.p1;Parent=BSUD.16739.1.p1
contig_6581	transdecoder	exon	400770	400872	.	+	.	ID=BSUD.16739.1.p1.exon2;Parent=BSUD.16739.1.p1
contig_6581	transdecoder	CDS	400770	400872	.	+	2	ID=cds.BSUD.16739.1.p1;Parent=BSUD.16739.1.p1
contig_6581	transdecoder	exon	404560	404678	.	+	.	ID=BSUD.16739.1.p1.exon3;Parent=BSUD.16739.1.p1
contig_6581	transdecoder	CDS	404560	404678	.	+	1	ID=cds.BSUD.16739.1.p1;Parent=BSUD.16739.1.p1
contig_6581	transdecoder	exon	414444	414546	.	+	.	ID=BSUD.16739.1.p1.exon4;Parent=BSUD.16739.1.p1
contig_6581	transdecoder	CDS	414444	414546	.	+	2	ID=cds.BSUD.16739.1.p1;Parent=BSUD.16739.1.p1
contig_6581	transdecoder	exon	416139	416257	.	+	.	ID=BSUD.16739.1.p1.exon5;Parent=BSUD.16739.1.p1
contig_6581	transdecoder	CDS	416139	416257	.	+	1	ID=cds.BSUD.16739.1.p1;Parent=BSUD.16739.1.p1
contig_6581	transdecoder	exon	418269	418356	.	+	.	ID=BSUD.16739.1.p1.exon6;Parent=BSUD.16739.1.p1
contig_6581	transdecoder	CDS	418269	418356	.	+	2	ID=cds.BSUD.16739.1.p1;Parent=BSUD.16739.1.p1
contig_6581	transdecoder	exon	420002	420117	.	+	.	ID=BSUD.16739.1.p1.exon7;Parent=BSUD.16739.1.p1
contig_6581	transdecoder	CDS	420002	420117	.	+	1	ID=cds.BSUD.16739.1.p1;Parent=BSUD.16739.1.p1
contig_6581	transdecoder	exon	421099	421118	.	+	.	ID=BSUD.16739.1.p1.exon8;Parent=BSUD.16739.1.p1
contig_6581	transdecoder	CDS	421099	421118	.	+	2	ID=cds.BSUD.16739.1.p1;Parent=BSUD.16739.1.p1
contig_6581	transdecoder	mRNA	413140	421119	.	+	.	ID=BSUD.16739.2.p1;Parent=BSUD.16739;Interpro=NA
contig_6581	transdecoder	five_prime_UTR	413140	413284	.	+	.	ID=BSUD.16739.2.p1.utr5p1;Parent=BSUD.16739.2.p1
contig_6581	transdecoder	exon	413140	413333	.	+	.	ID=BSUD.16739.2.p1.exon1;Parent=BSUD.16739.2.p1
contig_6581	transdecoder	CDS	413285	413333	.	+	0	ID=cds.BSUD.16739.2.p1;Parent=BSUD.16739.2.p1
contig_6581	transdecoder	exon	414444	414546	.	+	.	ID=BSUD.16739.2.p1.exon2;Parent=BSUD.16739.2.p1
contig_6581	transdecoder	CDS	414444	414546	.	+	2	ID=cds.BSUD.16739.2.p1;Parent=BSUD.16739.2.p1
contig_6581	transdecoder	exon	416139	416257	.	+	.	ID=BSUD.16739.2.p1.exon3;Parent=BSUD.16739.2.p1
contig_6581	transdecoder	CDS	416139	416257	.	+	1	ID=cds.BSUD.16739.2.p1;Parent=BSUD.16739.2.p1
contig_6581	transdecoder	exon	418269	418356	.	+	.	ID=BSUD.16739.2.p1.exon4;Parent=BSUD.16739.2.p1
contig_6581	transdecoder	CDS	418269	418356	.	+	2	ID=cds.BSUD.16739.2.p1;Parent=BSUD.16739.2.p1
contig_6581	transdecoder	exon	420002	420117	.	+	.	ID=BSUD.16739.2.p1.exon5;Parent=BSUD.16739.2.p1
contig_6581	transdecoder	CDS	420002	420117	.	+	1	ID=cds.BSUD.16739.2.p1;Parent=BSUD.16739.2.p1
contig_6581	transdecoder	exon	421099	421119	.	+	.	ID=BSUD.16739.2.p1.exon6;Parent=BSUD.16739.2.p1
contig_6581	transdecoder	CDS	421099	421118	.	+	2	ID=cds.BSUD.16739.2.p1;Parent=BSUD.16739.2.p1
contig_6582	tRNAscan-SE	pseudogene_tRNA	3512	3592	36.2	+	.	ID=contig_6582.trna1;Name=contig_6582.tRNA1-ArgTCT;isotype=Arg;anticodon=TCT;gene_biotype=pseudogene
contig_6582	tRNAscan-SE	exon	3512	3592	.	+	.	ID=contig_6582.trna1.exon1;Parent=contig_6582.trna1
contig_6582	transdecoder	gene	10456	22468	.	-	.	ID=BSUD.16740;Interpro=IPR000719 (Protein kinase domain)---IPR008271 (Serine/threonine-protein kinase, active site)---IPR011009 (Protein kinase-like domain superfamily)---IPR017441 (Protein kinase, ATP binding site)
contig_6582	transdecoder	mRNA	10456	22468	.	-	.	ID=BSUD.16740.1.p1;Parent=BSUD.16740;Interpro=IPR000719 (Protein kinase domain)---IPR008271 (Serine/threonine-protein kinase, active site)---IPR011009 (Protein kinase-like domain superfamily)---IPR017441 (Protein kinase, ATP binding site)
contig_6582	transdecoder	exon	22268	22468	.	-	.	ID=BSUD.16740.1.p1.exon1;Parent=BSUD.16740.1.p1
contig_6582	transdecoder	CDS	22268	22466	.	-	0	ID=cds.BSUD.16740.1.p1;Parent=BSUD.16740.1.p1
contig_6582	transdecoder	exon	20942	21071	.	-	.	ID=BSUD.16740.1.p1.exon2;Parent=BSUD.16740.1.p1
contig_6582	transdecoder	CDS	20942	21071	.	-	2	ID=cds.BSUD.16740.1.p1;Parent=BSUD.16740.1.p1
contig_6582	transdecoder	exon	20111	20290	.	-	.	ID=BSUD.16740.1.p1.exon3;Parent=BSUD.16740.1.p1
contig_6582	transdecoder	CDS	20111	20290	.	-	1	ID=cds.BSUD.16740.1.p1;Parent=BSUD.16740.1.p1
contig_6582	transdecoder	exon	18705	18923	.	-	.	ID=BSUD.16740.1.p1.exon4;Parent=BSUD.16740.1.p1
contig_6582	transdecoder	CDS	18705	18923	.	-	1	ID=cds.BSUD.16740.1.p1;Parent=BSUD.16740.1.p1
contig_6582	transdecoder	exon	18448	18603	.	-	.	ID=BSUD.16740.1.p1.exon5;Parent=BSUD.16740.1.p1
contig_6582	transdecoder	CDS	18448	18603	.	-	1	ID=cds.BSUD.16740.1.p1;Parent=BSUD.16740.1.p1
contig_6582	transdecoder	exon	16935	17043	.	-	.	ID=BSUD.16740.1.p1.exon6;Parent=BSUD.16740.1.p1
contig_6582	transdecoder	CDS	16935	17043	.	-	1	ID=cds.BSUD.16740.1.p1;Parent=BSUD.16740.1.p1
contig_6582	transdecoder	exon	16435	16605	.	-	.	ID=BSUD.16740.1.p1.exon7;Parent=BSUD.16740.1.p1
contig_6582	transdecoder	CDS	16435	16605	.	-	0	ID=cds.BSUD.16740.1.p1;Parent=BSUD.16740.1.p1
contig_6582	transdecoder	exon	15067	15218	.	-	.	ID=BSUD.16740.1.p1.exon8;Parent=BSUD.16740.1.p1
contig_6582	transdecoder	CDS	15067	15218	.	-	0	ID=cds.BSUD.16740.1.p1;Parent=BSUD.16740.1.p1
contig_6582	transdecoder	exon	14244	14325	.	-	.	ID=BSUD.16740.1.p1.exon9;Parent=BSUD.16740.1.p1
contig_6582	transdecoder	CDS	14244	14325	.	-	1	ID=cds.BSUD.16740.1.p1;Parent=BSUD.16740.1.p1
contig_6582	transdecoder	exon	10456	13317	.	-	.	ID=BSUD.16740.1.p1.exon10;Parent=BSUD.16740.1.p1
contig_6582	transdecoder	CDS	13150	13317	.	-	0	ID=cds.BSUD.16740.1.p1;Parent=BSUD.16740.1.p1
contig_6582	transdecoder	three_prime_UTR	10456	13149	.	-	.	ID=BSUD.16740.1.p1.utr3p1;Parent=BSUD.16740.1.p1
contig_6583	StringTie	gene	1037	2196	1000	+	.	ID=BSUD.16741
contig_6583	StringTie	transcript	1037	2196	1000	+	.	ID=BSUD.16741.1;Parent=BSUD.16741
contig_6583	StringTie	exon	1037	1405	1000	+	.	ID=BSUD.16741.1.exon1;Parent=BSUD.16741.1
contig_6583	StringTie	exon	1505	2196	1000	+	.	ID=BSUD.16741.1.exon2;Parent=BSUD.16741.1
contig_6583	transdecoder	gene	5378	13823	.	-	.	ID=BSUD.16742;Interpro=IPR002347 (Short-chain dehydrogenase/reductase SDR)---IPR020904 (Short-chain dehydrogenase/reductase, conserved site)---IPR036291 (NAD(P)-binding domain superfamily)
contig_6583	transdecoder	mRNA	5378	13823	.	-	.	ID=BSUD.16742.1.p1;Parent=BSUD.16742;Interpro=IPR002347 (Short-chain dehydrogenase/reductase SDR)---IPR020904 (Short-chain dehydrogenase/reductase, conserved site)---IPR036291 (NAD(P)-binding domain superfamily)
contig_6583	transdecoder	five_prime_UTR	13354	13823	.	-	.	ID=BSUD.16742.1.p1.utr5p1;Parent=BSUD.16742.1.p1
contig_6583	transdecoder	exon	13261	13823	.	-	.	ID=BSUD.16742.1.p1.exon1;Parent=BSUD.16742.1.p1
contig_6583	transdecoder	CDS	13261	13353	.	-	0	ID=cds.BSUD.16742.1.p1;Parent=BSUD.16742.1.p1
contig_6583	transdecoder	exon	12077	12200	.	-	.	ID=BSUD.16742.1.p1.exon2;Parent=BSUD.16742.1.p1
contig_6583	transdecoder	CDS	12077	12200	.	-	0	ID=cds.BSUD.16742.1.p1;Parent=BSUD.16742.1.p1
contig_6583	transdecoder	exon	10781	10887	.	-	.	ID=BSUD.16742.1.p1.exon3;Parent=BSUD.16742.1.p1
contig_6583	transdecoder	CDS	10781	10887	.	-	2	ID=cds.BSUD.16742.1.p1;Parent=BSUD.16742.1.p1
contig_6583	transdecoder	exon	9137	9233	.	-	.	ID=BSUD.16742.1.p1.exon4;Parent=BSUD.16742.1.p1
contig_6583	transdecoder	CDS	9137	9233	.	-	0	ID=cds.BSUD.16742.1.p1;Parent=BSUD.16742.1.p1
contig_6583	transdecoder	exon	7543	7619	.	-	.	ID=BSUD.16742.1.p1.exon5;Parent=BSUD.16742.1.p1
contig_6583	transdecoder	CDS	7543	7619	.	-	2	ID=cds.BSUD.16742.1.p1;Parent=BSUD.16742.1.p1
contig_6583	transdecoder	exon	6947	7089	.	-	.	ID=BSUD.16742.1.p1.exon6;Parent=BSUD.16742.1.p1
contig_6583	transdecoder	CDS	6947	7089	.	-	0	ID=cds.BSUD.16742.1.p1;Parent=BSUD.16742.1.p1
contig_6583	transdecoder	exon	5378	6069	.	-	.	ID=BSUD.16742.1.p1.exon7;Parent=BSUD.16742.1.p1
contig_6583	transdecoder	CDS	5937	6069	.	-	1	ID=cds.BSUD.16742.1.p1;Parent=BSUD.16742.1.p1
contig_6583	transdecoder	three_prime_UTR	5378	5936	.	-	.	ID=BSUD.16742.1.p1.utr3p1;Parent=BSUD.16742.1.p1
contig_6584	transdecoder	gene	9365	31285	.	-	.	ID=BSUD.16744;Interpro=IPR013636 (Armadillo-like helical domain-containing protein 3, C-terminal)---IPR039868 (Armadillo-like helical domain-containing protein 3-like)
contig_6584	transdecoder	mRNA	9365	31285	.	-	.	ID=BSUD.16744.1.p1;Parent=BSUD.16744;Interpro=IPR013636 (Armadillo-like helical domain-containing protein 3, C-terminal)---IPR039868 (Armadillo-like helical domain-containing protein 3-like)
contig_6584	transdecoder	five_prime_UTR	31107	31285	.	-	.	ID=BSUD.16744.1.p1.utr5p1;Parent=BSUD.16744.1.p1
contig_6584	transdecoder	five_prime_UTR	30234	30380	.	-	.	ID=BSUD.16744.1.p1.utr5p2;Parent=BSUD.16744.1.p1
contig_6584	transdecoder	five_prime_UTR	29794	29798	.	-	.	ID=BSUD.16744.1.p1.utr5p3;Parent=BSUD.16744.1.p1
contig_6584	transdecoder	exon	31107	31285	.	-	.	ID=BSUD.16744.1.p1.exon1;Parent=BSUD.16744.1.p1
contig_6584	transdecoder	exon	30234	30380	.	-	.	ID=BSUD.16744.1.p1.exon2;Parent=BSUD.16744.1.p1
contig_6584	transdecoder	exon	29671	29798	.	-	.	ID=BSUD.16744.1.p1.exon3;Parent=BSUD.16744.1.p1
contig_6584	transdecoder	CDS	29671	29793	.	-	0	ID=cds.BSUD.16744.1.p1;Parent=BSUD.16744.1.p1
contig_6584	transdecoder	exon	27447	27503	.	-	.	ID=BSUD.16744.1.p1.exon4;Parent=BSUD.16744.1.p1
contig_6584	transdecoder	CDS	27447	27503	.	-	0	ID=cds.BSUD.16744.1.p1;Parent=BSUD.16744.1.p1
contig_6584	transdecoder	exon	26949	27014	.	-	.	ID=BSUD.16744.1.p1.exon5;Parent=BSUD.16744.1.p1
contig_6584	transdecoder	CDS	26949	27014	.	-	0	ID=cds.BSUD.16744.1.p1;Parent=BSUD.16744.1.p1
contig_6584	transdecoder	exon	26716	26796	.	-	.	ID=BSUD.16744.1.p1.exon6;Parent=BSUD.16744.1.p1
contig_6584	transdecoder	CDS	26716	26796	.	-	0	ID=cds.BSUD.16744.1.p1;Parent=BSUD.16744.1.p1
contig_6584	transdecoder	exon	26422	26529	.	-	.	ID=BSUD.16744.1.p1.exon7;Parent=BSUD.16744.1.p1
contig_6584	transdecoder	CDS	26422	26529	.	-	0	ID=cds.BSUD.16744.1.p1;Parent=BSUD.16744.1.p1
contig_6584	transdecoder	exon	24528	24620	.	-	.	ID=BSUD.16744.1.p1.exon8;Parent=BSUD.16744.1.p1
contig_6584	transdecoder	CDS	24528	24620	.	-	0	ID=cds.BSUD.16744.1.p1;Parent=BSUD.16744.1.p1
contig_6584	transdecoder	exon	24271	24345	.	-	.	ID=BSUD.16744.1.p1.exon9;Parent=BSUD.16744.1.p1
contig_6584	transdecoder	CDS	24271	24345	.	-	0	ID=cds.BSUD.16744.1.p1;Parent=BSUD.16744.1.p1
contig_6584	transdecoder	exon	23982	24068	.	-	.	ID=BSUD.16744.1.p1.exon10;Parent=BSUD.16744.1.p1
contig_6584	transdecoder	CDS	23982	24068	.	-	0	ID=cds.BSUD.16744.1.p1;Parent=BSUD.16744.1.p1
contig_6584	transdecoder	exon	20996	21052	.	-	.	ID=BSUD.16744.1.p1.exon11;Parent=BSUD.16744.1.p1
contig_6584	transdecoder	CDS	20996	21052	.	-	0	ID=cds.BSUD.16744.1.p1;Parent=BSUD.16744.1.p1
contig_6584	transdecoder	exon	20321	20364	.	-	.	ID=BSUD.16744.1.p1.exon12;Parent=BSUD.16744.1.p1
contig_6584	transdecoder	CDS	20321	20364	.	-	0	ID=cds.BSUD.16744.1.p1;Parent=BSUD.16744.1.p1
contig_6584	transdecoder	exon	20128	20188	.	-	.	ID=BSUD.16744.1.p1.exon13;Parent=BSUD.16744.1.p1
contig_6584	transdecoder	CDS	20128	20188	.	-	1	ID=cds.BSUD.16744.1.p1;Parent=BSUD.16744.1.p1
contig_6584	transdecoder	exon	19052	19098	.	-	.	ID=BSUD.16744.1.p1.exon14;Parent=BSUD.16744.1.p1
contig_6584	transdecoder	CDS	19052	19098	.	-	0	ID=cds.BSUD.16744.1.p1;Parent=BSUD.16744.1.p1
contig_6584	transdecoder	exon	18344	18419	.	-	.	ID=BSUD.16744.1.p1.exon15;Parent=BSUD.16744.1.p1
contig_6584	transdecoder	CDS	18344	18419	.	-	1	ID=cds.BSUD.16744.1.p1;Parent=BSUD.16744.1.p1
contig_6584	transdecoder	exon	18147	18219	.	-	.	ID=BSUD.16744.1.p1.exon16;Parent=BSUD.16744.1.p1
contig_6584	transdecoder	CDS	18147	18219	.	-	0	ID=cds.BSUD.16744.1.p1;Parent=BSUD.16744.1.p1
contig_6584	transdecoder	exon	16458	16592	.	-	.	ID=BSUD.16744.1.p1.exon17;Parent=BSUD.16744.1.p1
contig_6584	transdecoder	CDS	16458	16592	.	-	2	ID=cds.BSUD.16744.1.p1;Parent=BSUD.16744.1.p1
contig_6584	transdecoder	exon	16276	16334	.	-	.	ID=BSUD.16744.1.p1.exon18;Parent=BSUD.16744.1.p1
contig_6584	transdecoder	CDS	16276	16334	.	-	2	ID=cds.BSUD.16744.1.p1;Parent=BSUD.16744.1.p1
contig_6584	transdecoder	exon	15285	15350	.	-	.	ID=BSUD.16744.1.p1.exon19;Parent=BSUD.16744.1.p1
contig_6584	transdecoder	CDS	15285	15350	.	-	0	ID=cds.BSUD.16744.1.p1;Parent=BSUD.16744.1.p1
contig_6584	transdecoder	exon	14777	14846	.	-	.	ID=BSUD.16744.1.p1.exon20;Parent=BSUD.16744.1.p1
contig_6584	transdecoder	CDS	14777	14846	.	-	0	ID=cds.BSUD.16744.1.p1;Parent=BSUD.16744.1.p1
contig_6584	transdecoder	exon	14555	14615	.	-	.	ID=BSUD.16744.1.p1.exon21;Parent=BSUD.16744.1.p1
contig_6584	transdecoder	CDS	14555	14615	.	-	2	ID=cds.BSUD.16744.1.p1;Parent=BSUD.16744.1.p1
contig_6584	transdecoder	exon	14231	14319	.	-	.	ID=BSUD.16744.1.p1.exon22;Parent=BSUD.16744.1.p1
contig_6584	transdecoder	CDS	14231	14319	.	-	1	ID=cds.BSUD.16744.1.p1;Parent=BSUD.16744.1.p1
contig_6584	transdecoder	exon	14043	14125	.	-	.	ID=BSUD.16744.1.p1.exon23;Parent=BSUD.16744.1.p1
contig_6584	transdecoder	CDS	14043	14125	.	-	2	ID=cds.BSUD.16744.1.p1;Parent=BSUD.16744.1.p1
contig_6584	transdecoder	exon	10673	10799	.	-	.	ID=BSUD.16744.1.p1.exon24;Parent=BSUD.16744.1.p1
contig_6584	transdecoder	CDS	10673	10799	.	-	0	ID=cds.BSUD.16744.1.p1;Parent=BSUD.16744.1.p1
contig_6584	transdecoder	exon	9365	9783	.	-	.	ID=BSUD.16744.1.p1.exon25;Parent=BSUD.16744.1.p1
contig_6584	transdecoder	CDS	9611	9783	.	-	2	ID=cds.BSUD.16744.1.p1;Parent=BSUD.16744.1.p1
contig_6584	transdecoder	three_prime_UTR	9365	9610	.	-	.	ID=BSUD.16744.1.p1.utr3p1;Parent=BSUD.16744.1.p1
contig_6584	transdecoder	mRNA	9708	31285	.	-	.	ID=BSUD.16744.2.p1;Parent=BSUD.16744;Interpro=IPR013636 (Armadillo-like helical domain-containing protein 3, C-terminal)---IPR039868 (Armadillo-like helical domain-containing protein 3-like)
contig_6584	transdecoder	five_prime_UTR	31178	31285	.	-	.	ID=BSUD.16744.2.p1.utr5p1;Parent=BSUD.16744.2.p1
contig_6584	transdecoder	five_prime_UTR	30234	30380	.	-	.	ID=BSUD.16744.2.p1.utr5p2;Parent=BSUD.16744.2.p1
contig_6584	transdecoder	five_prime_UTR	29794	29798	.	-	.	ID=BSUD.16744.2.p1.utr5p3;Parent=BSUD.16744.2.p1
contig_6584	transdecoder	exon	31178	31285	.	-	.	ID=BSUD.16744.2.p1.exon1;Parent=BSUD.16744.2.p1
contig_6584	transdecoder	exon	30234	30380	.	-	.	ID=BSUD.16744.2.p1.exon2;Parent=BSUD.16744.2.p1
contig_6584	transdecoder	exon	29671	29798	.	-	.	ID=BSUD.16744.2.p1.exon3;Parent=BSUD.16744.2.p1
contig_6584	transdecoder	CDS	29671	29793	.	-	0	ID=cds.BSUD.16744.2.p1;Parent=BSUD.16744.2.p1
contig_6584	transdecoder	exon	27447	27503	.	-	.	ID=BSUD.16744.2.p1.exon4;Parent=BSUD.16744.2.p1
contig_6584	transdecoder	CDS	27447	27503	.	-	0	ID=cds.BSUD.16744.2.p1;Parent=BSUD.16744.2.p1
contig_6584	transdecoder	exon	26949	27014	.	-	.	ID=BSUD.16744.2.p1.exon5;Parent=BSUD.16744.2.p1
contig_6584	transdecoder	CDS	26949	27014	.	-	0	ID=cds.BSUD.16744.2.p1;Parent=BSUD.16744.2.p1
contig_6584	transdecoder	exon	26716	26796	.	-	.	ID=BSUD.16744.2.p1.exon6;Parent=BSUD.16744.2.p1
contig_6584	transdecoder	CDS	26716	26796	.	-	0	ID=cds.BSUD.16744.2.p1;Parent=BSUD.16744.2.p1
contig_6584	transdecoder	exon	26422	26529	.	-	.	ID=BSUD.16744.2.p1.exon7;Parent=BSUD.16744.2.p1
contig_6584	transdecoder	CDS	26422	26529	.	-	0	ID=cds.BSUD.16744.2.p1;Parent=BSUD.16744.2.p1
contig_6584	transdecoder	exon	24528	24620	.	-	.	ID=BSUD.16744.2.p1.exon8;Parent=BSUD.16744.2.p1
contig_6584	transdecoder	CDS	24528	24620	.	-	0	ID=cds.BSUD.16744.2.p1;Parent=BSUD.16744.2.p1
contig_6584	transdecoder	exon	24271	24345	.	-	.	ID=BSUD.16744.2.p1.exon9;Parent=BSUD.16744.2.p1
contig_6584	transdecoder	CDS	24271	24345	.	-	0	ID=cds.BSUD.16744.2.p1;Parent=BSUD.16744.2.p1
contig_6584	transdecoder	exon	23982	24068	.	-	.	ID=BSUD.16744.2.p1.exon10;Parent=BSUD.16744.2.p1
contig_6584	transdecoder	CDS	23982	24068	.	-	0	ID=cds.BSUD.16744.2.p1;Parent=BSUD.16744.2.p1
contig_6584	transdecoder	exon	20996	21052	.	-	.	ID=BSUD.16744.2.p1.exon11;Parent=BSUD.16744.2.p1
contig_6584	transdecoder	CDS	20996	21052	.	-	0	ID=cds.BSUD.16744.2.p1;Parent=BSUD.16744.2.p1
contig_6584	transdecoder	exon	20321	20364	.	-	.	ID=BSUD.16744.2.p1.exon12;Parent=BSUD.16744.2.p1
contig_6584	transdecoder	CDS	20321	20364	.	-	0	ID=cds.BSUD.16744.2.p1;Parent=BSUD.16744.2.p1
contig_6584	transdecoder	exon	20128	20188	.	-	.	ID=BSUD.16744.2.p1.exon13;Parent=BSUD.16744.2.p1
contig_6584	transdecoder	CDS	20128	20188	.	-	1	ID=cds.BSUD.16744.2.p1;Parent=BSUD.16744.2.p1
contig_6584	transdecoder	exon	19052	19098	.	-	.	ID=BSUD.16744.2.p1.exon14;Parent=BSUD.16744.2.p1
contig_6584	transdecoder	CDS	19052	19098	.	-	0	ID=cds.BSUD.16744.2.p1;Parent=BSUD.16744.2.p1
contig_6584	transdecoder	exon	18344	18419	.	-	.	ID=BSUD.16744.2.p1.exon15;Parent=BSUD.16744.2.p1
contig_6584	transdecoder	CDS	18344	18419	.	-	1	ID=cds.BSUD.16744.2.p1;Parent=BSUD.16744.2.p1
contig_6584	transdecoder	exon	18147	18219	.	-	.	ID=BSUD.16744.2.p1.exon16;Parent=BSUD.16744.2.p1
contig_6584	transdecoder	CDS	18147	18219	.	-	0	ID=cds.BSUD.16744.2.p1;Parent=BSUD.16744.2.p1
contig_6584	transdecoder	exon	16458	16592	.	-	.	ID=BSUD.16744.2.p1.exon17;Parent=BSUD.16744.2.p1
contig_6584	transdecoder	CDS	16458	16592	.	-	2	ID=cds.BSUD.16744.2.p1;Parent=BSUD.16744.2.p1
contig_6584	transdecoder	exon	16276	16334	.	-	.	ID=BSUD.16744.2.p1.exon18;Parent=BSUD.16744.2.p1
contig_6584	transdecoder	CDS	16276	16334	.	-	2	ID=cds.BSUD.16744.2.p1;Parent=BSUD.16744.2.p1
contig_6584	transdecoder	exon	15285	15350	.	-	.	ID=BSUD.16744.2.p1.exon19;Parent=BSUD.16744.2.p1
contig_6584	transdecoder	CDS	15285	15350	.	-	0	ID=cds.BSUD.16744.2.p1;Parent=BSUD.16744.2.p1
contig_6584	transdecoder	exon	14777	14846	.	-	.	ID=BSUD.16744.2.p1.exon20;Parent=BSUD.16744.2.p1
contig_6584	transdecoder	CDS	14777	14846	.	-	0	ID=cds.BSUD.16744.2.p1;Parent=BSUD.16744.2.p1
contig_6584	transdecoder	exon	14555	14615	.	-	.	ID=BSUD.16744.2.p1.exon21;Parent=BSUD.16744.2.p1
contig_6584	transdecoder	CDS	14555	14615	.	-	2	ID=cds.BSUD.16744.2.p1;Parent=BSUD.16744.2.p1
contig_6584	transdecoder	exon	14231	14319	.	-	.	ID=BSUD.16744.2.p1.exon22;Parent=BSUD.16744.2.p1
contig_6584	transdecoder	CDS	14231	14319	.	-	1	ID=cds.BSUD.16744.2.p1;Parent=BSUD.16744.2.p1
contig_6584	transdecoder	exon	14043	14125	.	-	.	ID=BSUD.16744.2.p1.exon23;Parent=BSUD.16744.2.p1
contig_6584	transdecoder	CDS	14043	14125	.	-	2	ID=cds.BSUD.16744.2.p1;Parent=BSUD.16744.2.p1
contig_6584	transdecoder	exon	10673	10799	.	-	.	ID=BSUD.16744.2.p1.exon24;Parent=BSUD.16744.2.p1
contig_6584	transdecoder	CDS	10673	10799	.	-	0	ID=cds.BSUD.16744.2.p1;Parent=BSUD.16744.2.p1
contig_6584	transdecoder	exon	9708	9783	.	-	.	ID=BSUD.16744.2.p1.exon25;Parent=BSUD.16744.2.p1
contig_6584	transdecoder	CDS	9710	9783	.	-	2	ID=cds.BSUD.16744.2.p1;Parent=BSUD.16744.2.p1
contig_6584	transdecoder	gene	31304	44663	.	+	.	ID=BSUD.16745;Interpro=IPR006597 (Sel1-like repeat)---IPR011990 (Tetratricopeptide-like helical domain superfamily)---IPR019734 (Tetratricopeptide repeat)
contig_6584	transdecoder	mRNA	31304	44663	.	+	.	ID=BSUD.16745.1.p1;Parent=BSUD.16745;Interpro=IPR006597 (Sel1-like repeat)---IPR011990 (Tetratricopeptide-like helical domain superfamily)---IPR019734 (Tetratricopeptide repeat)
contig_6584	transdecoder	five_prime_UTR	31304	31635	.	+	.	ID=BSUD.16745.1.p1.utr5p1;Parent=BSUD.16745.1.p1
contig_6584	transdecoder	exon	31304	31639	.	+	.	ID=BSUD.16745.1.p1.exon1;Parent=BSUD.16745.1.p1
contig_6584	transdecoder	CDS	31636	31639	.	+	0	ID=cds.BSUD.16745.1.p1;Parent=BSUD.16745.1.p1
contig_6584	transdecoder	exon	32520	32740	.	+	.	ID=BSUD.16745.1.p1.exon2;Parent=BSUD.16745.1.p1
contig_6584	transdecoder	CDS	32520	32740	.	+	2	ID=cds.BSUD.16745.1.p1;Parent=BSUD.16745.1.p1
contig_6584	transdecoder	exon	33250	33363	.	+	.	ID=BSUD.16745.1.p1.exon3;Parent=BSUD.16745.1.p1
contig_6584	transdecoder	CDS	33250	33363	.	+	0	ID=cds.BSUD.16745.1.p1;Parent=BSUD.16745.1.p1
contig_6584	transdecoder	exon	34140	34282	.	+	.	ID=BSUD.16745.1.p1.exon4;Parent=BSUD.16745.1.p1
contig_6584	transdecoder	CDS	34140	34282	.	+	0	ID=cds.BSUD.16745.1.p1;Parent=BSUD.16745.1.p1
contig_6584	transdecoder	exon	35753	35916	.	+	.	ID=BSUD.16745.1.p1.exon5;Parent=BSUD.16745.1.p1
contig_6584	transdecoder	CDS	35753	35916	.	+	1	ID=cds.BSUD.16745.1.p1;Parent=BSUD.16745.1.p1
contig_6584	transdecoder	exon	37962	38133	.	+	.	ID=BSUD.16745.1.p1.exon6;Parent=BSUD.16745.1.p1
contig_6584	transdecoder	CDS	37962	38133	.	+	2	ID=cds.BSUD.16745.1.p1;Parent=BSUD.16745.1.p1
contig_6584	transdecoder	exon	41232	41403	.	+	.	ID=BSUD.16745.1.p1.exon7;Parent=BSUD.16745.1.p1
contig_6584	transdecoder	CDS	41232	41403	.	+	1	ID=cds.BSUD.16745.1.p1;Parent=BSUD.16745.1.p1
contig_6584	transdecoder	exon	42416	44663	.	+	.	ID=BSUD.16745.1.p1.exon8;Parent=BSUD.16745.1.p1
contig_6584	transdecoder	CDS	42416	42481	.	+	0	ID=cds.BSUD.16745.1.p1;Parent=BSUD.16745.1.p1
contig_6584	transdecoder	three_prime_UTR	42482	44663	.	+	.	ID=BSUD.16745.1.p1.utr3p1;Parent=BSUD.16745.1.p1
contig_6584	transdecoder	gene	45411	51369	.	+	.	ID=BSUD.16746;Interpro=IPR002557 (Chitin binding domain)---IPR036508 (Chitin binding domain superfamily)
contig_6584	transdecoder	mRNA	45411	51369	.	+	.	ID=BSUD.16746.1.p1;Parent=BSUD.16746;Interpro=IPR002557 (Chitin binding domain)---IPR036508 (Chitin binding domain superfamily)
contig_6584	transdecoder	five_prime_UTR	45411	45715	.	+	.	ID=BSUD.16746.1.p1.utr5p1;Parent=BSUD.16746.1.p1
contig_6584	transdecoder	exon	45411	45826	.	+	.	ID=BSUD.16746.1.p1.exon1;Parent=BSUD.16746.1.p1
contig_6584	transdecoder	CDS	45716	45826	.	+	0	ID=cds.BSUD.16746.1.p1;Parent=BSUD.16746.1.p1
contig_6584	transdecoder	exon	47777	47951	.	+	.	ID=BSUD.16746.1.p1.exon2;Parent=BSUD.16746.1.p1
contig_6584	transdecoder	CDS	47777	47951	.	+	0	ID=cds.BSUD.16746.1.p1;Parent=BSUD.16746.1.p1
contig_6584	transdecoder	exon	48502	48708	.	+	.	ID=BSUD.16746.1.p1.exon3;Parent=BSUD.16746.1.p1
contig_6584	transdecoder	CDS	48502	48708	.	+	2	ID=cds.BSUD.16746.1.p1;Parent=BSUD.16746.1.p1
contig_6584	transdecoder	exon	50017	51369	.	+	.	ID=BSUD.16746.1.p1.exon4;Parent=BSUD.16746.1.p1
contig_6584	transdecoder	CDS	50017	50204	.	+	2	ID=cds.BSUD.16746.1.p1;Parent=BSUD.16746.1.p1
contig_6584	transdecoder	three_prime_UTR	50205	51369	.	+	.	ID=BSUD.16746.1.p1.utr3p1;Parent=BSUD.16746.1.p1
contig_6584	transdecoder	mRNA	45544	51367	.	+	.	ID=BSUD.16746.2.p1;Parent=BSUD.16746;Interpro=IPR002557 (Chitin binding domain)---IPR036508 (Chitin binding domain superfamily)
contig_6584	transdecoder	five_prime_UTR	45544	45715	.	+	.	ID=BSUD.16746.2.p1.utr5p1;Parent=BSUD.16746.2.p1
contig_6584	transdecoder	exon	45544	45826	.	+	.	ID=BSUD.16746.2.p1.exon1;Parent=BSUD.16746.2.p1
contig_6584	transdecoder	CDS	45716	45826	.	+	0	ID=cds.BSUD.16746.2.p1;Parent=BSUD.16746.2.p1
contig_6584	transdecoder	exon	47777	47951	.	+	.	ID=BSUD.16746.2.p1.exon2;Parent=BSUD.16746.2.p1
contig_6584	transdecoder	CDS	47777	47951	.	+	0	ID=cds.BSUD.16746.2.p1;Parent=BSUD.16746.2.p1
contig_6584	transdecoder	exon	50017	51367	.	+	.	ID=BSUD.16746.2.p1.exon3;Parent=BSUD.16746.2.p1
contig_6584	transdecoder	CDS	50017	50204	.	+	2	ID=cds.BSUD.16746.2.p1;Parent=BSUD.16746.2.p1
contig_6584	transdecoder	three_prime_UTR	50205	51367	.	+	.	ID=BSUD.16746.2.p1.utr3p1;Parent=BSUD.16746.2.p1
contig_6584	transdecoder	gene	52031	58230	.	-	.	ID=BSUD.16747;Interpro=IPR020618 (Adenylate kinase isoenzyme 6)---IPR027417 (P-loop containing nucleoside triphosphate hydrolase)
contig_6584	transdecoder	mRNA	52031	58230	.	-	.	ID=BSUD.16747.1.p1;Parent=BSUD.16747;Interpro=IPR020618 (Adenylate kinase isoenzyme 6)---IPR027417 (P-loop containing nucleoside triphosphate hydrolase)
contig_6584	transdecoder	five_prime_UTR	57985	58230	.	-	.	ID=BSUD.16747.1.p1.utr5p1;Parent=BSUD.16747.1.p1
contig_6584	transdecoder	exon	57942	58230	.	-	.	ID=BSUD.16747.1.p1.exon1;Parent=BSUD.16747.1.p1
contig_6584	transdecoder	CDS	57942	57984	.	-	0	ID=cds.BSUD.16747.1.p1;Parent=BSUD.16747.1.p1
contig_6584	transdecoder	exon	55116	55267	.	-	.	ID=BSUD.16747.1.p1.exon2;Parent=BSUD.16747.1.p1
contig_6584	transdecoder	CDS	55116	55267	.	-	2	ID=cds.BSUD.16747.1.p1;Parent=BSUD.16747.1.p1
contig_6584	transdecoder	exon	53665	53810	.	-	.	ID=BSUD.16747.1.p1.exon3;Parent=BSUD.16747.1.p1
contig_6584	transdecoder	CDS	53665	53810	.	-	0	ID=cds.BSUD.16747.1.p1;Parent=BSUD.16747.1.p1
contig_6584	transdecoder	exon	52031	53410	.	-	.	ID=BSUD.16747.1.p1.exon4;Parent=BSUD.16747.1.p1
contig_6584	transdecoder	CDS	53224	53410	.	-	1	ID=cds.BSUD.16747.1.p1;Parent=BSUD.16747.1.p1
contig_6584	transdecoder	three_prime_UTR	52031	53223	.	-	.	ID=BSUD.16747.1.p1.utr3p1;Parent=BSUD.16747.1.p1
contig_6584	transdecoder	gene	58324	67240	.	+	.	ID=BSUD.16748;Interpro=IPR002347 (Short-chain dehydrogenase/reductase SDR)---IPR020904 (Short-chain dehydrogenase/reductase, conserved site)---IPR036291 (NAD(P)-binding domain superfamily)
contig_6584	transdecoder	mRNA	58324	67240	.	+	.	ID=BSUD.16748.1.p1;Parent=BSUD.16748;Interpro=IPR002347 (Short-chain dehydrogenase/reductase SDR)---IPR020904 (Short-chain dehydrogenase/reductase, conserved site)---IPR036291 (NAD(P)-binding domain superfamily)
contig_6584	transdecoder	five_prime_UTR	58324	58519	.	+	.	ID=BSUD.16748.1.p1.utr5p1;Parent=BSUD.16748.1.p1
contig_6584	transdecoder	exon	58324	58612	.	+	.	ID=BSUD.16748.1.p1.exon1;Parent=BSUD.16748.1.p1
contig_6584	transdecoder	CDS	58520	58612	.	+	0	ID=cds.BSUD.16748.1.p1;Parent=BSUD.16748.1.p1
contig_6584	transdecoder	exon	59693	59816	.	+	.	ID=BSUD.16748.1.p1.exon2;Parent=BSUD.16748.1.p1
contig_6584	transdecoder	CDS	59693	59816	.	+	0	ID=cds.BSUD.16748.1.p1;Parent=BSUD.16748.1.p1
contig_6584	transdecoder	exon	61006	61112	.	+	.	ID=BSUD.16748.1.p1.exon3;Parent=BSUD.16748.1.p1
contig_6584	transdecoder	CDS	61006	61112	.	+	2	ID=cds.BSUD.16748.1.p1;Parent=BSUD.16748.1.p1
contig_6584	transdecoder	exon	62661	62757	.	+	.	ID=BSUD.16748.1.p1.exon4;Parent=BSUD.16748.1.p1
contig_6584	transdecoder	CDS	62661	62757	.	+	0	ID=cds.BSUD.16748.1.p1;Parent=BSUD.16748.1.p1
contig_6584	transdecoder	exon	64241	64317	.	+	.	ID=BSUD.16748.1.p1.exon5;Parent=BSUD.16748.1.p1
contig_6584	transdecoder	CDS	64241	64317	.	+	2	ID=cds.BSUD.16748.1.p1;Parent=BSUD.16748.1.p1
contig_6584	transdecoder	exon	64772	64914	.	+	.	ID=BSUD.16748.1.p1.exon6;Parent=BSUD.16748.1.p1
contig_6584	transdecoder	CDS	64772	64914	.	+	0	ID=cds.BSUD.16748.1.p1;Parent=BSUD.16748.1.p1
contig_6584	transdecoder	exon	65793	67240	.	+	.	ID=BSUD.16748.1.p1.exon7;Parent=BSUD.16748.1.p1
contig_6584	transdecoder	CDS	65793	65925	.	+	1	ID=cds.BSUD.16748.1.p1;Parent=BSUD.16748.1.p1
contig_6584	transdecoder	three_prime_UTR	65926	67240	.	+	.	ID=BSUD.16748.1.p1.utr3p1;Parent=BSUD.16748.1.p1
contig_6584	transdecoder	gene	69349	83810	.	-	.	ID=BSUD.16749;Interpro=IPR000504 (RNA recognition motif domain)---IPR012677 (Nucleotide-binding alpha-beta plait domain superfamily)---IPR035979 (RNA-binding domain superfamily)
contig_6584	transdecoder	mRNA	69349	83810	.	-	.	ID=BSUD.16749.1.p1;Parent=BSUD.16749;Interpro=IPR000504 (RNA recognition motif domain)---IPR012677 (Nucleotide-binding alpha-beta plait domain superfamily)---IPR035979 (RNA-binding domain superfamily)
contig_6584	transdecoder	five_prime_UTR	83675	83810	.	-	.	ID=BSUD.16749.1.p1.utr5p1;Parent=BSUD.16749.1.p1
contig_6584	transdecoder	exon	83658	83810	.	-	.	ID=BSUD.16749.1.p1.exon1;Parent=BSUD.16749.1.p1
contig_6584	transdecoder	CDS	83658	83674	.	-	0	ID=cds.BSUD.16749.1.p1;Parent=BSUD.16749.1.p1
contig_6584	transdecoder	exon	78190	78230	.	-	.	ID=BSUD.16749.1.p1.exon2;Parent=BSUD.16749.1.p1
contig_6584	transdecoder	CDS	78190	78230	.	-	1	ID=cds.BSUD.16749.1.p1;Parent=BSUD.16749.1.p1
contig_6584	transdecoder	exon	77589	77755	.	-	.	ID=BSUD.16749.1.p1.exon3;Parent=BSUD.16749.1.p1
contig_6584	transdecoder	CDS	77589	77755	.	-	2	ID=cds.BSUD.16749.1.p1;Parent=BSUD.16749.1.p1
contig_6584	transdecoder	exon	76833	76886	.	-	.	ID=BSUD.16749.1.p1.exon4;Parent=BSUD.16749.1.p1
contig_6584	transdecoder	CDS	76833	76886	.	-	0	ID=cds.BSUD.16749.1.p1;Parent=BSUD.16749.1.p1
contig_6584	transdecoder	exon	76135	76245	.	-	.	ID=BSUD.16749.1.p1.exon5;Parent=BSUD.16749.1.p1
contig_6584	transdecoder	CDS	76135	76245	.	-	0	ID=cds.BSUD.16749.1.p1;Parent=BSUD.16749.1.p1
contig_6584	transdecoder	exon	75903	75951	.	-	.	ID=BSUD.16749.1.p1.exon6;Parent=BSUD.16749.1.p1
contig_6584	transdecoder	CDS	75903	75951	.	-	0	ID=cds.BSUD.16749.1.p1;Parent=BSUD.16749.1.p1
contig_6584	transdecoder	exon	74482	74564	.	-	.	ID=BSUD.16749.1.p1.exon7;Parent=BSUD.16749.1.p1
contig_6584	transdecoder	CDS	74482	74564	.	-	2	ID=cds.BSUD.16749.1.p1;Parent=BSUD.16749.1.p1
contig_6584	transdecoder	exon	73455	73676	.	-	.	ID=BSUD.16749.1.p1.exon8;Parent=BSUD.16749.1.p1
contig_6584	transdecoder	CDS	73455	73676	.	-	0	ID=cds.BSUD.16749.1.p1;Parent=BSUD.16749.1.p1
contig_6584	transdecoder	exon	73275	73374	.	-	.	ID=BSUD.16749.1.p1.exon9;Parent=BSUD.16749.1.p1
contig_6584	transdecoder	CDS	73275	73374	.	-	0	ID=cds.BSUD.16749.1.p1;Parent=BSUD.16749.1.p1
contig_6584	transdecoder	exon	70422	70484	.	-	.	ID=BSUD.16749.1.p1.exon10;Parent=BSUD.16749.1.p1
contig_6584	transdecoder	CDS	70422	70484	.	-	2	ID=cds.BSUD.16749.1.p1;Parent=BSUD.16749.1.p1
contig_6584	transdecoder	exon	69349	70322	.	-	.	ID=BSUD.16749.1.p1.exon11;Parent=BSUD.16749.1.p1
contig_6584	transdecoder	CDS	70192	70322	.	-	2	ID=cds.BSUD.16749.1.p1;Parent=BSUD.16749.1.p1
contig_6584	transdecoder	three_prime_UTR	69349	70191	.	-	.	ID=BSUD.16749.1.p1.utr3p1;Parent=BSUD.16749.1.p1
contig_6584	transdecoder	mRNA	69349	83810	.	-	.	ID=BSUD.16749.2.p2;Parent=BSUD.16749;Interpro=IPR000504 (RNA recognition motif domain)---IPR012677 (Nucleotide-binding alpha-beta plait domain superfamily)---IPR035979 (RNA-binding domain superfamily)
contig_6584	transdecoder	five_prime_UTR	83675	83810	.	-	.	ID=BSUD.16749.2.p2.utr5p1;Parent=BSUD.16749.2.p2
contig_6584	transdecoder	exon	83658	83810	.	-	.	ID=BSUD.16749.2.p2.exon1;Parent=BSUD.16749.2.p2
contig_6584	transdecoder	CDS	83658	83674	.	-	0	ID=cds.BSUD.16749.2.p2;Parent=BSUD.16749.2.p2
contig_6584	transdecoder	exon	78190	78230	.	-	.	ID=BSUD.16749.2.p2.exon2;Parent=BSUD.16749.2.p2
contig_6584	transdecoder	CDS	78190	78230	.	-	1	ID=cds.BSUD.16749.2.p2;Parent=BSUD.16749.2.p2
contig_6584	transdecoder	exon	77589	77755	.	-	.	ID=BSUD.16749.2.p2.exon3;Parent=BSUD.16749.2.p2
contig_6584	transdecoder	CDS	77589	77755	.	-	2	ID=cds.BSUD.16749.2.p2;Parent=BSUD.16749.2.p2
contig_6584	transdecoder	exon	76833	76886	.	-	.	ID=BSUD.16749.2.p2.exon4;Parent=BSUD.16749.2.p2
contig_6584	transdecoder	CDS	76833	76886	.	-	0	ID=cds.BSUD.16749.2.p2;Parent=BSUD.16749.2.p2
contig_6584	transdecoder	exon	76135	76245	.	-	.	ID=BSUD.16749.2.p2.exon5;Parent=BSUD.16749.2.p2
contig_6584	transdecoder	CDS	76135	76245	.	-	0	ID=cds.BSUD.16749.2.p2;Parent=BSUD.16749.2.p2
contig_6584	transdecoder	exon	75903	75951	.	-	.	ID=BSUD.16749.2.p2.exon6;Parent=BSUD.16749.2.p2
contig_6584	transdecoder	CDS	75903	75951	.	-	0	ID=cds.BSUD.16749.2.p2;Parent=BSUD.16749.2.p2
contig_6584	transdecoder	exon	74483	74564	.	-	.	ID=BSUD.16749.2.p2.exon7;Parent=BSUD.16749.2.p2
contig_6584	transdecoder	CDS	74483	74564	.	-	2	ID=cds.BSUD.16749.2.p2;Parent=BSUD.16749.2.p2
contig_6584	transdecoder	exon	73455	73678	.	-	.	ID=BSUD.16749.2.p2.exon8;Parent=BSUD.16749.2.p2
contig_6584	transdecoder	CDS	73672	73678	.	-	1	ID=cds.BSUD.16749.2.p2;Parent=BSUD.16749.2.p2
contig_6584	transdecoder	exon	73275	73374	.	-	.	ID=BSUD.16749.2.p2.exon9;Parent=BSUD.16749.2.p2
contig_6584	transdecoder	exon	73076	73138	.	-	.	ID=BSUD.16749.2.p2.exon10;Parent=BSUD.16749.2.p2
contig_6584	transdecoder	exon	70422	70484	.	-	.	ID=BSUD.16749.2.p2.exon11;Parent=BSUD.16749.2.p2
contig_6584	transdecoder	exon	69349	70322	.	-	.	ID=BSUD.16749.2.p2.exon12;Parent=BSUD.16749.2.p2
contig_6584	transdecoder	three_prime_UTR	73455	73671	.	-	.	ID=BSUD.16749.2.p2.utr3p1;Parent=BSUD.16749.2.p2
contig_6584	transdecoder	three_prime_UTR	73275	73374	.	-	.	ID=BSUD.16749.2.p2.utr3p2;Parent=BSUD.16749.2.p2
contig_6584	transdecoder	three_prime_UTR	73076	73138	.	-	.	ID=BSUD.16749.2.p2.utr3p3;Parent=BSUD.16749.2.p2
contig_6584	transdecoder	three_prime_UTR	70422	70484	.	-	.	ID=BSUD.16749.2.p2.utr3p4;Parent=BSUD.16749.2.p2
contig_6584	transdecoder	three_prime_UTR	69349	70322	.	-	.	ID=BSUD.16749.2.p2.utr3p5;Parent=BSUD.16749.2.p2
contig_6584	transdecoder	mRNA	69634	83810	.	-	.	ID=BSUD.16749.3.p1;Parent=BSUD.16749;Interpro=IPR000504 (RNA recognition motif domain)---IPR012677 (Nucleotide-binding alpha-beta plait domain superfamily)---IPR035979 (RNA-binding domain superfamily)
contig_6584	transdecoder	five_prime_UTR	83675	83810	.	-	.	ID=BSUD.16749.3.p1.utr5p1;Parent=BSUD.16749.3.p1
contig_6584	transdecoder	exon	83658	83810	.	-	.	ID=BSUD.16749.3.p1.exon1;Parent=BSUD.16749.3.p1
contig_6584	transdecoder	CDS	83658	83674	.	-	0	ID=cds.BSUD.16749.3.p1;Parent=BSUD.16749.3.p1
contig_6584	transdecoder	exon	78190	78230	.	-	.	ID=BSUD.16749.3.p1.exon2;Parent=BSUD.16749.3.p1
contig_6584	transdecoder	CDS	78190	78230	.	-	1	ID=cds.BSUD.16749.3.p1;Parent=BSUD.16749.3.p1
contig_6584	transdecoder	exon	77589	77755	.	-	.	ID=BSUD.16749.3.p1.exon3;Parent=BSUD.16749.3.p1
contig_6584	transdecoder	CDS	77589	77755	.	-	2	ID=cds.BSUD.16749.3.p1;Parent=BSUD.16749.3.p1
contig_6584	transdecoder	exon	76833	76886	.	-	.	ID=BSUD.16749.3.p1.exon4;Parent=BSUD.16749.3.p1
contig_6584	transdecoder	CDS	76833	76886	.	-	0	ID=cds.BSUD.16749.3.p1;Parent=BSUD.16749.3.p1
contig_6584	transdecoder	exon	76135	76245	.	-	.	ID=BSUD.16749.3.p1.exon5;Parent=BSUD.16749.3.p1
contig_6584	transdecoder	CDS	76135	76245	.	-	0	ID=cds.BSUD.16749.3.p1;Parent=BSUD.16749.3.p1
contig_6584	transdecoder	exon	75903	75951	.	-	.	ID=BSUD.16749.3.p1.exon6;Parent=BSUD.16749.3.p1
contig_6584	transdecoder	CDS	75903	75951	.	-	0	ID=cds.BSUD.16749.3.p1;Parent=BSUD.16749.3.p1
contig_6584	transdecoder	exon	74482	74564	.	-	.	ID=BSUD.16749.3.p1.exon7;Parent=BSUD.16749.3.p1
contig_6584	transdecoder	CDS	74482	74564	.	-	2	ID=cds.BSUD.16749.3.p1;Parent=BSUD.16749.3.p1
contig_6584	transdecoder	exon	73455	73676	.	-	.	ID=BSUD.16749.3.p1.exon8;Parent=BSUD.16749.3.p1
contig_6584	transdecoder	CDS	73455	73676	.	-	0	ID=cds.BSUD.16749.3.p1;Parent=BSUD.16749.3.p1
contig_6584	transdecoder	exon	73275	73374	.	-	.	ID=BSUD.16749.3.p1.exon9;Parent=BSUD.16749.3.p1
contig_6584	transdecoder	CDS	73275	73374	.	-	0	ID=cds.BSUD.16749.3.p1;Parent=BSUD.16749.3.p1
contig_6584	transdecoder	exon	73076	73138	.	-	.	ID=BSUD.16749.3.p1.exon10;Parent=BSUD.16749.3.p1
contig_6584	transdecoder	CDS	73076	73138	.	-	2	ID=cds.BSUD.16749.3.p1;Parent=BSUD.16749.3.p1
contig_6584	transdecoder	exon	70422	70484	.	-	.	ID=BSUD.16749.3.p1.exon11;Parent=BSUD.16749.3.p1
contig_6584	transdecoder	CDS	70422	70484	.	-	2	ID=cds.BSUD.16749.3.p1;Parent=BSUD.16749.3.p1
contig_6584	transdecoder	exon	69634	70322	.	-	.	ID=BSUD.16749.3.p1.exon12;Parent=BSUD.16749.3.p1
contig_6584	transdecoder	CDS	70192	70322	.	-	2	ID=cds.BSUD.16749.3.p1;Parent=BSUD.16749.3.p1
contig_6584	transdecoder	three_prime_UTR	69634	70191	.	-	.	ID=BSUD.16749.3.p1.utr3p1;Parent=BSUD.16749.3.p1
contig_6584	transdecoder	gene	88525	106015	.	+	.	ID=BSUD.16743;Interpro=IPR000719 (Protein kinase domain)---IPR008271 (Serine/threonine-protein kinase, active site)---IPR011009 (Protein kinase-like domain superfamily)
contig_6584	transdecoder	mRNA	88525	106015	.	+	.	ID=BSUD.16743.1.p1;Parent=BSUD.16743;Interpro=IPR000719 (Protein kinase domain)---IPR008271 (Serine/threonine-protein kinase, active site)---IPR011009 (Protein kinase-like domain superfamily)
contig_6584	transdecoder	five_prime_UTR	88525	88553	.	+	.	ID=BSUD.16743.1.p1.utr5p1;Parent=BSUD.16743.1.p1
contig_6584	transdecoder	five_prime_UTR	95221	95226	.	+	.	ID=BSUD.16743.1.p1.utr5p2;Parent=BSUD.16743.1.p1
contig_6584	transdecoder	exon	88525	88553	.	+	.	ID=BSUD.16743.1.p1.exon1;Parent=BSUD.16743.1.p1
contig_6584	transdecoder	exon	95221	95308	.	+	.	ID=BSUD.16743.1.p1.exon2;Parent=BSUD.16743.1.p1
contig_6584	transdecoder	CDS	95227	95308	.	+	0	ID=cds.BSUD.16743.1.p1;Parent=BSUD.16743.1.p1
contig_6584	transdecoder	exon	95450	95486	.	+	.	ID=BSUD.16743.1.p1.exon3;Parent=BSUD.16743.1.p1
contig_6584	transdecoder	CDS	95450	95486	.	+	2	ID=cds.BSUD.16743.1.p1;Parent=BSUD.16743.1.p1
contig_6584	transdecoder	exon	96886	96991	.	+	.	ID=BSUD.16743.1.p1.exon4;Parent=BSUD.16743.1.p1
contig_6584	transdecoder	CDS	96886	96991	.	+	1	ID=cds.BSUD.16743.1.p1;Parent=BSUD.16743.1.p1
contig_6584	transdecoder	exon	98763	98906	.	+	.	ID=BSUD.16743.1.p1.exon5;Parent=BSUD.16743.1.p1
contig_6584	transdecoder	CDS	98763	98906	.	+	0	ID=cds.BSUD.16743.1.p1;Parent=BSUD.16743.1.p1
contig_6584	transdecoder	exon	100413	100536	.	+	.	ID=BSUD.16743.1.p1.exon6;Parent=BSUD.16743.1.p1
contig_6584	transdecoder	CDS	100413	100536	.	+	0	ID=cds.BSUD.16743.1.p1;Parent=BSUD.16743.1.p1
contig_6584	transdecoder	exon	100720	100848	.	+	.	ID=BSUD.16743.1.p1.exon7;Parent=BSUD.16743.1.p1
contig_6584	transdecoder	CDS	100720	100848	.	+	2	ID=cds.BSUD.16743.1.p1;Parent=BSUD.16743.1.p1
contig_6584	transdecoder	exon	101597	101751	.	+	.	ID=BSUD.16743.1.p1.exon8;Parent=BSUD.16743.1.p1
contig_6584	transdecoder	CDS	101597	101751	.	+	2	ID=cds.BSUD.16743.1.p1;Parent=BSUD.16743.1.p1
contig_6584	transdecoder	exon	102110	102226	.	+	.	ID=BSUD.16743.1.p1.exon9;Parent=BSUD.16743.1.p1
contig_6584	transdecoder	CDS	102110	102226	.	+	0	ID=cds.BSUD.16743.1.p1;Parent=BSUD.16743.1.p1
contig_6584	transdecoder	exon	102490	102631	.	+	.	ID=BSUD.16743.1.p1.exon10;Parent=BSUD.16743.1.p1
contig_6584	transdecoder	CDS	102490	102631	.	+	0	ID=cds.BSUD.16743.1.p1;Parent=BSUD.16743.1.p1
contig_6584	transdecoder	exon	103034	106015	.	+	.	ID=BSUD.16743.1.p1.exon11;Parent=BSUD.16743.1.p1
contig_6584	transdecoder	CDS	103034	104322	.	+	2	ID=cds.BSUD.16743.1.p1;Parent=BSUD.16743.1.p1
contig_6584	transdecoder	three_prime_UTR	104323	106015	.	+	.	ID=BSUD.16743.1.p1.utr3p1;Parent=BSUD.16743.1.p1
contig_6584	transdecoder	mRNA	88547	106015	.	+	.	ID=BSUD.16743.2.p1;Parent=BSUD.16743;Interpro=IPR000719 (Protein kinase domain)---IPR008271 (Serine/threonine-protein kinase, active site)---IPR011009 (Protein kinase-like domain superfamily)
contig_6584	transdecoder	five_prime_UTR	88547	88670	.	+	.	ID=BSUD.16743.2.p1.utr5p1;Parent=BSUD.16743.2.p1
contig_6584	transdecoder	five_prime_UTR	95221	95226	.	+	.	ID=BSUD.16743.2.p1.utr5p2;Parent=BSUD.16743.2.p1
contig_6584	transdecoder	exon	88547	88670	.	+	.	ID=BSUD.16743.2.p1.exon1;Parent=BSUD.16743.2.p1
contig_6584	transdecoder	exon	95221	95308	.	+	.	ID=BSUD.16743.2.p1.exon2;Parent=BSUD.16743.2.p1
contig_6584	transdecoder	CDS	95227	95308	.	+	0	ID=cds.BSUD.16743.2.p1;Parent=BSUD.16743.2.p1
contig_6584	transdecoder	exon	95450	95486	.	+	.	ID=BSUD.16743.2.p1.exon3;Parent=BSUD.16743.2.p1
contig_6584	transdecoder	CDS	95450	95486	.	+	2	ID=cds.BSUD.16743.2.p1;Parent=BSUD.16743.2.p1
contig_6584	transdecoder	exon	96886	96991	.	+	.	ID=BSUD.16743.2.p1.exon4;Parent=BSUD.16743.2.p1
contig_6584	transdecoder	CDS	96886	96991	.	+	1	ID=cds.BSUD.16743.2.p1;Parent=BSUD.16743.2.p1
contig_6584	transdecoder	exon	98763	98906	.	+	.	ID=BSUD.16743.2.p1.exon5;Parent=BSUD.16743.2.p1
contig_6584	transdecoder	CDS	98763	98906	.	+	0	ID=cds.BSUD.16743.2.p1;Parent=BSUD.16743.2.p1
contig_6584	transdecoder	exon	100413	100536	.	+	.	ID=BSUD.16743.2.p1.exon6;Parent=BSUD.16743.2.p1
contig_6584	transdecoder	CDS	100413	100536	.	+	0	ID=cds.BSUD.16743.2.p1;Parent=BSUD.16743.2.p1
contig_6584	transdecoder	exon	100720	100848	.	+	.	ID=BSUD.16743.2.p1.exon7;Parent=BSUD.16743.2.p1
contig_6584	transdecoder	CDS	100720	100848	.	+	2	ID=cds.BSUD.16743.2.p1;Parent=BSUD.16743.2.p1
contig_6584	transdecoder	exon	101597	101751	.	+	.	ID=BSUD.16743.2.p1.exon8;Parent=BSUD.16743.2.p1
contig_6584	transdecoder	CDS	101597	101751	.	+	2	ID=cds.BSUD.16743.2.p1;Parent=BSUD.16743.2.p1
contig_6584	transdecoder	exon	102110	102226	.	+	.	ID=BSUD.16743.2.p1.exon9;Parent=BSUD.16743.2.p1
contig_6584	transdecoder	CDS	102110	102226	.	+	0	ID=cds.BSUD.16743.2.p1;Parent=BSUD.16743.2.p1
contig_6584	transdecoder	exon	102490	102631	.	+	.	ID=BSUD.16743.2.p1.exon10;Parent=BSUD.16743.2.p1
contig_6584	transdecoder	CDS	102490	102631	.	+	0	ID=cds.BSUD.16743.2.p1;Parent=BSUD.16743.2.p1
contig_6584	transdecoder	exon	103034	106015	.	+	.	ID=BSUD.16743.2.p1.exon11;Parent=BSUD.16743.2.p1
contig_6584	transdecoder	CDS	103034	104322	.	+	2	ID=cds.BSUD.16743.2.p1;Parent=BSUD.16743.2.p1
contig_6584	transdecoder	three_prime_UTR	104323	106015	.	+	.	ID=BSUD.16743.2.p1.utr3p1;Parent=BSUD.16743.2.p1
contig_6584	tRNAscan-SE	pseudogene_tRNA	96177	96254	40.4	-	.	ID=contig_6584.trna16;Name=contig_6584.tRNA16-LysTTT;isotype=Lys;anticodon=TTT;gene_biotype=pseudogene
contig_6584	tRNAscan-SE	exon	96177	96254	.	-	.	ID=contig_6584.trna16.exon1;Parent=contig_6584.trna16
contig_6584	transdecoder	gene	110158	145372	.	+	.	ID=BSUD.16756;Interpro=IPR007252 (Nuclear pore protein 84/107)
contig_6584	transdecoder	mRNA	110158	145286	.	+	.	ID=BSUD.16756.1.p1;Parent=BSUD.16756;Interpro=IPR007252 (Nuclear pore protein 84/107)
contig_6584	transdecoder	five_prime_UTR	110158	110385	.	+	.	ID=BSUD.16756.1.p1.utr5p1;Parent=BSUD.16756.1.p1
contig_6584	transdecoder	exon	110158	110397	.	+	.	ID=BSUD.16756.1.p1.exon1;Parent=BSUD.16756.1.p1
contig_6584	transdecoder	CDS	110386	110397	.	+	0	ID=cds.BSUD.16756.1.p1;Parent=BSUD.16756.1.p1
contig_6584	transdecoder	exon	119153	119261	.	+	.	ID=BSUD.16756.1.p1.exon2;Parent=BSUD.16756.1.p1
contig_6584	transdecoder	CDS	119153	119261	.	+	0	ID=cds.BSUD.16756.1.p1;Parent=BSUD.16756.1.p1
contig_6584	transdecoder	exon	119482	119565	.	+	.	ID=BSUD.16756.1.p1.exon3;Parent=BSUD.16756.1.p1
contig_6584	transdecoder	CDS	119482	119565	.	+	2	ID=cds.BSUD.16756.1.p1;Parent=BSUD.16756.1.p1
contig_6584	transdecoder	exon	119882	119958	.	+	.	ID=BSUD.16756.1.p1.exon4;Parent=BSUD.16756.1.p1
contig_6584	transdecoder	CDS	119882	119958	.	+	2	ID=cds.BSUD.16756.1.p1;Parent=BSUD.16756.1.p1
contig_6584	transdecoder	exon	121165	121257	.	+	.	ID=BSUD.16756.1.p1.exon5;Parent=BSUD.16756.1.p1
contig_6584	transdecoder	CDS	121165	121257	.	+	0	ID=cds.BSUD.16756.1.p1;Parent=BSUD.16756.1.p1
contig_6584	transdecoder	exon	121712	121772	.	+	.	ID=BSUD.16756.1.p1.exon6;Parent=BSUD.16756.1.p1
contig_6584	transdecoder	CDS	121712	121772	.	+	0	ID=cds.BSUD.16756.1.p1;Parent=BSUD.16756.1.p1
contig_6584	transdecoder	exon	122042	122198	.	+	.	ID=BSUD.16756.1.p1.exon7;Parent=BSUD.16756.1.p1
contig_6584	transdecoder	CDS	122042	122198	.	+	2	ID=cds.BSUD.16756.1.p1;Parent=BSUD.16756.1.p1
contig_6584	transdecoder	exon	130575	130728	.	+	.	ID=BSUD.16756.1.p1.exon8;Parent=BSUD.16756.1.p1
contig_6584	transdecoder	CDS	130575	130728	.	+	1	ID=cds.BSUD.16756.1.p1;Parent=BSUD.16756.1.p1
contig_6584	transdecoder	exon	131351	131422	.	+	.	ID=BSUD.16756.1.p1.exon9;Parent=BSUD.16756.1.p1
contig_6584	transdecoder	CDS	131351	131422	.	+	0	ID=cds.BSUD.16756.1.p1;Parent=BSUD.16756.1.p1
contig_6584	transdecoder	exon	131515	131606	.	+	.	ID=BSUD.16756.1.p1.exon10;Parent=BSUD.16756.1.p1
contig_6584	transdecoder	CDS	131515	131606	.	+	0	ID=cds.BSUD.16756.1.p1;Parent=BSUD.16756.1.p1
contig_6584	transdecoder	exon	132192	132267	.	+	.	ID=BSUD.16756.1.p1.exon11;Parent=BSUD.16756.1.p1
contig_6584	transdecoder	CDS	132192	132267	.	+	1	ID=cds.BSUD.16756.1.p1;Parent=BSUD.16756.1.p1
contig_6584	transdecoder	exon	132358	132471	.	+	.	ID=BSUD.16756.1.p1.exon12;Parent=BSUD.16756.1.p1
contig_6584	transdecoder	CDS	132358	132471	.	+	0	ID=cds.BSUD.16756.1.p1;Parent=BSUD.16756.1.p1
contig_6584	transdecoder	exon	132561	132734	.	+	.	ID=BSUD.16756.1.p1.exon13;Parent=BSUD.16756.1.p1
contig_6584	transdecoder	CDS	132561	132734	.	+	0	ID=cds.BSUD.16756.1.p1;Parent=BSUD.16756.1.p1
contig_6584	transdecoder	exon	132907	133017	.	+	.	ID=BSUD.16756.1.p1.exon14;Parent=BSUD.16756.1.p1
contig_6584	transdecoder	CDS	132907	133017	.	+	0	ID=cds.BSUD.16756.1.p1;Parent=BSUD.16756.1.p1
contig_6584	transdecoder	exon	134364	134458	.	+	.	ID=BSUD.16756.1.p1.exon15;Parent=BSUD.16756.1.p1
contig_6584	transdecoder	CDS	134364	134458	.	+	0	ID=cds.BSUD.16756.1.p1;Parent=BSUD.16756.1.p1
contig_6584	transdecoder	exon	134970	135018	.	+	.	ID=BSUD.16756.1.p1.exon16;Parent=BSUD.16756.1.p1
contig_6584	transdecoder	CDS	134970	135018	.	+	1	ID=cds.BSUD.16756.1.p1;Parent=BSUD.16756.1.p1
contig_6584	transdecoder	exon	135116	135185	.	+	.	ID=BSUD.16756.1.p1.exon17;Parent=BSUD.16756.1.p1
contig_6584	transdecoder	CDS	135116	135185	.	+	0	ID=cds.BSUD.16756.1.p1;Parent=BSUD.16756.1.p1
contig_6584	transdecoder	exon	138054	138166	.	+	.	ID=BSUD.16756.1.p1.exon18;Parent=BSUD.16756.1.p1
contig_6584	transdecoder	CDS	138054	138166	.	+	2	ID=cds.BSUD.16756.1.p1;Parent=BSUD.16756.1.p1
contig_6584	transdecoder	exon	138892	139027	.	+	.	ID=BSUD.16756.1.p1.exon19;Parent=BSUD.16756.1.p1
contig_6584	transdecoder	CDS	138892	139027	.	+	0	ID=cds.BSUD.16756.1.p1;Parent=BSUD.16756.1.p1
contig_6584	transdecoder	exon	141778	141941	.	+	.	ID=BSUD.16756.1.p1.exon20;Parent=BSUD.16756.1.p1
contig_6584	transdecoder	CDS	141778	141941	.	+	2	ID=cds.BSUD.16756.1.p1;Parent=BSUD.16756.1.p1
contig_6584	transdecoder	exon	142651	142753	.	+	.	ID=BSUD.16756.1.p1.exon21;Parent=BSUD.16756.1.p1
contig_6584	transdecoder	CDS	142651	142753	.	+	0	ID=cds.BSUD.16756.1.p1;Parent=BSUD.16756.1.p1
contig_6584	transdecoder	exon	142869	142957	.	+	.	ID=BSUD.16756.1.p1.exon22;Parent=BSUD.16756.1.p1
contig_6584	transdecoder	CDS	142869	142957	.	+	2	ID=cds.BSUD.16756.1.p1;Parent=BSUD.16756.1.p1
contig_6584	transdecoder	exon	143176	143247	.	+	.	ID=BSUD.16756.1.p1.exon23;Parent=BSUD.16756.1.p1
contig_6584	transdecoder	CDS	143176	143247	.	+	0	ID=cds.BSUD.16756.1.p1;Parent=BSUD.16756.1.p1
contig_6584	transdecoder	exon	144107	144280	.	+	.	ID=BSUD.16756.1.p1.exon24;Parent=BSUD.16756.1.p1
contig_6584	transdecoder	CDS	144107	144280	.	+	0	ID=cds.BSUD.16756.1.p1;Parent=BSUD.16756.1.p1
contig_6584	transdecoder	exon	144408	144476	.	+	.	ID=BSUD.16756.1.p1.exon25;Parent=BSUD.16756.1.p1
contig_6584	transdecoder	CDS	144408	144476	.	+	0	ID=cds.BSUD.16756.1.p1;Parent=BSUD.16756.1.p1
contig_6584	transdecoder	exon	144572	144739	.	+	.	ID=BSUD.16756.1.p1.exon26;Parent=BSUD.16756.1.p1
contig_6584	transdecoder	CDS	144572	144739	.	+	0	ID=cds.BSUD.16756.1.p1;Parent=BSUD.16756.1.p1
contig_6584	transdecoder	exon	144973	145286	.	+	.	ID=BSUD.16756.1.p1.exon27;Parent=BSUD.16756.1.p1
contig_6584	transdecoder	CDS	144973	145077	.	+	0	ID=cds.BSUD.16756.1.p1;Parent=BSUD.16756.1.p1
contig_6584	transdecoder	three_prime_UTR	145078	145286	.	+	.	ID=BSUD.16756.1.p1.utr3p1;Parent=BSUD.16756.1.p1
contig_6584	transdecoder	mRNA	110158	145372	.	+	.	ID=BSUD.16756.2.p1;Parent=BSUD.16756;Interpro=IPR007252 (Nuclear pore protein 84/107)
contig_6584	transdecoder	five_prime_UTR	110158	110385	.	+	.	ID=BSUD.16756.2.p1.utr5p1;Parent=BSUD.16756.2.p1
contig_6584	transdecoder	exon	110158	110397	.	+	.	ID=BSUD.16756.2.p1.exon1;Parent=BSUD.16756.2.p1
contig_6584	transdecoder	CDS	110386	110397	.	+	0	ID=cds.BSUD.16756.2.p1;Parent=BSUD.16756.2.p1
contig_6584	transdecoder	exon	119153	119261	.	+	.	ID=BSUD.16756.2.p1.exon2;Parent=BSUD.16756.2.p1
contig_6584	transdecoder	CDS	119153	119261	.	+	0	ID=cds.BSUD.16756.2.p1;Parent=BSUD.16756.2.p1
contig_6584	transdecoder	exon	119482	119565	.	+	.	ID=BSUD.16756.2.p1.exon3;Parent=BSUD.16756.2.p1
contig_6584	transdecoder	CDS	119482	119565	.	+	2	ID=cds.BSUD.16756.2.p1;Parent=BSUD.16756.2.p1
contig_6584	transdecoder	exon	119882	119958	.	+	.	ID=BSUD.16756.2.p1.exon4;Parent=BSUD.16756.2.p1
contig_6584	transdecoder	CDS	119882	119958	.	+	2	ID=cds.BSUD.16756.2.p1;Parent=BSUD.16756.2.p1
contig_6584	transdecoder	exon	121165	121257	.	+	.	ID=BSUD.16756.2.p1.exon5;Parent=BSUD.16756.2.p1
contig_6584	transdecoder	CDS	121165	121257	.	+	0	ID=cds.BSUD.16756.2.p1;Parent=BSUD.16756.2.p1
contig_6584	transdecoder	exon	121712	121772	.	+	.	ID=BSUD.16756.2.p1.exon6;Parent=BSUD.16756.2.p1
contig_6584	transdecoder	CDS	121712	121772	.	+	0	ID=cds.BSUD.16756.2.p1;Parent=BSUD.16756.2.p1
contig_6584	transdecoder	exon	122042	122198	.	+	.	ID=BSUD.16756.2.p1.exon7;Parent=BSUD.16756.2.p1
contig_6584	transdecoder	CDS	122042	122198	.	+	2	ID=cds.BSUD.16756.2.p1;Parent=BSUD.16756.2.p1
contig_6584	transdecoder	exon	130575	130728	.	+	.	ID=BSUD.16756.2.p1.exon8;Parent=BSUD.16756.2.p1
contig_6584	transdecoder	CDS	130575	130728	.	+	1	ID=cds.BSUD.16756.2.p1;Parent=BSUD.16756.2.p1
contig_6584	transdecoder	exon	131351	131422	.	+	.	ID=BSUD.16756.2.p1.exon9;Parent=BSUD.16756.2.p1
contig_6584	transdecoder	CDS	131351	131422	.	+	0	ID=cds.BSUD.16756.2.p1;Parent=BSUD.16756.2.p1
contig_6584	transdecoder	exon	131515	131606	.	+	.	ID=BSUD.16756.2.p1.exon10;Parent=BSUD.16756.2.p1
contig_6584	transdecoder	CDS	131515	131606	.	+	0	ID=cds.BSUD.16756.2.p1;Parent=BSUD.16756.2.p1
contig_6584	transdecoder	exon	132192	132267	.	+	.	ID=BSUD.16756.2.p1.exon11;Parent=BSUD.16756.2.p1
contig_6584	transdecoder	CDS	132192	132267	.	+	1	ID=cds.BSUD.16756.2.p1;Parent=BSUD.16756.2.p1
contig_6584	transdecoder	exon	132358	132471	.	+	.	ID=BSUD.16756.2.p1.exon12;Parent=BSUD.16756.2.p1
contig_6584	transdecoder	CDS	132358	132471	.	+	0	ID=cds.BSUD.16756.2.p1;Parent=BSUD.16756.2.p1
contig_6584	transdecoder	exon	132561	132734	.	+	.	ID=BSUD.16756.2.p1.exon13;Parent=BSUD.16756.2.p1
contig_6584	transdecoder	CDS	132561	132734	.	+	0	ID=cds.BSUD.16756.2.p1;Parent=BSUD.16756.2.p1
contig_6584	transdecoder	exon	132907	133017	.	+	.	ID=BSUD.16756.2.p1.exon14;Parent=BSUD.16756.2.p1
contig_6584	transdecoder	CDS	132907	133017	.	+	0	ID=cds.BSUD.16756.2.p1;Parent=BSUD.16756.2.p1
contig_6584	transdecoder	exon	134364	134458	.	+	.	ID=BSUD.16756.2.p1.exon15;Parent=BSUD.16756.2.p1
contig_6584	transdecoder	CDS	134364	134458	.	+	0	ID=cds.BSUD.16756.2.p1;Parent=BSUD.16756.2.p1
contig_6584	transdecoder	exon	134970	135018	.	+	.	ID=BSUD.16756.2.p1.exon16;Parent=BSUD.16756.2.p1
contig_6584	transdecoder	CDS	134970	135018	.	+	1	ID=cds.BSUD.16756.2.p1;Parent=BSUD.16756.2.p1
contig_6584	transdecoder	exon	135116	135185	.	+	.	ID=BSUD.16756.2.p1.exon17;Parent=BSUD.16756.2.p1
contig_6584	transdecoder	CDS	135116	135185	.	+	0	ID=cds.BSUD.16756.2.p1;Parent=BSUD.16756.2.p1
contig_6584	transdecoder	exon	138054	138166	.	+	.	ID=BSUD.16756.2.p1.exon18;Parent=BSUD.16756.2.p1
contig_6584	transdecoder	CDS	138054	138166	.	+	2	ID=cds.BSUD.16756.2.p1;Parent=BSUD.16756.2.p1
contig_6584	transdecoder	exon	138892	139027	.	+	.	ID=BSUD.16756.2.p1.exon19;Parent=BSUD.16756.2.p1
contig_6584	transdecoder	CDS	138892	139027	.	+	0	ID=cds.BSUD.16756.2.p1;Parent=BSUD.16756.2.p1
contig_6584	transdecoder	exon	141778	141941	.	+	.	ID=BSUD.16756.2.p1.exon20;Parent=BSUD.16756.2.p1
contig_6584	transdecoder	CDS	141778	141941	.	+	2	ID=cds.BSUD.16756.2.p1;Parent=BSUD.16756.2.p1
contig_6584	transdecoder	exon	142651	142753	.	+	.	ID=BSUD.16756.2.p1.exon21;Parent=BSUD.16756.2.p1
contig_6584	transdecoder	CDS	142651	142753	.	+	0	ID=cds.BSUD.16756.2.p1;Parent=BSUD.16756.2.p1
contig_6584	transdecoder	exon	142869	142957	.	+	.	ID=BSUD.16756.2.p1.exon22;Parent=BSUD.16756.2.p1
contig_6584	transdecoder	CDS	142869	142957	.	+	2	ID=cds.BSUD.16756.2.p1;Parent=BSUD.16756.2.p1
contig_6584	transdecoder	exon	143176	143247	.	+	.	ID=BSUD.16756.2.p1.exon23;Parent=BSUD.16756.2.p1
contig_6584	transdecoder	CDS	143176	143247	.	+	0	ID=cds.BSUD.16756.2.p1;Parent=BSUD.16756.2.p1
contig_6584	transdecoder	exon	144107	144280	.	+	.	ID=BSUD.16756.2.p1.exon24;Parent=BSUD.16756.2.p1
contig_6584	transdecoder	CDS	144107	144280	.	+	0	ID=cds.BSUD.16756.2.p1;Parent=BSUD.16756.2.p1
contig_6584	transdecoder	exon	144408	144476	.	+	.	ID=BSUD.16756.2.p1.exon25;Parent=BSUD.16756.2.p1
contig_6584	transdecoder	CDS	144408	144476	.	+	0	ID=cds.BSUD.16756.2.p1;Parent=BSUD.16756.2.p1
contig_6584	transdecoder	exon	144572	145372	.	+	.	ID=BSUD.16756.2.p1.exon26;Parent=BSUD.16756.2.p1
contig_6584	transdecoder	CDS	144572	144805	.	+	0	ID=cds.BSUD.16756.2.p1;Parent=BSUD.16756.2.p1
contig_6584	transdecoder	three_prime_UTR	144806	145372	.	+	.	ID=BSUD.16756.2.p1.utr3p1;Parent=BSUD.16756.2.p1
contig_6584	tRNAscan-SE	pseudogene_tRNA	120447	120512	26.6	+	.	ID=contig_6584.trna1;Name=contig_6584.tRNA1-TrpCCA;isotype=Trp;anticodon=CCA;gene_biotype=pseudogene
contig_6584	tRNAscan-SE	exon	120447	120512	.	+	.	ID=contig_6584.trna1.exon1;Parent=contig_6584.trna1
contig_6584	transdecoder	gene	146007	152916	.	-	.	ID=BSUD.16757;Interpro=IPR001289 (Nuclear transcription factor Y subunit A)---IPR018362 (CCAAT-binding factor, conserved site)
contig_6584	transdecoder	mRNA	146007	152905	.	-	.	ID=BSUD.16757.1.p1;Parent=BSUD.16757;Interpro=IPR001289 (Nuclear transcription factor Y subunit A)---IPR018362 (CCAAT-binding factor, conserved site)
contig_6584	transdecoder	five_prime_UTR	152527	152905	.	-	.	ID=BSUD.16757.1.p1.utr5p1;Parent=BSUD.16757.1.p1
contig_6584	transdecoder	five_prime_UTR	149928	149967	.	-	.	ID=BSUD.16757.1.p1.utr5p2;Parent=BSUD.16757.1.p1
contig_6584	transdecoder	exon	152527	152905	.	-	.	ID=BSUD.16757.1.p1.exon1;Parent=BSUD.16757.1.p1
contig_6584	transdecoder	exon	149754	149967	.	-	.	ID=BSUD.16757.1.p1.exon2;Parent=BSUD.16757.1.p1
contig_6584	transdecoder	CDS	149754	149927	.	-	0	ID=cds.BSUD.16757.1.p1;Parent=BSUD.16757.1.p1
contig_6584	transdecoder	exon	148491	148598	.	-	.	ID=BSUD.16757.1.p1.exon3;Parent=BSUD.16757.1.p1
contig_6584	transdecoder	CDS	148491	148598	.	-	0	ID=cds.BSUD.16757.1.p1;Parent=BSUD.16757.1.p1
contig_6584	transdecoder	exon	146991	147207	.	-	.	ID=BSUD.16757.1.p1.exon4;Parent=BSUD.16757.1.p1
contig_6584	transdecoder	CDS	146991	147207	.	-	0	ID=cds.BSUD.16757.1.p1;Parent=BSUD.16757.1.p1
contig_6584	transdecoder	exon	146832	146887	.	-	.	ID=BSUD.16757.1.p1.exon5;Parent=BSUD.16757.1.p1
contig_6584	transdecoder	CDS	146832	146887	.	-	2	ID=cds.BSUD.16757.1.p1;Parent=BSUD.16757.1.p1
contig_6584	transdecoder	exon	146547	146669	.	-	.	ID=BSUD.16757.1.p1.exon6;Parent=BSUD.16757.1.p1
contig_6584	transdecoder	CDS	146547	146669	.	-	0	ID=cds.BSUD.16757.1.p1;Parent=BSUD.16757.1.p1
contig_6584	transdecoder	exon	146007	146411	.	-	.	ID=BSUD.16757.1.p1.exon7;Parent=BSUD.16757.1.p1
contig_6584	transdecoder	CDS	146301	146411	.	-	0	ID=cds.BSUD.16757.1.p1;Parent=BSUD.16757.1.p1
contig_6584	transdecoder	three_prime_UTR	146007	146300	.	-	.	ID=BSUD.16757.1.p1.utr3p1;Parent=BSUD.16757.1.p1
contig_6584	transdecoder	mRNA	146007	152916	.	-	.	ID=BSUD.16757.2.p1;Parent=BSUD.16757;Interpro=IPR001289 (Nuclear transcription factor Y subunit A)---IPR018362 (CCAAT-binding factor, conserved site)
contig_6584	transdecoder	five_prime_UTR	152859	152916	.	-	.	ID=BSUD.16757.2.p1.utr5p1;Parent=BSUD.16757.2.p1
contig_6584	transdecoder	five_prime_UTR	149928	149967	.	-	.	ID=BSUD.16757.2.p1.utr5p2;Parent=BSUD.16757.2.p1
contig_6584	transdecoder	exon	152859	152916	.	-	.	ID=BSUD.16757.2.p1.exon1;Parent=BSUD.16757.2.p1
contig_6584	transdecoder	exon	149754	149967	.	-	.	ID=BSUD.16757.2.p1.exon2;Parent=BSUD.16757.2.p1
contig_6584	transdecoder	CDS	149754	149927	.	-	0	ID=cds.BSUD.16757.2.p1;Parent=BSUD.16757.2.p1
contig_6584	transdecoder	exon	148491	148598	.	-	.	ID=BSUD.16757.2.p1.exon3;Parent=BSUD.16757.2.p1
contig_6584	transdecoder	CDS	148491	148598	.	-	0	ID=cds.BSUD.16757.2.p1;Parent=BSUD.16757.2.p1
contig_6584	transdecoder	exon	146991	147207	.	-	.	ID=BSUD.16757.2.p1.exon4;Parent=BSUD.16757.2.p1
contig_6584	transdecoder	CDS	146991	147207	.	-	0	ID=cds.BSUD.16757.2.p1;Parent=BSUD.16757.2.p1
contig_6584	transdecoder	exon	146832	146887	.	-	.	ID=BSUD.16757.2.p1.exon5;Parent=BSUD.16757.2.p1
contig_6584	transdecoder	CDS	146832	146887	.	-	2	ID=cds.BSUD.16757.2.p1;Parent=BSUD.16757.2.p1
contig_6584	transdecoder	exon	146547	146669	.	-	.	ID=BSUD.16757.2.p1.exon6;Parent=BSUD.16757.2.p1
contig_6584	transdecoder	CDS	146547	146669	.	-	0	ID=cds.BSUD.16757.2.p1;Parent=BSUD.16757.2.p1
contig_6584	transdecoder	exon	146007	146411	.	-	.	ID=BSUD.16757.2.p1.exon7;Parent=BSUD.16757.2.p1
contig_6584	transdecoder	CDS	146301	146411	.	-	0	ID=cds.BSUD.16757.2.p1;Parent=BSUD.16757.2.p1
contig_6584	transdecoder	three_prime_UTR	146007	146300	.	-	.	ID=BSUD.16757.2.p1.utr3p1;Parent=BSUD.16757.2.p1
contig_6584	transdecoder	gene	158009	163592	.	-	.	ID=BSUD.16758;Interpro=IPR001326 (Translation elongation factor EF1B, beta/delta chains, conserved site)---IPR014038 (Translation elongation factor EF1B, beta/delta subunit, guanine nucleotide exchange domain)---IPR014717 (Translation elongation factor EF1B/ribosomal protein S6)---IPR018940 (Elongation factor 1 beta central acidic region, eukaryote)---IPR036219 (Translation elongation factor eEF-1beta-like superfamily)---IPR036282 (Glutathione S-transferase, C-terminal domain superfamily)
contig_6584	transdecoder	mRNA	158009	163592	.	-	.	ID=BSUD.16758.1.p1;Parent=BSUD.16758;Interpro=IPR001326 (Translation elongation factor EF1B, beta/delta chains, conserved site)---IPR014038 (Translation elongation factor EF1B, beta/delta subunit, guanine nucleotide exchange domain)---IPR014717 (Translation elongation factor EF1B/ribosomal protein S6)---IPR018940 (Elongation factor 1 beta central acidic region, eukaryote)---IPR036219 (Translation elongation factor eEF-1beta-like superfamily)---IPR036282 (Glutathione S-transferase, C-terminal domain superfamily)
contig_6584	transdecoder	five_prime_UTR	163491	163592	.	-	.	ID=BSUD.16758.1.p1.utr5p1;Parent=BSUD.16758.1.p1
contig_6584	transdecoder	exon	163411	163592	.	-	.	ID=BSUD.16758.1.p1.exon1;Parent=BSUD.16758.1.p1
contig_6584	transdecoder	CDS	163411	163490	.	-	0	ID=cds.BSUD.16758.1.p1;Parent=BSUD.16758.1.p1
contig_6584	transdecoder	exon	161505	161627	.	-	.	ID=BSUD.16758.1.p1.exon2;Parent=BSUD.16758.1.p1
contig_6584	transdecoder	CDS	161505	161627	.	-	1	ID=cds.BSUD.16758.1.p1;Parent=BSUD.16758.1.p1
contig_6584	transdecoder	exon	160769	160953	.	-	.	ID=BSUD.16758.1.p1.exon3;Parent=BSUD.16758.1.p1
contig_6584	transdecoder	CDS	160769	160953	.	-	1	ID=cds.BSUD.16758.1.p1;Parent=BSUD.16758.1.p1
contig_6584	transdecoder	exon	160445	160570	.	-	.	ID=BSUD.16758.1.p1.exon4;Parent=BSUD.16758.1.p1
contig_6584	transdecoder	CDS	160445	160570	.	-	2	ID=cds.BSUD.16758.1.p1;Parent=BSUD.16758.1.p1
contig_6584	transdecoder	exon	160036	160103	.	-	.	ID=BSUD.16758.1.p1.exon5;Parent=BSUD.16758.1.p1
contig_6584	transdecoder	CDS	160036	160103	.	-	2	ID=cds.BSUD.16758.1.p1;Parent=BSUD.16758.1.p1
contig_6584	transdecoder	exon	158009	159108	.	-	.	ID=BSUD.16758.1.p1.exon6;Parent=BSUD.16758.1.p1
contig_6584	transdecoder	CDS	159022	159108	.	-	0	ID=cds.BSUD.16758.1.p1;Parent=BSUD.16758.1.p1
contig_6584	transdecoder	three_prime_UTR	158009	159021	.	-	.	ID=BSUD.16758.1.p1.utr3p1;Parent=BSUD.16758.1.p1
contig_6584	transdecoder	gene	163607	185466	.	+	.	ID=BSUD.16759;Interpro=IPR000283 (NADH:ubiquinone oxidoreductase, 75kDa subunit, conserved site)---IPR001041 (2Fe-2S ferredoxin-type iron-sulfur binding domain)---IPR006656 (Molybdopterin oxidoreductase)---IPR006963 (Molybdopterin oxidoreductase, 4Fe-4S domain)---IPR010228 (NADH:ubiquinone oxidoreductase, subunit G)---IPR015405 (NADH-quinone oxidoreductase, chain G, C-terminal)---IPR019574 (NADH:ubiquinone oxidoreductase, subunit G, iron-sulphur binding)---IPR036010 (2Fe-2S ferredoxin-like superfamily)
contig_6584	transdecoder	mRNA	163607	185466	.	+	.	ID=BSUD.16759.1.p1;Parent=BSUD.16759;Interpro=IPR000283 (NADH:ubiquinone oxidoreductase, 75kDa subunit, conserved site)---IPR001041 (2Fe-2S ferredoxin-type iron-sulfur binding domain)---IPR006656 (Molybdopterin oxidoreductase)---IPR006963 (Molybdopterin oxidoreductase, 4Fe-4S domain)---IPR010228 (NADH:ubiquinone oxidoreductase, subunit G)---IPR015405 (NADH-quinone oxidoreductase, chain G, C-terminal)---IPR019574 (NADH:ubiquinone oxidoreductase, subunit G, iron-sulphur binding)---IPR036010 (2Fe-2S ferredoxin-like superfamily)
contig_6584	transdecoder	five_prime_UTR	163607	163939	.	+	.	ID=BSUD.16759.1.p1.utr5p1;Parent=BSUD.16759.1.p1
contig_6584	transdecoder	five_prime_UTR	165707	165733	.	+	.	ID=BSUD.16759.1.p1.utr5p2;Parent=BSUD.16759.1.p1
contig_6584	transdecoder	exon	163607	163939	.	+	.	ID=BSUD.16759.1.p1.exon1;Parent=BSUD.16759.1.p1
contig_6584	transdecoder	exon	165707	165803	.	+	.	ID=BSUD.16759.1.p1.exon2;Parent=BSUD.16759.1.p1
contig_6584	transdecoder	CDS	165734	165803	.	+	0	ID=cds.BSUD.16759.1.p1;Parent=BSUD.16759.1.p1
contig_6584	transdecoder	exon	165896	165993	.	+	.	ID=BSUD.16759.1.p1.exon3;Parent=BSUD.16759.1.p1
contig_6584	transdecoder	CDS	165896	165993	.	+	2	ID=cds.BSUD.16759.1.p1;Parent=BSUD.16759.1.p1
contig_6584	transdecoder	exon	170339	170446	.	+	.	ID=BSUD.16759.1.p1.exon4;Parent=BSUD.16759.1.p1
contig_6584	transdecoder	CDS	170339	170446	.	+	0	ID=cds.BSUD.16759.1.p1;Parent=BSUD.16759.1.p1
contig_6584	transdecoder	exon	170636	170712	.	+	.	ID=BSUD.16759.1.p1.exon5;Parent=BSUD.16759.1.p1
contig_6584	transdecoder	CDS	170636	170712	.	+	0	ID=cds.BSUD.16759.1.p1;Parent=BSUD.16759.1.p1
contig_6584	transdecoder	exon	170870	170951	.	+	.	ID=BSUD.16759.1.p1.exon6;Parent=BSUD.16759.1.p1
contig_6584	transdecoder	CDS	170870	170951	.	+	1	ID=cds.BSUD.16759.1.p1;Parent=BSUD.16759.1.p1
contig_6584	transdecoder	exon	171508	171650	.	+	.	ID=BSUD.16759.1.p1.exon7;Parent=BSUD.16759.1.p1
contig_6584	transdecoder	CDS	171508	171650	.	+	0	ID=cds.BSUD.16759.1.p1;Parent=BSUD.16759.1.p1
contig_6584	transdecoder	exon	171815	172000	.	+	.	ID=BSUD.16759.1.p1.exon8;Parent=BSUD.16759.1.p1
contig_6584	transdecoder	CDS	171815	172000	.	+	1	ID=cds.BSUD.16759.1.p1;Parent=BSUD.16759.1.p1
contig_6584	transdecoder	exon	172779	172878	.	+	.	ID=BSUD.16759.1.p1.exon9;Parent=BSUD.16759.1.p1
contig_6584	transdecoder	CDS	172779	172878	.	+	1	ID=cds.BSUD.16759.1.p1;Parent=BSUD.16759.1.p1
contig_6584	transdecoder	exon	173144	173290	.	+	.	ID=BSUD.16759.1.p1.exon10;Parent=BSUD.16759.1.p1
contig_6584	transdecoder	CDS	173144	173290	.	+	0	ID=cds.BSUD.16759.1.p1;Parent=BSUD.16759.1.p1
contig_6584	transdecoder	exon	177613	177758	.	+	.	ID=BSUD.16759.1.p1.exon11;Parent=BSUD.16759.1.p1
contig_6584	transdecoder	CDS	177613	177758	.	+	0	ID=cds.BSUD.16759.1.p1;Parent=BSUD.16759.1.p1
contig_6584	transdecoder	exon	179291	179419	.	+	.	ID=BSUD.16759.1.p1.exon12;Parent=BSUD.16759.1.p1
contig_6584	transdecoder	CDS	179291	179419	.	+	1	ID=cds.BSUD.16759.1.p1;Parent=BSUD.16759.1.p1
contig_6584	transdecoder	exon	179611	179677	.	+	.	ID=BSUD.16759.1.p1.exon13;Parent=BSUD.16759.1.p1
contig_6584	transdecoder	CDS	179611	179677	.	+	1	ID=cds.BSUD.16759.1.p1;Parent=BSUD.16759.1.p1
contig_6584	transdecoder	exon	180204	180266	.	+	.	ID=BSUD.16759.1.p1.exon14;Parent=BSUD.16759.1.p1
contig_6584	transdecoder	CDS	180204	180266	.	+	0	ID=cds.BSUD.16759.1.p1;Parent=BSUD.16759.1.p1
contig_6584	transdecoder	exon	181325	181483	.	+	.	ID=BSUD.16759.1.p1.exon15;Parent=BSUD.16759.1.p1
contig_6584	transdecoder	CDS	181325	181483	.	+	0	ID=cds.BSUD.16759.1.p1;Parent=BSUD.16759.1.p1
contig_6584	transdecoder	exon	182423	182576	.	+	.	ID=BSUD.16759.1.p1.exon16;Parent=BSUD.16759.1.p1
contig_6584	transdecoder	CDS	182423	182576	.	+	0	ID=cds.BSUD.16759.1.p1;Parent=BSUD.16759.1.p1
contig_6584	transdecoder	exon	183359	183534	.	+	.	ID=BSUD.16759.1.p1.exon17;Parent=BSUD.16759.1.p1
contig_6584	transdecoder	CDS	183359	183534	.	+	2	ID=cds.BSUD.16759.1.p1;Parent=BSUD.16759.1.p1
contig_6584	transdecoder	exon	183714	183848	.	+	.	ID=BSUD.16759.1.p1.exon18;Parent=BSUD.16759.1.p1
contig_6584	transdecoder	CDS	183714	183848	.	+	0	ID=cds.BSUD.16759.1.p1;Parent=BSUD.16759.1.p1
contig_6584	transdecoder	exon	184686	185466	.	+	.	ID=BSUD.16759.1.p1.exon19;Parent=BSUD.16759.1.p1
contig_6584	transdecoder	CDS	184686	184862	.	+	0	ID=cds.BSUD.16759.1.p1;Parent=BSUD.16759.1.p1
contig_6584	transdecoder	three_prime_UTR	184863	185466	.	+	.	ID=BSUD.16759.1.p1.utr3p1;Parent=BSUD.16759.1.p1
contig_6584	transdecoder	gene	186009	215616	.	-	.	ID=BSUD.16760;Interpro=IPR002668 (Concentrative nucleoside transporter N-terminal domain)---IPR008276 (Concentrative nucleoside transporter)---IPR011642 (Nucleoside transporter/FeoB GTPase, Gate domain)---IPR011657 (Concentrative nucleoside transporter C-terminal domain)---IPR018270 (Concentrative nucleoside transporter, metazoan/bacterial)
contig_6584	transdecoder	mRNA	186009	215616	.	-	.	ID=BSUD.16760.1.p1;Parent=BSUD.16760;Interpro=IPR002668 (Concentrative nucleoside transporter N-terminal domain)---IPR008276 (Concentrative nucleoside transporter)---IPR011642 (Nucleoside transporter/FeoB GTPase, Gate domain)---IPR011657 (Concentrative nucleoside transporter C-terminal domain)---IPR018270 (Concentrative nucleoside transporter, metazoan/bacterial)
contig_6584	transdecoder	five_prime_UTR	215475	215616	.	-	.	ID=BSUD.16760.1.p1.utr5p1;Parent=BSUD.16760.1.p1
contig_6584	transdecoder	five_prime_UTR	208051	208120	.	-	.	ID=BSUD.16760.1.p1.utr5p2;Parent=BSUD.16760.1.p1
contig_6584	transdecoder	five_prime_UTR	207211	207291	.	-	.	ID=BSUD.16760.1.p1.utr5p3;Parent=BSUD.16760.1.p1
contig_6584	transdecoder	exon	215475	215616	.	-	.	ID=BSUD.16760.1.p1.exon1;Parent=BSUD.16760.1.p1
contig_6584	transdecoder	exon	208051	208120	.	-	.	ID=BSUD.16760.1.p1.exon2;Parent=BSUD.16760.1.p1
contig_6584	transdecoder	exon	207082	207291	.	-	.	ID=BSUD.16760.1.p1.exon3;Parent=BSUD.16760.1.p1
contig_6584	transdecoder	CDS	207082	207210	.	-	0	ID=cds.BSUD.16760.1.p1;Parent=BSUD.16760.1.p1
contig_6584	transdecoder	exon	206173	206390	.	-	.	ID=BSUD.16760.1.p1.exon4;Parent=BSUD.16760.1.p1
contig_6584	transdecoder	CDS	206173	206390	.	-	0	ID=cds.BSUD.16760.1.p1;Parent=BSUD.16760.1.p1
contig_6584	transdecoder	exon	204910	205071	.	-	.	ID=BSUD.16760.1.p1.exon5;Parent=BSUD.16760.1.p1
contig_6584	transdecoder	CDS	204910	205071	.	-	1	ID=cds.BSUD.16760.1.p1;Parent=BSUD.16760.1.p1
contig_6584	transdecoder	exon	200828	200981	.	-	.	ID=BSUD.16760.1.p1.exon6;Parent=BSUD.16760.1.p1
contig_6584	transdecoder	CDS	200828	200981	.	-	1	ID=cds.BSUD.16760.1.p1;Parent=BSUD.16760.1.p1
contig_6584	transdecoder	exon	196825	197016	.	-	.	ID=BSUD.16760.1.p1.exon7;Parent=BSUD.16760.1.p1
contig_6584	transdecoder	CDS	196825	197016	.	-	0	ID=cds.BSUD.16760.1.p1;Parent=BSUD.16760.1.p1
contig_6584	transdecoder	exon	196560	196721	.	-	.	ID=BSUD.16760.1.p1.exon8;Parent=BSUD.16760.1.p1
contig_6584	transdecoder	CDS	196560	196721	.	-	0	ID=cds.BSUD.16760.1.p1;Parent=BSUD.16760.1.p1
contig_6584	transdecoder	exon	195671	195796	.	-	.	ID=BSUD.16760.1.p1.exon9;Parent=BSUD.16760.1.p1
contig_6584	transdecoder	CDS	195671	195796	.	-	0	ID=cds.BSUD.16760.1.p1;Parent=BSUD.16760.1.p1
contig_6584	transdecoder	exon	193964	194094	.	-	.	ID=BSUD.16760.1.p1.exon10;Parent=BSUD.16760.1.p1
contig_6584	transdecoder	CDS	193964	194094	.	-	0	ID=cds.BSUD.16760.1.p1;Parent=BSUD.16760.1.p1
contig_6584	transdecoder	exon	192074	192242	.	-	.	ID=BSUD.16760.1.p1.exon11;Parent=BSUD.16760.1.p1
contig_6584	transdecoder	CDS	192074	192242	.	-	1	ID=cds.BSUD.16760.1.p1;Parent=BSUD.16760.1.p1
contig_6584	transdecoder	exon	190436	190549	.	-	.	ID=BSUD.16760.1.p1.exon12;Parent=BSUD.16760.1.p1
contig_6584	transdecoder	CDS	190436	190549	.	-	0	ID=cds.BSUD.16760.1.p1;Parent=BSUD.16760.1.p1
contig_6584	transdecoder	exon	190137	190313	.	-	.	ID=BSUD.16760.1.p1.exon13;Parent=BSUD.16760.1.p1
contig_6584	transdecoder	CDS	190137	190313	.	-	0	ID=cds.BSUD.16760.1.p1;Parent=BSUD.16760.1.p1
contig_6584	transdecoder	exon	189541	189721	.	-	.	ID=BSUD.16760.1.p1.exon14;Parent=BSUD.16760.1.p1
contig_6584	transdecoder	CDS	189541	189721	.	-	0	ID=cds.BSUD.16760.1.p1;Parent=BSUD.16760.1.p1
contig_6584	transdecoder	exon	186009	189356	.	-	.	ID=BSUD.16760.1.p1.exon15;Parent=BSUD.16760.1.p1
contig_6584	transdecoder	CDS	189343	189356	.	-	2	ID=cds.BSUD.16760.1.p1;Parent=BSUD.16760.1.p1
contig_6584	transdecoder	three_prime_UTR	186009	189342	.	-	.	ID=BSUD.16760.1.p1.utr3p1;Parent=BSUD.16760.1.p1
contig_6584	transdecoder	mRNA	186009	213644	.	-	.	ID=BSUD.16760.2.p1;Parent=BSUD.16760;Interpro=IPR002668 (Concentrative nucleoside transporter N-terminal domain)---IPR008276 (Concentrative nucleoside transporter)---IPR011642 (Nucleoside transporter/FeoB GTPase, Gate domain)---IPR011657 (Concentrative nucleoside transporter C-terminal domain)---IPR018270 (Concentrative nucleoside transporter, metazoan/bacterial)
contig_6584	transdecoder	five_prime_UTR	213578	213644	.	-	.	ID=BSUD.16760.2.p1.utr5p1;Parent=BSUD.16760.2.p1
contig_6584	transdecoder	five_prime_UTR	208051	208120	.	-	.	ID=BSUD.16760.2.p1.utr5p2;Parent=BSUD.16760.2.p1
contig_6584	transdecoder	five_prime_UTR	207211	207291	.	-	.	ID=BSUD.16760.2.p1.utr5p3;Parent=BSUD.16760.2.p1
contig_6584	transdecoder	exon	213578	213644	.	-	.	ID=BSUD.16760.2.p1.exon1;Parent=BSUD.16760.2.p1
contig_6584	transdecoder	exon	208051	208120	.	-	.	ID=BSUD.16760.2.p1.exon2;Parent=BSUD.16760.2.p1
contig_6584	transdecoder	exon	207082	207291	.	-	.	ID=BSUD.16760.2.p1.exon3;Parent=BSUD.16760.2.p1
contig_6584	transdecoder	CDS	207082	207210	.	-	0	ID=cds.BSUD.16760.2.p1;Parent=BSUD.16760.2.p1
contig_6584	transdecoder	exon	206173	206390	.	-	.	ID=BSUD.16760.2.p1.exon4;Parent=BSUD.16760.2.p1
contig_6584	transdecoder	CDS	206173	206390	.	-	0	ID=cds.BSUD.16760.2.p1;Parent=BSUD.16760.2.p1
contig_6584	transdecoder	exon	204910	205071	.	-	.	ID=BSUD.16760.2.p1.exon5;Parent=BSUD.16760.2.p1
contig_6584	transdecoder	CDS	204910	205071	.	-	1	ID=cds.BSUD.16760.2.p1;Parent=BSUD.16760.2.p1
contig_6584	transdecoder	exon	200828	200981	.	-	.	ID=BSUD.16760.2.p1.exon6;Parent=BSUD.16760.2.p1
contig_6584	transdecoder	CDS	200828	200981	.	-	1	ID=cds.BSUD.16760.2.p1;Parent=BSUD.16760.2.p1
contig_6584	transdecoder	exon	196825	197016	.	-	.	ID=BSUD.16760.2.p1.exon7;Parent=BSUD.16760.2.p1
contig_6584	transdecoder	CDS	196825	197016	.	-	0	ID=cds.BSUD.16760.2.p1;Parent=BSUD.16760.2.p1
contig_6584	transdecoder	exon	196560	196721	.	-	.	ID=BSUD.16760.2.p1.exon8;Parent=BSUD.16760.2.p1
contig_6584	transdecoder	CDS	196560	196721	.	-	0	ID=cds.BSUD.16760.2.p1;Parent=BSUD.16760.2.p1
contig_6584	transdecoder	exon	195671	195796	.	-	.	ID=BSUD.16760.2.p1.exon9;Parent=BSUD.16760.2.p1
contig_6584	transdecoder	CDS	195671	195796	.	-	0	ID=cds.BSUD.16760.2.p1;Parent=BSUD.16760.2.p1
contig_6584	transdecoder	exon	193964	194094	.	-	.	ID=BSUD.16760.2.p1.exon10;Parent=BSUD.16760.2.p1
contig_6584	transdecoder	CDS	193964	194094	.	-	0	ID=cds.BSUD.16760.2.p1;Parent=BSUD.16760.2.p1
contig_6584	transdecoder	exon	192074	192242	.	-	.	ID=BSUD.16760.2.p1.exon11;Parent=BSUD.16760.2.p1
contig_6584	transdecoder	CDS	192074	192242	.	-	1	ID=cds.BSUD.16760.2.p1;Parent=BSUD.16760.2.p1
contig_6584	transdecoder	exon	190436	190549	.	-	.	ID=BSUD.16760.2.p1.exon12;Parent=BSUD.16760.2.p1
contig_6584	transdecoder	CDS	190436	190549	.	-	0	ID=cds.BSUD.16760.2.p1;Parent=BSUD.16760.2.p1
contig_6584	transdecoder	exon	190137	190313	.	-	.	ID=BSUD.16760.2.p1.exon13;Parent=BSUD.16760.2.p1
contig_6584	transdecoder	CDS	190137	190313	.	-	0	ID=cds.BSUD.16760.2.p1;Parent=BSUD.16760.2.p1
contig_6584	transdecoder	exon	189541	189721	.	-	.	ID=BSUD.16760.2.p1.exon14;Parent=BSUD.16760.2.p1
contig_6584	transdecoder	CDS	189541	189721	.	-	0	ID=cds.BSUD.16760.2.p1;Parent=BSUD.16760.2.p1
contig_6584	transdecoder	exon	186009	189356	.	-	.	ID=BSUD.16760.2.p1.exon15;Parent=BSUD.16760.2.p1
contig_6584	transdecoder	CDS	189343	189356	.	-	2	ID=cds.BSUD.16760.2.p1;Parent=BSUD.16760.2.p1
contig_6584	transdecoder	three_prime_UTR	186009	189342	.	-	.	ID=BSUD.16760.2.p1.utr3p1;Parent=BSUD.16760.2.p1
contig_6584	transdecoder	gene	231917	247826	.	-	.	ID=BSUD.16750;Interpro=IPR001128 (Cytochrome P450)---IPR002401 (Cytochrome P450, E-class, group I)---IPR017972 (Cytochrome P450, conserved site)---IPR036396 (Cytochrome P450 superfamily)
contig_6584	transdecoder	mRNA	231917	237331	.	-	.	ID=BSUD.16750.1.p1;Parent=BSUD.16750;Interpro=IPR001128 (Cytochrome P450)---IPR002401 (Cytochrome P450, E-class, group I)---IPR017972 (Cytochrome P450, conserved site)---IPR036396 (Cytochrome P450 superfamily)
contig_6584	transdecoder	five_prime_UTR	237247	237331	.	-	.	ID=BSUD.16750.1.p1.utr5p1;Parent=BSUD.16750.1.p1
contig_6584	transdecoder	exon	237137	237331	.	-	.	ID=BSUD.16750.1.p1.exon1;Parent=BSUD.16750.1.p1
contig_6584	transdecoder	CDS	237137	237246	.	-	0	ID=cds.BSUD.16750.1.p1;Parent=BSUD.16750.1.p1
contig_6584	transdecoder	exon	231917	235058	.	-	.	ID=BSUD.16750.1.p1.exon2;Parent=BSUD.16750.1.p1
contig_6584	transdecoder	CDS	233597	235058	.	-	1	ID=cds.BSUD.16750.1.p1;Parent=BSUD.16750.1.p1
contig_6584	transdecoder	three_prime_UTR	231917	233596	.	-	.	ID=BSUD.16750.1.p1.utr3p1;Parent=BSUD.16750.1.p1
contig_6584	transdecoder	mRNA	232285	247822	.	-	.	ID=BSUD.16750.2.p1;Parent=BSUD.16750;Interpro=IPR001128 (Cytochrome P450)---IPR002401 (Cytochrome P450, E-class, group I)---IPR017972 (Cytochrome P450, conserved site)---IPR036396 (Cytochrome P450 superfamily)
contig_6584	transdecoder	five_prime_UTR	247757	247822	.	-	.	ID=BSUD.16750.2.p1.utr5p1;Parent=BSUD.16750.2.p1
contig_6584	transdecoder	exon	247686	247822	.	-	.	ID=BSUD.16750.2.p1.exon1;Parent=BSUD.16750.2.p1
contig_6584	transdecoder	CDS	247686	247756	.	-	0	ID=cds.BSUD.16750.2.p1;Parent=BSUD.16750.2.p1
contig_6584	transdecoder	exon	232285	235058	.	-	.	ID=BSUD.16750.2.p1.exon2;Parent=BSUD.16750.2.p1
contig_6584	transdecoder	CDS	233597	235058	.	-	1	ID=cds.BSUD.16750.2.p1;Parent=BSUD.16750.2.p1
contig_6584	transdecoder	three_prime_UTR	232285	233596	.	-	.	ID=BSUD.16750.2.p1.utr3p1;Parent=BSUD.16750.2.p1
contig_6584	transdecoder	mRNA	238470	247826	.	-	.	ID=BSUD.16750.3.p1;Parent=BSUD.16750;Interpro=IPR001128 (Cytochrome P450)---IPR002401 (Cytochrome P450, E-class, group I)---IPR017972 (Cytochrome P450, conserved site)---IPR036396 (Cytochrome P450 superfamily)
contig_6584	transdecoder	five_prime_UTR	247757	247826	.	-	.	ID=BSUD.16750.3.p1.utr5p1;Parent=BSUD.16750.3.p1
contig_6584	transdecoder	exon	247686	247826	.	-	.	ID=BSUD.16750.3.p1.exon1;Parent=BSUD.16750.3.p1
contig_6584	transdecoder	CDS	247686	247756	.	-	0	ID=cds.BSUD.16750.3.p1;Parent=BSUD.16750.3.p1
contig_6584	transdecoder	exon	238470	242968	.	-	.	ID=BSUD.16750.3.p1.exon2;Parent=BSUD.16750.3.p1
contig_6584	transdecoder	CDS	241501	242968	.	-	1	ID=cds.BSUD.16750.3.p1;Parent=BSUD.16750.3.p1
contig_6584	transdecoder	three_prime_UTR	238470	241500	.	-	.	ID=BSUD.16750.3.p1.utr3p1;Parent=BSUD.16750.3.p1
contig_6584	transdecoder	gene	248329	253145	.	-	.	ID=BSUD.16751;Interpro=IPR001128 (Cytochrome P450)---IPR002401 (Cytochrome P450, E-class, group I)---IPR017972 (Cytochrome P450, conserved site)---IPR036396 (Cytochrome P450 superfamily)
contig_6584	transdecoder	mRNA	248329	253145	.	-	.	ID=BSUD.16751.1.p1;Parent=BSUD.16751;Interpro=IPR001128 (Cytochrome P450)---IPR002401 (Cytochrome P450, E-class, group I)---IPR017972 (Cytochrome P450, conserved site)---IPR036396 (Cytochrome P450 superfamily)
contig_6584	transdecoder	five_prime_UTR	252901	253145	.	-	.	ID=BSUD.16751.1.p1.utr5p1;Parent=BSUD.16751.1.p1
contig_6584	transdecoder	exon	252815	253145	.	-	.	ID=BSUD.16751.1.p1.exon1;Parent=BSUD.16751.1.p1
contig_6584	transdecoder	CDS	252815	252900	.	-	0	ID=cds.BSUD.16751.1.p1;Parent=BSUD.16751.1.p1
contig_6584	transdecoder	exon	248329	251482	.	-	.	ID=BSUD.16751.1.p1.exon2;Parent=BSUD.16751.1.p1
contig_6584	transdecoder	CDS	250012	251482	.	-	1	ID=cds.BSUD.16751.1.p1;Parent=BSUD.16751.1.p1
contig_6584	transdecoder	three_prime_UTR	248329	250011	.	-	.	ID=BSUD.16751.1.p1.utr3p1;Parent=BSUD.16751.1.p1
contig_6584	transdecoder	gene	258499	266218	.	+	.	ID=BSUD.16752;Interpro=IPR001128 (Cytochrome P450)---IPR002401 (Cytochrome P450, E-class, group I)---IPR017972 (Cytochrome P450, conserved site)---IPR036396 (Cytochrome P450 superfamily)
contig_6584	transdecoder	mRNA	258499	266218	.	+	.	ID=BSUD.16752.1.p1;Parent=BSUD.16752;Interpro=IPR001128 (Cytochrome P450)---IPR002401 (Cytochrome P450, E-class, group I)---IPR017972 (Cytochrome P450, conserved site)---IPR036396 (Cytochrome P450 superfamily)
contig_6584	transdecoder	five_prime_UTR	258499	258584	.	+	.	ID=BSUD.16752.1.p1.utr5p1;Parent=BSUD.16752.1.p1
contig_6584	transdecoder	exon	258499	258640	.	+	.	ID=BSUD.16752.1.p1.exon1;Parent=BSUD.16752.1.p1
contig_6584	transdecoder	CDS	258585	258640	.	+	0	ID=cds.BSUD.16752.1.p1;Parent=BSUD.16752.1.p1
contig_6584	transdecoder	exon	264407	266218	.	+	.	ID=BSUD.16752.1.p1.exon2;Parent=BSUD.16752.1.p1
contig_6584	transdecoder	CDS	264407	265868	.	+	1	ID=cds.BSUD.16752.1.p1;Parent=BSUD.16752.1.p1
contig_6584	transdecoder	three_prime_UTR	265869	266218	.	+	.	ID=BSUD.16752.1.p1.utr3p1;Parent=BSUD.16752.1.p1
contig_6584	transdecoder	gene	295792	375742	.	-	.	ID=BSUD.16753;Interpro=IPR000276 (G protein-coupled receptor, rhodopsin-like)---IPR017452 (GPCR, rhodopsin-like, 7TM)
contig_6584	transdecoder	mRNA	295792	375742	.	-	.	ID=BSUD.16753.1.p1;Parent=BSUD.16753;Interpro=IPR000276 (G protein-coupled receptor, rhodopsin-like)---IPR017452 (GPCR, rhodopsin-like, 7TM)
contig_6584	transdecoder	five_prime_UTR	375407	375742	.	-	.	ID=BSUD.16753.1.p1.utr5p1;Parent=BSUD.16753.1.p1
contig_6584	transdecoder	five_prime_UTR	301567	301832	.	-	.	ID=BSUD.16753.1.p1.utr5p2;Parent=BSUD.16753.1.p1
contig_6584	transdecoder	exon	375407	375742	.	-	.	ID=BSUD.16753.1.p1.exon1;Parent=BSUD.16753.1.p1
contig_6584	transdecoder	exon	295792	301832	.	-	.	ID=BSUD.16753.1.p1.exon2;Parent=BSUD.16753.1.p1
contig_6584	transdecoder	CDS	300427	301566	.	-	0	ID=cds.BSUD.16753.1.p1;Parent=BSUD.16753.1.p1
contig_6584	transdecoder	three_prime_UTR	295792	300426	.	-	.	ID=BSUD.16753.1.p1.utr3p1;Parent=BSUD.16753.1.p1
contig_6584	transdecoder	mRNA	299135	302130	.	-	.	ID=BSUD.16753.2.p1;Parent=BSUD.16753;Interpro=IPR000276 (G protein-coupled receptor, rhodopsin-like)---IPR017452 (GPCR, rhodopsin-like, 7TM)
contig_6584	transdecoder	five_prime_UTR	302045	302130	.	-	.	ID=BSUD.16753.2.p1.utr5p1;Parent=BSUD.16753.2.p1
contig_6584	transdecoder	five_prime_UTR	301567	301832	.	-	.	ID=BSUD.16753.2.p1.utr5p2;Parent=BSUD.16753.2.p1
contig_6584	transdecoder	exon	302045	302130	.	-	.	ID=BSUD.16753.2.p1.exon1;Parent=BSUD.16753.2.p1
contig_6584	transdecoder	exon	299135	301832	.	-	.	ID=BSUD.16753.2.p1.exon2;Parent=BSUD.16753.2.p1
contig_6584	transdecoder	CDS	300427	301566	.	-	0	ID=cds.BSUD.16753.2.p1;Parent=BSUD.16753.2.p1
contig_6584	transdecoder	three_prime_UTR	299135	300426	.	-	.	ID=BSUD.16753.2.p1.utr3p1;Parent=BSUD.16753.2.p1
contig_6584	transdecoder	mRNA	299139	302147	.	-	.	ID=BSUD.16753.3.p1;Parent=BSUD.16753;Interpro=IPR000276 (G protein-coupled receptor, rhodopsin-like)---IPR017452 (GPCR, rhodopsin-like, 7TM)
contig_6584	transdecoder	five_prime_UTR	302084	302147	.	-	.	ID=BSUD.16753.3.p1.utr5p1;Parent=BSUD.16753.3.p1
contig_6584	transdecoder	five_prime_UTR	301567	301832	.	-	.	ID=BSUD.16753.3.p1.utr5p2;Parent=BSUD.16753.3.p1
contig_6584	transdecoder	exon	302084	302147	.	-	.	ID=BSUD.16753.3.p1.exon1;Parent=BSUD.16753.3.p1
contig_6584	transdecoder	exon	299139	301832	.	-	.	ID=BSUD.16753.3.p1.exon2;Parent=BSUD.16753.3.p1
contig_6584	transdecoder	CDS	300427	301566	.	-	0	ID=cds.BSUD.16753.3.p1;Parent=BSUD.16753.3.p1
contig_6584	transdecoder	three_prime_UTR	299139	300426	.	-	.	ID=BSUD.16753.3.p1.utr3p1;Parent=BSUD.16753.3.p1
contig_6584	tRNAscan-SE	pseudogene_tRNA	348604	348664	22.2	-	.	ID=contig_6584.trna15;Name=contig_6584.tRNA15-UndetNNN;isotype=Undet;anticodon=NNN;gene_biotype=pseudogene
contig_6584	tRNAscan-SE	exon	348604	348664	.	-	.	ID=contig_6584.trna15.exon1;Parent=contig_6584.trna15
contig_6584	tRNAscan-SE	pseudogene_tRNA	348959	349029	21.7	-	.	ID=contig_6584.trna14;Name=contig_6584.tRNA14-GlyTCC;isotype=Gly;anticodon=TCC;gene_biotype=pseudogene
contig_6584	tRNAscan-SE	exon	348959	349029	.	-	.	ID=contig_6584.trna14.exon1;Parent=contig_6584.trna14
contig_6584	tRNAscan-SE	pseudogene_tRNA	380009	380083	37.0	-	.	ID=contig_6584.trna13;Name=contig_6584.tRNA13-TrpCCA;isotype=Trp;anticodon=CCA;gene_biotype=pseudogene
contig_6584	tRNAscan-SE	exon	380009	380083	.	-	.	ID=contig_6584.trna13.exon1;Parent=contig_6584.trna13
contig_6584	tRNAscan-SE	pseudogene_tRNA	405467	405533	43.1	+	.	ID=contig_6584.trna2;Name=contig_6584.tRNA2-ArgTCT;isotype=Arg;anticodon=TCT;gene_biotype=pseudogene
contig_6584	tRNAscan-SE	exon	405467	405533	.	+	.	ID=contig_6584.trna2.exon1;Parent=contig_6584.trna2
contig_6584	tRNAscan-SE	pseudogene_tRNA	412192	412260	32.9	+	.	ID=contig_6584.trna3;Name=contig_6584.tRNA3-GlyTCC;isotype=Gly;anticodon=TCC;gene_biotype=pseudogene
contig_6584	tRNAscan-SE	exon	412192	412260	.	+	.	ID=contig_6584.trna3.exon1;Parent=contig_6584.trna3
contig_6584	transdecoder	gene	497403	517610	.	+	.	ID=BSUD.16754;Interpro=IPR013783 (Immunoglobulin-like fold)---IPR029676 (Primary ciliary dyskinesia protein 1)
contig_6584	transdecoder	mRNA	497403	517610	.	+	.	ID=BSUD.16754.1.p1;Parent=BSUD.16754;Interpro=IPR013783 (Immunoglobulin-like fold)---IPR029676 (Primary ciliary dyskinesia protein 1)
contig_6584	transdecoder	five_prime_UTR	497403	497836	.	+	.	ID=BSUD.16754.1.p1.utr5p1;Parent=BSUD.16754.1.p1
contig_6584	transdecoder	exon	497403	498083	.	+	.	ID=BSUD.16754.1.p1.exon1;Parent=BSUD.16754.1.p1
contig_6584	transdecoder	CDS	497837	498083	.	+	0	ID=cds.BSUD.16754.1.p1;Parent=BSUD.16754.1.p1
contig_6584	transdecoder	exon	498931	499118	.	+	.	ID=BSUD.16754.1.p1.exon2;Parent=BSUD.16754.1.p1
contig_6584	transdecoder	CDS	498931	499118	.	+	2	ID=cds.BSUD.16754.1.p1;Parent=BSUD.16754.1.p1
contig_6584	transdecoder	exon	499308	499403	.	+	.	ID=BSUD.16754.1.p1.exon3;Parent=BSUD.16754.1.p1
contig_6584	transdecoder	CDS	499308	499403	.	+	0	ID=cds.BSUD.16754.1.p1;Parent=BSUD.16754.1.p1
contig_6584	transdecoder	exon	499578	499678	.	+	.	ID=BSUD.16754.1.p1.exon4;Parent=BSUD.16754.1.p1
contig_6584	transdecoder	CDS	499578	499678	.	+	0	ID=cds.BSUD.16754.1.p1;Parent=BSUD.16754.1.p1
contig_6584	transdecoder	exon	499876	499979	.	+	.	ID=BSUD.16754.1.p1.exon5;Parent=BSUD.16754.1.p1
contig_6584	transdecoder	CDS	499876	499979	.	+	1	ID=cds.BSUD.16754.1.p1;Parent=BSUD.16754.1.p1
contig_6584	transdecoder	exon	501311	501467	.	+	.	ID=BSUD.16754.1.p1.exon6;Parent=BSUD.16754.1.p1
contig_6584	transdecoder	CDS	501311	501467	.	+	2	ID=cds.BSUD.16754.1.p1;Parent=BSUD.16754.1.p1
contig_6584	transdecoder	exon	502003	502138	.	+	.	ID=BSUD.16754.1.p1.exon7;Parent=BSUD.16754.1.p1
contig_6584	transdecoder	CDS	502003	502138	.	+	1	ID=cds.BSUD.16754.1.p1;Parent=BSUD.16754.1.p1
contig_6584	transdecoder	exon	502352	502466	.	+	.	ID=BSUD.16754.1.p1.exon8;Parent=BSUD.16754.1.p1
contig_6584	transdecoder	CDS	502352	502466	.	+	0	ID=cds.BSUD.16754.1.p1;Parent=BSUD.16754.1.p1
contig_6584	transdecoder	exon	504121	504167	.	+	.	ID=BSUD.16754.1.p1.exon9;Parent=BSUD.16754.1.p1
contig_6584	transdecoder	CDS	504121	504167	.	+	2	ID=cds.BSUD.16754.1.p1;Parent=BSUD.16754.1.p1
contig_6584	transdecoder	exon	504728	504880	.	+	.	ID=BSUD.16754.1.p1.exon10;Parent=BSUD.16754.1.p1
contig_6584	transdecoder	CDS	504728	504880	.	+	0	ID=cds.BSUD.16754.1.p1;Parent=BSUD.16754.1.p1
contig_6584	transdecoder	exon	505253	505345	.	+	.	ID=BSUD.16754.1.p1.exon11;Parent=BSUD.16754.1.p1
contig_6584	transdecoder	CDS	505253	505345	.	+	0	ID=cds.BSUD.16754.1.p1;Parent=BSUD.16754.1.p1
contig_6584	transdecoder	exon	505524	505619	.	+	.	ID=BSUD.16754.1.p1.exon12;Parent=BSUD.16754.1.p1
contig_6584	transdecoder	CDS	505524	505619	.	+	0	ID=cds.BSUD.16754.1.p1;Parent=BSUD.16754.1.p1
contig_6584	transdecoder	exon	507758	507842	.	+	.	ID=BSUD.16754.1.p1.exon13;Parent=BSUD.16754.1.p1
contig_6584	transdecoder	CDS	507758	507842	.	+	0	ID=cds.BSUD.16754.1.p1;Parent=BSUD.16754.1.p1
contig_6584	transdecoder	exon	508045	508166	.	+	.	ID=BSUD.16754.1.p1.exon14;Parent=BSUD.16754.1.p1
contig_6584	transdecoder	CDS	508045	508166	.	+	2	ID=cds.BSUD.16754.1.p1;Parent=BSUD.16754.1.p1
contig_6584	transdecoder	exon	508379	508459	.	+	.	ID=BSUD.16754.1.p1.exon15;Parent=BSUD.16754.1.p1
contig_6584	transdecoder	CDS	508379	508459	.	+	0	ID=cds.BSUD.16754.1.p1;Parent=BSUD.16754.1.p1
contig_6584	transdecoder	exon	508608	508715	.	+	.	ID=BSUD.16754.1.p1.exon16;Parent=BSUD.16754.1.p1
contig_6584	transdecoder	CDS	508608	508715	.	+	0	ID=cds.BSUD.16754.1.p1;Parent=BSUD.16754.1.p1
contig_6584	transdecoder	exon	509617	509793	.	+	.	ID=BSUD.16754.1.p1.exon17;Parent=BSUD.16754.1.p1
contig_6584	transdecoder	CDS	509617	509793	.	+	0	ID=cds.BSUD.16754.1.p1;Parent=BSUD.16754.1.p1
contig_6584	transdecoder	exon	509976	510113	.	+	.	ID=BSUD.16754.1.p1.exon18;Parent=BSUD.16754.1.p1
contig_6584	transdecoder	CDS	509976	510113	.	+	0	ID=cds.BSUD.16754.1.p1;Parent=BSUD.16754.1.p1
contig_6584	transdecoder	exon	510806	510906	.	+	.	ID=BSUD.16754.1.p1.exon19;Parent=BSUD.16754.1.p1
contig_6584	transdecoder	CDS	510806	510906	.	+	0	ID=cds.BSUD.16754.1.p1;Parent=BSUD.16754.1.p1
contig_6584	transdecoder	exon	511055	511147	.	+	.	ID=BSUD.16754.1.p1.exon20;Parent=BSUD.16754.1.p1
contig_6584	transdecoder	CDS	511055	511147	.	+	1	ID=cds.BSUD.16754.1.p1;Parent=BSUD.16754.1.p1
contig_6584	transdecoder	exon	512242	512349	.	+	.	ID=BSUD.16754.1.p1.exon21;Parent=BSUD.16754.1.p1
contig_6584	transdecoder	CDS	512242	512349	.	+	1	ID=cds.BSUD.16754.1.p1;Parent=BSUD.16754.1.p1
contig_6584	transdecoder	exon	515077	515148	.	+	.	ID=BSUD.16754.1.p1.exon22;Parent=BSUD.16754.1.p1
contig_6584	transdecoder	CDS	515077	515148	.	+	1	ID=cds.BSUD.16754.1.p1;Parent=BSUD.16754.1.p1
contig_6584	transdecoder	exon	516204	517610	.	+	.	ID=BSUD.16754.1.p1.exon23;Parent=BSUD.16754.1.p1
contig_6584	transdecoder	CDS	516204	516330	.	+	1	ID=cds.BSUD.16754.1.p1;Parent=BSUD.16754.1.p1
contig_6584	transdecoder	three_prime_UTR	516331	517610	.	+	.	ID=BSUD.16754.1.p1.utr3p1;Parent=BSUD.16754.1.p1
contig_6584	transdecoder	mRNA	497412	517549	.	+	.	ID=BSUD.16754.2.p1;Parent=BSUD.16754;Interpro=IPR013783 (Immunoglobulin-like fold)---IPR029676 (Primary ciliary dyskinesia protein 1)
contig_6584	transdecoder	five_prime_UTR	497412	497836	.	+	.	ID=BSUD.16754.2.p1.utr5p1;Parent=BSUD.16754.2.p1
contig_6584	transdecoder	exon	497412	498083	.	+	.	ID=BSUD.16754.2.p1.exon1;Parent=BSUD.16754.2.p1
contig_6584	transdecoder	CDS	497837	498083	.	+	0	ID=cds.BSUD.16754.2.p1;Parent=BSUD.16754.2.p1
contig_6584	transdecoder	exon	498931	499118	.	+	.	ID=BSUD.16754.2.p1.exon2;Parent=BSUD.16754.2.p1
contig_6584	transdecoder	CDS	498931	499118	.	+	2	ID=cds.BSUD.16754.2.p1;Parent=BSUD.16754.2.p1
contig_6584	transdecoder	exon	499308	499403	.	+	.	ID=BSUD.16754.2.p1.exon3;Parent=BSUD.16754.2.p1
contig_6584	transdecoder	CDS	499308	499403	.	+	0	ID=cds.BSUD.16754.2.p1;Parent=BSUD.16754.2.p1
contig_6584	transdecoder	exon	499578	499678	.	+	.	ID=BSUD.16754.2.p1.exon4;Parent=BSUD.16754.2.p1
contig_6584	transdecoder	CDS	499578	499678	.	+	0	ID=cds.BSUD.16754.2.p1;Parent=BSUD.16754.2.p1
contig_6584	transdecoder	exon	499876	499979	.	+	.	ID=BSUD.16754.2.p1.exon5;Parent=BSUD.16754.2.p1
contig_6584	transdecoder	CDS	499876	499979	.	+	1	ID=cds.BSUD.16754.2.p1;Parent=BSUD.16754.2.p1
contig_6584	transdecoder	exon	501311	501467	.	+	.	ID=BSUD.16754.2.p1.exon6;Parent=BSUD.16754.2.p1
contig_6584	transdecoder	CDS	501311	501467	.	+	2	ID=cds.BSUD.16754.2.p1;Parent=BSUD.16754.2.p1
contig_6584	transdecoder	exon	502003	502138	.	+	.	ID=BSUD.16754.2.p1.exon7;Parent=BSUD.16754.2.p1
contig_6584	transdecoder	CDS	502003	502138	.	+	1	ID=cds.BSUD.16754.2.p1;Parent=BSUD.16754.2.p1
contig_6584	transdecoder	exon	502352	502466	.	+	.	ID=BSUD.16754.2.p1.exon8;Parent=BSUD.16754.2.p1
contig_6584	transdecoder	CDS	502352	502466	.	+	0	ID=cds.BSUD.16754.2.p1;Parent=BSUD.16754.2.p1
contig_6584	transdecoder	exon	504121	504167	.	+	.	ID=BSUD.16754.2.p1.exon9;Parent=BSUD.16754.2.p1
contig_6584	transdecoder	CDS	504121	504167	.	+	2	ID=cds.BSUD.16754.2.p1;Parent=BSUD.16754.2.p1
contig_6584	transdecoder	exon	504728	504880	.	+	.	ID=BSUD.16754.2.p1.exon10;Parent=BSUD.16754.2.p1
contig_6584	transdecoder	CDS	504728	504880	.	+	0	ID=cds.BSUD.16754.2.p1;Parent=BSUD.16754.2.p1
contig_6584	transdecoder	exon	505253	505345	.	+	.	ID=BSUD.16754.2.p1.exon11;Parent=BSUD.16754.2.p1
contig_6584	transdecoder	CDS	505253	505345	.	+	0	ID=cds.BSUD.16754.2.p1;Parent=BSUD.16754.2.p1
contig_6584	transdecoder	exon	505524	505619	.	+	.	ID=BSUD.16754.2.p1.exon12;Parent=BSUD.16754.2.p1
contig_6584	transdecoder	CDS	505524	505619	.	+	0	ID=cds.BSUD.16754.2.p1;Parent=BSUD.16754.2.p1
contig_6584	transdecoder	exon	507758	507836	.	+	.	ID=BSUD.16754.2.p1.exon13;Parent=BSUD.16754.2.p1
contig_6584	transdecoder	CDS	507758	507836	.	+	0	ID=cds.BSUD.16754.2.p1;Parent=BSUD.16754.2.p1
contig_6584	transdecoder	exon	508045	508166	.	+	.	ID=BSUD.16754.2.p1.exon14;Parent=BSUD.16754.2.p1
contig_6584	transdecoder	CDS	508045	508166	.	+	2	ID=cds.BSUD.16754.2.p1;Parent=BSUD.16754.2.p1
contig_6584	transdecoder	exon	508379	508459	.	+	.	ID=BSUD.16754.2.p1.exon15;Parent=BSUD.16754.2.p1
contig_6584	transdecoder	CDS	508379	508459	.	+	0	ID=cds.BSUD.16754.2.p1;Parent=BSUD.16754.2.p1
contig_6584	transdecoder	exon	508608	508715	.	+	.	ID=BSUD.16754.2.p1.exon16;Parent=BSUD.16754.2.p1
contig_6584	transdecoder	CDS	508608	508715	.	+	0	ID=cds.BSUD.16754.2.p1;Parent=BSUD.16754.2.p1
contig_6584	transdecoder	exon	509617	509793	.	+	.	ID=BSUD.16754.2.p1.exon17;Parent=BSUD.16754.2.p1
contig_6584	transdecoder	CDS	509617	509793	.	+	0	ID=cds.BSUD.16754.2.p1;Parent=BSUD.16754.2.p1
contig_6584	transdecoder	exon	509976	510113	.	+	.	ID=BSUD.16754.2.p1.exon18;Parent=BSUD.16754.2.p1
contig_6584	transdecoder	CDS	509976	510113	.	+	0	ID=cds.BSUD.16754.2.p1;Parent=BSUD.16754.2.p1
contig_6584	transdecoder	exon	510806	510906	.	+	.	ID=BSUD.16754.2.p1.exon19;Parent=BSUD.16754.2.p1
contig_6584	transdecoder	CDS	510806	510906	.	+	0	ID=cds.BSUD.16754.2.p1;Parent=BSUD.16754.2.p1
contig_6584	transdecoder	exon	511055	511147	.	+	.	ID=BSUD.16754.2.p1.exon20;Parent=BSUD.16754.2.p1
contig_6584	transdecoder	CDS	511055	511147	.	+	1	ID=cds.BSUD.16754.2.p1;Parent=BSUD.16754.2.p1
contig_6584	transdecoder	exon	512242	512349	.	+	.	ID=BSUD.16754.2.p1.exon21;Parent=BSUD.16754.2.p1
contig_6584	transdecoder	CDS	512242	512349	.	+	1	ID=cds.BSUD.16754.2.p1;Parent=BSUD.16754.2.p1
contig_6584	transdecoder	exon	515077	515148	.	+	.	ID=BSUD.16754.2.p1.exon22;Parent=BSUD.16754.2.p1
contig_6584	transdecoder	CDS	515077	515148	.	+	1	ID=cds.BSUD.16754.2.p1;Parent=BSUD.16754.2.p1
contig_6584	transdecoder	exon	516204	517549	.	+	.	ID=BSUD.16754.2.p1.exon23;Parent=BSUD.16754.2.p1
contig_6584	transdecoder	CDS	516204	516330	.	+	1	ID=cds.BSUD.16754.2.p1;Parent=BSUD.16754.2.p1
contig_6584	transdecoder	three_prime_UTR	516331	517549	.	+	.	ID=BSUD.16754.2.p1.utr3p1;Parent=BSUD.16754.2.p1
contig_6584	transdecoder	gene	521676	530859	.	+	.	ID=BSUD.16755;Interpro=IPR002861 (Reeler domain)---IPR042307 (Reeler domain superfamily)
contig_6584	transdecoder	mRNA	521676	530859	.	+	.	ID=BSUD.16755.1.p1;Parent=BSUD.16755;Interpro=IPR002861 (Reeler domain)---IPR042307 (Reeler domain superfamily)
contig_6584	transdecoder	five_prime_UTR	521676	521976	.	+	.	ID=BSUD.16755.1.p1.utr5p1;Parent=BSUD.16755.1.p1
contig_6584	transdecoder	exon	521676	522184	.	+	.	ID=BSUD.16755.1.p1.exon1;Parent=BSUD.16755.1.p1
contig_6584	transdecoder	CDS	521977	522184	.	+	0	ID=cds.BSUD.16755.1.p1;Parent=BSUD.16755.1.p1
contig_6584	transdecoder	exon	523847	524078	.	+	.	ID=BSUD.16755.1.p1.exon2;Parent=BSUD.16755.1.p1
contig_6584	transdecoder	CDS	523847	524078	.	+	2	ID=cds.BSUD.16755.1.p1;Parent=BSUD.16755.1.p1
contig_6584	transdecoder	exon	529591	530859	.	+	.	ID=BSUD.16755.1.p1.exon3;Parent=BSUD.16755.1.p1
contig_6584	transdecoder	CDS	529591	529759	.	+	1	ID=cds.BSUD.16755.1.p1;Parent=BSUD.16755.1.p1
contig_6584	transdecoder	three_prime_UTR	529760	530859	.	+	.	ID=BSUD.16755.1.p1.utr3p1;Parent=BSUD.16755.1.p1
contig_6584	transdecoder	gene	542253	577620	.	+	.	ID=BSUD.16761;Interpro=IPR000203 (GPS motif)---IPR000832 (GPCR, family 2, secretin-like)---IPR001304 (C-type lectin-like)---IPR016186 (C-type lectin-like/link domain superfamily)---IPR016187 (C-type lectin fold)---IPR017981 (GPCR, family 2-like)---IPR017983 (GPCR, family 2, secretin-like, conserved site)---IPR046338 (GAIN domain superfamily)
contig_6584	transdecoder	mRNA	542253	577620	.	+	.	ID=BSUD.16761.1.p1;Parent=BSUD.16761;Interpro=IPR000203 (GPS motif)---IPR000832 (GPCR, family 2, secretin-like)---IPR001304 (C-type lectin-like)---IPR016186 (C-type lectin-like/link domain superfamily)---IPR016187 (C-type lectin fold)---IPR017981 (GPCR, family 2-like)---IPR017983 (GPCR, family 2, secretin-like, conserved site)---IPR046338 (GAIN domain superfamily)
contig_6584	transdecoder	five_prime_UTR	542253	542531	.	+	.	ID=BSUD.16761.1.p1.utr5p1;Parent=BSUD.16761.1.p1
contig_6584	transdecoder	five_prime_UTR	546840	547019	.	+	.	ID=BSUD.16761.1.p1.utr5p2;Parent=BSUD.16761.1.p1
contig_6584	transdecoder	exon	542253	542531	.	+	.	ID=BSUD.16761.1.p1.exon1;Parent=BSUD.16761.1.p1
contig_6584	transdecoder	exon	546840	547061	.	+	.	ID=BSUD.16761.1.p1.exon2;Parent=BSUD.16761.1.p1
contig_6584	transdecoder	CDS	547020	547061	.	+	0	ID=cds.BSUD.16761.1.p1;Parent=BSUD.16761.1.p1
contig_6584	transdecoder	exon	548137	548179	.	+	.	ID=BSUD.16761.1.p1.exon3;Parent=BSUD.16761.1.p1
contig_6584	transdecoder	CDS	548137	548179	.	+	0	ID=cds.BSUD.16761.1.p1;Parent=BSUD.16761.1.p1
contig_6584	transdecoder	exon	548733	548919	.	+	.	ID=BSUD.16761.1.p1.exon4;Parent=BSUD.16761.1.p1
contig_6584	transdecoder	CDS	548733	548919	.	+	2	ID=cds.BSUD.16761.1.p1;Parent=BSUD.16761.1.p1
contig_6584	transdecoder	exon	550745	550858	.	+	.	ID=BSUD.16761.1.p1.exon5;Parent=BSUD.16761.1.p1
contig_6584	transdecoder	CDS	550745	550858	.	+	1	ID=cds.BSUD.16761.1.p1;Parent=BSUD.16761.1.p1
contig_6584	transdecoder	exon	552024	552148	.	+	.	ID=BSUD.16761.1.p1.exon6;Parent=BSUD.16761.1.p1
contig_6584	transdecoder	CDS	552024	552148	.	+	1	ID=cds.BSUD.16761.1.p1;Parent=BSUD.16761.1.p1
contig_6584	transdecoder	exon	553882	554015	.	+	.	ID=BSUD.16761.1.p1.exon7;Parent=BSUD.16761.1.p1
contig_6584	transdecoder	CDS	553882	554015	.	+	2	ID=cds.BSUD.16761.1.p1;Parent=BSUD.16761.1.p1
contig_6584	transdecoder	exon	555310	555474	.	+	.	ID=BSUD.16761.1.p1.exon8;Parent=BSUD.16761.1.p1
contig_6584	transdecoder	CDS	555310	555474	.	+	0	ID=cds.BSUD.16761.1.p1;Parent=BSUD.16761.1.p1
contig_6584	transdecoder	exon	557952	558020	.	+	.	ID=BSUD.16761.1.p1.exon9;Parent=BSUD.16761.1.p1
contig_6584	transdecoder	CDS	557952	558020	.	+	0	ID=cds.BSUD.16761.1.p1;Parent=BSUD.16761.1.p1
contig_6584	transdecoder	exon	558307	558415	.	+	.	ID=BSUD.16761.1.p1.exon10;Parent=BSUD.16761.1.p1
contig_6584	transdecoder	CDS	558307	558415	.	+	0	ID=cds.BSUD.16761.1.p1;Parent=BSUD.16761.1.p1
contig_6584	transdecoder	exon	559651	559764	.	+	.	ID=BSUD.16761.1.p1.exon11;Parent=BSUD.16761.1.p1
contig_6584	transdecoder	CDS	559651	559764	.	+	2	ID=cds.BSUD.16761.1.p1;Parent=BSUD.16761.1.p1
contig_6584	transdecoder	exon	561351	561417	.	+	.	ID=BSUD.16761.1.p1.exon12;Parent=BSUD.16761.1.p1
contig_6584	transdecoder	CDS	561351	561417	.	+	2	ID=cds.BSUD.16761.1.p1;Parent=BSUD.16761.1.p1
contig_6584	transdecoder	exon	561647	561764	.	+	.	ID=BSUD.16761.1.p1.exon13;Parent=BSUD.16761.1.p1
contig_6584	transdecoder	CDS	561647	561764	.	+	1	ID=cds.BSUD.16761.1.p1;Parent=BSUD.16761.1.p1
contig_6584	transdecoder	exon	563834	563880	.	+	.	ID=BSUD.16761.1.p1.exon14;Parent=BSUD.16761.1.p1
contig_6584	transdecoder	CDS	563834	563880	.	+	0	ID=cds.BSUD.16761.1.p1;Parent=BSUD.16761.1.p1
contig_6584	transdecoder	exon	564781	565003	.	+	.	ID=BSUD.16761.1.p1.exon15;Parent=BSUD.16761.1.p1
contig_6584	transdecoder	CDS	564781	565003	.	+	1	ID=cds.BSUD.16761.1.p1;Parent=BSUD.16761.1.p1
contig_6584	transdecoder	exon	565784	565887	.	+	.	ID=BSUD.16761.1.p1.exon16;Parent=BSUD.16761.1.p1
contig_6584	transdecoder	CDS	565784	565887	.	+	0	ID=cds.BSUD.16761.1.p1;Parent=BSUD.16761.1.p1
contig_6584	transdecoder	exon	566115	566217	.	+	.	ID=BSUD.16761.1.p1.exon17;Parent=BSUD.16761.1.p1
contig_6584	transdecoder	CDS	566115	566217	.	+	1	ID=cds.BSUD.16761.1.p1;Parent=BSUD.16761.1.p1
contig_6584	transdecoder	exon	567272	567425	.	+	.	ID=BSUD.16761.1.p1.exon18;Parent=BSUD.16761.1.p1
contig_6584	transdecoder	CDS	567272	567425	.	+	0	ID=cds.BSUD.16761.1.p1;Parent=BSUD.16761.1.p1
contig_6584	transdecoder	exon	567861	567927	.	+	.	ID=BSUD.16761.1.p1.exon19;Parent=BSUD.16761.1.p1
contig_6584	transdecoder	CDS	567861	567927	.	+	2	ID=cds.BSUD.16761.1.p1;Parent=BSUD.16761.1.p1
contig_6584	transdecoder	exon	568195	568261	.	+	.	ID=BSUD.16761.1.p1.exon20;Parent=BSUD.16761.1.p1
contig_6584	transdecoder	CDS	568195	568261	.	+	1	ID=cds.BSUD.16761.1.p1;Parent=BSUD.16761.1.p1
contig_6584	transdecoder	exon	569121	569206	.	+	.	ID=BSUD.16761.1.p1.exon21;Parent=BSUD.16761.1.p1
contig_6584	transdecoder	CDS	569121	569206	.	+	0	ID=cds.BSUD.16761.1.p1;Parent=BSUD.16761.1.p1
contig_6584	transdecoder	exon	569596	569722	.	+	.	ID=BSUD.16761.1.p1.exon22;Parent=BSUD.16761.1.p1
contig_6584	transdecoder	CDS	569596	569722	.	+	1	ID=cds.BSUD.16761.1.p1;Parent=BSUD.16761.1.p1
contig_6584	transdecoder	exon	569937	569978	.	+	.	ID=BSUD.16761.1.p1.exon23;Parent=BSUD.16761.1.p1
contig_6584	transdecoder	CDS	569937	569978	.	+	0	ID=cds.BSUD.16761.1.p1;Parent=BSUD.16761.1.p1
contig_6584	transdecoder	exon	570389	570481	.	+	.	ID=BSUD.16761.1.p1.exon24;Parent=BSUD.16761.1.p1
contig_6584	transdecoder	CDS	570389	570481	.	+	0	ID=cds.BSUD.16761.1.p1;Parent=BSUD.16761.1.p1
contig_6584	transdecoder	exon	574167	574278	.	+	.	ID=BSUD.16761.1.p1.exon25;Parent=BSUD.16761.1.p1
contig_6584	transdecoder	CDS	574167	574278	.	+	0	ID=cds.BSUD.16761.1.p1;Parent=BSUD.16761.1.p1
contig_6584	transdecoder	exon	576047	577620	.	+	.	ID=BSUD.16761.1.p1.exon26;Parent=BSUD.16761.1.p1
contig_6584	transdecoder	CDS	576047	576111	.	+	2	ID=cds.BSUD.16761.1.p1;Parent=BSUD.16761.1.p1
contig_6584	transdecoder	three_prime_UTR	576112	577620	.	+	.	ID=BSUD.16761.1.p1.utr3p1;Parent=BSUD.16761.1.p1
contig_6584	transdecoder	mRNA	542406	576304	.	+	.	ID=BSUD.16761.2.p1;Parent=BSUD.16761;Interpro=IPR000203 (GPS motif)---IPR000832 (GPCR, family 2, secretin-like)---IPR001304 (C-type lectin-like)---IPR016186 (C-type lectin-like/link domain superfamily)---IPR016187 (C-type lectin fold)---IPR017981 (GPCR, family 2-like)---IPR017983 (GPCR, family 2, secretin-like, conserved site)---IPR046338 (GAIN domain superfamily)
contig_6584	transdecoder	five_prime_UTR	542406	542531	.	+	.	ID=BSUD.16761.2.p1.utr5p1;Parent=BSUD.16761.2.p1
contig_6584	transdecoder	five_prime_UTR	546837	547019	.	+	.	ID=BSUD.16761.2.p1.utr5p2;Parent=BSUD.16761.2.p1
contig_6584	transdecoder	exon	542406	542531	.	+	.	ID=BSUD.16761.2.p1.exon1;Parent=BSUD.16761.2.p1
contig_6584	transdecoder	exon	546837	547061	.	+	.	ID=BSUD.16761.2.p1.exon2;Parent=BSUD.16761.2.p1
contig_6584	transdecoder	CDS	547020	547061	.	+	0	ID=cds.BSUD.16761.2.p1;Parent=BSUD.16761.2.p1
contig_6584	transdecoder	exon	548137	548179	.	+	.	ID=BSUD.16761.2.p1.exon3;Parent=BSUD.16761.2.p1
contig_6584	transdecoder	CDS	548137	548179	.	+	0	ID=cds.BSUD.16761.2.p1;Parent=BSUD.16761.2.p1
contig_6584	transdecoder	exon	548733	548919	.	+	.	ID=BSUD.16761.2.p1.exon4;Parent=BSUD.16761.2.p1
contig_6584	transdecoder	CDS	548733	548919	.	+	2	ID=cds.BSUD.16761.2.p1;Parent=BSUD.16761.2.p1
contig_6584	transdecoder	exon	550745	550858	.	+	.	ID=BSUD.16761.2.p1.exon5;Parent=BSUD.16761.2.p1
contig_6584	transdecoder	CDS	550745	550858	.	+	1	ID=cds.BSUD.16761.2.p1;Parent=BSUD.16761.2.p1
contig_6584	transdecoder	exon	552024	552148	.	+	.	ID=BSUD.16761.2.p1.exon6;Parent=BSUD.16761.2.p1
contig_6584	transdecoder	CDS	552024	552148	.	+	1	ID=cds.BSUD.16761.2.p1;Parent=BSUD.16761.2.p1
contig_6584	transdecoder	exon	552778	554015	.	+	.	ID=BSUD.16761.2.p1.exon7;Parent=BSUD.16761.2.p1
contig_6584	transdecoder	CDS	552778	554015	.	+	2	ID=cds.BSUD.16761.2.p1;Parent=BSUD.16761.2.p1
contig_6584	transdecoder	exon	555310	555474	.	+	.	ID=BSUD.16761.2.p1.exon8;Parent=BSUD.16761.2.p1
contig_6584	transdecoder	CDS	555310	555474	.	+	0	ID=cds.BSUD.16761.2.p1;Parent=BSUD.16761.2.p1
contig_6584	transdecoder	exon	557952	558020	.	+	.	ID=BSUD.16761.2.p1.exon9;Parent=BSUD.16761.2.p1
contig_6584	transdecoder	CDS	557952	558020	.	+	0	ID=cds.BSUD.16761.2.p1;Parent=BSUD.16761.2.p1
contig_6584	transdecoder	exon	558307	558415	.	+	.	ID=BSUD.16761.2.p1.exon10;Parent=BSUD.16761.2.p1
contig_6584	transdecoder	CDS	558307	558415	.	+	0	ID=cds.BSUD.16761.2.p1;Parent=BSUD.16761.2.p1
contig_6584	transdecoder	exon	559651	559764	.	+	.	ID=BSUD.16761.2.p1.exon11;Parent=BSUD.16761.2.p1
contig_6584	transdecoder	CDS	559651	559764	.	+	2	ID=cds.BSUD.16761.2.p1;Parent=BSUD.16761.2.p1
contig_6584	transdecoder	exon	561351	561417	.	+	.	ID=BSUD.16761.2.p1.exon12;Parent=BSUD.16761.2.p1
contig_6584	transdecoder	CDS	561351	561417	.	+	2	ID=cds.BSUD.16761.2.p1;Parent=BSUD.16761.2.p1
contig_6584	transdecoder	exon	561647	561764	.	+	.	ID=BSUD.16761.2.p1.exon13;Parent=BSUD.16761.2.p1
contig_6584	transdecoder	CDS	561647	561764	.	+	1	ID=cds.BSUD.16761.2.p1;Parent=BSUD.16761.2.p1
contig_6584	transdecoder	exon	563834	563880	.	+	.	ID=BSUD.16761.2.p1.exon14;Parent=BSUD.16761.2.p1
contig_6584	transdecoder	CDS	563834	563880	.	+	0	ID=cds.BSUD.16761.2.p1;Parent=BSUD.16761.2.p1
contig_6584	transdecoder	exon	564781	565003	.	+	.	ID=BSUD.16761.2.p1.exon15;Parent=BSUD.16761.2.p1
contig_6584	transdecoder	CDS	564781	565003	.	+	1	ID=cds.BSUD.16761.2.p1;Parent=BSUD.16761.2.p1
contig_6584	transdecoder	exon	565784	565887	.	+	.	ID=BSUD.16761.2.p1.exon16;Parent=BSUD.16761.2.p1
contig_6584	transdecoder	CDS	565784	565887	.	+	0	ID=cds.BSUD.16761.2.p1;Parent=BSUD.16761.2.p1
contig_6584	transdecoder	exon	566115	566217	.	+	.	ID=BSUD.16761.2.p1.exon17;Parent=BSUD.16761.2.p1
contig_6584	transdecoder	CDS	566115	566217	.	+	1	ID=cds.BSUD.16761.2.p1;Parent=BSUD.16761.2.p1
contig_6584	transdecoder	exon	567272	567425	.	+	.	ID=BSUD.16761.2.p1.exon18;Parent=BSUD.16761.2.p1
contig_6584	transdecoder	CDS	567272	567425	.	+	0	ID=cds.BSUD.16761.2.p1;Parent=BSUD.16761.2.p1
contig_6584	transdecoder	exon	567861	567927	.	+	.	ID=BSUD.16761.2.p1.exon19;Parent=BSUD.16761.2.p1
contig_6584	transdecoder	CDS	567861	567927	.	+	2	ID=cds.BSUD.16761.2.p1;Parent=BSUD.16761.2.p1
contig_6584	transdecoder	exon	568195	568261	.	+	.	ID=BSUD.16761.2.p1.exon20;Parent=BSUD.16761.2.p1
contig_6584	transdecoder	CDS	568195	568261	.	+	1	ID=cds.BSUD.16761.2.p1;Parent=BSUD.16761.2.p1
contig_6584	transdecoder	exon	569121	569206	.	+	.	ID=BSUD.16761.2.p1.exon21;Parent=BSUD.16761.2.p1
contig_6584	transdecoder	CDS	569121	569206	.	+	0	ID=cds.BSUD.16761.2.p1;Parent=BSUD.16761.2.p1
contig_6584	transdecoder	exon	569596	569722	.	+	.	ID=BSUD.16761.2.p1.exon22;Parent=BSUD.16761.2.p1
contig_6584	transdecoder	CDS	569596	569722	.	+	1	ID=cds.BSUD.16761.2.p1;Parent=BSUD.16761.2.p1
contig_6584	transdecoder	exon	569937	569978	.	+	.	ID=BSUD.16761.2.p1.exon23;Parent=BSUD.16761.2.p1
contig_6584	transdecoder	CDS	569937	569978	.	+	0	ID=cds.BSUD.16761.2.p1;Parent=BSUD.16761.2.p1
contig_6584	transdecoder	exon	570389	570481	.	+	.	ID=BSUD.16761.2.p1.exon24;Parent=BSUD.16761.2.p1
contig_6584	transdecoder	CDS	570389	570481	.	+	0	ID=cds.BSUD.16761.2.p1;Parent=BSUD.16761.2.p1
contig_6584	transdecoder	exon	574167	574278	.	+	.	ID=BSUD.16761.2.p1.exon25;Parent=BSUD.16761.2.p1
contig_6584	transdecoder	CDS	574167	574278	.	+	0	ID=cds.BSUD.16761.2.p1;Parent=BSUD.16761.2.p1
contig_6584	transdecoder	exon	576047	576304	.	+	.	ID=BSUD.16761.2.p1.exon26;Parent=BSUD.16761.2.p1
contig_6584	transdecoder	CDS	576047	576111	.	+	2	ID=cds.BSUD.16761.2.p1;Parent=BSUD.16761.2.p1
contig_6584	transdecoder	three_prime_UTR	576112	576304	.	+	.	ID=BSUD.16761.2.p1.utr3p1;Parent=BSUD.16761.2.p1
contig_6584	transdecoder	mRNA	542424	576305	.	+	.	ID=BSUD.16761.3.p1;Parent=BSUD.16761;Interpro=IPR000203 (GPS motif)---IPR000832 (GPCR, family 2, secretin-like)---IPR001304 (C-type lectin-like)---IPR016186 (C-type lectin-like/link domain superfamily)---IPR016187 (C-type lectin fold)---IPR017981 (GPCR, family 2-like)---IPR017983 (GPCR, family 2, secretin-like, conserved site)---IPR046338 (GAIN domain superfamily)
contig_6584	transdecoder	five_prime_UTR	542424	542531	.	+	.	ID=BSUD.16761.3.p1.utr5p1;Parent=BSUD.16761.3.p1
contig_6584	transdecoder	five_prime_UTR	546837	547019	.	+	.	ID=BSUD.16761.3.p1.utr5p2;Parent=BSUD.16761.3.p1
contig_6584	transdecoder	exon	542424	542531	.	+	.	ID=BSUD.16761.3.p1.exon1;Parent=BSUD.16761.3.p1
contig_6584	transdecoder	exon	546837	547061	.	+	.	ID=BSUD.16761.3.p1.exon2;Parent=BSUD.16761.3.p1
contig_6584	transdecoder	CDS	547020	547061	.	+	0	ID=cds.BSUD.16761.3.p1;Parent=BSUD.16761.3.p1
contig_6584	transdecoder	exon	548137	548179	.	+	.	ID=BSUD.16761.3.p1.exon3;Parent=BSUD.16761.3.p1
contig_6584	transdecoder	CDS	548137	548179	.	+	0	ID=cds.BSUD.16761.3.p1;Parent=BSUD.16761.3.p1
contig_6584	transdecoder	exon	548733	548919	.	+	.	ID=BSUD.16761.3.p1.exon4;Parent=BSUD.16761.3.p1
contig_6584	transdecoder	CDS	548733	548919	.	+	2	ID=cds.BSUD.16761.3.p1;Parent=BSUD.16761.3.p1
contig_6584	transdecoder	exon	550745	550858	.	+	.	ID=BSUD.16761.3.p1.exon5;Parent=BSUD.16761.3.p1
contig_6584	transdecoder	CDS	550745	550858	.	+	1	ID=cds.BSUD.16761.3.p1;Parent=BSUD.16761.3.p1
contig_6584	transdecoder	exon	552024	552148	.	+	.	ID=BSUD.16761.3.p1.exon6;Parent=BSUD.16761.3.p1
contig_6584	transdecoder	CDS	552024	552148	.	+	1	ID=cds.BSUD.16761.3.p1;Parent=BSUD.16761.3.p1
contig_6584	transdecoder	exon	553882	554015	.	+	.	ID=BSUD.16761.3.p1.exon7;Parent=BSUD.16761.3.p1
contig_6584	transdecoder	CDS	553882	554015	.	+	2	ID=cds.BSUD.16761.3.p1;Parent=BSUD.16761.3.p1
contig_6584	transdecoder	exon	555310	555474	.	+	.	ID=BSUD.16761.3.p1.exon8;Parent=BSUD.16761.3.p1
contig_6584	transdecoder	CDS	555310	555474	.	+	0	ID=cds.BSUD.16761.3.p1;Parent=BSUD.16761.3.p1
contig_6584	transdecoder	exon	557952	558020	.	+	.	ID=BSUD.16761.3.p1.exon9;Parent=BSUD.16761.3.p1
contig_6584	transdecoder	CDS	557952	558020	.	+	0	ID=cds.BSUD.16761.3.p1;Parent=BSUD.16761.3.p1
contig_6584	transdecoder	exon	558307	558415	.	+	.	ID=BSUD.16761.3.p1.exon10;Parent=BSUD.16761.3.p1
contig_6584	transdecoder	CDS	558307	558415	.	+	0	ID=cds.BSUD.16761.3.p1;Parent=BSUD.16761.3.p1
contig_6584	transdecoder	exon	559651	559764	.	+	.	ID=BSUD.16761.3.p1.exon11;Parent=BSUD.16761.3.p1
contig_6584	transdecoder	CDS	559651	559764	.	+	2	ID=cds.BSUD.16761.3.p1;Parent=BSUD.16761.3.p1
contig_6584	transdecoder	exon	561351	561417	.	+	.	ID=BSUD.16761.3.p1.exon12;Parent=BSUD.16761.3.p1
contig_6584	transdecoder	CDS	561351	561417	.	+	2	ID=cds.BSUD.16761.3.p1;Parent=BSUD.16761.3.p1
contig_6584	transdecoder	exon	561647	561764	.	+	.	ID=BSUD.16761.3.p1.exon13;Parent=BSUD.16761.3.p1
contig_6584	transdecoder	CDS	561647	561764	.	+	1	ID=cds.BSUD.16761.3.p1;Parent=BSUD.16761.3.p1
contig_6584	transdecoder	exon	563834	563880	.	+	.	ID=BSUD.16761.3.p1.exon14;Parent=BSUD.16761.3.p1
contig_6584	transdecoder	CDS	563834	563880	.	+	0	ID=cds.BSUD.16761.3.p1;Parent=BSUD.16761.3.p1
contig_6584	transdecoder	exon	564781	565003	.	+	.	ID=BSUD.16761.3.p1.exon15;Parent=BSUD.16761.3.p1
contig_6584	transdecoder	CDS	564781	565003	.	+	1	ID=cds.BSUD.16761.3.p1;Parent=BSUD.16761.3.p1
contig_6584	transdecoder	exon	565784	565887	.	+	.	ID=BSUD.16761.3.p1.exon16;Parent=BSUD.16761.3.p1
contig_6584	transdecoder	CDS	565784	565887	.	+	0	ID=cds.BSUD.16761.3.p1;Parent=BSUD.16761.3.p1
contig_6584	transdecoder	exon	566115	566217	.	+	.	ID=BSUD.16761.3.p1.exon17;Parent=BSUD.16761.3.p1
contig_6584	transdecoder	CDS	566115	566217	.	+	1	ID=cds.BSUD.16761.3.p1;Parent=BSUD.16761.3.p1
contig_6584	transdecoder	exon	567272	567425	.	+	.	ID=BSUD.16761.3.p1.exon18;Parent=BSUD.16761.3.p1
contig_6584	transdecoder	CDS	567272	567425	.	+	0	ID=cds.BSUD.16761.3.p1;Parent=BSUD.16761.3.p1
contig_6584	transdecoder	exon	567861	567927	.	+	.	ID=BSUD.16761.3.p1.exon19;Parent=BSUD.16761.3.p1
contig_6584	transdecoder	CDS	567861	567927	.	+	2	ID=cds.BSUD.16761.3.p1;Parent=BSUD.16761.3.p1
contig_6584	transdecoder	exon	568195	568261	.	+	.	ID=BSUD.16761.3.p1.exon20;Parent=BSUD.16761.3.p1
contig_6584	transdecoder	CDS	568195	568261	.	+	1	ID=cds.BSUD.16761.3.p1;Parent=BSUD.16761.3.p1
contig_6584	transdecoder	exon	569121	569206	.	+	.	ID=BSUD.16761.3.p1.exon21;Parent=BSUD.16761.3.p1
contig_6584	transdecoder	CDS	569121	569206	.	+	0	ID=cds.BSUD.16761.3.p1;Parent=BSUD.16761.3.p1
contig_6584	transdecoder	exon	569596	569722	.	+	.	ID=BSUD.16761.3.p1.exon22;Parent=BSUD.16761.3.p1
contig_6584	transdecoder	CDS	569596	569722	.	+	1	ID=cds.BSUD.16761.3.p1;Parent=BSUD.16761.3.p1
contig_6584	transdecoder	exon	569937	569978	.	+	.	ID=BSUD.16761.3.p1.exon23;Parent=BSUD.16761.3.p1
contig_6584	transdecoder	CDS	569937	569978	.	+	0	ID=cds.BSUD.16761.3.p1;Parent=BSUD.16761.3.p1
contig_6584	transdecoder	exon	570389	570481	.	+	.	ID=BSUD.16761.3.p1.exon24;Parent=BSUD.16761.3.p1
contig_6584	transdecoder	CDS	570389	570481	.	+	0	ID=cds.BSUD.16761.3.p1;Parent=BSUD.16761.3.p1
contig_6584	transdecoder	exon	574167	574278	.	+	.	ID=BSUD.16761.3.p1.exon25;Parent=BSUD.16761.3.p1
contig_6584	transdecoder	CDS	574167	574278	.	+	0	ID=cds.BSUD.16761.3.p1;Parent=BSUD.16761.3.p1
contig_6584	transdecoder	exon	576047	576305	.	+	.	ID=BSUD.16761.3.p1.exon26;Parent=BSUD.16761.3.p1
contig_6584	transdecoder	CDS	576047	576111	.	+	2	ID=cds.BSUD.16761.3.p1;Parent=BSUD.16761.3.p1
contig_6584	transdecoder	three_prime_UTR	576112	576305	.	+	.	ID=BSUD.16761.3.p1.utr3p1;Parent=BSUD.16761.3.p1
contig_6584	tRNAscan-SE	tRNA	578011	578084	48.3	-	.	ID=contig_6584.trna12;Name=contig_6584.tRNA12-SupTCA;isotype=Sup;anticodon=TCA;gene_biotype=tRNA
contig_6584	tRNAscan-SE	exon	578011	578084	.	-	.	ID=contig_6584.trna12.exon1;Parent=contig_6584.trna12
contig_6584	tRNAscan-SE	pseudogene_tRNA	579099	579170	31.4	+	.	ID=contig_6584.trna4;Name=contig_6584.tRNA4-GluTTC;isotype=Glu;anticodon=TTC;gene_biotype=pseudogene
contig_6584	tRNAscan-SE	exon	579099	579170	.	+	.	ID=contig_6584.trna4.exon1;Parent=contig_6584.trna4
contig_6584	transdecoder	gene	579528	607911	.	-	.	ID=BSUD.16762;Interpro=NA
contig_6584	transdecoder	mRNA	579528	607911	.	-	.	ID=BSUD.16762.1.p1;Parent=BSUD.16762;Interpro=NA
contig_6584	transdecoder	five_prime_UTR	607223	607911	.	-	.	ID=BSUD.16762.1.p1.utr5p1;Parent=BSUD.16762.1.p1
contig_6584	transdecoder	five_prime_UTR	587911	587973	.	-	.	ID=BSUD.16762.1.p1.utr5p2;Parent=BSUD.16762.1.p1
contig_6584	transdecoder	exon	607223	607911	.	-	.	ID=BSUD.16762.1.p1.exon1;Parent=BSUD.16762.1.p1
contig_6584	transdecoder	exon	587797	587973	.	-	.	ID=BSUD.16762.1.p1.exon2;Parent=BSUD.16762.1.p1
contig_6584	transdecoder	CDS	587797	587910	.	-	0	ID=cds.BSUD.16762.1.p1;Parent=BSUD.16762.1.p1
contig_6584	transdecoder	exon	586523	587103	.	-	.	ID=BSUD.16762.1.p1.exon3;Parent=BSUD.16762.1.p1
contig_6584	transdecoder	CDS	586523	587103	.	-	0	ID=cds.BSUD.16762.1.p1;Parent=BSUD.16762.1.p1
contig_6584	transdecoder	exon	579528	579771	.	-	.	ID=BSUD.16762.1.p1.exon4;Parent=BSUD.16762.1.p1
contig_6584	transdecoder	CDS	579768	579771	.	-	1	ID=cds.BSUD.16762.1.p1;Parent=BSUD.16762.1.p1
contig_6584	transdecoder	three_prime_UTR	579528	579767	.	-	.	ID=BSUD.16762.1.p1.utr3p1;Parent=BSUD.16762.1.p1
contig_6584	transdecoder	mRNA	579528	607911	.	-	.	ID=BSUD.16762.2.p1;Parent=BSUD.16762;Interpro=NA
contig_6584	transdecoder	five_prime_UTR	607223	607911	.	-	.	ID=BSUD.16762.2.p1.utr5p1;Parent=BSUD.16762.2.p1
contig_6584	transdecoder	five_prime_UTR	587911	587973	.	-	.	ID=BSUD.16762.2.p1.utr5p2;Parent=BSUD.16762.2.p1
contig_6584	transdecoder	exon	607223	607911	.	-	.	ID=BSUD.16762.2.p1.exon1;Parent=BSUD.16762.2.p1
contig_6584	transdecoder	exon	587797	587973	.	-	.	ID=BSUD.16762.2.p1.exon2;Parent=BSUD.16762.2.p1
contig_6584	transdecoder	CDS	587797	587910	.	-	0	ID=cds.BSUD.16762.2.p1;Parent=BSUD.16762.2.p1
contig_6584	transdecoder	exon	586523	587100	.	-	.	ID=BSUD.16762.2.p1.exon3;Parent=BSUD.16762.2.p1
contig_6584	transdecoder	CDS	586523	587100	.	-	0	ID=cds.BSUD.16762.2.p1;Parent=BSUD.16762.2.p1
contig_6584	transdecoder	exon	579528	579771	.	-	.	ID=BSUD.16762.2.p1.exon4;Parent=BSUD.16762.2.p1
contig_6584	transdecoder	CDS	579768	579771	.	-	1	ID=cds.BSUD.16762.2.p1;Parent=BSUD.16762.2.p1
contig_6584	transdecoder	three_prime_UTR	579528	579767	.	-	.	ID=BSUD.16762.2.p1.utr3p1;Parent=BSUD.16762.2.p1
contig_6584	StringTie	gene	627268	636392	1000	-	.	ID=BSUD.16763
contig_6584	StringTie	transcript	627268	636392	1000	-	.	ID=BSUD.16763.1;Parent=BSUD.16763
contig_6584	StringTie	exon	627268	628833	1000	-	.	ID=BSUD.16763.1.exon1;Parent=BSUD.16763.1
contig_6584	StringTie	exon	630752	630973	1000	-	.	ID=BSUD.16763.1.exon2;Parent=BSUD.16763.1
contig_6584	StringTie	exon	636009	636392	1000	-	.	ID=BSUD.16763.1.exon3;Parent=BSUD.16763.1
contig_6584	transdecoder	gene	655232	668335	.	+	.	ID=BSUD.16764;Interpro=IPR002347 (Short-chain dehydrogenase/reductase SDR)---IPR036291 (NAD(P)-binding domain superfamily)
contig_6584	transdecoder	mRNA	655232	667938	.	+	.	ID=BSUD.16764.1.p1;Parent=BSUD.16764;Interpro=IPR002347 (Short-chain dehydrogenase/reductase SDR)---IPR036291 (NAD(P)-binding domain superfamily)
contig_6584	transdecoder	five_prime_UTR	655232	655481	.	+	.	ID=BSUD.16764.1.p1.utr5p1;Parent=BSUD.16764.1.p1
contig_6584	transdecoder	five_prime_UTR	659588	659637	.	+	.	ID=BSUD.16764.1.p1.utr5p2;Parent=BSUD.16764.1.p1
contig_6584	transdecoder	exon	655232	655481	.	+	.	ID=BSUD.16764.1.p1.exon1;Parent=BSUD.16764.1.p1
contig_6584	transdecoder	exon	659588	659794	.	+	.	ID=BSUD.16764.1.p1.exon2;Parent=BSUD.16764.1.p1
contig_6584	transdecoder	CDS	659638	659794	.	+	0	ID=cds.BSUD.16764.1.p1;Parent=BSUD.16764.1.p1
contig_6584	transdecoder	exon	660357	660596	.	+	.	ID=BSUD.16764.1.p1.exon3;Parent=BSUD.16764.1.p1
contig_6584	transdecoder	CDS	660357	660596	.	+	2	ID=cds.BSUD.16764.1.p1;Parent=BSUD.16764.1.p1
contig_6584	transdecoder	exon	661488	661583	.	+	.	ID=BSUD.16764.1.p1.exon4;Parent=BSUD.16764.1.p1
contig_6584	transdecoder	CDS	661488	661583	.	+	2	ID=cds.BSUD.16764.1.p1;Parent=BSUD.16764.1.p1
contig_6584	transdecoder	exon	662610	662795	.	+	.	ID=BSUD.16764.1.p1.exon5;Parent=BSUD.16764.1.p1
contig_6584	transdecoder	CDS	662610	662795	.	+	2	ID=cds.BSUD.16764.1.p1;Parent=BSUD.16764.1.p1
contig_6584	transdecoder	exon	664249	664358	.	+	.	ID=BSUD.16764.1.p1.exon6;Parent=BSUD.16764.1.p1
contig_6584	transdecoder	CDS	664249	664358	.	+	2	ID=cds.BSUD.16764.1.p1;Parent=BSUD.16764.1.p1
contig_6584	transdecoder	exon	665078	667938	.	+	.	ID=BSUD.16764.1.p1.exon7;Parent=BSUD.16764.1.p1
contig_6584	transdecoder	CDS	665078	665275	.	+	0	ID=cds.BSUD.16764.1.p1;Parent=BSUD.16764.1.p1
contig_6584	transdecoder	three_prime_UTR	665276	667938	.	+	.	ID=BSUD.16764.1.p1.utr3p1;Parent=BSUD.16764.1.p1
contig_6584	transdecoder	mRNA	659052	668335	.	+	.	ID=BSUD.16764.3.p1;Parent=BSUD.16764;Interpro=IPR002347 (Short-chain dehydrogenase/reductase SDR)---IPR036291 (NAD(P)-binding domain superfamily)
contig_6584	transdecoder	five_prime_UTR	659052	659637	.	+	.	ID=BSUD.16764.3.p1.utr5p1;Parent=BSUD.16764.3.p1
contig_6584	transdecoder	exon	659052	659794	.	+	.	ID=BSUD.16764.3.p1.exon1;Parent=BSUD.16764.3.p1
contig_6584	transdecoder	CDS	659638	659794	.	+	0	ID=cds.BSUD.16764.3.p1;Parent=BSUD.16764.3.p1
contig_6584	transdecoder	exon	660357	660596	.	+	.	ID=BSUD.16764.3.p1.exon2;Parent=BSUD.16764.3.p1
contig_6584	transdecoder	CDS	660357	660596	.	+	2	ID=cds.BSUD.16764.3.p1;Parent=BSUD.16764.3.p1
contig_6584	transdecoder	exon	661488	661583	.	+	.	ID=BSUD.16764.3.p1.exon3;Parent=BSUD.16764.3.p1
contig_6584	transdecoder	CDS	661488	661583	.	+	2	ID=cds.BSUD.16764.3.p1;Parent=BSUD.16764.3.p1
contig_6584	transdecoder	exon	662610	662795	.	+	.	ID=BSUD.16764.3.p1.exon4;Parent=BSUD.16764.3.p1
contig_6584	transdecoder	CDS	662610	662795	.	+	2	ID=cds.BSUD.16764.3.p1;Parent=BSUD.16764.3.p1
contig_6584	transdecoder	exon	664249	664358	.	+	.	ID=BSUD.16764.3.p1.exon5;Parent=BSUD.16764.3.p1
contig_6584	transdecoder	CDS	664249	664358	.	+	2	ID=cds.BSUD.16764.3.p1;Parent=BSUD.16764.3.p1
contig_6584	transdecoder	exon	665078	668335	.	+	.	ID=BSUD.16764.3.p1.exon6;Parent=BSUD.16764.3.p1
contig_6584	transdecoder	CDS	665078	665275	.	+	0	ID=cds.BSUD.16764.3.p1;Parent=BSUD.16764.3.p1
contig_6584	transdecoder	three_prime_UTR	665276	668335	.	+	.	ID=BSUD.16764.3.p1.utr3p1;Parent=BSUD.16764.3.p1
contig_6584	transdecoder	mRNA	659061	667938	.	+	.	ID=BSUD.16764.4.p1;Parent=BSUD.16764;Interpro=IPR002347 (Short-chain dehydrogenase/reductase SDR)---IPR036291 (NAD(P)-binding domain superfamily)
contig_6584	transdecoder	five_prime_UTR	659061	659128	.	+	.	ID=BSUD.16764.4.p1.utr5p1;Parent=BSUD.16764.4.p1
contig_6584	transdecoder	five_prime_UTR	659588	659637	.	+	.	ID=BSUD.16764.4.p1.utr5p2;Parent=BSUD.16764.4.p1
contig_6584	transdecoder	exon	659061	659128	.	+	.	ID=BSUD.16764.4.p1.exon1;Parent=BSUD.16764.4.p1
contig_6584	transdecoder	exon	659588	659794	.	+	.	ID=BSUD.16764.4.p1.exon2;Parent=BSUD.16764.4.p1
contig_6584	transdecoder	CDS	659638	659794	.	+	0	ID=cds.BSUD.16764.4.p1;Parent=BSUD.16764.4.p1
contig_6584	transdecoder	exon	660357	660596	.	+	.	ID=BSUD.16764.4.p1.exon3;Parent=BSUD.16764.4.p1
contig_6584	transdecoder	CDS	660357	660596	.	+	2	ID=cds.BSUD.16764.4.p1;Parent=BSUD.16764.4.p1
contig_6584	transdecoder	exon	661488	661583	.	+	.	ID=BSUD.16764.4.p1.exon4;Parent=BSUD.16764.4.p1
contig_6584	transdecoder	CDS	661488	661583	.	+	2	ID=cds.BSUD.16764.4.p1;Parent=BSUD.16764.4.p1
contig_6584	transdecoder	exon	662610	662795	.	+	.	ID=BSUD.16764.4.p1.exon5;Parent=BSUD.16764.4.p1
contig_6584	transdecoder	CDS	662610	662795	.	+	2	ID=cds.BSUD.16764.4.p1;Parent=BSUD.16764.4.p1
contig_6584	transdecoder	exon	664249	664358	.	+	.	ID=BSUD.16764.4.p1.exon6;Parent=BSUD.16764.4.p1
contig_6584	transdecoder	CDS	664249	664358	.	+	2	ID=cds.BSUD.16764.4.p1;Parent=BSUD.16764.4.p1
contig_6584	transdecoder	exon	665078	667938	.	+	.	ID=BSUD.16764.4.p1.exon7;Parent=BSUD.16764.4.p1
contig_6584	transdecoder	CDS	665078	665275	.	+	0	ID=cds.BSUD.16764.4.p1;Parent=BSUD.16764.4.p1
contig_6584	transdecoder	three_prime_UTR	665276	667938	.	+	.	ID=BSUD.16764.4.p1.utr3p1;Parent=BSUD.16764.4.p1
contig_6584	transdecoder	mRNA	659098	667938	.	+	.	ID=BSUD.16764.5.p1;Parent=BSUD.16764;Interpro=IPR002347 (Short-chain dehydrogenase/reductase SDR)---IPR036291 (NAD(P)-binding domain superfamily)
contig_6584	transdecoder	five_prime_UTR	659098	659384	.	+	.	ID=BSUD.16764.5.p1.utr5p1;Parent=BSUD.16764.5.p1
contig_6584	transdecoder	five_prime_UTR	659588	659637	.	+	.	ID=BSUD.16764.5.p1.utr5p2;Parent=BSUD.16764.5.p1
contig_6584	transdecoder	exon	659098	659384	.	+	.	ID=BSUD.16764.5.p1.exon1;Parent=BSUD.16764.5.p1
contig_6584	transdecoder	exon	659588	659794	.	+	.	ID=BSUD.16764.5.p1.exon2;Parent=BSUD.16764.5.p1
contig_6584	transdecoder	CDS	659638	659794	.	+	0	ID=cds.BSUD.16764.5.p1;Parent=BSUD.16764.5.p1
contig_6584	transdecoder	exon	660357	660596	.	+	.	ID=BSUD.16764.5.p1.exon3;Parent=BSUD.16764.5.p1
contig_6584	transdecoder	CDS	660357	660596	.	+	2	ID=cds.BSUD.16764.5.p1;Parent=BSUD.16764.5.p1
contig_6584	transdecoder	exon	661488	661583	.	+	.	ID=BSUD.16764.5.p1.exon4;Parent=BSUD.16764.5.p1
contig_6584	transdecoder	CDS	661488	661583	.	+	2	ID=cds.BSUD.16764.5.p1;Parent=BSUD.16764.5.p1
contig_6584	transdecoder	exon	662610	662795	.	+	.	ID=BSUD.16764.5.p1.exon5;Parent=BSUD.16764.5.p1
contig_6584	transdecoder	CDS	662610	662795	.	+	2	ID=cds.BSUD.16764.5.p1;Parent=BSUD.16764.5.p1
contig_6584	transdecoder	exon	664249	664358	.	+	.	ID=BSUD.16764.5.p1.exon6;Parent=BSUD.16764.5.p1
contig_6584	transdecoder	CDS	664249	664358	.	+	2	ID=cds.BSUD.16764.5.p1;Parent=BSUD.16764.5.p1
contig_6584	transdecoder	exon	665078	667938	.	+	.	ID=BSUD.16764.5.p1.exon7;Parent=BSUD.16764.5.p1
contig_6584	transdecoder	CDS	665078	665275	.	+	0	ID=cds.BSUD.16764.5.p1;Parent=BSUD.16764.5.p1
contig_6584	transdecoder	three_prime_UTR	665276	667938	.	+	.	ID=BSUD.16764.5.p1.utr3p1;Parent=BSUD.16764.5.p1
contig_6584	transdecoder	mRNA	659129	666850	.	+	.	ID=BSUD.16764.6.p1;Parent=BSUD.16764;Interpro=IPR002347 (Short-chain dehydrogenase/reductase SDR)---IPR036291 (NAD(P)-binding domain superfamily)
contig_6584	transdecoder	five_prime_UTR	659129	659489	.	+	.	ID=BSUD.16764.6.p1.utr5p1;Parent=BSUD.16764.6.p1
contig_6584	transdecoder	five_prime_UTR	659593	659637	.	+	.	ID=BSUD.16764.6.p1.utr5p2;Parent=BSUD.16764.6.p1
contig_6584	transdecoder	exon	659129	659489	.	+	.	ID=BSUD.16764.6.p1.exon1;Parent=BSUD.16764.6.p1
contig_6584	transdecoder	exon	659593	659794	.	+	.	ID=BSUD.16764.6.p1.exon2;Parent=BSUD.16764.6.p1
contig_6584	transdecoder	CDS	659638	659794	.	+	0	ID=cds.BSUD.16764.6.p1;Parent=BSUD.16764.6.p1
contig_6584	transdecoder	exon	660357	660596	.	+	.	ID=BSUD.16764.6.p1.exon3;Parent=BSUD.16764.6.p1
contig_6584	transdecoder	CDS	660357	660596	.	+	2	ID=cds.BSUD.16764.6.p1;Parent=BSUD.16764.6.p1
contig_6584	transdecoder	exon	661488	661583	.	+	.	ID=BSUD.16764.6.p1.exon4;Parent=BSUD.16764.6.p1
contig_6584	transdecoder	CDS	661488	661583	.	+	2	ID=cds.BSUD.16764.6.p1;Parent=BSUD.16764.6.p1
contig_6584	transdecoder	exon	662610	662795	.	+	.	ID=BSUD.16764.6.p1.exon5;Parent=BSUD.16764.6.p1
contig_6584	transdecoder	CDS	662610	662795	.	+	2	ID=cds.BSUD.16764.6.p1;Parent=BSUD.16764.6.p1
contig_6584	transdecoder	exon	664249	664358	.	+	.	ID=BSUD.16764.6.p1.exon6;Parent=BSUD.16764.6.p1
contig_6584	transdecoder	CDS	664249	664358	.	+	2	ID=cds.BSUD.16764.6.p1;Parent=BSUD.16764.6.p1
contig_6584	transdecoder	exon	665078	666850	.	+	.	ID=BSUD.16764.6.p1.exon7;Parent=BSUD.16764.6.p1
contig_6584	transdecoder	CDS	665078	665275	.	+	0	ID=cds.BSUD.16764.6.p1;Parent=BSUD.16764.6.p1
contig_6584	transdecoder	three_prime_UTR	665276	666850	.	+	.	ID=BSUD.16764.6.p1.utr3p1;Parent=BSUD.16764.6.p1
contig_6584	tRNAscan-SE	pseudogene_tRNA	661079	661147	23.4	+	.	ID=contig_6584.trna5;Name=contig_6584.tRNA5-LysTTT;isotype=Lys;anticodon=TTT;gene_biotype=pseudogene
contig_6584	tRNAscan-SE	exon	661079	661147	.	+	.	ID=contig_6584.trna5.exon1;Parent=contig_6584.trna5
contig_6584	StringTie	gene	668510	668955	1000	.	.	ID=BSUD.16765
contig_6584	StringTie	transcript	668510	668955	1000	.	.	ID=BSUD.16765.1;Parent=BSUD.16765
contig_6584	StringTie	exon	668510	668955	1000	.	.	ID=BSUD.16765.1.exon1;Parent=BSUD.16765.1
contig_6584	transdecoder	gene	686139	693221	.	+	.	ID=BSUD.16766;Interpro=IPR004279 (Perilipin)
contig_6584	transdecoder	mRNA	686139	693221	.	+	.	ID=BSUD.16766.1.p1;Parent=BSUD.16766;Interpro=IPR004279 (Perilipin)
contig_6584	transdecoder	five_prime_UTR	686139	686290	.	+	.	ID=BSUD.16766.1.p1.utr5p1;Parent=BSUD.16766.1.p1
contig_6584	transdecoder	five_prime_UTR	687590	687597	.	+	.	ID=BSUD.16766.1.p1.utr5p2;Parent=BSUD.16766.1.p1
contig_6584	transdecoder	exon	686139	686290	.	+	.	ID=BSUD.16766.1.p1.exon1;Parent=BSUD.16766.1.p1
contig_6584	transdecoder	exon	687590	687796	.	+	.	ID=BSUD.16766.1.p1.exon2;Parent=BSUD.16766.1.p1
contig_6584	transdecoder	CDS	687598	687796	.	+	0	ID=cds.BSUD.16766.1.p1;Parent=BSUD.16766.1.p1
contig_6584	transdecoder	exon	688742	688824	.	+	.	ID=BSUD.16766.1.p1.exon3;Parent=BSUD.16766.1.p1
contig_6584	transdecoder	CDS	688742	688824	.	+	2	ID=cds.BSUD.16766.1.p1;Parent=BSUD.16766.1.p1
contig_6584	transdecoder	exon	689179	689277	.	+	.	ID=BSUD.16766.1.p1.exon4;Parent=BSUD.16766.1.p1
contig_6584	transdecoder	CDS	689179	689277	.	+	0	ID=cds.BSUD.16766.1.p1;Parent=BSUD.16766.1.p1
contig_6584	transdecoder	exon	689418	689601	.	+	.	ID=BSUD.16766.1.p1.exon5;Parent=BSUD.16766.1.p1
contig_6584	transdecoder	CDS	689418	689601	.	+	0	ID=cds.BSUD.16766.1.p1;Parent=BSUD.16766.1.p1
contig_6584	transdecoder	exon	689722	689948	.	+	.	ID=BSUD.16766.1.p1.exon6;Parent=BSUD.16766.1.p1
contig_6584	transdecoder	CDS	689722	689948	.	+	2	ID=cds.BSUD.16766.1.p1;Parent=BSUD.16766.1.p1
contig_6584	transdecoder	exon	690211	690321	.	+	.	ID=BSUD.16766.1.p1.exon7;Parent=BSUD.16766.1.p1
contig_6584	transdecoder	CDS	690211	690321	.	+	0	ID=cds.BSUD.16766.1.p1;Parent=BSUD.16766.1.p1
contig_6584	transdecoder	exon	690696	690857	.	+	.	ID=BSUD.16766.1.p1.exon8;Parent=BSUD.16766.1.p1
contig_6584	transdecoder	CDS	690696	690857	.	+	0	ID=cds.BSUD.16766.1.p1;Parent=BSUD.16766.1.p1
contig_6584	transdecoder	exon	690947	691048	.	+	.	ID=BSUD.16766.1.p1.exon9;Parent=BSUD.16766.1.p1
contig_6584	transdecoder	CDS	690947	691048	.	+	0	ID=cds.BSUD.16766.1.p1;Parent=BSUD.16766.1.p1
contig_6584	transdecoder	exon	692107	693221	.	+	.	ID=BSUD.16766.1.p1.exon10;Parent=BSUD.16766.1.p1
contig_6584	transdecoder	CDS	692107	692379	.	+	0	ID=cds.BSUD.16766.1.p1;Parent=BSUD.16766.1.p1
contig_6584	transdecoder	three_prime_UTR	692380	693221	.	+	.	ID=BSUD.16766.1.p1.utr3p1;Parent=BSUD.16766.1.p1
contig_6584	transdecoder	mRNA	686181	693221	.	+	.	ID=BSUD.16766.2.p1;Parent=BSUD.16766;Interpro=IPR004279 (Perilipin)
contig_6584	transdecoder	five_prime_UTR	686181	686301	.	+	.	ID=BSUD.16766.2.p1.utr5p1;Parent=BSUD.16766.2.p1
contig_6584	transdecoder	five_prime_UTR	687590	687597	.	+	.	ID=BSUD.16766.2.p1.utr5p2;Parent=BSUD.16766.2.p1
contig_6584	transdecoder	exon	686181	686301	.	+	.	ID=BSUD.16766.2.p1.exon1;Parent=BSUD.16766.2.p1
contig_6584	transdecoder	exon	687590	687796	.	+	.	ID=BSUD.16766.2.p1.exon2;Parent=BSUD.16766.2.p1
contig_6584	transdecoder	CDS	687598	687796	.	+	0	ID=cds.BSUD.16766.2.p1;Parent=BSUD.16766.2.p1
contig_6584	transdecoder	exon	688742	688824	.	+	.	ID=BSUD.16766.2.p1.exon3;Parent=BSUD.16766.2.p1
contig_6584	transdecoder	CDS	688742	688824	.	+	2	ID=cds.BSUD.16766.2.p1;Parent=BSUD.16766.2.p1
contig_6584	transdecoder	exon	689179	689277	.	+	.	ID=BSUD.16766.2.p1.exon4;Parent=BSUD.16766.2.p1
contig_6584	transdecoder	CDS	689179	689277	.	+	0	ID=cds.BSUD.16766.2.p1;Parent=BSUD.16766.2.p1
contig_6584	transdecoder	exon	689418	689601	.	+	.	ID=BSUD.16766.2.p1.exon5;Parent=BSUD.16766.2.p1
contig_6584	transdecoder	CDS	689418	689601	.	+	0	ID=cds.BSUD.16766.2.p1;Parent=BSUD.16766.2.p1
contig_6584	transdecoder	exon	689722	689948	.	+	.	ID=BSUD.16766.2.p1.exon6;Parent=BSUD.16766.2.p1
contig_6584	transdecoder	CDS	689722	689948	.	+	2	ID=cds.BSUD.16766.2.p1;Parent=BSUD.16766.2.p1
contig_6584	transdecoder	exon	690211	690321	.	+	.	ID=BSUD.16766.2.p1.exon7;Parent=BSUD.16766.2.p1
contig_6584	transdecoder	CDS	690211	690321	.	+	0	ID=cds.BSUD.16766.2.p1;Parent=BSUD.16766.2.p1
contig_6584	transdecoder	exon	690696	690857	.	+	.	ID=BSUD.16766.2.p1.exon8;Parent=BSUD.16766.2.p1
contig_6584	transdecoder	CDS	690696	690857	.	+	0	ID=cds.BSUD.16766.2.p1;Parent=BSUD.16766.2.p1
contig_6584	transdecoder	exon	690947	691048	.	+	.	ID=BSUD.16766.2.p1.exon9;Parent=BSUD.16766.2.p1
contig_6584	transdecoder	CDS	690947	691048	.	+	0	ID=cds.BSUD.16766.2.p1;Parent=BSUD.16766.2.p1
contig_6584	transdecoder	exon	692107	693221	.	+	.	ID=BSUD.16766.2.p1.exon10;Parent=BSUD.16766.2.p1
contig_6584	transdecoder	CDS	692107	692379	.	+	0	ID=cds.BSUD.16766.2.p1;Parent=BSUD.16766.2.p1
contig_6584	transdecoder	three_prime_UTR	692380	693221	.	+	.	ID=BSUD.16766.2.p1.utr3p1;Parent=BSUD.16766.2.p1
contig_6584	transdecoder	gene	693243	698422	.	-	.	ID=BSUD.16767;Interpro=IPR013880 (Yos1-like)
contig_6584	transdecoder	mRNA	693243	698422	.	-	.	ID=BSUD.16767.1.p1;Parent=BSUD.16767;Interpro=IPR013880 (Yos1-like)
contig_6584	transdecoder	five_prime_UTR	698354	698422	.	-	.	ID=BSUD.16767.1.p1.utr5p1;Parent=BSUD.16767.1.p1
contig_6584	transdecoder	exon	698263	698422	.	-	.	ID=BSUD.16767.1.p1.exon1;Parent=BSUD.16767.1.p1
contig_6584	transdecoder	CDS	698263	698353	.	-	0	ID=cds.BSUD.16767.1.p1;Parent=BSUD.16767.1.p1
contig_6584	transdecoder	exon	694195	694293	.	-	.	ID=BSUD.16767.1.p1.exon2;Parent=BSUD.16767.1.p1
contig_6584	transdecoder	CDS	694195	694293	.	-	2	ID=cds.BSUD.16767.1.p1;Parent=BSUD.16767.1.p1
contig_6584	transdecoder	exon	693243	693809	.	-	.	ID=BSUD.16767.1.p1.exon3;Parent=BSUD.16767.1.p1
contig_6584	transdecoder	CDS	693754	693809	.	-	2	ID=cds.BSUD.16767.1.p1;Parent=BSUD.16767.1.p1
contig_6584	transdecoder	three_prime_UTR	693243	693753	.	-	.	ID=BSUD.16767.1.p1.utr3p1;Parent=BSUD.16767.1.p1
contig_6584	transdecoder	gene	698766	714573	.	+	.	ID=BSUD.16768;Interpro=IPR002653 (Zinc finger, A20-type)---IPR003323 (OTU domain)
contig_6584	transdecoder	mRNA	698766	714573	.	+	.	ID=BSUD.16768.1.p1;Parent=BSUD.16768;Interpro=IPR002653 (Zinc finger, A20-type)---IPR003323 (OTU domain)
contig_6584	transdecoder	five_prime_UTR	698766	698876	.	+	.	ID=BSUD.16768.1.p1.utr5p1;Parent=BSUD.16768.1.p1
contig_6584	transdecoder	five_prime_UTR	700946	700983	.	+	.	ID=BSUD.16768.1.p1.utr5p2;Parent=BSUD.16768.1.p1
contig_6584	transdecoder	exon	698766	698876	.	+	.	ID=BSUD.16768.1.p1.exon1;Parent=BSUD.16768.1.p1
contig_6584	transdecoder	exon	700946	701077	.	+	.	ID=BSUD.16768.1.p1.exon2;Parent=BSUD.16768.1.p1
contig_6584	transdecoder	CDS	700984	701077	.	+	0	ID=cds.BSUD.16768.1.p1;Parent=BSUD.16768.1.p1
contig_6584	transdecoder	exon	705077	705646	.	+	.	ID=BSUD.16768.1.p1.exon3;Parent=BSUD.16768.1.p1
contig_6584	transdecoder	CDS	705077	705646	.	+	2	ID=cds.BSUD.16768.1.p1;Parent=BSUD.16768.1.p1
contig_6584	transdecoder	exon	706697	706918	.	+	.	ID=BSUD.16768.1.p1.exon4;Parent=BSUD.16768.1.p1
contig_6584	transdecoder	CDS	706697	706918	.	+	2	ID=cds.BSUD.16768.1.p1;Parent=BSUD.16768.1.p1
contig_6584	transdecoder	exon	707099	707197	.	+	.	ID=BSUD.16768.1.p1.exon5;Parent=BSUD.16768.1.p1
contig_6584	transdecoder	CDS	707099	707197	.	+	2	ID=cds.BSUD.16768.1.p1;Parent=BSUD.16768.1.p1
contig_6584	transdecoder	exon	707816	707943	.	+	.	ID=BSUD.16768.1.p1.exon6;Parent=BSUD.16768.1.p1
contig_6584	transdecoder	CDS	707816	707943	.	+	2	ID=cds.BSUD.16768.1.p1;Parent=BSUD.16768.1.p1
contig_6584	transdecoder	exon	708439	708572	.	+	.	ID=BSUD.16768.1.p1.exon7;Parent=BSUD.16768.1.p1
contig_6584	transdecoder	CDS	708439	708572	.	+	0	ID=cds.BSUD.16768.1.p1;Parent=BSUD.16768.1.p1
contig_6584	transdecoder	exon	710254	710528	.	+	.	ID=BSUD.16768.1.p1.exon8;Parent=BSUD.16768.1.p1
contig_6584	transdecoder	CDS	710254	710528	.	+	1	ID=cds.BSUD.16768.1.p1;Parent=BSUD.16768.1.p1
contig_6584	transdecoder	exon	711570	714573	.	+	.	ID=BSUD.16768.1.p1.exon9;Parent=BSUD.16768.1.p1
contig_6584	transdecoder	CDS	711570	712651	.	+	2	ID=cds.BSUD.16768.1.p1;Parent=BSUD.16768.1.p1
contig_6584	transdecoder	three_prime_UTR	712652	714573	.	+	.	ID=BSUD.16768.1.p1.utr3p1;Parent=BSUD.16768.1.p1
contig_6584	tRNAscan-SE	pseudogene_tRNA	705732	705803	22.7	+	.	ID=contig_6584.trna6;Name=contig_6584.tRNA6-UndetNNN;isotype=Undet;anticodon=NNN;gene_biotype=pseudogene
contig_6584	tRNAscan-SE	exon	705732	705803	.	+	.	ID=contig_6584.trna6.exon1;Parent=contig_6584.trna6
contig_6584	transdecoder	gene	718130	742103	.	-	.	ID=BSUD.16770;Interpro=IPR007707 (Transforming acidic coiled-coil-containing protein, C-terminal)---IPR039915 (TACC family)
contig_6584	transdecoder	mRNA	718130	742103	.	-	.	ID=BSUD.16770.1.p1;Parent=BSUD.16770;Interpro=IPR007707 (Transforming acidic coiled-coil-containing protein, C-terminal)---IPR039915 (TACC family)
contig_6584	transdecoder	five_prime_UTR	741917	742103	.	-	.	ID=BSUD.16770.1.p1.utr5p1;Parent=BSUD.16770.1.p1
contig_6584	transdecoder	five_prime_UTR	739108	739112	.	-	.	ID=BSUD.16770.1.p1.utr5p2;Parent=BSUD.16770.1.p1
contig_6584	transdecoder	exon	741917	742103	.	-	.	ID=BSUD.16770.1.p1.exon1;Parent=BSUD.16770.1.p1
contig_6584	transdecoder	exon	738979	739112	.	-	.	ID=BSUD.16770.1.p1.exon2;Parent=BSUD.16770.1.p1
contig_6584	transdecoder	CDS	738979	739107	.	-	0	ID=cds.BSUD.16770.1.p1;Parent=BSUD.16770.1.p1
contig_6584	transdecoder	exon	738523	738722	.	-	.	ID=BSUD.16770.1.p1.exon3;Parent=BSUD.16770.1.p1
contig_6584	transdecoder	CDS	738523	738722	.	-	0	ID=cds.BSUD.16770.1.p1;Parent=BSUD.16770.1.p1
contig_6584	transdecoder	exon	734290	738323	.	-	.	ID=BSUD.16770.1.p1.exon4;Parent=BSUD.16770.1.p1
contig_6584	transdecoder	CDS	734290	738323	.	-	1	ID=cds.BSUD.16770.1.p1;Parent=BSUD.16770.1.p1
contig_6584	transdecoder	exon	731170	731222	.	-	.	ID=BSUD.16770.1.p1.exon5;Parent=BSUD.16770.1.p1
contig_6584	transdecoder	CDS	731170	731222	.	-	2	ID=cds.BSUD.16770.1.p1;Parent=BSUD.16770.1.p1
contig_6584	transdecoder	exon	730988	731078	.	-	.	ID=BSUD.16770.1.p1.exon6;Parent=BSUD.16770.1.p1
contig_6584	transdecoder	CDS	730988	731078	.	-	0	ID=cds.BSUD.16770.1.p1;Parent=BSUD.16770.1.p1
contig_6584	transdecoder	exon	730135	730195	.	-	.	ID=BSUD.16770.1.p1.exon7;Parent=BSUD.16770.1.p1
contig_6584	transdecoder	CDS	730135	730195	.	-	2	ID=cds.BSUD.16770.1.p1;Parent=BSUD.16770.1.p1
contig_6584	transdecoder	exon	729776	729950	.	-	.	ID=BSUD.16770.1.p1.exon8;Parent=BSUD.16770.1.p1
contig_6584	transdecoder	CDS	729776	729950	.	-	1	ID=cds.BSUD.16770.1.p1;Parent=BSUD.16770.1.p1
contig_6584	transdecoder	exon	729234	729296	.	-	.	ID=BSUD.16770.1.p1.exon9;Parent=BSUD.16770.1.p1
contig_6584	transdecoder	CDS	729234	729296	.	-	0	ID=cds.BSUD.16770.1.p1;Parent=BSUD.16770.1.p1
contig_6584	transdecoder	exon	728789	729000	.	-	.	ID=BSUD.16770.1.p1.exon10;Parent=BSUD.16770.1.p1
contig_6584	transdecoder	CDS	728789	729000	.	-	0	ID=cds.BSUD.16770.1.p1;Parent=BSUD.16770.1.p1
contig_6584	transdecoder	exon	728613	728656	.	-	.	ID=BSUD.16770.1.p1.exon11;Parent=BSUD.16770.1.p1
contig_6584	transdecoder	CDS	728613	728656	.	-	1	ID=cds.BSUD.16770.1.p1;Parent=BSUD.16770.1.p1
contig_6584	transdecoder	exon	727893	727969	.	-	.	ID=BSUD.16770.1.p1.exon12;Parent=BSUD.16770.1.p1
contig_6584	transdecoder	CDS	727893	727969	.	-	2	ID=cds.BSUD.16770.1.p1;Parent=BSUD.16770.1.p1
contig_6584	transdecoder	exon	727665	727757	.	-	.	ID=BSUD.16770.1.p1.exon13;Parent=BSUD.16770.1.p1
contig_6584	transdecoder	CDS	727665	727757	.	-	0	ID=cds.BSUD.16770.1.p1;Parent=BSUD.16770.1.p1
contig_6584	transdecoder	exon	726437	726543	.	-	.	ID=BSUD.16770.1.p1.exon14;Parent=BSUD.16770.1.p1
contig_6584	transdecoder	CDS	726437	726543	.	-	0	ID=cds.BSUD.16770.1.p1;Parent=BSUD.16770.1.p1
contig_6584	transdecoder	exon	725869	725989	.	-	.	ID=BSUD.16770.1.p1.exon15;Parent=BSUD.16770.1.p1
contig_6584	transdecoder	CDS	725869	725989	.	-	1	ID=cds.BSUD.16770.1.p1;Parent=BSUD.16770.1.p1
contig_6584	transdecoder	exon	718130	718472	.	-	.	ID=BSUD.16770.1.p1.exon16;Parent=BSUD.16770.1.p1
contig_6584	transdecoder	CDS	718410	718472	.	-	0	ID=cds.BSUD.16770.1.p1;Parent=BSUD.16770.1.p1
contig_6584	transdecoder	three_prime_UTR	718130	718409	.	-	.	ID=BSUD.16770.1.p1.utr3p1;Parent=BSUD.16770.1.p1
contig_6584	transdecoder	mRNA	718130	742103	.	-	.	ID=BSUD.16770.2.p1;Parent=BSUD.16770;Interpro=IPR007707 (Transforming acidic coiled-coil-containing protein, C-terminal)---IPR039915 (TACC family)
contig_6584	transdecoder	five_prime_UTR	741917	742103	.	-	.	ID=BSUD.16770.2.p1.utr5p1;Parent=BSUD.16770.2.p1
contig_6584	transdecoder	five_prime_UTR	739108	739112	.	-	.	ID=BSUD.16770.2.p1.utr5p2;Parent=BSUD.16770.2.p1
contig_6584	transdecoder	exon	741917	742103	.	-	.	ID=BSUD.16770.2.p1.exon1;Parent=BSUD.16770.2.p1
contig_6584	transdecoder	exon	738979	739112	.	-	.	ID=BSUD.16770.2.p1.exon2;Parent=BSUD.16770.2.p1
contig_6584	transdecoder	CDS	738979	739107	.	-	0	ID=cds.BSUD.16770.2.p1;Parent=BSUD.16770.2.p1
contig_6584	transdecoder	exon	738523	738722	.	-	.	ID=BSUD.16770.2.p1.exon3;Parent=BSUD.16770.2.p1
contig_6584	transdecoder	CDS	738523	738722	.	-	0	ID=cds.BSUD.16770.2.p1;Parent=BSUD.16770.2.p1
contig_6584	transdecoder	exon	736358	738323	.	-	.	ID=BSUD.16770.2.p1.exon4;Parent=BSUD.16770.2.p1
contig_6584	transdecoder	CDS	736358	738323	.	-	1	ID=cds.BSUD.16770.2.p1;Parent=BSUD.16770.2.p1
contig_6584	transdecoder	exon	734290	736081	.	-	.	ID=BSUD.16770.2.p1.exon5;Parent=BSUD.16770.2.p1
contig_6584	transdecoder	CDS	734290	736081	.	-	0	ID=cds.BSUD.16770.2.p1;Parent=BSUD.16770.2.p1
contig_6584	transdecoder	exon	731170	731222	.	-	.	ID=BSUD.16770.2.p1.exon6;Parent=BSUD.16770.2.p1
contig_6584	transdecoder	CDS	731170	731222	.	-	2	ID=cds.BSUD.16770.2.p1;Parent=BSUD.16770.2.p1
contig_6584	transdecoder	exon	730988	731078	.	-	.	ID=BSUD.16770.2.p1.exon7;Parent=BSUD.16770.2.p1
contig_6584	transdecoder	CDS	730988	731078	.	-	0	ID=cds.BSUD.16770.2.p1;Parent=BSUD.16770.2.p1
contig_6584	transdecoder	exon	730135	730195	.	-	.	ID=BSUD.16770.2.p1.exon8;Parent=BSUD.16770.2.p1
contig_6584	transdecoder	CDS	730135	730195	.	-	2	ID=cds.BSUD.16770.2.p1;Parent=BSUD.16770.2.p1
contig_6584	transdecoder	exon	729776	729950	.	-	.	ID=BSUD.16770.2.p1.exon9;Parent=BSUD.16770.2.p1
contig_6584	transdecoder	CDS	729776	729950	.	-	1	ID=cds.BSUD.16770.2.p1;Parent=BSUD.16770.2.p1
contig_6584	transdecoder	exon	729234	729296	.	-	.	ID=BSUD.16770.2.p1.exon10;Parent=BSUD.16770.2.p1
contig_6584	transdecoder	CDS	729234	729296	.	-	0	ID=cds.BSUD.16770.2.p1;Parent=BSUD.16770.2.p1
contig_6584	transdecoder	exon	728789	729000	.	-	.	ID=BSUD.16770.2.p1.exon11;Parent=BSUD.16770.2.p1
contig_6584	transdecoder	CDS	728789	729000	.	-	0	ID=cds.BSUD.16770.2.p1;Parent=BSUD.16770.2.p1
contig_6584	transdecoder	exon	728613	728656	.	-	.	ID=BSUD.16770.2.p1.exon12;Parent=BSUD.16770.2.p1
contig_6584	transdecoder	CDS	728613	728656	.	-	1	ID=cds.BSUD.16770.2.p1;Parent=BSUD.16770.2.p1
contig_6584	transdecoder	exon	727893	727969	.	-	.	ID=BSUD.16770.2.p1.exon13;Parent=BSUD.16770.2.p1
contig_6584	transdecoder	CDS	727893	727969	.	-	2	ID=cds.BSUD.16770.2.p1;Parent=BSUD.16770.2.p1
contig_6584	transdecoder	exon	727665	727757	.	-	.	ID=BSUD.16770.2.p1.exon14;Parent=BSUD.16770.2.p1
contig_6584	transdecoder	CDS	727665	727757	.	-	0	ID=cds.BSUD.16770.2.p1;Parent=BSUD.16770.2.p1
contig_6584	transdecoder	exon	726437	726543	.	-	.	ID=BSUD.16770.2.p1.exon15;Parent=BSUD.16770.2.p1
contig_6584	transdecoder	CDS	726437	726543	.	-	0	ID=cds.BSUD.16770.2.p1;Parent=BSUD.16770.2.p1
contig_6584	transdecoder	exon	725869	725989	.	-	.	ID=BSUD.16770.2.p1.exon16;Parent=BSUD.16770.2.p1
contig_6584	transdecoder	CDS	725869	725989	.	-	1	ID=cds.BSUD.16770.2.p1;Parent=BSUD.16770.2.p1
contig_6584	transdecoder	exon	718130	718472	.	-	.	ID=BSUD.16770.2.p1.exon17;Parent=BSUD.16770.2.p1
contig_6584	transdecoder	CDS	718410	718472	.	-	0	ID=cds.BSUD.16770.2.p1;Parent=BSUD.16770.2.p1
contig_6584	transdecoder	three_prime_UTR	718130	718409	.	-	.	ID=BSUD.16770.2.p1.utr3p1;Parent=BSUD.16770.2.p1
contig_6584	transdecoder	gene	742511	752985	.	+	.	ID=BSUD.16771;Interpro=IPR011053 (Single hybrid motif)---IPR033753 (Glycine cleavage system H-protein/Simiate)---IPR039169 (Protein Abitram)
contig_6584	transdecoder	mRNA	742511	752985	.	+	.	ID=BSUD.16771.1.p1;Parent=BSUD.16771;Interpro=IPR011053 (Single hybrid motif)---IPR033753 (Glycine cleavage system H-protein/Simiate)---IPR039169 (Protein Abitram)
contig_6584	transdecoder	five_prime_UTR	742511	742542	.	+	.	ID=BSUD.16771.1.p1.utr5p1;Parent=BSUD.16771.1.p1
contig_6584	transdecoder	exon	742511	742645	.	+	.	ID=BSUD.16771.1.p1.exon1;Parent=BSUD.16771.1.p1
contig_6584	transdecoder	CDS	742543	742645	.	+	0	ID=cds.BSUD.16771.1.p1;Parent=BSUD.16771.1.p1
contig_6584	transdecoder	exon	748023	748065	.	+	.	ID=BSUD.16771.1.p1.exon2;Parent=BSUD.16771.1.p1
contig_6584	transdecoder	CDS	748023	748065	.	+	2	ID=cds.BSUD.16771.1.p1;Parent=BSUD.16771.1.p1
contig_6584	transdecoder	exon	748977	749103	.	+	.	ID=BSUD.16771.1.p1.exon3;Parent=BSUD.16771.1.p1
contig_6584	transdecoder	CDS	748977	749103	.	+	1	ID=cds.BSUD.16771.1.p1;Parent=BSUD.16771.1.p1
contig_6584	transdecoder	exon	749234	749380	.	+	.	ID=BSUD.16771.1.p1.exon4;Parent=BSUD.16771.1.p1
contig_6584	transdecoder	CDS	749234	749380	.	+	0	ID=cds.BSUD.16771.1.p1;Parent=BSUD.16771.1.p1
contig_6584	transdecoder	exon	749895	752985	.	+	.	ID=BSUD.16771.1.p1.exon5;Parent=BSUD.16771.1.p1
contig_6584	transdecoder	CDS	749895	750020	.	+	0	ID=cds.BSUD.16771.1.p1;Parent=BSUD.16771.1.p1
contig_6584	transdecoder	three_prime_UTR	750021	752985	.	+	.	ID=BSUD.16771.1.p1.utr3p1;Parent=BSUD.16771.1.p1
contig_6584	transdecoder	mRNA	742523	751357	.	+	.	ID=BSUD.16771.2.p1;Parent=BSUD.16771;Interpro=IPR011053 (Single hybrid motif)---IPR033753 (Glycine cleavage system H-protein/Simiate)---IPR039169 (Protein Abitram)
contig_6584	transdecoder	exon	742523	742645	.	+	.	ID=BSUD.16771.2.p1.exon1;Parent=BSUD.16771.2.p1
contig_6584	transdecoder	CDS	742525	742645	.	+	0	ID=cds.BSUD.16771.2.p1;Parent=BSUD.16771.2.p1
contig_6584	transdecoder	exon	748023	748065	.	+	.	ID=BSUD.16771.2.p1.exon2;Parent=BSUD.16771.2.p1
contig_6584	transdecoder	CDS	748023	748065	.	+	2	ID=cds.BSUD.16771.2.p1;Parent=BSUD.16771.2.p1
contig_6584	transdecoder	exon	748977	749103	.	+	.	ID=BSUD.16771.2.p1.exon3;Parent=BSUD.16771.2.p1
contig_6584	transdecoder	CDS	748977	749103	.	+	1	ID=cds.BSUD.16771.2.p1;Parent=BSUD.16771.2.p1
contig_6584	transdecoder	exon	749234	749380	.	+	.	ID=BSUD.16771.2.p1.exon4;Parent=BSUD.16771.2.p1
contig_6584	transdecoder	CDS	749234	749380	.	+	0	ID=cds.BSUD.16771.2.p1;Parent=BSUD.16771.2.p1
contig_6584	transdecoder	exon	749895	750043	.	+	.	ID=BSUD.16771.2.p1.exon5;Parent=BSUD.16771.2.p1
contig_6584	transdecoder	CDS	749895	750020	.	+	0	ID=cds.BSUD.16771.2.p1;Parent=BSUD.16771.2.p1
contig_6584	transdecoder	exon	750218	751357	.	+	.	ID=BSUD.16771.2.p1.exon6;Parent=BSUD.16771.2.p1
contig_6584	transdecoder	three_prime_UTR	750021	750043	.	+	.	ID=BSUD.16771.2.p1.utr3p1;Parent=BSUD.16771.2.p1
contig_6584	transdecoder	three_prime_UTR	750218	751357	.	+	.	ID=BSUD.16771.2.p1.utr3p2;Parent=BSUD.16771.2.p1
contig_6584	transdecoder	gene	769265	805750	.	+	.	ID=BSUD.16772;Interpro=IPR001111 (TGF-beta, propeptide)---IPR001839 (Transforming growth factor-beta, C-terminal)---IPR015615 (Transforming growth factor-beta-related)---IPR015616 (Growth/differentiation factor 8)---IPR029034 (Cystine-knot cytokine)
contig_6584	transdecoder	mRNA	769265	805750	.	+	.	ID=BSUD.16772.1.p1;Parent=BSUD.16772;Interpro=IPR001111 (TGF-beta, propeptide)---IPR001839 (Transforming growth factor-beta, C-terminal)---IPR015615 (Transforming growth factor-beta-related)---IPR015616 (Growth/differentiation factor 8)---IPR029034 (Cystine-knot cytokine)
contig_6584	transdecoder	five_prime_UTR	769265	769603	.	+	.	ID=BSUD.16772.1.p1.utr5p1;Parent=BSUD.16772.1.p1
contig_6584	transdecoder	exon	769265	770456	.	+	.	ID=BSUD.16772.1.p1.exon1;Parent=BSUD.16772.1.p1
contig_6584	transdecoder	CDS	769604	770456	.	+	0	ID=cds.BSUD.16772.1.p1;Parent=BSUD.16772.1.p1
contig_6584	transdecoder	exon	783218	783591	.	+	.	ID=BSUD.16772.1.p1.exon2;Parent=BSUD.16772.1.p1
contig_6584	transdecoder	CDS	783218	783591	.	+	2	ID=cds.BSUD.16772.1.p1;Parent=BSUD.16772.1.p1
contig_6584	transdecoder	exon	800334	805750	.	+	.	ID=BSUD.16772.1.p1.exon3;Parent=BSUD.16772.1.p1
contig_6584	transdecoder	CDS	800334	800714	.	+	0	ID=cds.BSUD.16772.1.p1;Parent=BSUD.16772.1.p1
contig_6584	transdecoder	three_prime_UTR	800715	805750	.	+	.	ID=BSUD.16772.1.p1.utr3p1;Parent=BSUD.16772.1.p1
contig_6584	transdecoder	gene	806312	820499	.	-	.	ID=BSUD.16773;Interpro=IPR000905 (Gcp-like domain)---IPR017861 (Kae1/TsaD family)---IPR022450 (tRNA N6-adenosine threonylcarbamoyltransferase, TsaD)---IPR043129 (ATPase, nucleotide binding domain)
contig_6584	transdecoder	mRNA	806312	820482	.	-	.	ID=BSUD.16773.1.p1;Parent=BSUD.16773;Interpro=IPR000905 (Gcp-like domain)---IPR017861 (Kae1/TsaD family)---IPR022450 (tRNA N6-adenosine threonylcarbamoyltransferase, TsaD)---IPR043129 (ATPase, nucleotide binding domain)
contig_6584	transdecoder	five_prime_UTR	820283	820482	.	-	.	ID=BSUD.16773.1.p1.utr5p1;Parent=BSUD.16773.1.p1
contig_6584	transdecoder	five_prime_UTR	819184	819297	.	-	.	ID=BSUD.16773.1.p1.utr5p2;Parent=BSUD.16773.1.p1
contig_6584	transdecoder	exon	820283	820482	.	-	.	ID=BSUD.16773.1.p1.exon1;Parent=BSUD.16773.1.p1
contig_6584	transdecoder	exon	818873	819297	.	-	.	ID=BSUD.16773.1.p1.exon2;Parent=BSUD.16773.1.p1
contig_6584	transdecoder	CDS	818873	819183	.	-	0	ID=cds.BSUD.16773.1.p1;Parent=BSUD.16773.1.p1
contig_6584	transdecoder	exon	815867	815966	.	-	.	ID=BSUD.16773.1.p1.exon3;Parent=BSUD.16773.1.p1
contig_6584	transdecoder	CDS	815867	815966	.	-	1	ID=cds.BSUD.16773.1.p1;Parent=BSUD.16773.1.p1
contig_6584	transdecoder	exon	814792	814886	.	-	.	ID=BSUD.16773.1.p1.exon4;Parent=BSUD.16773.1.p1
contig_6584	transdecoder	CDS	814792	814886	.	-	0	ID=cds.BSUD.16773.1.p1;Parent=BSUD.16773.1.p1
contig_6584	transdecoder	exon	814549	814611	.	-	.	ID=BSUD.16773.1.p1.exon5;Parent=BSUD.16773.1.p1
contig_6584	transdecoder	CDS	814549	814611	.	-	1	ID=cds.BSUD.16773.1.p1;Parent=BSUD.16773.1.p1
contig_6584	transdecoder	exon	813856	813985	.	-	.	ID=BSUD.16773.1.p1.exon6;Parent=BSUD.16773.1.p1
contig_6584	transdecoder	CDS	813856	813985	.	-	1	ID=cds.BSUD.16773.1.p1;Parent=BSUD.16773.1.p1
contig_6584	transdecoder	exon	812271	812475	.	-	.	ID=BSUD.16773.1.p1.exon7;Parent=BSUD.16773.1.p1
contig_6584	transdecoder	CDS	812271	812475	.	-	0	ID=cds.BSUD.16773.1.p1;Parent=BSUD.16773.1.p1
contig_6584	transdecoder	exon	811562	811707	.	-	.	ID=BSUD.16773.1.p1.exon8;Parent=BSUD.16773.1.p1
contig_6584	transdecoder	CDS	811562	811707	.	-	2	ID=cds.BSUD.16773.1.p1;Parent=BSUD.16773.1.p1
contig_6584	transdecoder	exon	810940	811070	.	-	.	ID=BSUD.16773.1.p1.exon9;Parent=BSUD.16773.1.p1
contig_6584	transdecoder	CDS	810940	811070	.	-	0	ID=cds.BSUD.16773.1.p1;Parent=BSUD.16773.1.p1
contig_6584	transdecoder	exon	807737	807808	.	-	.	ID=BSUD.16773.1.p1.exon10;Parent=BSUD.16773.1.p1
contig_6584	transdecoder	CDS	807737	807808	.	-	1	ID=cds.BSUD.16773.1.p1;Parent=BSUD.16773.1.p1
contig_6584	transdecoder	exon	806312	806681	.	-	.	ID=BSUD.16773.1.p1.exon11;Parent=BSUD.16773.1.p1
contig_6584	transdecoder	CDS	806600	806681	.	-	1	ID=cds.BSUD.16773.1.p1;Parent=BSUD.16773.1.p1
contig_6584	transdecoder	three_prime_UTR	806312	806599	.	-	.	ID=BSUD.16773.1.p1.utr3p1;Parent=BSUD.16773.1.p1
contig_6584	transdecoder	mRNA	806319	820499	.	-	.	ID=BSUD.16773.2.p1;Parent=BSUD.16773;Interpro=IPR000905 (Gcp-like domain)---IPR017861 (Kae1/TsaD family)---IPR022450 (tRNA N6-adenosine threonylcarbamoyltransferase, TsaD)---IPR043129 (ATPase, nucleotide binding domain)
contig_6584	transdecoder	five_prime_UTR	820389	820499	.	-	.	ID=BSUD.16773.2.p1.utr5p1;Parent=BSUD.16773.2.p1
contig_6584	transdecoder	five_prime_UTR	819184	819297	.	-	.	ID=BSUD.16773.2.p1.utr5p2;Parent=BSUD.16773.2.p1
contig_6584	transdecoder	exon	820389	820499	.	-	.	ID=BSUD.16773.2.p1.exon1;Parent=BSUD.16773.2.p1
contig_6584	transdecoder	exon	818873	819297	.	-	.	ID=BSUD.16773.2.p1.exon2;Parent=BSUD.16773.2.p1
contig_6584	transdecoder	CDS	818873	819183	.	-	0	ID=cds.BSUD.16773.2.p1;Parent=BSUD.16773.2.p1
contig_6584	transdecoder	exon	815867	815966	.	-	.	ID=BSUD.16773.2.p1.exon3;Parent=BSUD.16773.2.p1
contig_6584	transdecoder	CDS	815867	815966	.	-	1	ID=cds.BSUD.16773.2.p1;Parent=BSUD.16773.2.p1
contig_6584	transdecoder	exon	814792	814886	.	-	.	ID=BSUD.16773.2.p1.exon4;Parent=BSUD.16773.2.p1
contig_6584	transdecoder	CDS	814792	814886	.	-	0	ID=cds.BSUD.16773.2.p1;Parent=BSUD.16773.2.p1
contig_6584	transdecoder	exon	814549	814611	.	-	.	ID=BSUD.16773.2.p1.exon5;Parent=BSUD.16773.2.p1
contig_6584	transdecoder	CDS	814549	814611	.	-	1	ID=cds.BSUD.16773.2.p1;Parent=BSUD.16773.2.p1
contig_6584	transdecoder	exon	813856	813985	.	-	.	ID=BSUD.16773.2.p1.exon6;Parent=BSUD.16773.2.p1
contig_6584	transdecoder	CDS	813856	813985	.	-	1	ID=cds.BSUD.16773.2.p1;Parent=BSUD.16773.2.p1
contig_6584	transdecoder	exon	812271	812475	.	-	.	ID=BSUD.16773.2.p1.exon7;Parent=BSUD.16773.2.p1
contig_6584	transdecoder	CDS	812271	812475	.	-	0	ID=cds.BSUD.16773.2.p1;Parent=BSUD.16773.2.p1
contig_6584	transdecoder	exon	811562	811707	.	-	.	ID=BSUD.16773.2.p1.exon8;Parent=BSUD.16773.2.p1
contig_6584	transdecoder	CDS	811562	811707	.	-	2	ID=cds.BSUD.16773.2.p1;Parent=BSUD.16773.2.p1
contig_6584	transdecoder	exon	810940	811070	.	-	.	ID=BSUD.16773.2.p1.exon9;Parent=BSUD.16773.2.p1
contig_6584	transdecoder	CDS	810940	811070	.	-	0	ID=cds.BSUD.16773.2.p1;Parent=BSUD.16773.2.p1
contig_6584	transdecoder	exon	807737	807808	.	-	.	ID=BSUD.16773.2.p1.exon10;Parent=BSUD.16773.2.p1
contig_6584	transdecoder	CDS	807737	807808	.	-	1	ID=cds.BSUD.16773.2.p1;Parent=BSUD.16773.2.p1
contig_6584	transdecoder	exon	806319	806681	.	-	.	ID=BSUD.16773.2.p1.exon11;Parent=BSUD.16773.2.p1
contig_6584	transdecoder	CDS	806600	806681	.	-	1	ID=cds.BSUD.16773.2.p1;Parent=BSUD.16773.2.p1
contig_6584	transdecoder	three_prime_UTR	806319	806599	.	-	.	ID=BSUD.16773.2.p1.utr3p1;Parent=BSUD.16773.2.p1
contig_6584	transdecoder	mRNA	806320	820469	.	-	.	ID=BSUD.16773.3.p1;Parent=BSUD.16773;Interpro=IPR000905 (Gcp-like domain)---IPR017861 (Kae1/TsaD family)---IPR022450 (tRNA N6-adenosine threonylcarbamoyltransferase, TsaD)---IPR043129 (ATPase, nucleotide binding domain)
contig_6584	transdecoder	five_prime_UTR	820366	820469	.	-	.	ID=BSUD.16773.3.p1.utr5p1;Parent=BSUD.16773.3.p1
contig_6584	transdecoder	five_prime_UTR	819184	819297	.	-	.	ID=BSUD.16773.3.p1.utr5p2;Parent=BSUD.16773.3.p1
contig_6584	transdecoder	exon	820366	820469	.	-	.	ID=BSUD.16773.3.p1.exon1;Parent=BSUD.16773.3.p1
contig_6584	transdecoder	exon	818873	819297	.	-	.	ID=BSUD.16773.3.p1.exon2;Parent=BSUD.16773.3.p1
contig_6584	transdecoder	CDS	818873	819183	.	-	0	ID=cds.BSUD.16773.3.p1;Parent=BSUD.16773.3.p1
contig_6584	transdecoder	exon	815867	815966	.	-	.	ID=BSUD.16773.3.p1.exon3;Parent=BSUD.16773.3.p1
contig_6584	transdecoder	CDS	815867	815966	.	-	1	ID=cds.BSUD.16773.3.p1;Parent=BSUD.16773.3.p1
contig_6584	transdecoder	exon	814792	814886	.	-	.	ID=BSUD.16773.3.p1.exon4;Parent=BSUD.16773.3.p1
contig_6584	transdecoder	CDS	814792	814886	.	-	0	ID=cds.BSUD.16773.3.p1;Parent=BSUD.16773.3.p1
contig_6584	transdecoder	exon	814549	814611	.	-	.	ID=BSUD.16773.3.p1.exon5;Parent=BSUD.16773.3.p1
contig_6584	transdecoder	CDS	814549	814611	.	-	1	ID=cds.BSUD.16773.3.p1;Parent=BSUD.16773.3.p1
contig_6584	transdecoder	exon	813856	813985	.	-	.	ID=BSUD.16773.3.p1.exon6;Parent=BSUD.16773.3.p1
contig_6584	transdecoder	CDS	813856	813985	.	-	1	ID=cds.BSUD.16773.3.p1;Parent=BSUD.16773.3.p1
contig_6584	transdecoder	exon	812271	812475	.	-	.	ID=BSUD.16773.3.p1.exon7;Parent=BSUD.16773.3.p1
contig_6584	transdecoder	CDS	812271	812475	.	-	0	ID=cds.BSUD.16773.3.p1;Parent=BSUD.16773.3.p1
contig_6584	transdecoder	exon	811562	811707	.	-	.	ID=BSUD.16773.3.p1.exon8;Parent=BSUD.16773.3.p1
contig_6584	transdecoder	CDS	811562	811707	.	-	2	ID=cds.BSUD.16773.3.p1;Parent=BSUD.16773.3.p1
contig_6584	transdecoder	exon	810940	811070	.	-	.	ID=BSUD.16773.3.p1.exon9;Parent=BSUD.16773.3.p1
contig_6584	transdecoder	CDS	810940	811070	.	-	0	ID=cds.BSUD.16773.3.p1;Parent=BSUD.16773.3.p1
contig_6584	transdecoder	exon	807737	807808	.	-	.	ID=BSUD.16773.3.p1.exon10;Parent=BSUD.16773.3.p1
contig_6584	transdecoder	CDS	807737	807808	.	-	1	ID=cds.BSUD.16773.3.p1;Parent=BSUD.16773.3.p1
contig_6584	transdecoder	exon	806320	806681	.	-	.	ID=BSUD.16773.3.p1.exon11;Parent=BSUD.16773.3.p1
contig_6584	transdecoder	CDS	806600	806681	.	-	1	ID=cds.BSUD.16773.3.p1;Parent=BSUD.16773.3.p1
contig_6584	transdecoder	three_prime_UTR	806320	806599	.	-	.	ID=BSUD.16773.3.p1.utr3p1;Parent=BSUD.16773.3.p1
contig_6584	transdecoder	mRNA	812959	820458	.	-	.	ID=BSUD.16773.4.p1;Parent=BSUD.16773;Interpro=IPR000905 (Gcp-like domain)---IPR017861 (Kae1/TsaD family)---IPR022450 (tRNA N6-adenosine threonylcarbamoyltransferase, TsaD)---IPR043129 (ATPase, nucleotide binding domain)
contig_6584	transdecoder	five_prime_UTR	820094	820458	.	-	.	ID=BSUD.16773.4.p1.utr5p1;Parent=BSUD.16773.4.p1
contig_6584	transdecoder	five_prime_UTR	819184	819297	.	-	.	ID=BSUD.16773.4.p1.utr5p2;Parent=BSUD.16773.4.p1
contig_6584	transdecoder	exon	820094	820458	.	-	.	ID=BSUD.16773.4.p1.exon1;Parent=BSUD.16773.4.p1
contig_6584	transdecoder	exon	818873	819297	.	-	.	ID=BSUD.16773.4.p1.exon2;Parent=BSUD.16773.4.p1
contig_6584	transdecoder	CDS	818873	819183	.	-	0	ID=cds.BSUD.16773.4.p1;Parent=BSUD.16773.4.p1
contig_6584	transdecoder	exon	815867	815966	.	-	.	ID=BSUD.16773.4.p1.exon3;Parent=BSUD.16773.4.p1
contig_6584	transdecoder	CDS	815867	815966	.	-	1	ID=cds.BSUD.16773.4.p1;Parent=BSUD.16773.4.p1
contig_6584	transdecoder	exon	812959	814886	.	-	.	ID=BSUD.16773.4.p1.exon4;Parent=BSUD.16773.4.p1
contig_6584	transdecoder	CDS	814788	814886	.	-	0	ID=cds.BSUD.16773.4.p1;Parent=BSUD.16773.4.p1
contig_6584	transdecoder	three_prime_UTR	812959	814787	.	-	.	ID=BSUD.16773.4.p1.utr3p1;Parent=BSUD.16773.4.p1
contig_6584	transdecoder	gene	820541	837823	.	+	.	ID=BSUD.16774;Interpro=IPR016024 (Armadillo-type fold)---IPR038741 (AP-5 complex subunit beta-1)
contig_6584	transdecoder	mRNA	820541	837816	.	+	.	ID=BSUD.16774.1.p1;Parent=BSUD.16774;Interpro=IPR016024 (Armadillo-type fold)---IPR038741 (AP-5 complex subunit beta-1)
contig_6584	transdecoder	five_prime_UTR	820541	820599	.	+	.	ID=BSUD.16774.1.p1.utr5p1;Parent=BSUD.16774.1.p1
contig_6584	transdecoder	exon	820541	820731	.	+	.	ID=BSUD.16774.1.p1.exon1;Parent=BSUD.16774.1.p1
contig_6584	transdecoder	CDS	820600	820731	.	+	0	ID=cds.BSUD.16774.1.p1;Parent=BSUD.16774.1.p1
contig_6584	transdecoder	exon	821983	822074	.	+	.	ID=BSUD.16774.1.p1.exon2;Parent=BSUD.16774.1.p1
contig_6584	transdecoder	CDS	821983	822074	.	+	0	ID=cds.BSUD.16774.1.p1;Parent=BSUD.16774.1.p1
contig_6584	transdecoder	exon	822193	822316	.	+	.	ID=BSUD.16774.1.p1.exon3;Parent=BSUD.16774.1.p1
contig_6584	transdecoder	CDS	822193	822316	.	+	1	ID=cds.BSUD.16774.1.p1;Parent=BSUD.16774.1.p1
contig_6584	transdecoder	exon	822543	822671	.	+	.	ID=BSUD.16774.1.p1.exon4;Parent=BSUD.16774.1.p1
contig_6584	transdecoder	CDS	822543	822671	.	+	0	ID=cds.BSUD.16774.1.p1;Parent=BSUD.16774.1.p1
contig_6584	transdecoder	exon	823538	823650	.	+	.	ID=BSUD.16774.1.p1.exon5;Parent=BSUD.16774.1.p1
contig_6584	transdecoder	CDS	823538	823650	.	+	0	ID=cds.BSUD.16774.1.p1;Parent=BSUD.16774.1.p1
contig_6584	transdecoder	exon	824434	824476	.	+	.	ID=BSUD.16774.1.p1.exon6;Parent=BSUD.16774.1.p1
contig_6584	transdecoder	CDS	824434	824476	.	+	1	ID=cds.BSUD.16774.1.p1;Parent=BSUD.16774.1.p1
contig_6584	transdecoder	exon	825197	825337	.	+	.	ID=BSUD.16774.1.p1.exon7;Parent=BSUD.16774.1.p1
contig_6584	transdecoder	CDS	825197	825337	.	+	0	ID=cds.BSUD.16774.1.p1;Parent=BSUD.16774.1.p1
contig_6584	transdecoder	exon	825582	825656	.	+	.	ID=BSUD.16774.1.p1.exon8;Parent=BSUD.16774.1.p1
contig_6584	transdecoder	CDS	825582	825656	.	+	0	ID=cds.BSUD.16774.1.p1;Parent=BSUD.16774.1.p1
contig_6584	transdecoder	exon	826639	826779	.	+	.	ID=BSUD.16774.1.p1.exon9;Parent=BSUD.16774.1.p1
contig_6584	transdecoder	CDS	826639	826779	.	+	0	ID=cds.BSUD.16774.1.p1;Parent=BSUD.16774.1.p1
contig_6584	transdecoder	exon	826983	827106	.	+	.	ID=BSUD.16774.1.p1.exon10;Parent=BSUD.16774.1.p1
contig_6584	transdecoder	CDS	826983	827106	.	+	0	ID=cds.BSUD.16774.1.p1;Parent=BSUD.16774.1.p1
contig_6584	transdecoder	exon	827417	827555	.	+	.	ID=BSUD.16774.1.p1.exon11;Parent=BSUD.16774.1.p1
contig_6584	transdecoder	CDS	827417	827555	.	+	2	ID=cds.BSUD.16774.1.p1;Parent=BSUD.16774.1.p1
contig_6584	transdecoder	exon	828070	828159	.	+	.	ID=BSUD.16774.1.p1.exon12;Parent=BSUD.16774.1.p1
contig_6584	transdecoder	CDS	828070	828159	.	+	1	ID=cds.BSUD.16774.1.p1;Parent=BSUD.16774.1.p1
contig_6584	transdecoder	exon	829159	829294	.	+	.	ID=BSUD.16774.1.p1.exon13;Parent=BSUD.16774.1.p1
contig_6584	transdecoder	CDS	829159	829294	.	+	1	ID=cds.BSUD.16774.1.p1;Parent=BSUD.16774.1.p1
contig_6584	transdecoder	exon	829898	830033	.	+	.	ID=BSUD.16774.1.p1.exon14;Parent=BSUD.16774.1.p1
contig_6584	transdecoder	CDS	829898	830033	.	+	0	ID=cds.BSUD.16774.1.p1;Parent=BSUD.16774.1.p1
contig_6584	transdecoder	exon	830324	830430	.	+	.	ID=BSUD.16774.1.p1.exon15;Parent=BSUD.16774.1.p1
contig_6584	transdecoder	CDS	830324	830430	.	+	2	ID=cds.BSUD.16774.1.p1;Parent=BSUD.16774.1.p1
contig_6584	transdecoder	exon	830609	830681	.	+	.	ID=BSUD.16774.1.p1.exon16;Parent=BSUD.16774.1.p1
contig_6584	transdecoder	CDS	830609	830681	.	+	0	ID=cds.BSUD.16774.1.p1;Parent=BSUD.16774.1.p1
contig_6584	transdecoder	exon	830802	830868	.	+	.	ID=BSUD.16774.1.p1.exon17;Parent=BSUD.16774.1.p1
contig_6584	transdecoder	CDS	830802	830868	.	+	2	ID=cds.BSUD.16774.1.p1;Parent=BSUD.16774.1.p1
contig_6584	transdecoder	exon	831042	831112	.	+	.	ID=BSUD.16774.1.p1.exon18;Parent=BSUD.16774.1.p1
contig_6584	transdecoder	CDS	831042	831112	.	+	1	ID=cds.BSUD.16774.1.p1;Parent=BSUD.16774.1.p1
contig_6584	transdecoder	exon	831244	831317	.	+	.	ID=BSUD.16774.1.p1.exon19;Parent=BSUD.16774.1.p1
contig_6584	transdecoder	CDS	831244	831317	.	+	2	ID=cds.BSUD.16774.1.p1;Parent=BSUD.16774.1.p1
contig_6584	transdecoder	exon	832312	832390	.	+	.	ID=BSUD.16774.1.p1.exon20;Parent=BSUD.16774.1.p1
contig_6584	transdecoder	CDS	832312	832390	.	+	0	ID=cds.BSUD.16774.1.p1;Parent=BSUD.16774.1.p1
contig_6584	transdecoder	exon	832800	832829	.	+	.	ID=BSUD.16774.1.p1.exon21;Parent=BSUD.16774.1.p1
contig_6584	transdecoder	CDS	832800	832829	.	+	2	ID=cds.BSUD.16774.1.p1;Parent=BSUD.16774.1.p1
contig_6584	transdecoder	exon	833040	833103	.	+	.	ID=BSUD.16774.1.p1.exon22;Parent=BSUD.16774.1.p1
contig_6584	transdecoder	CDS	833040	833103	.	+	2	ID=cds.BSUD.16774.1.p1;Parent=BSUD.16774.1.p1
contig_6584	transdecoder	exon	833671	833841	.	+	.	ID=BSUD.16774.1.p1.exon23;Parent=BSUD.16774.1.p1
contig_6584	transdecoder	CDS	833671	833841	.	+	1	ID=cds.BSUD.16774.1.p1;Parent=BSUD.16774.1.p1
contig_6584	transdecoder	exon	834244	834326	.	+	.	ID=BSUD.16774.1.p1.exon24;Parent=BSUD.16774.1.p1
contig_6584	transdecoder	CDS	834244	834326	.	+	1	ID=cds.BSUD.16774.1.p1;Parent=BSUD.16774.1.p1
contig_6584	transdecoder	exon	834639	837353	.	+	.	ID=BSUD.16774.1.p1.exon25;Parent=BSUD.16774.1.p1
contig_6584	transdecoder	CDS	834639	834820	.	+	2	ID=cds.BSUD.16774.1.p1;Parent=BSUD.16774.1.p1
contig_6584	transdecoder	exon	837438	837816	.	+	.	ID=BSUD.16774.1.p1.exon26;Parent=BSUD.16774.1.p1
contig_6584	transdecoder	three_prime_UTR	834821	837353	.	+	.	ID=BSUD.16774.1.p1.utr3p1;Parent=BSUD.16774.1.p1
contig_6584	transdecoder	three_prime_UTR	837438	837816	.	+	.	ID=BSUD.16774.1.p1.utr3p2;Parent=BSUD.16774.1.p1
contig_6584	transdecoder	mRNA	820541	837823	.	+	.	ID=BSUD.16774.2.p1;Parent=BSUD.16774;Interpro=IPR016024 (Armadillo-type fold)---IPR038741 (AP-5 complex subunit beta-1)
contig_6584	transdecoder	five_prime_UTR	820541	820599	.	+	.	ID=BSUD.16774.2.p1.utr5p1;Parent=BSUD.16774.2.p1
contig_6584	transdecoder	exon	820541	820731	.	+	.	ID=BSUD.16774.2.p1.exon1;Parent=BSUD.16774.2.p1
contig_6584	transdecoder	CDS	820600	820731	.	+	0	ID=cds.BSUD.16774.2.p1;Parent=BSUD.16774.2.p1
contig_6584	transdecoder	exon	821983	822074	.	+	.	ID=BSUD.16774.2.p1.exon2;Parent=BSUD.16774.2.p1
contig_6584	transdecoder	CDS	821983	822074	.	+	0	ID=cds.BSUD.16774.2.p1;Parent=BSUD.16774.2.p1
contig_6584	transdecoder	exon	822193	822316	.	+	.	ID=BSUD.16774.2.p1.exon3;Parent=BSUD.16774.2.p1
contig_6584	transdecoder	CDS	822193	822316	.	+	1	ID=cds.BSUD.16774.2.p1;Parent=BSUD.16774.2.p1
contig_6584	transdecoder	exon	822543	822671	.	+	.	ID=BSUD.16774.2.p1.exon4;Parent=BSUD.16774.2.p1
contig_6584	transdecoder	CDS	822543	822671	.	+	0	ID=cds.BSUD.16774.2.p1;Parent=BSUD.16774.2.p1
contig_6584	transdecoder	exon	823538	823650	.	+	.	ID=BSUD.16774.2.p1.exon5;Parent=BSUD.16774.2.p1
contig_6584	transdecoder	CDS	823538	823650	.	+	0	ID=cds.BSUD.16774.2.p1;Parent=BSUD.16774.2.p1
contig_6584	transdecoder	exon	824434	824476	.	+	.	ID=BSUD.16774.2.p1.exon6;Parent=BSUD.16774.2.p1
contig_6584	transdecoder	CDS	824434	824476	.	+	1	ID=cds.BSUD.16774.2.p1;Parent=BSUD.16774.2.p1
contig_6584	transdecoder	exon	825197	825337	.	+	.	ID=BSUD.16774.2.p1.exon7;Parent=BSUD.16774.2.p1
contig_6584	transdecoder	CDS	825197	825337	.	+	0	ID=cds.BSUD.16774.2.p1;Parent=BSUD.16774.2.p1
contig_6584	transdecoder	exon	825582	825656	.	+	.	ID=BSUD.16774.2.p1.exon8;Parent=BSUD.16774.2.p1
contig_6584	transdecoder	CDS	825582	825656	.	+	0	ID=cds.BSUD.16774.2.p1;Parent=BSUD.16774.2.p1
contig_6584	transdecoder	exon	826639	826779	.	+	.	ID=BSUD.16774.2.p1.exon9;Parent=BSUD.16774.2.p1
contig_6584	transdecoder	CDS	826639	826779	.	+	0	ID=cds.BSUD.16774.2.p1;Parent=BSUD.16774.2.p1
contig_6584	transdecoder	exon	826983	827106	.	+	.	ID=BSUD.16774.2.p1.exon10;Parent=BSUD.16774.2.p1
contig_6584	transdecoder	CDS	826983	827106	.	+	0	ID=cds.BSUD.16774.2.p1;Parent=BSUD.16774.2.p1
contig_6584	transdecoder	exon	827417	827555	.	+	.	ID=BSUD.16774.2.p1.exon11;Parent=BSUD.16774.2.p1
contig_6584	transdecoder	CDS	827417	827555	.	+	2	ID=cds.BSUD.16774.2.p1;Parent=BSUD.16774.2.p1
contig_6584	transdecoder	exon	828070	828159	.	+	.	ID=BSUD.16774.2.p1.exon12;Parent=BSUD.16774.2.p1
contig_6584	transdecoder	CDS	828070	828159	.	+	1	ID=cds.BSUD.16774.2.p1;Parent=BSUD.16774.2.p1
contig_6584	transdecoder	exon	829159	829294	.	+	.	ID=BSUD.16774.2.p1.exon13;Parent=BSUD.16774.2.p1
contig_6584	transdecoder	CDS	829159	829294	.	+	1	ID=cds.BSUD.16774.2.p1;Parent=BSUD.16774.2.p1
contig_6584	transdecoder	exon	829898	830033	.	+	.	ID=BSUD.16774.2.p1.exon14;Parent=BSUD.16774.2.p1
contig_6584	transdecoder	CDS	829898	830033	.	+	0	ID=cds.BSUD.16774.2.p1;Parent=BSUD.16774.2.p1
contig_6584	transdecoder	exon	830324	830430	.	+	.	ID=BSUD.16774.2.p1.exon15;Parent=BSUD.16774.2.p1
contig_6584	transdecoder	CDS	830324	830430	.	+	2	ID=cds.BSUD.16774.2.p1;Parent=BSUD.16774.2.p1
contig_6584	transdecoder	exon	830609	830681	.	+	.	ID=BSUD.16774.2.p1.exon16;Parent=BSUD.16774.2.p1
contig_6584	transdecoder	CDS	830609	830681	.	+	0	ID=cds.BSUD.16774.2.p1;Parent=BSUD.16774.2.p1
contig_6584	transdecoder	exon	830802	830868	.	+	.	ID=BSUD.16774.2.p1.exon17;Parent=BSUD.16774.2.p1
contig_6584	transdecoder	CDS	830802	830868	.	+	2	ID=cds.BSUD.16774.2.p1;Parent=BSUD.16774.2.p1
contig_6584	transdecoder	exon	831042	831112	.	+	.	ID=BSUD.16774.2.p1.exon18;Parent=BSUD.16774.2.p1
contig_6584	transdecoder	CDS	831042	831112	.	+	1	ID=cds.BSUD.16774.2.p1;Parent=BSUD.16774.2.p1
contig_6584	transdecoder	exon	831244	831317	.	+	.	ID=BSUD.16774.2.p1.exon19;Parent=BSUD.16774.2.p1
contig_6584	transdecoder	CDS	831244	831317	.	+	2	ID=cds.BSUD.16774.2.p1;Parent=BSUD.16774.2.p1
contig_6584	transdecoder	exon	832312	832390	.	+	.	ID=BSUD.16774.2.p1.exon20;Parent=BSUD.16774.2.p1
contig_6584	transdecoder	CDS	832312	832390	.	+	0	ID=cds.BSUD.16774.2.p1;Parent=BSUD.16774.2.p1
contig_6584	transdecoder	exon	832800	832829	.	+	.	ID=BSUD.16774.2.p1.exon21;Parent=BSUD.16774.2.p1
contig_6584	transdecoder	CDS	832800	832829	.	+	2	ID=cds.BSUD.16774.2.p1;Parent=BSUD.16774.2.p1
contig_6584	transdecoder	exon	833040	833103	.	+	.	ID=BSUD.16774.2.p1.exon22;Parent=BSUD.16774.2.p1
contig_6584	transdecoder	CDS	833040	833103	.	+	2	ID=cds.BSUD.16774.2.p1;Parent=BSUD.16774.2.p1
contig_6584	transdecoder	exon	833671	833841	.	+	.	ID=BSUD.16774.2.p1.exon23;Parent=BSUD.16774.2.p1
contig_6584	transdecoder	CDS	833671	833841	.	+	1	ID=cds.BSUD.16774.2.p1;Parent=BSUD.16774.2.p1
contig_6584	transdecoder	exon	834244	834326	.	+	.	ID=BSUD.16774.2.p1.exon24;Parent=BSUD.16774.2.p1
contig_6584	transdecoder	CDS	834244	834326	.	+	1	ID=cds.BSUD.16774.2.p1;Parent=BSUD.16774.2.p1
contig_6584	transdecoder	exon	834639	837823	.	+	.	ID=BSUD.16774.2.p1.exon25;Parent=BSUD.16774.2.p1
contig_6584	transdecoder	CDS	834639	834820	.	+	2	ID=cds.BSUD.16774.2.p1;Parent=BSUD.16774.2.p1
contig_6584	transdecoder	three_prime_UTR	834821	837823	.	+	.	ID=BSUD.16774.2.p1.utr3p1;Parent=BSUD.16774.2.p1
contig_6584	tRNAscan-SE	pseudogene_tRNA	833384	833450	22.3	+	.	ID=contig_6584.trna7;Name=contig_6584.tRNA7-ArgTCT;isotype=Arg;anticodon=TCT;gene_biotype=pseudogene
contig_6584	tRNAscan-SE	exon	833384	833450	.	+	.	ID=contig_6584.trna7.exon1;Parent=contig_6584.trna7
contig_6584	transdecoder	gene	853832	869119	.	+	.	ID=BSUD.16769;Interpro=NA
contig_6584	transdecoder	mRNA	853832	869119	.	+	.	ID=BSUD.16769.1.p1;Parent=BSUD.16769;Interpro=NA
contig_6584	transdecoder	five_prime_UTR	853832	853960	.	+	.	ID=BSUD.16769.1.p1.utr5p1;Parent=BSUD.16769.1.p1
contig_6584	transdecoder	five_prime_UTR	861244	861277	.	+	.	ID=BSUD.16769.1.p1.utr5p2;Parent=BSUD.16769.1.p1
contig_6584	transdecoder	exon	853832	853960	.	+	.	ID=BSUD.16769.1.p1.exon1;Parent=BSUD.16769.1.p1
contig_6584	transdecoder	exon	861244	861354	.	+	.	ID=BSUD.16769.1.p1.exon2;Parent=BSUD.16769.1.p1
contig_6584	transdecoder	CDS	861278	861354	.	+	0	ID=cds.BSUD.16769.1.p1;Parent=BSUD.16769.1.p1
contig_6584	transdecoder	exon	868902	869119	.	+	.	ID=BSUD.16769.1.p1.exon3;Parent=BSUD.16769.1.p1
contig_6584	transdecoder	CDS	868902	869049	.	+	1	ID=cds.BSUD.16769.1.p1;Parent=BSUD.16769.1.p1
contig_6584	transdecoder	three_prime_UTR	869050	869119	.	+	.	ID=BSUD.16769.1.p1.utr3p1;Parent=BSUD.16769.1.p1
contig_6584	transdecoder	gene	869723	900351	.	-	.	ID=BSUD.16775;Interpro=IPR019384 (FHF complex subunit HOOK interacting protein)---IPR045668 (FHF complex subunit HOOK interacting protein, KELAA motif)---IPR045669 (FHF complex subunit HOOK interacting protein, C-terminal)
contig_6584	transdecoder	mRNA	869723	900351	.	-	.	ID=BSUD.16775.1.p1;Parent=BSUD.16775;Interpro=IPR019384 (FHF complex subunit HOOK interacting protein)---IPR045668 (FHF complex subunit HOOK interacting protein, KELAA motif)---IPR045669 (FHF complex subunit HOOK interacting protein, C-terminal)
contig_6584	transdecoder	five_prime_UTR	900160	900351	.	-	.	ID=BSUD.16775.1.p1.utr5p1;Parent=BSUD.16775.1.p1
contig_6584	transdecoder	five_prime_UTR	897453	897466	.	-	.	ID=BSUD.16775.1.p1.utr5p2;Parent=BSUD.16775.1.p1
contig_6584	transdecoder	exon	900160	900351	.	-	.	ID=BSUD.16775.1.p1.exon1;Parent=BSUD.16775.1.p1
contig_6584	transdecoder	exon	897396	897466	.	-	.	ID=BSUD.16775.1.p1.exon2;Parent=BSUD.16775.1.p1
contig_6584	transdecoder	CDS	897396	897452	.	-	0	ID=cds.BSUD.16775.1.p1;Parent=BSUD.16775.1.p1
contig_6584	transdecoder	exon	896386	896464	.	-	.	ID=BSUD.16775.1.p1.exon3;Parent=BSUD.16775.1.p1
contig_6584	transdecoder	CDS	896386	896464	.	-	0	ID=cds.BSUD.16775.1.p1;Parent=BSUD.16775.1.p1
contig_6584	transdecoder	exon	895109	895281	.	-	.	ID=BSUD.16775.1.p1.exon4;Parent=BSUD.16775.1.p1
contig_6584	transdecoder	CDS	895109	895281	.	-	2	ID=cds.BSUD.16775.1.p1;Parent=BSUD.16775.1.p1
contig_6584	transdecoder	exon	894759	894863	.	-	.	ID=BSUD.16775.1.p1.exon5;Parent=BSUD.16775.1.p1
contig_6584	transdecoder	CDS	894759	894863	.	-	0	ID=cds.BSUD.16775.1.p1;Parent=BSUD.16775.1.p1
contig_6584	transdecoder	exon	894118	894240	.	-	.	ID=BSUD.16775.1.p1.exon6;Parent=BSUD.16775.1.p1
contig_6584	transdecoder	CDS	894118	894240	.	-	0	ID=cds.BSUD.16775.1.p1;Parent=BSUD.16775.1.p1
contig_6584	transdecoder	exon	893729	893815	.	-	.	ID=BSUD.16775.1.p1.exon7;Parent=BSUD.16775.1.p1
contig_6584	transdecoder	CDS	893729	893815	.	-	0	ID=cds.BSUD.16775.1.p1;Parent=BSUD.16775.1.p1
contig_6584	transdecoder	exon	893077	893270	.	-	.	ID=BSUD.16775.1.p1.exon8;Parent=BSUD.16775.1.p1
contig_6584	transdecoder	CDS	893077	893270	.	-	0	ID=cds.BSUD.16775.1.p1;Parent=BSUD.16775.1.p1
contig_6584	transdecoder	exon	889955	890146	.	-	.	ID=BSUD.16775.1.p1.exon9;Parent=BSUD.16775.1.p1
contig_6584	transdecoder	CDS	889955	890146	.	-	1	ID=cds.BSUD.16775.1.p1;Parent=BSUD.16775.1.p1
contig_6584	transdecoder	exon	888745	888824	.	-	.	ID=BSUD.16775.1.p1.exon10;Parent=BSUD.16775.1.p1
contig_6584	transdecoder	CDS	888745	888824	.	-	1	ID=cds.BSUD.16775.1.p1;Parent=BSUD.16775.1.p1
contig_6584	transdecoder	exon	887661	887770	.	-	.	ID=BSUD.16775.1.p1.exon11;Parent=BSUD.16775.1.p1
contig_6584	transdecoder	CDS	887661	887770	.	-	2	ID=cds.BSUD.16775.1.p1;Parent=BSUD.16775.1.p1
contig_6584	transdecoder	exon	887079	887397	.	-	.	ID=BSUD.16775.1.p1.exon12;Parent=BSUD.16775.1.p1
contig_6584	transdecoder	CDS	887079	887397	.	-	0	ID=cds.BSUD.16775.1.p1;Parent=BSUD.16775.1.p1
contig_6584	transdecoder	exon	886334	886446	.	-	.	ID=BSUD.16775.1.p1.exon13;Parent=BSUD.16775.1.p1
contig_6584	transdecoder	CDS	886334	886446	.	-	2	ID=cds.BSUD.16775.1.p1;Parent=BSUD.16775.1.p1
contig_6584	transdecoder	exon	885997	886137	.	-	.	ID=BSUD.16775.1.p1.exon14;Parent=BSUD.16775.1.p1
contig_6584	transdecoder	CDS	885997	886137	.	-	0	ID=cds.BSUD.16775.1.p1;Parent=BSUD.16775.1.p1
contig_6584	transdecoder	exon	884892	885032	.	-	.	ID=BSUD.16775.1.p1.exon15;Parent=BSUD.16775.1.p1
contig_6584	transdecoder	CDS	884892	885032	.	-	0	ID=cds.BSUD.16775.1.p1;Parent=BSUD.16775.1.p1
contig_6584	transdecoder	exon	877654	877757	.	-	.	ID=BSUD.16775.1.p1.exon16;Parent=BSUD.16775.1.p1
contig_6584	transdecoder	CDS	877654	877757	.	-	0	ID=cds.BSUD.16775.1.p1;Parent=BSUD.16775.1.p1
contig_6584	transdecoder	exon	869723	873981	.	-	.	ID=BSUD.16775.1.p1.exon17;Parent=BSUD.16775.1.p1
contig_6584	transdecoder	CDS	873873	873981	.	-	1	ID=cds.BSUD.16775.1.p1;Parent=BSUD.16775.1.p1
contig_6584	transdecoder	three_prime_UTR	869723	873872	.	-	.	ID=BSUD.16775.1.p1.utr3p1;Parent=BSUD.16775.1.p1
contig_6584	transdecoder	mRNA	869768	900351	.	-	.	ID=BSUD.16775.2.p1;Parent=BSUD.16775;Interpro=IPR019384 (FHF complex subunit HOOK interacting protein)---IPR045668 (FHF complex subunit HOOK interacting protein, KELAA motif)---IPR045669 (FHF complex subunit HOOK interacting protein, C-terminal)
contig_6584	transdecoder	five_prime_UTR	900160	900351	.	-	.	ID=BSUD.16775.2.p1.utr5p1;Parent=BSUD.16775.2.p1
contig_6584	transdecoder	five_prime_UTR	897453	897466	.	-	.	ID=BSUD.16775.2.p1.utr5p2;Parent=BSUD.16775.2.p1
contig_6584	transdecoder	exon	900160	900351	.	-	.	ID=BSUD.16775.2.p1.exon1;Parent=BSUD.16775.2.p1
contig_6584	transdecoder	exon	897396	897466	.	-	.	ID=BSUD.16775.2.p1.exon2;Parent=BSUD.16775.2.p1
contig_6584	transdecoder	CDS	897396	897452	.	-	0	ID=cds.BSUD.16775.2.p1;Parent=BSUD.16775.2.p1
contig_6584	transdecoder	exon	896386	896464	.	-	.	ID=BSUD.16775.2.p1.exon3;Parent=BSUD.16775.2.p1
contig_6584	transdecoder	CDS	896386	896464	.	-	0	ID=cds.BSUD.16775.2.p1;Parent=BSUD.16775.2.p1
contig_6584	transdecoder	exon	895109	895281	.	-	.	ID=BSUD.16775.2.p1.exon4;Parent=BSUD.16775.2.p1
contig_6584	transdecoder	CDS	895109	895281	.	-	2	ID=cds.BSUD.16775.2.p1;Parent=BSUD.16775.2.p1
contig_6584	transdecoder	exon	894759	894863	.	-	.	ID=BSUD.16775.2.p1.exon5;Parent=BSUD.16775.2.p1
contig_6584	transdecoder	CDS	894759	894863	.	-	0	ID=cds.BSUD.16775.2.p1;Parent=BSUD.16775.2.p1
contig_6584	transdecoder	exon	894118	894240	.	-	.	ID=BSUD.16775.2.p1.exon6;Parent=BSUD.16775.2.p1
contig_6584	transdecoder	CDS	894118	894240	.	-	0	ID=cds.BSUD.16775.2.p1;Parent=BSUD.16775.2.p1
contig_6584	transdecoder	exon	893729	893815	.	-	.	ID=BSUD.16775.2.p1.exon7;Parent=BSUD.16775.2.p1
contig_6584	transdecoder	CDS	893729	893815	.	-	0	ID=cds.BSUD.16775.2.p1;Parent=BSUD.16775.2.p1
contig_6584	transdecoder	exon	893077	893270	.	-	.	ID=BSUD.16775.2.p1.exon8;Parent=BSUD.16775.2.p1
contig_6584	transdecoder	CDS	893077	893270	.	-	0	ID=cds.BSUD.16775.2.p1;Parent=BSUD.16775.2.p1
contig_6584	transdecoder	exon	889955	890146	.	-	.	ID=BSUD.16775.2.p1.exon9;Parent=BSUD.16775.2.p1
contig_6584	transdecoder	CDS	889955	890146	.	-	1	ID=cds.BSUD.16775.2.p1;Parent=BSUD.16775.2.p1
contig_6584	transdecoder	exon	888745	888824	.	-	.	ID=BSUD.16775.2.p1.exon10;Parent=BSUD.16775.2.p1
contig_6584	transdecoder	CDS	888745	888824	.	-	1	ID=cds.BSUD.16775.2.p1;Parent=BSUD.16775.2.p1
contig_6584	transdecoder	exon	887661	887770	.	-	.	ID=BSUD.16775.2.p1.exon11;Parent=BSUD.16775.2.p1
contig_6584	transdecoder	CDS	887661	887770	.	-	2	ID=cds.BSUD.16775.2.p1;Parent=BSUD.16775.2.p1
contig_6584	transdecoder	exon	887079	887397	.	-	.	ID=BSUD.16775.2.p1.exon12;Parent=BSUD.16775.2.p1
contig_6584	transdecoder	CDS	887079	887397	.	-	0	ID=cds.BSUD.16775.2.p1;Parent=BSUD.16775.2.p1
contig_6584	transdecoder	exon	886334	886446	.	-	.	ID=BSUD.16775.2.p1.exon13;Parent=BSUD.16775.2.p1
contig_6584	transdecoder	CDS	886334	886446	.	-	2	ID=cds.BSUD.16775.2.p1;Parent=BSUD.16775.2.p1
contig_6584	transdecoder	exon	885997	886137	.	-	.	ID=BSUD.16775.2.p1.exon14;Parent=BSUD.16775.2.p1
contig_6584	transdecoder	CDS	885997	886137	.	-	0	ID=cds.BSUD.16775.2.p1;Parent=BSUD.16775.2.p1
contig_6584	transdecoder	exon	884892	885032	.	-	.	ID=BSUD.16775.2.p1.exon15;Parent=BSUD.16775.2.p1
contig_6584	transdecoder	CDS	884892	885032	.	-	0	ID=cds.BSUD.16775.2.p1;Parent=BSUD.16775.2.p1
contig_6584	transdecoder	exon	877654	877757	.	-	.	ID=BSUD.16775.2.p1.exon16;Parent=BSUD.16775.2.p1
contig_6584	transdecoder	CDS	877654	877757	.	-	0	ID=cds.BSUD.16775.2.p1;Parent=BSUD.16775.2.p1
contig_6584	transdecoder	exon	877150	877185	.	-	.	ID=BSUD.16775.2.p1.exon17;Parent=BSUD.16775.2.p1
contig_6584	transdecoder	CDS	877150	877185	.	-	1	ID=cds.BSUD.16775.2.p1;Parent=BSUD.16775.2.p1
contig_6584	transdecoder	exon	869768	873981	.	-	.	ID=BSUD.16775.2.p1.exon18;Parent=BSUD.16775.2.p1
contig_6584	transdecoder	CDS	873873	873981	.	-	1	ID=cds.BSUD.16775.2.p1;Parent=BSUD.16775.2.p1
contig_6584	transdecoder	three_prime_UTR	869768	873872	.	-	.	ID=BSUD.16775.2.p1.utr3p1;Parent=BSUD.16775.2.p1
contig_6584	transdecoder	mRNA	869768	900319	.	-	.	ID=BSUD.16775.3.p1;Parent=BSUD.16775;Interpro=IPR019384 (FHF complex subunit HOOK interacting protein)---IPR045668 (FHF complex subunit HOOK interacting protein, KELAA motif)---IPR045669 (FHF complex subunit HOOK interacting protein, C-terminal)
contig_6584	transdecoder	five_prime_UTR	897453	900319	.	-	.	ID=BSUD.16775.3.p1.utr5p1;Parent=BSUD.16775.3.p1
contig_6584	transdecoder	exon	897396	900319	.	-	.	ID=BSUD.16775.3.p1.exon1;Parent=BSUD.16775.3.p1
contig_6584	transdecoder	CDS	897396	897452	.	-	0	ID=cds.BSUD.16775.3.p1;Parent=BSUD.16775.3.p1
contig_6584	transdecoder	exon	896386	896464	.	-	.	ID=BSUD.16775.3.p1.exon2;Parent=BSUD.16775.3.p1
contig_6584	transdecoder	CDS	896386	896464	.	-	0	ID=cds.BSUD.16775.3.p1;Parent=BSUD.16775.3.p1
contig_6584	transdecoder	exon	895109	895281	.	-	.	ID=BSUD.16775.3.p1.exon3;Parent=BSUD.16775.3.p1
contig_6584	transdecoder	CDS	895109	895281	.	-	2	ID=cds.BSUD.16775.3.p1;Parent=BSUD.16775.3.p1
contig_6584	transdecoder	exon	894759	894863	.	-	.	ID=BSUD.16775.3.p1.exon4;Parent=BSUD.16775.3.p1
contig_6584	transdecoder	CDS	894759	894863	.	-	0	ID=cds.BSUD.16775.3.p1;Parent=BSUD.16775.3.p1
contig_6584	transdecoder	exon	894118	894240	.	-	.	ID=BSUD.16775.3.p1.exon5;Parent=BSUD.16775.3.p1
contig_6584	transdecoder	CDS	894118	894240	.	-	0	ID=cds.BSUD.16775.3.p1;Parent=BSUD.16775.3.p1
contig_6584	transdecoder	exon	893729	893815	.	-	.	ID=BSUD.16775.3.p1.exon6;Parent=BSUD.16775.3.p1
contig_6584	transdecoder	CDS	893729	893815	.	-	0	ID=cds.BSUD.16775.3.p1;Parent=BSUD.16775.3.p1
contig_6584	transdecoder	exon	893077	893270	.	-	.	ID=BSUD.16775.3.p1.exon7;Parent=BSUD.16775.3.p1
contig_6584	transdecoder	CDS	893077	893270	.	-	0	ID=cds.BSUD.16775.3.p1;Parent=BSUD.16775.3.p1
contig_6584	transdecoder	exon	889955	890146	.	-	.	ID=BSUD.16775.3.p1.exon8;Parent=BSUD.16775.3.p1
contig_6584	transdecoder	CDS	889955	890146	.	-	1	ID=cds.BSUD.16775.3.p1;Parent=BSUD.16775.3.p1
contig_6584	transdecoder	exon	888745	888824	.	-	.	ID=BSUD.16775.3.p1.exon9;Parent=BSUD.16775.3.p1
contig_6584	transdecoder	CDS	888745	888824	.	-	1	ID=cds.BSUD.16775.3.p1;Parent=BSUD.16775.3.p1
contig_6584	transdecoder	exon	887661	887770	.	-	.	ID=BSUD.16775.3.p1.exon10;Parent=BSUD.16775.3.p1
contig_6584	transdecoder	CDS	887661	887770	.	-	2	ID=cds.BSUD.16775.3.p1;Parent=BSUD.16775.3.p1
contig_6584	transdecoder	exon	887079	887397	.	-	.	ID=BSUD.16775.3.p1.exon11;Parent=BSUD.16775.3.p1
contig_6584	transdecoder	CDS	887079	887397	.	-	0	ID=cds.BSUD.16775.3.p1;Parent=BSUD.16775.3.p1
contig_6584	transdecoder	exon	886334	886446	.	-	.	ID=BSUD.16775.3.p1.exon12;Parent=BSUD.16775.3.p1
contig_6584	transdecoder	CDS	886334	886446	.	-	2	ID=cds.BSUD.16775.3.p1;Parent=BSUD.16775.3.p1
contig_6584	transdecoder	exon	885997	886137	.	-	.	ID=BSUD.16775.3.p1.exon13;Parent=BSUD.16775.3.p1
contig_6584	transdecoder	CDS	885997	886137	.	-	0	ID=cds.BSUD.16775.3.p1;Parent=BSUD.16775.3.p1
contig_6584	transdecoder	exon	884892	885032	.	-	.	ID=BSUD.16775.3.p1.exon14;Parent=BSUD.16775.3.p1
contig_6584	transdecoder	CDS	884892	885032	.	-	0	ID=cds.BSUD.16775.3.p1;Parent=BSUD.16775.3.p1
contig_6584	transdecoder	exon	877654	877757	.	-	.	ID=BSUD.16775.3.p1.exon15;Parent=BSUD.16775.3.p1
contig_6584	transdecoder	CDS	877654	877757	.	-	0	ID=cds.BSUD.16775.3.p1;Parent=BSUD.16775.3.p1
contig_6584	transdecoder	exon	877150	877185	.	-	.	ID=BSUD.16775.3.p1.exon16;Parent=BSUD.16775.3.p1
contig_6584	transdecoder	CDS	877150	877185	.	-	1	ID=cds.BSUD.16775.3.p1;Parent=BSUD.16775.3.p1
contig_6584	transdecoder	exon	869768	873981	.	-	.	ID=BSUD.16775.3.p1.exon17;Parent=BSUD.16775.3.p1
contig_6584	transdecoder	CDS	873873	873981	.	-	1	ID=cds.BSUD.16775.3.p1;Parent=BSUD.16775.3.p1
contig_6584	transdecoder	three_prime_UTR	869768	873872	.	-	.	ID=BSUD.16775.3.p1.utr3p1;Parent=BSUD.16775.3.p1
contig_6584	transdecoder	mRNA	873285	900351	.	-	.	ID=BSUD.16775.4.p1;Parent=BSUD.16775;Interpro=IPR019384 (FHF complex subunit HOOK interacting protein)---IPR045668 (FHF complex subunit HOOK interacting protein, KELAA motif)---IPR045669 (FHF complex subunit HOOK interacting protein, C-terminal)
contig_6584	transdecoder	five_prime_UTR	900160	900351	.	-	.	ID=BSUD.16775.4.p1.utr5p1;Parent=BSUD.16775.4.p1
contig_6584	transdecoder	five_prime_UTR	897453	897466	.	-	.	ID=BSUD.16775.4.p1.utr5p2;Parent=BSUD.16775.4.p1
contig_6584	transdecoder	exon	900160	900351	.	-	.	ID=BSUD.16775.4.p1.exon1;Parent=BSUD.16775.4.p1
contig_6584	transdecoder	exon	897396	897466	.	-	.	ID=BSUD.16775.4.p1.exon2;Parent=BSUD.16775.4.p1
contig_6584	transdecoder	CDS	897396	897452	.	-	0	ID=cds.BSUD.16775.4.p1;Parent=BSUD.16775.4.p1
contig_6584	transdecoder	exon	896386	896464	.	-	.	ID=BSUD.16775.4.p1.exon3;Parent=BSUD.16775.4.p1
contig_6584	transdecoder	CDS	896386	896464	.	-	0	ID=cds.BSUD.16775.4.p1;Parent=BSUD.16775.4.p1
contig_6584	transdecoder	exon	895109	895281	.	-	.	ID=BSUD.16775.4.p1.exon4;Parent=BSUD.16775.4.p1
contig_6584	transdecoder	CDS	895109	895281	.	-	2	ID=cds.BSUD.16775.4.p1;Parent=BSUD.16775.4.p1
contig_6584	transdecoder	exon	894759	894863	.	-	.	ID=BSUD.16775.4.p1.exon5;Parent=BSUD.16775.4.p1
contig_6584	transdecoder	CDS	894759	894863	.	-	0	ID=cds.BSUD.16775.4.p1;Parent=BSUD.16775.4.p1
contig_6584	transdecoder	exon	894118	894240	.	-	.	ID=BSUD.16775.4.p1.exon6;Parent=BSUD.16775.4.p1
contig_6584	transdecoder	CDS	894118	894240	.	-	0	ID=cds.BSUD.16775.4.p1;Parent=BSUD.16775.4.p1
contig_6584	transdecoder	exon	893729	893815	.	-	.	ID=BSUD.16775.4.p1.exon7;Parent=BSUD.16775.4.p1
contig_6584	transdecoder	CDS	893729	893815	.	-	0	ID=cds.BSUD.16775.4.p1;Parent=BSUD.16775.4.p1
contig_6584	transdecoder	exon	893077	893270	.	-	.	ID=BSUD.16775.4.p1.exon8;Parent=BSUD.16775.4.p1
contig_6584	transdecoder	CDS	893077	893270	.	-	0	ID=cds.BSUD.16775.4.p1;Parent=BSUD.16775.4.p1
contig_6584	transdecoder	exon	889955	890146	.	-	.	ID=BSUD.16775.4.p1.exon9;Parent=BSUD.16775.4.p1
contig_6584	transdecoder	CDS	889955	890146	.	-	1	ID=cds.BSUD.16775.4.p1;Parent=BSUD.16775.4.p1
contig_6584	transdecoder	exon	888745	888824	.	-	.	ID=BSUD.16775.4.p1.exon10;Parent=BSUD.16775.4.p1
contig_6584	transdecoder	CDS	888745	888824	.	-	1	ID=cds.BSUD.16775.4.p1;Parent=BSUD.16775.4.p1
contig_6584	transdecoder	exon	887661	887770	.	-	.	ID=BSUD.16775.4.p1.exon11;Parent=BSUD.16775.4.p1
contig_6584	transdecoder	CDS	887661	887770	.	-	2	ID=cds.BSUD.16775.4.p1;Parent=BSUD.16775.4.p1
contig_6584	transdecoder	exon	887079	887397	.	-	.	ID=BSUD.16775.4.p1.exon12;Parent=BSUD.16775.4.p1
contig_6584	transdecoder	CDS	887079	887397	.	-	0	ID=cds.BSUD.16775.4.p1;Parent=BSUD.16775.4.p1
contig_6584	transdecoder	exon	886334	886446	.	-	.	ID=BSUD.16775.4.p1.exon13;Parent=BSUD.16775.4.p1
contig_6584	transdecoder	CDS	886334	886446	.	-	2	ID=cds.BSUD.16775.4.p1;Parent=BSUD.16775.4.p1
contig_6584	transdecoder	exon	885997	886137	.	-	.	ID=BSUD.16775.4.p1.exon14;Parent=BSUD.16775.4.p1
contig_6584	transdecoder	CDS	885997	886137	.	-	0	ID=cds.BSUD.16775.4.p1;Parent=BSUD.16775.4.p1
contig_6584	transdecoder	exon	884892	885032	.	-	.	ID=BSUD.16775.4.p1.exon15;Parent=BSUD.16775.4.p1
contig_6584	transdecoder	CDS	884892	885032	.	-	0	ID=cds.BSUD.16775.4.p1;Parent=BSUD.16775.4.p1
contig_6584	transdecoder	exon	877654	877757	.	-	.	ID=BSUD.16775.4.p1.exon16;Parent=BSUD.16775.4.p1
contig_6584	transdecoder	CDS	877654	877757	.	-	0	ID=cds.BSUD.16775.4.p1;Parent=BSUD.16775.4.p1
contig_6584	transdecoder	exon	876531	876542	.	-	.	ID=BSUD.16775.4.p1.exon17;Parent=BSUD.16775.4.p1
contig_6584	transdecoder	CDS	876531	876542	.	-	1	ID=cds.BSUD.16775.4.p1;Parent=BSUD.16775.4.p1
contig_6584	transdecoder	exon	873285	873981	.	-	.	ID=BSUD.16775.4.p1.exon18;Parent=BSUD.16775.4.p1
contig_6584	transdecoder	CDS	873873	873981	.	-	1	ID=cds.BSUD.16775.4.p1;Parent=BSUD.16775.4.p1
contig_6584	transdecoder	three_prime_UTR	873285	873872	.	-	.	ID=BSUD.16775.4.p1.utr3p1;Parent=BSUD.16775.4.p1
contig_6584	transdecoder	gene	900413	906267	.	+	.	ID=BSUD.16776;Interpro=IPR026229 (Vesicular, overexpressed in cancer, prosurvival protein 1)
contig_6584	transdecoder	mRNA	900413	906267	.	+	.	ID=BSUD.16776.1.p1;Parent=BSUD.16776;Interpro=IPR026229 (Vesicular, overexpressed in cancer, prosurvival protein 1)
contig_6584	transdecoder	five_prime_UTR	900413	900577	.	+	.	ID=BSUD.16776.1.p1.utr5p1;Parent=BSUD.16776.1.p1
contig_6584	transdecoder	exon	900413	900622	.	+	.	ID=BSUD.16776.1.p1.exon1;Parent=BSUD.16776.1.p1
contig_6584	transdecoder	CDS	900578	900622	.	+	0	ID=cds.BSUD.16776.1.p1;Parent=BSUD.16776.1.p1
contig_6584	transdecoder	exon	902116	902147	.	+	.	ID=BSUD.16776.1.p1.exon2;Parent=BSUD.16776.1.p1
contig_6584	transdecoder	CDS	902116	902147	.	+	0	ID=cds.BSUD.16776.1.p1;Parent=BSUD.16776.1.p1
contig_6584	transdecoder	exon	902246	902356	.	+	.	ID=BSUD.16776.1.p1.exon3;Parent=BSUD.16776.1.p1
contig_6584	transdecoder	CDS	902246	902356	.	+	1	ID=cds.BSUD.16776.1.p1;Parent=BSUD.16776.1.p1
contig_6584	transdecoder	exon	903093	903342	.	+	.	ID=BSUD.16776.1.p1.exon4;Parent=BSUD.16776.1.p1
contig_6584	transdecoder	CDS	903093	903342	.	+	1	ID=cds.BSUD.16776.1.p1;Parent=BSUD.16776.1.p1
contig_6584	transdecoder	exon	903777	903849	.	+	.	ID=BSUD.16776.1.p1.exon5;Parent=BSUD.16776.1.p1
contig_6584	transdecoder	CDS	903777	903849	.	+	0	ID=cds.BSUD.16776.1.p1;Parent=BSUD.16776.1.p1
contig_6584	transdecoder	exon	904054	906267	.	+	.	ID=BSUD.16776.1.p1.exon6;Parent=BSUD.16776.1.p1
contig_6584	transdecoder	CDS	904054	904280	.	+	2	ID=cds.BSUD.16776.1.p1;Parent=BSUD.16776.1.p1
contig_6584	transdecoder	three_prime_UTR	904281	906267	.	+	.	ID=BSUD.16776.1.p1.utr3p1;Parent=BSUD.16776.1.p1
contig_6584	transdecoder	mRNA	900427	906120	.	+	.	ID=BSUD.16776.2.p1;Parent=BSUD.16776;Interpro=IPR026229 (Vesicular, overexpressed in cancer, prosurvival protein 1)
contig_6584	transdecoder	five_prime_UTR	900427	900577	.	+	.	ID=BSUD.16776.2.p1.utr5p1;Parent=BSUD.16776.2.p1
contig_6584	transdecoder	exon	900427	900622	.	+	.	ID=BSUD.16776.2.p1.exon1;Parent=BSUD.16776.2.p1
contig_6584	transdecoder	CDS	900578	900622	.	+	0	ID=cds.BSUD.16776.2.p1;Parent=BSUD.16776.2.p1
contig_6584	transdecoder	exon	902116	902147	.	+	.	ID=BSUD.16776.2.p1.exon2;Parent=BSUD.16776.2.p1
contig_6584	transdecoder	CDS	902116	902147	.	+	0	ID=cds.BSUD.16776.2.p1;Parent=BSUD.16776.2.p1
contig_6584	transdecoder	exon	902246	902356	.	+	.	ID=BSUD.16776.2.p1.exon3;Parent=BSUD.16776.2.p1
contig_6584	transdecoder	CDS	902246	902356	.	+	1	ID=cds.BSUD.16776.2.p1;Parent=BSUD.16776.2.p1
contig_6584	transdecoder	exon	903093	903342	.	+	.	ID=BSUD.16776.2.p1.exon4;Parent=BSUD.16776.2.p1
contig_6584	transdecoder	CDS	903093	903342	.	+	1	ID=cds.BSUD.16776.2.p1;Parent=BSUD.16776.2.p1
contig_6584	transdecoder	exon	903777	903849	.	+	.	ID=BSUD.16776.2.p1.exon5;Parent=BSUD.16776.2.p1
contig_6584	transdecoder	CDS	903777	903849	.	+	0	ID=cds.BSUD.16776.2.p1;Parent=BSUD.16776.2.p1
contig_6584	transdecoder	exon	904051	906120	.	+	.	ID=BSUD.16776.2.p1.exon6;Parent=BSUD.16776.2.p1
contig_6584	transdecoder	CDS	904051	904280	.	+	2	ID=cds.BSUD.16776.2.p1;Parent=BSUD.16776.2.p1
contig_6584	transdecoder	three_prime_UTR	904281	906120	.	+	.	ID=BSUD.16776.2.p1.utr3p1;Parent=BSUD.16776.2.p1
contig_6584	StringTie	gene	907103	908614	1000	.	.	ID=BSUD.16777
contig_6584	StringTie	transcript	907103	908614	1000	.	.	ID=BSUD.16777.1;Parent=BSUD.16777
contig_6584	StringTie	exon	907103	908614	1000	.	.	ID=BSUD.16777.1.exon1;Parent=BSUD.16777.1
contig_6584	transdecoder	gene	913114	928305	.	+	.	ID=BSUD.16778;Interpro=IPR026642 (Glucocorticoid-induced transcript 1/FAM117)
contig_6584	transdecoder	mRNA	913114	928305	.	+	.	ID=BSUD.16778.1.p1;Parent=BSUD.16778;Interpro=IPR026642 (Glucocorticoid-induced transcript 1/FAM117)
contig_6584	transdecoder	five_prime_UTR	913114	913176	.	+	.	ID=BSUD.16778.1.p1.utr5p1;Parent=BSUD.16778.1.p1
contig_6584	transdecoder	five_prime_UTR	913800	913845	.	+	.	ID=BSUD.16778.1.p1.utr5p2;Parent=BSUD.16778.1.p1
contig_6584	transdecoder	five_prime_UTR	919997	920076	.	+	.	ID=BSUD.16778.1.p1.utr5p3;Parent=BSUD.16778.1.p1
contig_6584	transdecoder	exon	913114	913176	.	+	.	ID=BSUD.16778.1.p1.exon1;Parent=BSUD.16778.1.p1
contig_6584	transdecoder	exon	913800	913845	.	+	.	ID=BSUD.16778.1.p1.exon2;Parent=BSUD.16778.1.p1
contig_6584	transdecoder	exon	919997	920356	.	+	.	ID=BSUD.16778.1.p1.exon3;Parent=BSUD.16778.1.p1
contig_6584	transdecoder	CDS	920077	920356	.	+	0	ID=cds.BSUD.16778.1.p1;Parent=BSUD.16778.1.p1
contig_6584	transdecoder	exon	921585	921751	.	+	.	ID=BSUD.16778.1.p1.exon4;Parent=BSUD.16778.1.p1
contig_6584	transdecoder	CDS	921585	921751	.	+	2	ID=cds.BSUD.16778.1.p1;Parent=BSUD.16778.1.p1
contig_6584	transdecoder	exon	921885	921968	.	+	.	ID=BSUD.16778.1.p1.exon5;Parent=BSUD.16778.1.p1
contig_6584	transdecoder	CDS	921885	921968	.	+	0	ID=cds.BSUD.16778.1.p1;Parent=BSUD.16778.1.p1
contig_6584	transdecoder	exon	922837	923058	.	+	.	ID=BSUD.16778.1.p1.exon6;Parent=BSUD.16778.1.p1
contig_6584	transdecoder	CDS	922837	923058	.	+	0	ID=cds.BSUD.16778.1.p1;Parent=BSUD.16778.1.p1
contig_6584	transdecoder	exon	923156	923230	.	+	.	ID=BSUD.16778.1.p1.exon7;Parent=BSUD.16778.1.p1
contig_6584	transdecoder	CDS	923156	923230	.	+	0	ID=cds.BSUD.16778.1.p1;Parent=BSUD.16778.1.p1
contig_6584	transdecoder	exon	924220	924439	.	+	.	ID=BSUD.16778.1.p1.exon8;Parent=BSUD.16778.1.p1
contig_6584	transdecoder	CDS	924220	924439	.	+	0	ID=cds.BSUD.16778.1.p1;Parent=BSUD.16778.1.p1
contig_6584	transdecoder	exon	924750	924864	.	+	.	ID=BSUD.16778.1.p1.exon9;Parent=BSUD.16778.1.p1
contig_6584	transdecoder	CDS	924750	924864	.	+	2	ID=cds.BSUD.16778.1.p1;Parent=BSUD.16778.1.p1
contig_6584	transdecoder	exon	925782	928305	.	+	.	ID=BSUD.16778.1.p1.exon10;Parent=BSUD.16778.1.p1
contig_6584	transdecoder	CDS	925782	925899	.	+	1	ID=cds.BSUD.16778.1.p1;Parent=BSUD.16778.1.p1
contig_6584	transdecoder	three_prime_UTR	925900	928305	.	+	.	ID=BSUD.16778.1.p1.utr3p1;Parent=BSUD.16778.1.p1
contig_6584	transdecoder	mRNA	913603	928305	.	+	.	ID=BSUD.16778.2.p1;Parent=BSUD.16778;Interpro=IPR026642 (Glucocorticoid-induced transcript 1/FAM117)
contig_6584	transdecoder	five_prime_UTR	913603	913845	.	+	.	ID=BSUD.16778.2.p1.utr5p1;Parent=BSUD.16778.2.p1
contig_6584	transdecoder	five_prime_UTR	919997	920076	.	+	.	ID=BSUD.16778.2.p1.utr5p2;Parent=BSUD.16778.2.p1
contig_6584	transdecoder	exon	913603	913845	.	+	.	ID=BSUD.16778.2.p1.exon1;Parent=BSUD.16778.2.p1
contig_6584	transdecoder	exon	919997	920356	.	+	.	ID=BSUD.16778.2.p1.exon2;Parent=BSUD.16778.2.p1
contig_6584	transdecoder	CDS	920077	920356	.	+	0	ID=cds.BSUD.16778.2.p1;Parent=BSUD.16778.2.p1
contig_6584	transdecoder	exon	921585	921751	.	+	.	ID=BSUD.16778.2.p1.exon3;Parent=BSUD.16778.2.p1
contig_6584	transdecoder	CDS	921585	921751	.	+	2	ID=cds.BSUD.16778.2.p1;Parent=BSUD.16778.2.p1
contig_6584	transdecoder	exon	921885	921968	.	+	.	ID=BSUD.16778.2.p1.exon4;Parent=BSUD.16778.2.p1
contig_6584	transdecoder	CDS	921885	921968	.	+	0	ID=cds.BSUD.16778.2.p1;Parent=BSUD.16778.2.p1
contig_6584	transdecoder	exon	922837	923058	.	+	.	ID=BSUD.16778.2.p1.exon5;Parent=BSUD.16778.2.p1
contig_6584	transdecoder	CDS	922837	923058	.	+	0	ID=cds.BSUD.16778.2.p1;Parent=BSUD.16778.2.p1
contig_6584	transdecoder	exon	923156	923230	.	+	.	ID=BSUD.16778.2.p1.exon6;Parent=BSUD.16778.2.p1
contig_6584	transdecoder	CDS	923156	923230	.	+	0	ID=cds.BSUD.16778.2.p1;Parent=BSUD.16778.2.p1
contig_6584	transdecoder	exon	924220	924439	.	+	.	ID=BSUD.16778.2.p1.exon7;Parent=BSUD.16778.2.p1
contig_6584	transdecoder	CDS	924220	924439	.	+	0	ID=cds.BSUD.16778.2.p1;Parent=BSUD.16778.2.p1
contig_6584	transdecoder	exon	924750	924864	.	+	.	ID=BSUD.16778.2.p1.exon8;Parent=BSUD.16778.2.p1
contig_6584	transdecoder	CDS	924750	924864	.	+	2	ID=cds.BSUD.16778.2.p1;Parent=BSUD.16778.2.p1
contig_6584	transdecoder	exon	925782	928305	.	+	.	ID=BSUD.16778.2.p1.exon9;Parent=BSUD.16778.2.p1
contig_6584	transdecoder	CDS	925782	925899	.	+	1	ID=cds.BSUD.16778.2.p1;Parent=BSUD.16778.2.p1
contig_6584	transdecoder	three_prime_UTR	925900	928305	.	+	.	ID=BSUD.16778.2.p1.utr3p1;Parent=BSUD.16778.2.p1
contig_6584	tRNAscan-SE	pseudogene_tRNA	932433	932513	28.0	+	.	ID=contig_6584.trna8;Name=contig_6584.tRNA8-GlyTCC;isotype=Gly;anticodon=TCC;gene_biotype=pseudogene
contig_6584	tRNAscan-SE	exon	932433	932513	.	+	.	ID=contig_6584.trna8.exon1;Parent=contig_6584.trna8
contig_6584	transdecoder	gene	932912	949482	.	-	.	ID=BSUD.16779;Interpro=IPR005123 (Oxoglutarate/iron-dependent dioxygenase)---IPR006620 (Prolyl 4-hydroxylase, alpha subunit)---IPR044862 (Prolyl 4-hydroxylase alpha subunit, Fe(2+) 2OG dioxygenase domain)---IPR045054 (Prolyl 4-hydroxylase)
contig_6584	transdecoder	mRNA	932912	949482	.	-	.	ID=BSUD.16779.1.p1;Parent=BSUD.16779;Interpro=IPR005123 (Oxoglutarate/iron-dependent dioxygenase)---IPR006620 (Prolyl 4-hydroxylase, alpha subunit)---IPR044862 (Prolyl 4-hydroxylase alpha subunit, Fe(2+) 2OG dioxygenase domain)---IPR045054 (Prolyl 4-hydroxylase)
contig_6584	transdecoder	five_prime_UTR	949185	949482	.	-	.	ID=BSUD.16779.1.p1.utr5p1;Parent=BSUD.16779.1.p1
contig_6584	transdecoder	five_prime_UTR	942001	942002	.	-	.	ID=BSUD.16779.1.p1.utr5p2;Parent=BSUD.16779.1.p1
contig_6584	transdecoder	exon	949185	949482	.	-	.	ID=BSUD.16779.1.p1.exon1;Parent=BSUD.16779.1.p1
contig_6584	transdecoder	exon	941042	942002	.	-	.	ID=BSUD.16779.1.p1.exon2;Parent=BSUD.16779.1.p1
contig_6584	transdecoder	CDS	941042	942000	.	-	0	ID=cds.BSUD.16779.1.p1;Parent=BSUD.16779.1.p1
contig_6584	transdecoder	exon	940285	940469	.	-	.	ID=BSUD.16779.1.p1.exon3;Parent=BSUD.16779.1.p1
contig_6584	transdecoder	CDS	940285	940469	.	-	1	ID=cds.BSUD.16779.1.p1;Parent=BSUD.16779.1.p1
contig_6584	transdecoder	exon	939809	939915	.	-	.	ID=BSUD.16779.1.p1.exon4;Parent=BSUD.16779.1.p1
contig_6584	transdecoder	CDS	939809	939915	.	-	2	ID=cds.BSUD.16779.1.p1;Parent=BSUD.16779.1.p1
contig_6584	transdecoder	exon	939351	939438	.	-	.	ID=BSUD.16779.1.p1.exon5;Parent=BSUD.16779.1.p1
contig_6584	transdecoder	CDS	939351	939438	.	-	0	ID=cds.BSUD.16779.1.p1;Parent=BSUD.16779.1.p1
contig_6584	transdecoder	exon	935500	935613	.	-	.	ID=BSUD.16779.1.p1.exon6;Parent=BSUD.16779.1.p1
contig_6584	transdecoder	CDS	935500	935613	.	-	2	ID=cds.BSUD.16779.1.p1;Parent=BSUD.16779.1.p1
contig_6584	transdecoder	exon	933567	933705	.	-	.	ID=BSUD.16779.1.p1.exon7;Parent=BSUD.16779.1.p1
contig_6584	transdecoder	CDS	933567	933705	.	-	2	ID=cds.BSUD.16779.1.p1;Parent=BSUD.16779.1.p1
contig_6584	transdecoder	exon	932912	933325	.	-	.	ID=BSUD.16779.1.p1.exon8;Parent=BSUD.16779.1.p1
contig_6584	transdecoder	CDS	933142	933325	.	-	1	ID=cds.BSUD.16779.1.p1;Parent=BSUD.16779.1.p1
contig_6584	transdecoder	three_prime_UTR	932912	933141	.	-	.	ID=BSUD.16779.1.p1.utr3p1;Parent=BSUD.16779.1.p1
contig_6584	transdecoder	mRNA	933138	948782	.	-	.	ID=BSUD.16779.2.p1;Parent=BSUD.16779;Interpro=IPR005123 (Oxoglutarate/iron-dependent dioxygenase)---IPR006620 (Prolyl 4-hydroxylase, alpha subunit)---IPR044862 (Prolyl 4-hydroxylase alpha subunit, Fe(2+) 2OG dioxygenase domain)---IPR045054 (Prolyl 4-hydroxylase)
contig_6584	transdecoder	five_prime_UTR	948706	948782	.	-	.	ID=BSUD.16779.2.p1.utr5p1;Parent=BSUD.16779.2.p1
contig_6584	transdecoder	five_prime_UTR	942001	942002	.	-	.	ID=BSUD.16779.2.p1.utr5p2;Parent=BSUD.16779.2.p1
contig_6584	transdecoder	exon	948706	948782	.	-	.	ID=BSUD.16779.2.p1.exon1;Parent=BSUD.16779.2.p1
contig_6584	transdecoder	exon	941042	942002	.	-	.	ID=BSUD.16779.2.p1.exon2;Parent=BSUD.16779.2.p1
contig_6584	transdecoder	CDS	941042	942000	.	-	0	ID=cds.BSUD.16779.2.p1;Parent=BSUD.16779.2.p1
contig_6584	transdecoder	exon	940285	940469	.	-	.	ID=BSUD.16779.2.p1.exon3;Parent=BSUD.16779.2.p1
contig_6584	transdecoder	CDS	940285	940469	.	-	1	ID=cds.BSUD.16779.2.p1;Parent=BSUD.16779.2.p1
contig_6584	transdecoder	exon	939809	939915	.	-	.	ID=BSUD.16779.2.p1.exon4;Parent=BSUD.16779.2.p1
contig_6584	transdecoder	CDS	939809	939915	.	-	2	ID=cds.BSUD.16779.2.p1;Parent=BSUD.16779.2.p1
contig_6584	transdecoder	exon	939351	939438	.	-	.	ID=BSUD.16779.2.p1.exon5;Parent=BSUD.16779.2.p1
contig_6584	transdecoder	CDS	939351	939438	.	-	0	ID=cds.BSUD.16779.2.p1;Parent=BSUD.16779.2.p1
contig_6584	transdecoder	exon	935500	935613	.	-	.	ID=BSUD.16779.2.p1.exon6;Parent=BSUD.16779.2.p1
contig_6584	transdecoder	CDS	935500	935613	.	-	2	ID=cds.BSUD.16779.2.p1;Parent=BSUD.16779.2.p1
contig_6584	transdecoder	exon	933567	933705	.	-	.	ID=BSUD.16779.2.p1.exon7;Parent=BSUD.16779.2.p1
contig_6584	transdecoder	CDS	933567	933705	.	-	2	ID=cds.BSUD.16779.2.p1;Parent=BSUD.16779.2.p1
contig_6584	transdecoder	exon	933138	933325	.	-	.	ID=BSUD.16779.2.p1.exon8;Parent=BSUD.16779.2.p1
contig_6584	transdecoder	CDS	933142	933325	.	-	1	ID=cds.BSUD.16779.2.p1;Parent=BSUD.16779.2.p1
contig_6584	transdecoder	three_prime_UTR	933138	933141	.	-	.	ID=BSUD.16779.2.p1.utr3p1;Parent=BSUD.16779.2.p1
contig_6584	tRNAscan-SE	pseudogene_tRNA	934572	934646	34.9	-	.	ID=contig_6584.trna11;Name=contig_6584.tRNA11-ArgTCT;isotype=Arg;anticodon=TCT;gene_biotype=pseudogene
contig_6584	tRNAscan-SE	exon	934572	934646	.	-	.	ID=contig_6584.trna11.exon1;Parent=contig_6584.trna11
contig_6584	transdecoder	gene	950766	957547	.	-	.	ID=BSUD.16780;Interpro=IPR000194 (ATPase, F1/V1/A1 complex, alpha/beta subunit, nucleotide-binding domain)---IPR003593 (AAA+ ATPase domain)---IPR004100 (ATPase, F1/V1/A1 complex, alpha/beta subunit, N-terminal domain)---IPR005722 (ATP synthase, F1 complex, beta subunit)---IPR020003 (ATPase, alpha/beta subunit, nucleotide-binding domain, active site)---IPR024034 (ATPase, F1/V1 complex, beta/alpha subunit, C-terminal)---IPR027417 (P-loop containing nucleoside triphosphate hydrolase)---IPR036121 (ATPase, F1/V1/A1 complex, alpha/beta subunit, N-terminal domain superfamily)
contig_6584	transdecoder	mRNA	950766	957547	.	-	.	ID=BSUD.16780.1.p1;Parent=BSUD.16780;Interpro=IPR000194 (ATPase, F1/V1/A1 complex, alpha/beta subunit, nucleotide-binding domain)---IPR003593 (AAA+ ATPase domain)---IPR004100 (ATPase, F1/V1/A1 complex, alpha/beta subunit, N-terminal domain)---IPR005722 (ATP synthase, F1 complex, beta subunit)---IPR020003 (ATPase, alpha/beta subunit, nucleotide-binding domain, active site)---IPR024034 (ATPase, F1/V1 complex, beta/alpha subunit, C-terminal)---IPR027417 (P-loop containing nucleoside triphosphate hydrolase)---IPR036121 (ATPase, F1/V1/A1 complex, alpha/beta subunit, N-terminal domain superfamily)
contig_6584	transdecoder	five_prime_UTR	957428	957547	.	-	.	ID=BSUD.16780.1.p1.utr5p1;Parent=BSUD.16780.1.p1
contig_6584	transdecoder	exon	957313	957547	.	-	.	ID=BSUD.16780.1.p1.exon1;Parent=BSUD.16780.1.p1
contig_6584	transdecoder	CDS	957313	957427	.	-	0	ID=cds.BSUD.16780.1.p1;Parent=BSUD.16780.1.p1
contig_6584	transdecoder	exon	956288	956467	.	-	.	ID=BSUD.16780.1.p1.exon2;Parent=BSUD.16780.1.p1
contig_6584	transdecoder	CDS	956288	956467	.	-	2	ID=cds.BSUD.16780.1.p1;Parent=BSUD.16780.1.p1
contig_6584	transdecoder	exon	956021	956195	.	-	.	ID=BSUD.16780.1.p1.exon3;Parent=BSUD.16780.1.p1
contig_6584	transdecoder	CDS	956021	956195	.	-	2	ID=cds.BSUD.16780.1.p1;Parent=BSUD.16780.1.p1
contig_6584	transdecoder	exon	954988	955109	.	-	.	ID=BSUD.16780.1.p1.exon4;Parent=BSUD.16780.1.p1
contig_6584	transdecoder	CDS	954988	955109	.	-	1	ID=cds.BSUD.16780.1.p1;Parent=BSUD.16780.1.p1
contig_6584	transdecoder	exon	954302	954486	.	-	.	ID=BSUD.16780.1.p1.exon5;Parent=BSUD.16780.1.p1
contig_6584	transdecoder	CDS	954302	954486	.	-	2	ID=cds.BSUD.16780.1.p1;Parent=BSUD.16780.1.p1
contig_6584	transdecoder	exon	953954	954112	.	-	.	ID=BSUD.16780.1.p1.exon6;Parent=BSUD.16780.1.p1
contig_6584	transdecoder	CDS	953954	954112	.	-	0	ID=cds.BSUD.16780.1.p1;Parent=BSUD.16780.1.p1
contig_6584	transdecoder	exon	953647	953769	.	-	.	ID=BSUD.16780.1.p1.exon7;Parent=BSUD.16780.1.p1
contig_6584	transdecoder	CDS	953647	953769	.	-	0	ID=cds.BSUD.16780.1.p1;Parent=BSUD.16780.1.p1
contig_6584	transdecoder	exon	953302	953514	.	-	.	ID=BSUD.16780.1.p1.exon8;Parent=BSUD.16780.1.p1
contig_6584	transdecoder	CDS	953302	953514	.	-	0	ID=cds.BSUD.16780.1.p1;Parent=BSUD.16780.1.p1
contig_6584	transdecoder	exon	952913	953114	.	-	.	ID=BSUD.16780.1.p1.exon9;Parent=BSUD.16780.1.p1
contig_6584	transdecoder	CDS	952913	953114	.	-	0	ID=cds.BSUD.16780.1.p1;Parent=BSUD.16780.1.p1
contig_6584	transdecoder	exon	950766	952742	.	-	.	ID=BSUD.16780.1.p1.exon10;Parent=BSUD.16780.1.p1
contig_6584	transdecoder	CDS	952645	952742	.	-	2	ID=cds.BSUD.16780.1.p1;Parent=BSUD.16780.1.p1
contig_6584	transdecoder	three_prime_UTR	950766	952644	.	-	.	ID=BSUD.16780.1.p1.utr3p1;Parent=BSUD.16780.1.p1
contig_6584	transdecoder	gene	962861	973261	.	-	.	ID=BSUD.16781;Interpro=IPR001304 (C-type lectin-like)---IPR016186 (C-type lectin-like/link domain superfamily)---IPR016187 (C-type lectin fold)
contig_6584	transdecoder	mRNA	962861	973261	.	-	.	ID=BSUD.16781.1.p1;Parent=BSUD.16781;Interpro=IPR001304 (C-type lectin-like)---IPR016186 (C-type lectin-like/link domain superfamily)---IPR016187 (C-type lectin fold)
contig_6584	transdecoder	five_prime_UTR	973130	973261	.	-	.	ID=BSUD.16781.1.p1.utr5p1;Parent=BSUD.16781.1.p1
contig_6584	transdecoder	exon	973084	973261	.	-	.	ID=BSUD.16781.1.p1.exon1;Parent=BSUD.16781.1.p1
contig_6584	transdecoder	CDS	973084	973129	.	-	0	ID=cds.BSUD.16781.1.p1;Parent=BSUD.16781.1.p1
contig_6584	transdecoder	exon	964179	965682	.	-	.	ID=BSUD.16781.1.p1.exon2;Parent=BSUD.16781.1.p1
contig_6584	transdecoder	CDS	965141	965682	.	-	2	ID=cds.BSUD.16781.1.p1;Parent=BSUD.16781.1.p1
contig_6584	transdecoder	exon	964075	964134	.	-	.	ID=BSUD.16781.1.p1.exon3;Parent=BSUD.16781.1.p1
contig_6584	transdecoder	exon	962861	964049	.	-	.	ID=BSUD.16781.1.p1.exon4;Parent=BSUD.16781.1.p1
contig_6584	transdecoder	three_prime_UTR	964179	965140	.	-	.	ID=BSUD.16781.1.p1.utr3p1;Parent=BSUD.16781.1.p1
contig_6584	transdecoder	three_prime_UTR	964075	964134	.	-	.	ID=BSUD.16781.1.p1.utr3p2;Parent=BSUD.16781.1.p1
contig_6584	transdecoder	three_prime_UTR	962861	964049	.	-	.	ID=BSUD.16781.1.p1.utr3p3;Parent=BSUD.16781.1.p1
contig_6584	transdecoder	mRNA	962863	973261	.	-	.	ID=BSUD.16781.2.p1;Parent=BSUD.16781;Interpro=IPR001304 (C-type lectin-like)---IPR016186 (C-type lectin-like/link domain superfamily)---IPR016187 (C-type lectin fold)
contig_6584	transdecoder	five_prime_UTR	973084	973261	.	-	.	ID=BSUD.16781.2.p1.utr5p1;Parent=BSUD.16781.2.p1
contig_6584	transdecoder	five_prime_UTR	964186	965682	.	-	.	ID=BSUD.16781.2.p1.utr5p2;Parent=BSUD.16781.2.p1
contig_6584	transdecoder	exon	973084	973261	.	-	.	ID=BSUD.16781.2.p1.exon1;Parent=BSUD.16781.2.p1
contig_6584	transdecoder	exon	962863	965682	.	-	.	ID=BSUD.16781.2.p1.exon2;Parent=BSUD.16781.2.p1
contig_6584	transdecoder	CDS	963379	964185	.	-	0	ID=cds.BSUD.16781.2.p1;Parent=BSUD.16781.2.p1
contig_6584	transdecoder	three_prime_UTR	962863	963378	.	-	.	ID=BSUD.16781.2.p1.utr3p1;Parent=BSUD.16781.2.p1
contig_6584	transdecoder	mRNA	962863	973247	.	-	.	ID=BSUD.16781.3.p1;Parent=BSUD.16781;Interpro=IPR001304 (C-type lectin-like)---IPR016186 (C-type lectin-like/link domain superfamily)---IPR016187 (C-type lectin fold)
contig_6584	transdecoder	five_prime_UTR	973130	973247	.	-	.	ID=BSUD.16781.3.p1.utr5p1;Parent=BSUD.16781.3.p1
contig_6584	transdecoder	exon	973084	973247	.	-	.	ID=BSUD.16781.3.p1.exon1;Parent=BSUD.16781.3.p1
contig_6584	transdecoder	CDS	973084	973129	.	-	0	ID=cds.BSUD.16781.3.p1;Parent=BSUD.16781.3.p1
contig_6584	transdecoder	exon	964179	965682	.	-	.	ID=BSUD.16781.3.p1.exon2;Parent=BSUD.16781.3.p1
contig_6584	transdecoder	CDS	965141	965682	.	-	2	ID=cds.BSUD.16781.3.p1;Parent=BSUD.16781.3.p1
contig_6584	transdecoder	exon	962863	964134	.	-	.	ID=BSUD.16781.3.p1.exon3;Parent=BSUD.16781.3.p1
contig_6584	transdecoder	three_prime_UTR	964179	965140	.	-	.	ID=BSUD.16781.3.p1.utr3p1;Parent=BSUD.16781.3.p1
contig_6584	transdecoder	three_prime_UTR	962863	964134	.	-	.	ID=BSUD.16781.3.p1.utr3p2;Parent=BSUD.16781.3.p1
contig_6584	transdecoder	gene	975754	978685	.	+	.	ID=BSUD.16782;Interpro=IPR001304 (C-type lectin-like)---IPR016186 (C-type lectin-like/link domain superfamily)---IPR016187 (C-type lectin fold)
contig_6584	transdecoder	mRNA	975754	978685	.	+	.	ID=BSUD.16782.1.p1;Parent=BSUD.16782;Interpro=IPR001304 (C-type lectin-like)---IPR016186 (C-type lectin-like/link domain superfamily)---IPR016187 (C-type lectin fold)
contig_6584	transdecoder	five_prime_UTR	975754	975839	.	+	.	ID=BSUD.16782.1.p1.utr5p1;Parent=BSUD.16782.1.p1
contig_6584	transdecoder	exon	975754	975891	.	+	.	ID=BSUD.16782.1.p1.exon1;Parent=BSUD.16782.1.p1
contig_6584	transdecoder	CDS	975840	975891	.	+	0	ID=cds.BSUD.16782.1.p1;Parent=BSUD.16782.1.p1
contig_6584	transdecoder	exon	976990	978685	.	+	.	ID=BSUD.16782.1.p1.exon2;Parent=BSUD.16782.1.p1
contig_6584	transdecoder	CDS	976990	977624	.	+	2	ID=cds.BSUD.16782.1.p1;Parent=BSUD.16782.1.p1
contig_6584	transdecoder	three_prime_UTR	977625	978685	.	+	.	ID=BSUD.16782.1.p1.utr3p1;Parent=BSUD.16782.1.p1
contig_6584	transdecoder	gene	983491	999215	.	+	.	ID=BSUD.16783;Interpro=IPR000073 (Alpha/beta hydrolase fold-1)---IPR002410 (Peptidase S33)---IPR005944 (Proline iminopeptidase)---IPR029058 (Alpha/Beta hydrolase fold)
contig_6584	transdecoder	mRNA	983491	999215	.	+	.	ID=BSUD.16783.1.p1;Parent=BSUD.16783;Interpro=IPR000073 (Alpha/beta hydrolase fold-1)---IPR002410 (Peptidase S33)---IPR005944 (Proline iminopeptidase)---IPR029058 (Alpha/Beta hydrolase fold)
contig_6584	transdecoder	five_prime_UTR	983491	983841	.	+	.	ID=BSUD.16783.1.p1.utr5p1;Parent=BSUD.16783.1.p1
contig_6584	transdecoder	five_prime_UTR	987179	987194	.	+	.	ID=BSUD.16783.1.p1.utr5p2;Parent=BSUD.16783.1.p1
contig_6584	transdecoder	exon	983491	983841	.	+	.	ID=BSUD.16783.1.p1.exon1;Parent=BSUD.16783.1.p1
contig_6584	transdecoder	exon	987179	987337	.	+	.	ID=BSUD.16783.1.p1.exon2;Parent=BSUD.16783.1.p1
contig_6584	transdecoder	CDS	987195	987337	.	+	0	ID=cds.BSUD.16783.1.p1;Parent=BSUD.16783.1.p1
contig_6584	transdecoder	exon	988993	989116	.	+	.	ID=BSUD.16783.1.p1.exon3;Parent=BSUD.16783.1.p1
contig_6584	transdecoder	CDS	988993	989116	.	+	1	ID=cds.BSUD.16783.1.p1;Parent=BSUD.16783.1.p1
contig_6584	transdecoder	exon	989647	989822	.	+	.	ID=BSUD.16783.1.p1.exon4;Parent=BSUD.16783.1.p1
contig_6584	transdecoder	CDS	989647	989822	.	+	0	ID=cds.BSUD.16783.1.p1;Parent=BSUD.16783.1.p1
contig_6584	transdecoder	exon	990399	990486	.	+	.	ID=BSUD.16783.1.p1.exon5;Parent=BSUD.16783.1.p1
contig_6584	transdecoder	CDS	990399	990486	.	+	1	ID=cds.BSUD.16783.1.p1;Parent=BSUD.16783.1.p1
contig_6584	transdecoder	exon	994920	995110	.	+	.	ID=BSUD.16783.1.p1.exon6;Parent=BSUD.16783.1.p1
contig_6584	transdecoder	CDS	994920	995110	.	+	0	ID=cds.BSUD.16783.1.p1;Parent=BSUD.16783.1.p1
contig_6584	transdecoder	exon	997006	997150	.	+	.	ID=BSUD.16783.1.p1.exon7;Parent=BSUD.16783.1.p1
contig_6584	transdecoder	CDS	997006	997150	.	+	1	ID=cds.BSUD.16783.1.p1;Parent=BSUD.16783.1.p1
contig_6584	transdecoder	exon	998013	999215	.	+	.	ID=BSUD.16783.1.p1.exon8;Parent=BSUD.16783.1.p1
contig_6584	transdecoder	CDS	998013	998126	.	+	0	ID=cds.BSUD.16783.1.p1;Parent=BSUD.16783.1.p1
contig_6584	transdecoder	three_prime_UTR	998127	999215	.	+	.	ID=BSUD.16783.1.p1.utr3p1;Parent=BSUD.16783.1.p1
contig_6584	transdecoder	mRNA	985409	999215	.	+	.	ID=BSUD.16783.2.p1;Parent=BSUD.16783;Interpro=IPR000073 (Alpha/beta hydrolase fold-1)---IPR002410 (Peptidase S33)---IPR005944 (Proline iminopeptidase)---IPR029058 (Alpha/Beta hydrolase fold)
contig_6584	transdecoder	five_prime_UTR	985409	986363	.	+	.	ID=BSUD.16783.2.p1.utr5p1;Parent=BSUD.16783.2.p1
contig_6584	transdecoder	five_prime_UTR	987179	987194	.	+	.	ID=BSUD.16783.2.p1.utr5p2;Parent=BSUD.16783.2.p1
contig_6584	transdecoder	exon	985409	986363	.	+	.	ID=BSUD.16783.2.p1.exon1;Parent=BSUD.16783.2.p1
contig_6584	transdecoder	exon	987179	987337	.	+	.	ID=BSUD.16783.2.p1.exon2;Parent=BSUD.16783.2.p1
contig_6584	transdecoder	CDS	987195	987337	.	+	0	ID=cds.BSUD.16783.2.p1;Parent=BSUD.16783.2.p1
contig_6584	transdecoder	exon	988993	989116	.	+	.	ID=BSUD.16783.2.p1.exon3;Parent=BSUD.16783.2.p1
contig_6584	transdecoder	CDS	988993	989116	.	+	1	ID=cds.BSUD.16783.2.p1;Parent=BSUD.16783.2.p1
contig_6584	transdecoder	exon	989647	989822	.	+	.	ID=BSUD.16783.2.p1.exon4;Parent=BSUD.16783.2.p1
contig_6584	transdecoder	CDS	989647	989822	.	+	0	ID=cds.BSUD.16783.2.p1;Parent=BSUD.16783.2.p1
contig_6584	transdecoder	exon	990399	990486	.	+	.	ID=BSUD.16783.2.p1.exon5;Parent=BSUD.16783.2.p1
contig_6584	transdecoder	CDS	990399	990486	.	+	1	ID=cds.BSUD.16783.2.p1;Parent=BSUD.16783.2.p1
contig_6584	transdecoder	exon	994920	995110	.	+	.	ID=BSUD.16783.2.p1.exon6;Parent=BSUD.16783.2.p1
contig_6584	transdecoder	CDS	994920	995110	.	+	0	ID=cds.BSUD.16783.2.p1;Parent=BSUD.16783.2.p1
contig_6584	transdecoder	exon	997006	997150	.	+	.	ID=BSUD.16783.2.p1.exon7;Parent=BSUD.16783.2.p1
contig_6584	transdecoder	CDS	997006	997150	.	+	1	ID=cds.BSUD.16783.2.p1;Parent=BSUD.16783.2.p1
contig_6584	transdecoder	exon	998013	999215	.	+	.	ID=BSUD.16783.2.p1.exon8;Parent=BSUD.16783.2.p1
contig_6584	transdecoder	CDS	998013	998126	.	+	0	ID=cds.BSUD.16783.2.p1;Parent=BSUD.16783.2.p1
contig_6584	transdecoder	three_prime_UTR	998127	999215	.	+	.	ID=BSUD.16783.2.p1.utr3p1;Parent=BSUD.16783.2.p1
contig_6584	StringTie	gene	1005195	1006558	1000	.	.	ID=BSUD.16784
contig_6584	StringTie	transcript	1005195	1006558	1000	.	.	ID=BSUD.16784.1;Parent=BSUD.16784
contig_6584	StringTie	exon	1005195	1006558	1000	.	.	ID=BSUD.16784.1.exon1;Parent=BSUD.16784.1
contig_6584	transdecoder	gene	1007272	1010497	.	-	.	ID=BSUD.16785;Interpro=NA
contig_6584	transdecoder	mRNA	1007272	1010497	.	-	.	ID=BSUD.16785.1.p3;Parent=BSUD.16785;Interpro=NA
contig_6584	transdecoder	five_prime_UTR	1008327	1010497	.	-	.	ID=BSUD.16785.1.p3.utr5p1;Parent=BSUD.16785.1.p3
contig_6584	transdecoder	exon	1007272	1010497	.	-	.	ID=BSUD.16785.1.p3.exon1;Parent=BSUD.16785.1.p3
contig_6584	transdecoder	CDS	1008174	1008326	.	-	0	ID=cds.BSUD.16785.1.p3;Parent=BSUD.16785.1.p3
contig_6584	transdecoder	three_prime_UTR	1007272	1008173	.	-	.	ID=BSUD.16785.1.p3.utr3p1;Parent=BSUD.16785.1.p3
contig_6584	transdecoder	gene	1011648	1035275	.	-	.	ID=BSUD.16786;Interpro=IPR007241 (Autophagy-related protein 9)
contig_6584	transdecoder	mRNA	1011648	1035275	.	-	.	ID=BSUD.16786.1.p1;Parent=BSUD.16786;Interpro=IPR007241 (Autophagy-related protein 9)
contig_6584	transdecoder	five_prime_UTR	1035117	1035275	.	-	.	ID=BSUD.16786.1.p1.utr5p1;Parent=BSUD.16786.1.p1
contig_6584	transdecoder	five_prime_UTR	1029480	1029498	.	-	.	ID=BSUD.16786.1.p1.utr5p2;Parent=BSUD.16786.1.p1
contig_6584	transdecoder	exon	1035117	1035275	.	-	.	ID=BSUD.16786.1.p1.exon1;Parent=BSUD.16786.1.p1
contig_6584	transdecoder	exon	1029314	1029498	.	-	.	ID=BSUD.16786.1.p1.exon2;Parent=BSUD.16786.1.p1
contig_6584	transdecoder	CDS	1029314	1029479	.	-	0	ID=cds.BSUD.16786.1.p1;Parent=BSUD.16786.1.p1
contig_6584	transdecoder	exon	1027765	1027873	.	-	.	ID=BSUD.16786.1.p1.exon3;Parent=BSUD.16786.1.p1
contig_6584	transdecoder	CDS	1027765	1027873	.	-	2	ID=cds.BSUD.16786.1.p1;Parent=BSUD.16786.1.p1
contig_6584	transdecoder	exon	1027418	1027561	.	-	.	ID=BSUD.16786.1.p1.exon4;Parent=BSUD.16786.1.p1
contig_6584	transdecoder	CDS	1027418	1027561	.	-	1	ID=cds.BSUD.16786.1.p1;Parent=BSUD.16786.1.p1
contig_6584	transdecoder	exon	1026694	1026829	.	-	.	ID=BSUD.16786.1.p1.exon5;Parent=BSUD.16786.1.p1
contig_6584	transdecoder	CDS	1026694	1026829	.	-	1	ID=cds.BSUD.16786.1.p1;Parent=BSUD.16786.1.p1
contig_6584	transdecoder	exon	1026311	1026413	.	-	.	ID=BSUD.16786.1.p1.exon6;Parent=BSUD.16786.1.p1
contig_6584	transdecoder	CDS	1026311	1026413	.	-	0	ID=cds.BSUD.16786.1.p1;Parent=BSUD.16786.1.p1
contig_6584	transdecoder	exon	1025004	1025103	.	-	.	ID=BSUD.16786.1.p1.exon7;Parent=BSUD.16786.1.p1
contig_6584	transdecoder	CDS	1025004	1025103	.	-	2	ID=cds.BSUD.16786.1.p1;Parent=BSUD.16786.1.p1
contig_6584	transdecoder	exon	1024850	1024899	.	-	.	ID=BSUD.16786.1.p1.exon8;Parent=BSUD.16786.1.p1
contig_6584	transdecoder	CDS	1024850	1024899	.	-	1	ID=cds.BSUD.16786.1.p1;Parent=BSUD.16786.1.p1
contig_6584	transdecoder	exon	1024113	1024197	.	-	.	ID=BSUD.16786.1.p1.exon9;Parent=BSUD.16786.1.p1
contig_6584	transdecoder	CDS	1024113	1024197	.	-	2	ID=cds.BSUD.16786.1.p1;Parent=BSUD.16786.1.p1
contig_6584	transdecoder	exon	1023888	1023987	.	-	.	ID=BSUD.16786.1.p1.exon10;Parent=BSUD.16786.1.p1
contig_6584	transdecoder	CDS	1023888	1023987	.	-	1	ID=cds.BSUD.16786.1.p1;Parent=BSUD.16786.1.p1
contig_6584	transdecoder	exon	1023700	1023740	.	-	.	ID=BSUD.16786.1.p1.exon11;Parent=BSUD.16786.1.p1
contig_6584	transdecoder	CDS	1023700	1023740	.	-	0	ID=cds.BSUD.16786.1.p1;Parent=BSUD.16786.1.p1
contig_6584	transdecoder	exon	1019112	1019174	.	-	.	ID=BSUD.16786.1.p1.exon12;Parent=BSUD.16786.1.p1
contig_6584	transdecoder	CDS	1019112	1019174	.	-	1	ID=cds.BSUD.16786.1.p1;Parent=BSUD.16786.1.p1
contig_6584	transdecoder	exon	1018742	1018816	.	-	.	ID=BSUD.16786.1.p1.exon13;Parent=BSUD.16786.1.p1
contig_6584	transdecoder	CDS	1018742	1018816	.	-	1	ID=cds.BSUD.16786.1.p1;Parent=BSUD.16786.1.p1
contig_6584	transdecoder	exon	1018520	1018632	.	-	.	ID=BSUD.16786.1.p1.exon14;Parent=BSUD.16786.1.p1
contig_6584	transdecoder	CDS	1018520	1018632	.	-	1	ID=cds.BSUD.16786.1.p1;Parent=BSUD.16786.1.p1
contig_6584	transdecoder	exon	1018226	1018266	.	-	.	ID=BSUD.16786.1.p1.exon15;Parent=BSUD.16786.1.p1
contig_6584	transdecoder	CDS	1018226	1018266	.	-	2	ID=cds.BSUD.16786.1.p1;Parent=BSUD.16786.1.p1
contig_6584	transdecoder	exon	1015783	1015917	.	-	.	ID=BSUD.16786.1.p1.exon16;Parent=BSUD.16786.1.p1
contig_6584	transdecoder	CDS	1015783	1015917	.	-	0	ID=cds.BSUD.16786.1.p1;Parent=BSUD.16786.1.p1
contig_6584	transdecoder	exon	1015185	1015364	.	-	.	ID=BSUD.16786.1.p1.exon17;Parent=BSUD.16786.1.p1
contig_6584	transdecoder	CDS	1015185	1015364	.	-	0	ID=cds.BSUD.16786.1.p1;Parent=BSUD.16786.1.p1
contig_6584	transdecoder	exon	1014907	1014996	.	-	.	ID=BSUD.16786.1.p1.exon18;Parent=BSUD.16786.1.p1
contig_6584	transdecoder	CDS	1014907	1014996	.	-	0	ID=cds.BSUD.16786.1.p1;Parent=BSUD.16786.1.p1
contig_6584	transdecoder	exon	1014727	1014793	.	-	.	ID=BSUD.16786.1.p1.exon19;Parent=BSUD.16786.1.p1
contig_6584	transdecoder	CDS	1014727	1014793	.	-	0	ID=cds.BSUD.16786.1.p1;Parent=BSUD.16786.1.p1
contig_6584	transdecoder	exon	1014414	1014508	.	-	.	ID=BSUD.16786.1.p1.exon20;Parent=BSUD.16786.1.p1
contig_6584	transdecoder	CDS	1014414	1014508	.	-	2	ID=cds.BSUD.16786.1.p1;Parent=BSUD.16786.1.p1
contig_6584	transdecoder	exon	1011648	1014104	.	-	.	ID=BSUD.16786.1.p1.exon21;Parent=BSUD.16786.1.p1
contig_6584	transdecoder	CDS	1013322	1014104	.	-	0	ID=cds.BSUD.16786.1.p1;Parent=BSUD.16786.1.p1
contig_6584	transdecoder	three_prime_UTR	1011648	1013321	.	-	.	ID=BSUD.16786.1.p1.utr3p1;Parent=BSUD.16786.1.p1
contig_6584	transdecoder	gene	1038453	1057226	.	+	.	ID=BSUD.16787;Interpro=IPR007216 (CCR4-NOT transcription complex subunit 9)---IPR011989 (Armadillo-like helical)---IPR016024 (Armadillo-type fold)
contig_6584	transdecoder	mRNA	1038453	1057226	.	+	.	ID=BSUD.16787.1.p1;Parent=BSUD.16787;Interpro=IPR007216 (CCR4-NOT transcription complex subunit 9)---IPR011989 (Armadillo-like helical)---IPR016024 (Armadillo-type fold)
contig_6584	transdecoder	five_prime_UTR	1038453	1038739	.	+	.	ID=BSUD.16787.1.p1.utr5p1;Parent=BSUD.16787.1.p1
contig_6584	transdecoder	five_prime_UTR	1046114	1046166	.	+	.	ID=BSUD.16787.1.p1.utr5p2;Parent=BSUD.16787.1.p1
contig_6584	transdecoder	exon	1038453	1038739	.	+	.	ID=BSUD.16787.1.p1.exon1;Parent=BSUD.16787.1.p1
contig_6584	transdecoder	exon	1046114	1046193	.	+	.	ID=BSUD.16787.1.p1.exon2;Parent=BSUD.16787.1.p1
contig_6584	transdecoder	CDS	1046167	1046193	.	+	0	ID=cds.BSUD.16787.1.p1;Parent=BSUD.16787.1.p1
contig_6584	transdecoder	exon	1050901	1051013	.	+	.	ID=BSUD.16787.1.p1.exon3;Parent=BSUD.16787.1.p1
contig_6584	transdecoder	CDS	1050901	1051013	.	+	0	ID=cds.BSUD.16787.1.p1;Parent=BSUD.16787.1.p1
contig_6584	transdecoder	exon	1051457	1051577	.	+	.	ID=BSUD.16787.1.p1.exon4;Parent=BSUD.16787.1.p1
contig_6584	transdecoder	CDS	1051457	1051577	.	+	1	ID=cds.BSUD.16787.1.p1;Parent=BSUD.16787.1.p1
contig_6584	transdecoder	exon	1051685	1051772	.	+	.	ID=BSUD.16787.1.p1.exon5;Parent=BSUD.16787.1.p1
contig_6584	transdecoder	CDS	1051685	1051772	.	+	0	ID=cds.BSUD.16787.1.p1;Parent=BSUD.16787.1.p1
contig_6584	transdecoder	exon	1053081	1053187	.	+	.	ID=BSUD.16787.1.p1.exon6;Parent=BSUD.16787.1.p1
contig_6584	transdecoder	CDS	1053081	1053187	.	+	2	ID=cds.BSUD.16787.1.p1;Parent=BSUD.16787.1.p1
contig_6584	transdecoder	exon	1054536	1054631	.	+	.	ID=BSUD.16787.1.p1.exon7;Parent=BSUD.16787.1.p1
contig_6584	transdecoder	CDS	1054536	1054631	.	+	0	ID=cds.BSUD.16787.1.p1;Parent=BSUD.16787.1.p1
contig_6584	transdecoder	exon	1055139	1055237	.	+	.	ID=BSUD.16787.1.p1.exon8;Parent=BSUD.16787.1.p1
contig_6584	transdecoder	CDS	1055139	1055237	.	+	0	ID=cds.BSUD.16787.1.p1;Parent=BSUD.16787.1.p1
contig_6584	transdecoder	exon	1055358	1055449	.	+	.	ID=BSUD.16787.1.p1.exon9;Parent=BSUD.16787.1.p1
contig_6584	transdecoder	CDS	1055358	1055449	.	+	0	ID=cds.BSUD.16787.1.p1;Parent=BSUD.16787.1.p1
contig_6584	transdecoder	exon	1056179	1057226	.	+	.	ID=BSUD.16787.1.p1.exon10;Parent=BSUD.16787.1.p1
contig_6584	transdecoder	CDS	1056179	1056338	.	+	1	ID=cds.BSUD.16787.1.p1;Parent=BSUD.16787.1.p1
contig_6584	transdecoder	three_prime_UTR	1056339	1057226	.	+	.	ID=BSUD.16787.1.p1.utr3p1;Parent=BSUD.16787.1.p1
contig_6584	transdecoder	gene	1059587	1067474	.	+	.	ID=BSUD.16788;Interpro=NA
contig_6584	transdecoder	mRNA	1059587	1067474	.	+	.	ID=BSUD.16788.1.p1;Parent=BSUD.16788;Interpro=NA
contig_6584	transdecoder	five_prime_UTR	1059587	1059823	.	+	.	ID=BSUD.16788.1.p1.utr5p1;Parent=BSUD.16788.1.p1
contig_6584	transdecoder	exon	1059587	1059826	.	+	.	ID=BSUD.16788.1.p1.exon1;Parent=BSUD.16788.1.p1
contig_6584	transdecoder	CDS	1059824	1059826	.	+	0	ID=cds.BSUD.16788.1.p1;Parent=BSUD.16788.1.p1
contig_6584	transdecoder	exon	1062092	1063141	.	+	.	ID=BSUD.16788.1.p1.exon2;Parent=BSUD.16788.1.p1
contig_6584	transdecoder	CDS	1062092	1063141	.	+	0	ID=cds.BSUD.16788.1.p1;Parent=BSUD.16788.1.p1
contig_6584	transdecoder	exon	1064369	1064593	.	+	.	ID=BSUD.16788.1.p1.exon3;Parent=BSUD.16788.1.p1
contig_6584	transdecoder	CDS	1064369	1064593	.	+	0	ID=cds.BSUD.16788.1.p1;Parent=BSUD.16788.1.p1
contig_6584	transdecoder	exon	1065442	1065529	.	+	.	ID=BSUD.16788.1.p1.exon4;Parent=BSUD.16788.1.p1
contig_6584	transdecoder	CDS	1065442	1065529	.	+	0	ID=cds.BSUD.16788.1.p1;Parent=BSUD.16788.1.p1
contig_6584	transdecoder	exon	1066392	1067474	.	+	.	ID=BSUD.16788.1.p1.exon5;Parent=BSUD.16788.1.p1
contig_6584	transdecoder	CDS	1066392	1066621	.	+	2	ID=cds.BSUD.16788.1.p1;Parent=BSUD.16788.1.p1
contig_6584	transdecoder	three_prime_UTR	1066622	1067474	.	+	.	ID=BSUD.16788.1.p1.utr3p1;Parent=BSUD.16788.1.p1
contig_6584	tRNAscan-SE	pseudogene_tRNA	1063419	1063488	20.2	+	.	ID=contig_6584.trna9;Name=contig_6584.tRNA9-UndetNNN;isotype=Undet;anticodon=NNN;gene_biotype=pseudogene
contig_6584	tRNAscan-SE	exon	1063419	1063488	.	+	.	ID=contig_6584.trna9.exon1;Parent=contig_6584.trna9
contig_6584	transdecoder	gene	1075217	1142296	.	+	.	ID=BSUD.16789;Interpro=IPR000832 (GPCR, family 2, secretin-like)---IPR017981 (GPCR, family 2-like)---IPR022343 (GCR1-cAMP receptor)
contig_6584	transdecoder	mRNA	1075217	1142287	.	+	.	ID=BSUD.16789.1.p1;Parent=BSUD.16789;Interpro=IPR000832 (GPCR, family 2, secretin-like)---IPR017981 (GPCR, family 2-like)---IPR022343 (GCR1-cAMP receptor)
contig_6584	transdecoder	exon	1075217	1076043	.	+	.	ID=BSUD.16789.1.p1.exon1;Parent=BSUD.16789.1.p1
contig_6584	transdecoder	CDS	1075219	1076043	.	+	0	ID=cds.BSUD.16789.1.p1;Parent=BSUD.16789.1.p1
contig_6584	transdecoder	exon	1140128	1142287	.	+	.	ID=BSUD.16789.1.p1.exon2;Parent=BSUD.16789.1.p1
contig_6584	transdecoder	CDS	1140128	1141825	.	+	0	ID=cds.BSUD.16789.1.p1;Parent=BSUD.16789.1.p1
contig_6584	transdecoder	three_prime_UTR	1141826	1142287	.	+	.	ID=BSUD.16789.1.p1.utr3p1;Parent=BSUD.16789.1.p1
contig_6584	transdecoder	mRNA	1130360	1142296	.	+	.	ID=BSUD.16789.2.p1;Parent=BSUD.16789;Interpro=IPR000832 (GPCR, family 2, secretin-like)---IPR017981 (GPCR, family 2-like)---IPR022343 (GCR1-cAMP receptor)
contig_6584	transdecoder	five_prime_UTR	1130360	1130693	.	+	.	ID=BSUD.16789.2.p1.utr5p1;Parent=BSUD.16789.2.p1
contig_6584	transdecoder	exon	1130360	1131743	.	+	.	ID=BSUD.16789.2.p1.exon1;Parent=BSUD.16789.2.p1
contig_6584	transdecoder	CDS	1130694	1131743	.	+	0	ID=cds.BSUD.16789.2.p1;Parent=BSUD.16789.2.p1
contig_6584	transdecoder	exon	1140128	1142296	.	+	.	ID=BSUD.16789.2.p1.exon2;Parent=BSUD.16789.2.p1
contig_6584	transdecoder	CDS	1140128	1141825	.	+	0	ID=cds.BSUD.16789.2.p1;Parent=BSUD.16789.2.p1
contig_6584	transdecoder	three_prime_UTR	1141826	1142296	.	+	.	ID=BSUD.16789.2.p1.utr3p1;Parent=BSUD.16789.2.p1
contig_6584	transdecoder	mRNA	1130371	1142294	.	+	.	ID=BSUD.16789.3.p1;Parent=BSUD.16789;Interpro=IPR000832 (GPCR, family 2, secretin-like)---IPR017981 (GPCR, family 2-like)---IPR022343 (GCR1-cAMP receptor)
contig_6584	transdecoder	five_prime_UTR	1130371	1131811	.	+	.	ID=BSUD.16789.3.p1.utr5p1;Parent=BSUD.16789.3.p1
contig_6584	transdecoder	five_prime_UTR	1140128	1140241	.	+	.	ID=BSUD.16789.3.p1.utr5p2;Parent=BSUD.16789.3.p1
contig_6584	transdecoder	exon	1130371	1131811	.	+	.	ID=BSUD.16789.3.p1.exon1;Parent=BSUD.16789.3.p1
contig_6584	transdecoder	exon	1140128	1142294	.	+	.	ID=BSUD.16789.3.p1.exon2;Parent=BSUD.16789.3.p1
contig_6584	transdecoder	CDS	1140242	1141825	.	+	0	ID=cds.BSUD.16789.3.p1;Parent=BSUD.16789.3.p1
contig_6584	transdecoder	three_prime_UTR	1141826	1142294	.	+	.	ID=BSUD.16789.3.p1.utr3p1;Parent=BSUD.16789.3.p1
contig_6584	tRNAscan-SE	pseudogene_tRNA	1093889	1093957	31.9	+	.	ID=contig_6584.trna10;Name=contig_6584.tRNA10-GlyCCC;isotype=Gly;anticodon=CCC;gene_biotype=pseudogene
contig_6584	tRNAscan-SE	exon	1093889	1093957	.	+	.	ID=contig_6584.trna10.exon1;Parent=contig_6584.trna10
contig_6584	transdecoder	gene	1130266	1137347	.	-	.	ID=BSUD.16790;Interpro=NA
contig_6584	transdecoder	mRNA	1130266	1137347	.	-	.	ID=BSUD.16790.1.p2;Parent=BSUD.16790;Interpro=NA
contig_6584	transdecoder	five_prime_UTR	1136303	1137347	.	-	.	ID=BSUD.16790.1.p2.utr5p1;Parent=BSUD.16790.1.p2
contig_6584	transdecoder	five_prime_UTR	1134001	1136063	.	-	.	ID=BSUD.16790.1.p2.utr5p2;Parent=BSUD.16790.1.p2
contig_6584	transdecoder	exon	1136303	1137347	.	-	.	ID=BSUD.16790.1.p2.exon1;Parent=BSUD.16790.1.p2
contig_6584	transdecoder	exon	1130266	1136063	.	-	.	ID=BSUD.16790.1.p2.exon2;Parent=BSUD.16790.1.p2
contig_6584	transdecoder	CDS	1133644	1134000	.	-	0	ID=cds.BSUD.16790.1.p2;Parent=BSUD.16790.1.p2
contig_6584	transdecoder	three_prime_UTR	1130266	1133643	.	-	.	ID=BSUD.16790.1.p2.utr3p1;Parent=BSUD.16790.1.p2
contig_6584	transdecoder	mRNA	1132603	1137099	.	-	.	ID=BSUD.16790.2.p2;Parent=BSUD.16790;Interpro=NA
contig_6584	transdecoder	five_prime_UTR	1136303	1137099	.	-	.	ID=BSUD.16790.2.p2.utr5p1;Parent=BSUD.16790.2.p2
contig_6584	transdecoder	five_prime_UTR	1135970	1136063	.	-	.	ID=BSUD.16790.2.p2.utr5p2;Parent=BSUD.16790.2.p2
contig_6584	transdecoder	five_prime_UTR	1134001	1134846	.	-	.	ID=BSUD.16790.2.p2.utr5p3;Parent=BSUD.16790.2.p2
contig_6584	transdecoder	exon	1136303	1137099	.	-	.	ID=BSUD.16790.2.p2.exon1;Parent=BSUD.16790.2.p2
contig_6584	transdecoder	exon	1135970	1136063	.	-	.	ID=BSUD.16790.2.p2.exon2;Parent=BSUD.16790.2.p2
contig_6584	transdecoder	exon	1132603	1134846	.	-	.	ID=BSUD.16790.2.p2.exon3;Parent=BSUD.16790.2.p2
contig_6584	transdecoder	CDS	1133644	1134000	.	-	0	ID=cds.BSUD.16790.2.p2;Parent=BSUD.16790.2.p2
contig_6584	transdecoder	three_prime_UTR	1132603	1133643	.	-	.	ID=BSUD.16790.2.p2.utr3p1;Parent=BSUD.16790.2.p2
contig_6584	transdecoder	gene	1157351	1164325	.	+	.	ID=BSUD.16791;Interpro=IPR000832 (GPCR, family 2, secretin-like)---IPR017981 (GPCR, family 2-like)
contig_6584	transdecoder	mRNA	1157351	1164325	.	+	.	ID=BSUD.16791.1.p1;Parent=BSUD.16791;Interpro=IPR000832 (GPCR, family 2, secretin-like)---IPR017981 (GPCR, family 2-like)
contig_6584	transdecoder	five_prime_UTR	1157351	1157408	.	+	.	ID=BSUD.16791.1.p1.utr5p1;Parent=BSUD.16791.1.p1
contig_6584	transdecoder	exon	1157351	1158491	.	+	.	ID=BSUD.16791.1.p1.exon1;Parent=BSUD.16791.1.p1
contig_6584	transdecoder	CDS	1157409	1158491	.	+	0	ID=cds.BSUD.16791.1.p1;Parent=BSUD.16791.1.p1
contig_6584	transdecoder	exon	1162040	1164325	.	+	.	ID=BSUD.16791.1.p1.exon2;Parent=BSUD.16791.1.p1
contig_6584	transdecoder	CDS	1162040	1163740	.	+	0	ID=cds.BSUD.16791.1.p1;Parent=BSUD.16791.1.p1
contig_6584	transdecoder	three_prime_UTR	1163741	1164325	.	+	.	ID=BSUD.16791.1.p1.utr3p1;Parent=BSUD.16791.1.p1
contig_6584	transdecoder	gene	1193621	1210073	.	-	.	ID=BSUD.16792;Interpro=IPR001753 (Enoyl-CoA hydratase/isomerase)---IPR006108 (3-hydroxyacyl-CoA dehydrogenase, C-terminal)---IPR006176 (3-hydroxyacyl-CoA dehydrogenase, NAD binding)---IPR008927 (6-phosphogluconate dehydrogenase-like, C-terminal domain superfamily)---IPR029045 (ClpP/crotonase-like domain superfamily)---IPR036291 (NAD(P)-binding domain superfamily)
contig_6584	transdecoder	mRNA	1193621	1210073	.	-	.	ID=BSUD.16792.1.p1;Parent=BSUD.16792;Interpro=IPR001753 (Enoyl-CoA hydratase/isomerase)---IPR006108 (3-hydroxyacyl-CoA dehydrogenase, C-terminal)---IPR006176 (3-hydroxyacyl-CoA dehydrogenase, NAD binding)---IPR008927 (6-phosphogluconate dehydrogenase-like, C-terminal domain superfamily)---IPR029045 (ClpP/crotonase-like domain superfamily)---IPR036291 (NAD(P)-binding domain superfamily)
contig_6584	transdecoder	five_prime_UTR	1209945	1210073	.	-	.	ID=BSUD.16792.1.p1.utr5p1;Parent=BSUD.16792.1.p1
contig_6584	transdecoder	five_prime_UTR	1208534	1208544	.	-	.	ID=BSUD.16792.1.p1.utr5p2;Parent=BSUD.16792.1.p1
contig_6584	transdecoder	exon	1209945	1210073	.	-	.	ID=BSUD.16792.1.p1.exon1;Parent=BSUD.16792.1.p1
contig_6584	transdecoder	exon	1208463	1208544	.	-	.	ID=BSUD.16792.1.p1.exon2;Parent=BSUD.16792.1.p1
contig_6584	transdecoder	CDS	1208463	1208533	.	-	0	ID=cds.BSUD.16792.1.p1;Parent=BSUD.16792.1.p1
contig_6584	transdecoder	exon	1207477	1207616	.	-	.	ID=BSUD.16792.1.p1.exon3;Parent=BSUD.16792.1.p1
contig_6584	transdecoder	CDS	1207477	1207616	.	-	1	ID=cds.BSUD.16792.1.p1;Parent=BSUD.16792.1.p1
contig_6584	transdecoder	exon	1206938	1207076	.	-	.	ID=BSUD.16792.1.p1.exon4;Parent=BSUD.16792.1.p1
contig_6584	transdecoder	CDS	1206938	1207076	.	-	2	ID=cds.BSUD.16792.1.p1;Parent=BSUD.16792.1.p1
contig_6584	transdecoder	exon	1206065	1206221	.	-	.	ID=BSUD.16792.1.p1.exon5;Parent=BSUD.16792.1.p1
contig_6584	transdecoder	CDS	1206065	1206221	.	-	1	ID=cds.BSUD.16792.1.p1;Parent=BSUD.16792.1.p1
contig_6584	transdecoder	exon	1205031	1205160	.	-	.	ID=BSUD.16792.1.p1.exon6;Parent=BSUD.16792.1.p1
contig_6584	transdecoder	CDS	1205031	1205160	.	-	0	ID=cds.BSUD.16792.1.p1;Parent=BSUD.16792.1.p1
contig_6584	transdecoder	exon	1204227	1204276	.	-	.	ID=BSUD.16792.1.p1.exon7;Parent=BSUD.16792.1.p1
contig_6584	transdecoder	CDS	1204227	1204276	.	-	2	ID=cds.BSUD.16792.1.p1;Parent=BSUD.16792.1.p1
contig_6584	transdecoder	exon	1203922	1204068	.	-	.	ID=BSUD.16792.1.p1.exon8;Parent=BSUD.16792.1.p1
contig_6584	transdecoder	CDS	1203922	1204068	.	-	0	ID=cds.BSUD.16792.1.p1;Parent=BSUD.16792.1.p1
contig_6584	transdecoder	exon	1203670	1203822	.	-	.	ID=BSUD.16792.1.p1.exon9;Parent=BSUD.16792.1.p1
contig_6584	transdecoder	CDS	1203670	1203822	.	-	0	ID=cds.BSUD.16792.1.p1;Parent=BSUD.16792.1.p1
contig_6584	transdecoder	exon	1203104	1203247	.	-	.	ID=BSUD.16792.1.p1.exon10;Parent=BSUD.16792.1.p1
contig_6584	transdecoder	CDS	1203104	1203247	.	-	0	ID=cds.BSUD.16792.1.p1;Parent=BSUD.16792.1.p1
contig_6584	transdecoder	exon	1201511	1201630	.	-	.	ID=BSUD.16792.1.p1.exon11;Parent=BSUD.16792.1.p1
contig_6584	transdecoder	CDS	1201511	1201630	.	-	0	ID=cds.BSUD.16792.1.p1;Parent=BSUD.16792.1.p1
contig_6584	transdecoder	exon	1201112	1201264	.	-	.	ID=BSUD.16792.1.p1.exon12;Parent=BSUD.16792.1.p1
contig_6584	transdecoder	CDS	1201112	1201264	.	-	0	ID=cds.BSUD.16792.1.p1;Parent=BSUD.16792.1.p1
contig_6584	transdecoder	exon	1200308	1200373	.	-	.	ID=BSUD.16792.1.p1.exon13;Parent=BSUD.16792.1.p1
contig_6584	transdecoder	CDS	1200308	1200373	.	-	0	ID=cds.BSUD.16792.1.p1;Parent=BSUD.16792.1.p1
contig_6584	transdecoder	exon	1199940	1200042	.	-	.	ID=BSUD.16792.1.p1.exon14;Parent=BSUD.16792.1.p1
contig_6584	transdecoder	CDS	1199940	1200042	.	-	0	ID=cds.BSUD.16792.1.p1;Parent=BSUD.16792.1.p1
contig_6584	transdecoder	exon	1199464	1199610	.	-	.	ID=BSUD.16792.1.p1.exon15;Parent=BSUD.16792.1.p1
contig_6584	transdecoder	CDS	1199464	1199610	.	-	2	ID=cds.BSUD.16792.1.p1;Parent=BSUD.16792.1.p1
contig_6584	transdecoder	exon	1198816	1198940	.	-	.	ID=BSUD.16792.1.p1.exon16;Parent=BSUD.16792.1.p1
contig_6584	transdecoder	CDS	1198816	1198940	.	-	2	ID=cds.BSUD.16792.1.p1;Parent=BSUD.16792.1.p1
contig_6584	transdecoder	exon	1198064	1198161	.	-	.	ID=BSUD.16792.1.p1.exon17;Parent=BSUD.16792.1.p1
contig_6584	transdecoder	CDS	1198064	1198161	.	-	0	ID=cds.BSUD.16792.1.p1;Parent=BSUD.16792.1.p1
contig_6584	transdecoder	exon	1197345	1197454	.	-	.	ID=BSUD.16792.1.p1.exon18;Parent=BSUD.16792.1.p1
contig_6584	transdecoder	CDS	1197345	1197454	.	-	1	ID=cds.BSUD.16792.1.p1;Parent=BSUD.16792.1.p1
contig_6584	transdecoder	exon	1193621	1196688	.	-	.	ID=BSUD.16792.1.p1.exon19;Parent=BSUD.16792.1.p1
contig_6584	transdecoder	CDS	1196582	1196688	.	-	2	ID=cds.BSUD.16792.1.p1;Parent=BSUD.16792.1.p1
contig_6584	transdecoder	three_prime_UTR	1193621	1196581	.	-	.	ID=BSUD.16792.1.p1.utr3p1;Parent=BSUD.16792.1.p1
contig_6584	transdecoder	gene	1213608	1247141	.	-	.	ID=BSUD.16793;Interpro=IPR002110 (Ankyrin repeat)---IPR036770 (Ankyrin repeat-containing domain superfamily)
contig_6584	transdecoder	mRNA	1213608	1247141	.	-	.	ID=BSUD.16793.1.p1;Parent=BSUD.16793;Interpro=IPR002110 (Ankyrin repeat)---IPR036770 (Ankyrin repeat-containing domain superfamily)
contig_6584	transdecoder	five_prime_UTR	1247081	1247141	.	-	.	ID=BSUD.16793.1.p1.utr5p1;Parent=BSUD.16793.1.p1
contig_6584	transdecoder	five_prime_UTR	1246550	1246627	.	-	.	ID=BSUD.16793.1.p1.utr5p2;Parent=BSUD.16793.1.p1
contig_6584	transdecoder	exon	1247081	1247141	.	-	.	ID=BSUD.16793.1.p1.exon1;Parent=BSUD.16793.1.p1
contig_6584	transdecoder	exon	1246478	1246627	.	-	.	ID=BSUD.16793.1.p1.exon2;Parent=BSUD.16793.1.p1
contig_6584	transdecoder	CDS	1246478	1246549	.	-	0	ID=cds.BSUD.16793.1.p1;Parent=BSUD.16793.1.p1
contig_6584	transdecoder	exon	1243812	1244056	.	-	.	ID=BSUD.16793.1.p1.exon3;Parent=BSUD.16793.1.p1
contig_6584	transdecoder	CDS	1243812	1244056	.	-	0	ID=cds.BSUD.16793.1.p1;Parent=BSUD.16793.1.p1
contig_6584	transdecoder	exon	1223223	1223341	.	-	.	ID=BSUD.16793.1.p1.exon4;Parent=BSUD.16793.1.p1
contig_6584	transdecoder	CDS	1223223	1223341	.	-	1	ID=cds.BSUD.16793.1.p1;Parent=BSUD.16793.1.p1
contig_6584	transdecoder	exon	1221998	1222152	.	-	.	ID=BSUD.16793.1.p1.exon5;Parent=BSUD.16793.1.p1
contig_6584	transdecoder	CDS	1221998	1222152	.	-	2	ID=cds.BSUD.16793.1.p1;Parent=BSUD.16793.1.p1
contig_6584	transdecoder	exon	1221217	1221304	.	-	.	ID=BSUD.16793.1.p1.exon6;Parent=BSUD.16793.1.p1
contig_6584	transdecoder	CDS	1221217	1221304	.	-	0	ID=cds.BSUD.16793.1.p1;Parent=BSUD.16793.1.p1
contig_6584	transdecoder	exon	1220059	1220267	.	-	.	ID=BSUD.16793.1.p1.exon7;Parent=BSUD.16793.1.p1
contig_6584	transdecoder	CDS	1220059	1220267	.	-	2	ID=cds.BSUD.16793.1.p1;Parent=BSUD.16793.1.p1
contig_6584	transdecoder	exon	1218666	1219097	.	-	.	ID=BSUD.16793.1.p1.exon8;Parent=BSUD.16793.1.p1
contig_6584	transdecoder	CDS	1218666	1219097	.	-	0	ID=cds.BSUD.16793.1.p1;Parent=BSUD.16793.1.p1
contig_6584	transdecoder	exon	1217517	1217717	.	-	.	ID=BSUD.16793.1.p1.exon9;Parent=BSUD.16793.1.p1
contig_6584	transdecoder	CDS	1217517	1217717	.	-	0	ID=cds.BSUD.16793.1.p1;Parent=BSUD.16793.1.p1
contig_6584	transdecoder	exon	1217312	1217413	.	-	.	ID=BSUD.16793.1.p1.exon10;Parent=BSUD.16793.1.p1
contig_6584	transdecoder	CDS	1217312	1217413	.	-	0	ID=cds.BSUD.16793.1.p1;Parent=BSUD.16793.1.p1
contig_6584	transdecoder	exon	1216910	1217053	.	-	.	ID=BSUD.16793.1.p1.exon11;Parent=BSUD.16793.1.p1
contig_6584	transdecoder	CDS	1216910	1217053	.	-	0	ID=cds.BSUD.16793.1.p1;Parent=BSUD.16793.1.p1
contig_6584	transdecoder	exon	1215620	1215781	.	-	.	ID=BSUD.16793.1.p1.exon12;Parent=BSUD.16793.1.p1
contig_6584	transdecoder	CDS	1215620	1215781	.	-	0	ID=cds.BSUD.16793.1.p1;Parent=BSUD.16793.1.p1
contig_6584	transdecoder	exon	1213608	1215068	.	-	.	ID=BSUD.16793.1.p1.exon13;Parent=BSUD.16793.1.p1
contig_6584	transdecoder	CDS	1214928	1215068	.	-	0	ID=cds.BSUD.16793.1.p1;Parent=BSUD.16793.1.p1
contig_6584	transdecoder	three_prime_UTR	1213608	1214927	.	-	.	ID=BSUD.16793.1.p1.utr3p1;Parent=BSUD.16793.1.p1
contig_6584	StringTie	gene	1226242	1234591	1000	+	.	ID=BSUD.16794
contig_6584	StringTie	transcript	1226242	1234591	1000	+	.	ID=BSUD.16794.1;Parent=BSUD.16794
contig_6584	StringTie	exon	1226242	1226399	1000	+	.	ID=BSUD.16794.1.exon1;Parent=BSUD.16794.1
contig_6584	StringTie	exon	1231693	1231801	1000	+	.	ID=BSUD.16794.1.exon2;Parent=BSUD.16794.1
contig_6584	StringTie	exon	1234057	1234591	1000	+	.	ID=BSUD.16794.1.exon3;Parent=BSUD.16794.1
contig_6584	transdecoder	gene	1253671	1274734	.	+	.	ID=BSUD.16795;Interpro=IPR020471 (Aldo-keto reductase)---IPR023210 (NADP-dependent oxidoreductase domain)---IPR036812 (NADP-dependent oxidoreductase domain superfamily)
contig_6584	transdecoder	mRNA	1253671	1274734	.	+	.	ID=BSUD.16795.1.p1;Parent=BSUD.16795;Interpro=IPR020471 (Aldo-keto reductase)---IPR023210 (NADP-dependent oxidoreductase domain)---IPR036812 (NADP-dependent oxidoreductase domain superfamily)
contig_6584	transdecoder	five_prime_UTR	1253671	1254532	.	+	.	ID=BSUD.16795.1.p1.utr5p1;Parent=BSUD.16795.1.p1
contig_6584	transdecoder	five_prime_UTR	1259999	1260070	.	+	.	ID=BSUD.16795.1.p1.utr5p2;Parent=BSUD.16795.1.p1
contig_6584	transdecoder	exon	1253671	1254532	.	+	.	ID=BSUD.16795.1.p1.exon1;Parent=BSUD.16795.1.p1
contig_6584	transdecoder	exon	1259999	1260184	.	+	.	ID=BSUD.16795.1.p1.exon2;Parent=BSUD.16795.1.p1
contig_6584	transdecoder	CDS	1260071	1260184	.	+	0	ID=cds.BSUD.16795.1.p1;Parent=BSUD.16795.1.p1
contig_6584	transdecoder	exon	1265354	1265416	.	+	.	ID=BSUD.16795.1.p1.exon3;Parent=BSUD.16795.1.p1
contig_6584	transdecoder	CDS	1265354	1265416	.	+	0	ID=cds.BSUD.16795.1.p1;Parent=BSUD.16795.1.p1
contig_6584	transdecoder	exon	1266215	1266400	.	+	.	ID=BSUD.16795.1.p1.exon4;Parent=BSUD.16795.1.p1
contig_6584	transdecoder	CDS	1266215	1266400	.	+	0	ID=cds.BSUD.16795.1.p1;Parent=BSUD.16795.1.p1
contig_6584	transdecoder	exon	1267518	1267676	.	+	.	ID=BSUD.16795.1.p1.exon5;Parent=BSUD.16795.1.p1
contig_6584	transdecoder	CDS	1267518	1267676	.	+	0	ID=cds.BSUD.16795.1.p1;Parent=BSUD.16795.1.p1
contig_6584	transdecoder	exon	1268231	1268409	.	+	.	ID=BSUD.16795.1.p1.exon6;Parent=BSUD.16795.1.p1
contig_6584	transdecoder	CDS	1268231	1268409	.	+	0	ID=cds.BSUD.16795.1.p1;Parent=BSUD.16795.1.p1
contig_6584	transdecoder	exon	1269648	1269699	.	+	.	ID=BSUD.16795.1.p1.exon7;Parent=BSUD.16795.1.p1
contig_6584	transdecoder	CDS	1269648	1269699	.	+	1	ID=cds.BSUD.16795.1.p1;Parent=BSUD.16795.1.p1
contig_6584	transdecoder	exon	1270170	1270331	.	+	.	ID=BSUD.16795.1.p1.exon8;Parent=BSUD.16795.1.p1
contig_6584	transdecoder	CDS	1270170	1270331	.	+	0	ID=cds.BSUD.16795.1.p1;Parent=BSUD.16795.1.p1
contig_6584	transdecoder	exon	1273102	1274734	.	+	.	ID=BSUD.16795.1.p1.exon9;Parent=BSUD.16795.1.p1
contig_6584	transdecoder	CDS	1273102	1273197	.	+	0	ID=cds.BSUD.16795.1.p1;Parent=BSUD.16795.1.p1
contig_6584	transdecoder	three_prime_UTR	1273198	1274734	.	+	.	ID=BSUD.16795.1.p1.utr3p1;Parent=BSUD.16795.1.p1
contig_6584	transdecoder	mRNA	1257505	1274734	.	+	.	ID=BSUD.16795.2.p1;Parent=BSUD.16795;Interpro=IPR020471 (Aldo-keto reductase)---IPR023210 (NADP-dependent oxidoreductase domain)---IPR036812 (NADP-dependent oxidoreductase domain superfamily)
contig_6584	transdecoder	five_prime_UTR	1257505	1257565	.	+	.	ID=BSUD.16795.2.p1.utr5p1;Parent=BSUD.16795.2.p1
contig_6584	transdecoder	five_prime_UTR	1259999	1260070	.	+	.	ID=BSUD.16795.2.p1.utr5p2;Parent=BSUD.16795.2.p1
contig_6584	transdecoder	exon	1257505	1257565	.	+	.	ID=BSUD.16795.2.p1.exon1;Parent=BSUD.16795.2.p1
contig_6584	transdecoder	exon	1259999	1260184	.	+	.	ID=BSUD.16795.2.p1.exon2;Parent=BSUD.16795.2.p1
contig_6584	transdecoder	CDS	1260071	1260184	.	+	0	ID=cds.BSUD.16795.2.p1;Parent=BSUD.16795.2.p1
contig_6584	transdecoder	exon	1265354	1265416	.	+	.	ID=BSUD.16795.2.p1.exon3;Parent=BSUD.16795.2.p1
contig_6584	transdecoder	CDS	1265354	1265416	.	+	0	ID=cds.BSUD.16795.2.p1;Parent=BSUD.16795.2.p1
contig_6584	transdecoder	exon	1266215	1266400	.	+	.	ID=BSUD.16795.2.p1.exon4;Parent=BSUD.16795.2.p1
contig_6584	transdecoder	CDS	1266215	1266400	.	+	0	ID=cds.BSUD.16795.2.p1;Parent=BSUD.16795.2.p1
contig_6584	transdecoder	exon	1267518	1267676	.	+	.	ID=BSUD.16795.2.p1.exon5;Parent=BSUD.16795.2.p1
contig_6584	transdecoder	CDS	1267518	1267676	.	+	0	ID=cds.BSUD.16795.2.p1;Parent=BSUD.16795.2.p1
contig_6584	transdecoder	exon	1268231	1268409	.	+	.	ID=BSUD.16795.2.p1.exon6;Parent=BSUD.16795.2.p1
contig_6584	transdecoder	CDS	1268231	1268409	.	+	0	ID=cds.BSUD.16795.2.p1;Parent=BSUD.16795.2.p1
contig_6584	transdecoder	exon	1269648	1269699	.	+	.	ID=BSUD.16795.2.p1.exon7;Parent=BSUD.16795.2.p1
contig_6584	transdecoder	CDS	1269648	1269699	.	+	1	ID=cds.BSUD.16795.2.p1;Parent=BSUD.16795.2.p1
contig_6584	transdecoder	exon	1270170	1270331	.	+	.	ID=BSUD.16795.2.p1.exon8;Parent=BSUD.16795.2.p1
contig_6584	transdecoder	CDS	1270170	1270331	.	+	0	ID=cds.BSUD.16795.2.p1;Parent=BSUD.16795.2.p1
contig_6584	transdecoder	exon	1273102	1274734	.	+	.	ID=BSUD.16795.2.p1.exon9;Parent=BSUD.16795.2.p1
contig_6584	transdecoder	CDS	1273102	1273197	.	+	0	ID=cds.BSUD.16795.2.p1;Parent=BSUD.16795.2.p1
contig_6584	transdecoder	three_prime_UTR	1273198	1274734	.	+	.	ID=BSUD.16795.2.p1.utr3p1;Parent=BSUD.16795.2.p1
contig_6584	transdecoder	mRNA	1257761	1273401	.	+	.	ID=BSUD.16795.3.p1;Parent=BSUD.16795;Interpro=IPR020471 (Aldo-keto reductase)---IPR023210 (NADP-dependent oxidoreductase domain)---IPR036812 (NADP-dependent oxidoreductase domain superfamily)
contig_6584	transdecoder	five_prime_UTR	1257761	1257949	.	+	.	ID=BSUD.16795.3.p1.utr5p1;Parent=BSUD.16795.3.p1
contig_6584	transdecoder	five_prime_UTR	1259999	1260070	.	+	.	ID=BSUD.16795.3.p1.utr5p2;Parent=BSUD.16795.3.p1
contig_6584	transdecoder	exon	1257761	1257949	.	+	.	ID=BSUD.16795.3.p1.exon1;Parent=BSUD.16795.3.p1
contig_6584	transdecoder	exon	1259999	1260184	.	+	.	ID=BSUD.16795.3.p1.exon2;Parent=BSUD.16795.3.p1
contig_6584	transdecoder	CDS	1260071	1260184	.	+	0	ID=cds.BSUD.16795.3.p1;Parent=BSUD.16795.3.p1
contig_6584	transdecoder	exon	1265354	1265416	.	+	.	ID=BSUD.16795.3.p1.exon3;Parent=BSUD.16795.3.p1
contig_6584	transdecoder	CDS	1265354	1265416	.	+	0	ID=cds.BSUD.16795.3.p1;Parent=BSUD.16795.3.p1
contig_6584	transdecoder	exon	1266215	1266400	.	+	.	ID=BSUD.16795.3.p1.exon4;Parent=BSUD.16795.3.p1
contig_6584	transdecoder	CDS	1266215	1266400	.	+	0	ID=cds.BSUD.16795.3.p1;Parent=BSUD.16795.3.p1
contig_6584	transdecoder	exon	1267518	1267676	.	+	.	ID=BSUD.16795.3.p1.exon5;Parent=BSUD.16795.3.p1
contig_6584	transdecoder	CDS	1267518	1267676	.	+	0	ID=cds.BSUD.16795.3.p1;Parent=BSUD.16795.3.p1
contig_6584	transdecoder	exon	1268231	1268409	.	+	.	ID=BSUD.16795.3.p1.exon6;Parent=BSUD.16795.3.p1
contig_6584	transdecoder	CDS	1268231	1268409	.	+	0	ID=cds.BSUD.16795.3.p1;Parent=BSUD.16795.3.p1
contig_6584	transdecoder	exon	1269648	1269699	.	+	.	ID=BSUD.16795.3.p1.exon7;Parent=BSUD.16795.3.p1
contig_6584	transdecoder	CDS	1269648	1269699	.	+	1	ID=cds.BSUD.16795.3.p1;Parent=BSUD.16795.3.p1
contig_6584	transdecoder	exon	1270170	1270331	.	+	.	ID=BSUD.16795.3.p1.exon8;Parent=BSUD.16795.3.p1
contig_6584	transdecoder	CDS	1270170	1270331	.	+	0	ID=cds.BSUD.16795.3.p1;Parent=BSUD.16795.3.p1
contig_6584	transdecoder	exon	1273102	1273401	.	+	.	ID=BSUD.16795.3.p1.exon9;Parent=BSUD.16795.3.p1
contig_6584	transdecoder	CDS	1273102	1273197	.	+	0	ID=cds.BSUD.16795.3.p1;Parent=BSUD.16795.3.p1
contig_6584	transdecoder	three_prime_UTR	1273198	1273401	.	+	.	ID=BSUD.16795.3.p1.utr3p1;Parent=BSUD.16795.3.p1
contig_6584	transdecoder	gene	1277624	1294460	.	+	.	ID=BSUD.16796;Interpro=IPR009030 (Growth factor receptor cysteine-rich domain superfamily)---IPR011641 (Tyrosine-protein kinase ephrin type A/B receptor-like)
contig_6584	transdecoder	mRNA	1277624	1294460	.	+	.	ID=BSUD.16796.1.p1;Parent=BSUD.16796;Interpro=IPR009030 (Growth factor receptor cysteine-rich domain superfamily)---IPR011641 (Tyrosine-protein kinase ephrin type A/B receptor-like)
contig_6584	transdecoder	five_prime_UTR	1277624	1277810	.	+	.	ID=BSUD.16796.1.p1.utr5p1;Parent=BSUD.16796.1.p1
contig_6584	transdecoder	exon	1277624	1277880	.	+	.	ID=BSUD.16796.1.p1.exon1;Parent=BSUD.16796.1.p1
contig_6584	transdecoder	CDS	1277811	1277880	.	+	0	ID=cds.BSUD.16796.1.p1;Parent=BSUD.16796.1.p1
contig_6584	transdecoder	exon	1281276	1281428	.	+	.	ID=BSUD.16796.1.p1.exon2;Parent=BSUD.16796.1.p1
contig_6584	transdecoder	CDS	1281276	1281428	.	+	2	ID=cds.BSUD.16796.1.p1;Parent=BSUD.16796.1.p1
contig_6584	transdecoder	exon	1281780	1281924	.	+	.	ID=BSUD.16796.1.p1.exon3;Parent=BSUD.16796.1.p1
contig_6584	transdecoder	CDS	1281780	1281924	.	+	2	ID=cds.BSUD.16796.1.p1;Parent=BSUD.16796.1.p1
contig_6584	transdecoder	exon	1282515	1282855	.	+	.	ID=BSUD.16796.1.p1.exon4;Parent=BSUD.16796.1.p1
contig_6584	transdecoder	CDS	1282515	1282855	.	+	1	ID=cds.BSUD.16796.1.p1;Parent=BSUD.16796.1.p1
contig_6584	transdecoder	exon	1283023	1283086	.	+	.	ID=BSUD.16796.1.p1.exon5;Parent=BSUD.16796.1.p1
contig_6584	transdecoder	CDS	1283023	1283086	.	+	2	ID=cds.BSUD.16796.1.p1;Parent=BSUD.16796.1.p1
contig_6584	transdecoder	exon	1283182	1283270	.	+	.	ID=BSUD.16796.1.p1.exon6;Parent=BSUD.16796.1.p1
contig_6584	transdecoder	CDS	1283182	1283270	.	+	1	ID=cds.BSUD.16796.1.p1;Parent=BSUD.16796.1.p1
contig_6584	transdecoder	exon	1288281	1288395	.	+	.	ID=BSUD.16796.1.p1.exon7;Parent=BSUD.16796.1.p1
contig_6584	transdecoder	CDS	1288281	1288395	.	+	2	ID=cds.BSUD.16796.1.p1;Parent=BSUD.16796.1.p1
contig_6584	transdecoder	exon	1289619	1289707	.	+	.	ID=BSUD.16796.1.p1.exon8;Parent=BSUD.16796.1.p1
contig_6584	transdecoder	CDS	1289619	1289707	.	+	1	ID=cds.BSUD.16796.1.p1;Parent=BSUD.16796.1.p1
contig_6584	transdecoder	exon	1289812	1289927	.	+	.	ID=BSUD.16796.1.p1.exon9;Parent=BSUD.16796.1.p1
contig_6584	transdecoder	CDS	1289812	1289927	.	+	2	ID=cds.BSUD.16796.1.p1;Parent=BSUD.16796.1.p1
contig_6584	transdecoder	exon	1290165	1290324	.	+	.	ID=BSUD.16796.1.p1.exon10;Parent=BSUD.16796.1.p1
contig_6584	transdecoder	CDS	1290165	1290324	.	+	0	ID=cds.BSUD.16796.1.p1;Parent=BSUD.16796.1.p1
contig_6584	transdecoder	exon	1290762	1294460	.	+	.	ID=BSUD.16796.1.p1.exon11;Parent=BSUD.16796.1.p1
contig_6584	transdecoder	CDS	1290762	1290907	.	+	2	ID=cds.BSUD.16796.1.p1;Parent=BSUD.16796.1.p1
contig_6584	transdecoder	three_prime_UTR	1290908	1294460	.	+	.	ID=BSUD.16796.1.p1.utr3p1;Parent=BSUD.16796.1.p1
contig_6584	transdecoder	gene	1295668	1310870	.	-	.	ID=BSUD.16797;Interpro=IPR001849 (Pleckstrin homology domain)---IPR011993 (PH-like domain superfamily)---IPR012966 (Anillin homology domain)
contig_6584	transdecoder	mRNA	1295668	1310870	.	-	.	ID=BSUD.16797.1.p1;Parent=BSUD.16797;Interpro=IPR001849 (Pleckstrin homology domain)---IPR011993 (PH-like domain superfamily)---IPR012966 (Anillin homology domain)
contig_6584	transdecoder	exon	1310780	1310870	.	-	.	ID=BSUD.16797.1.p1.exon1;Parent=BSUD.16797.1.p1
contig_6584	transdecoder	CDS	1310780	1310868	.	-	0	ID=cds.BSUD.16797.1.p1;Parent=BSUD.16797.1.p1
contig_6584	transdecoder	exon	1305829	1305878	.	-	.	ID=BSUD.16797.1.p1.exon2;Parent=BSUD.16797.1.p1
contig_6584	transdecoder	CDS	1305829	1305878	.	-	1	ID=cds.BSUD.16797.1.p1;Parent=BSUD.16797.1.p1
contig_6584	transdecoder	exon	1305363	1305416	.	-	.	ID=BSUD.16797.1.p1.exon3;Parent=BSUD.16797.1.p1
contig_6584	transdecoder	CDS	1305363	1305416	.	-	2	ID=cds.BSUD.16797.1.p1;Parent=BSUD.16797.1.p1
contig_6584	transdecoder	exon	1305150	1305270	.	-	.	ID=BSUD.16797.1.p1.exon4;Parent=BSUD.16797.1.p1
contig_6584	transdecoder	CDS	1305150	1305270	.	-	2	ID=cds.BSUD.16797.1.p1;Parent=BSUD.16797.1.p1
contig_6584	transdecoder	exon	1304234	1304393	.	-	.	ID=BSUD.16797.1.p1.exon5;Parent=BSUD.16797.1.p1
contig_6584	transdecoder	CDS	1304234	1304393	.	-	1	ID=cds.BSUD.16797.1.p1;Parent=BSUD.16797.1.p1
contig_6584	transdecoder	exon	1303871	1303902	.	-	.	ID=BSUD.16797.1.p1.exon6;Parent=BSUD.16797.1.p1
contig_6584	transdecoder	CDS	1303871	1303902	.	-	0	ID=cds.BSUD.16797.1.p1;Parent=BSUD.16797.1.p1
contig_6584	transdecoder	exon	1303599	1303696	.	-	.	ID=BSUD.16797.1.p1.exon7;Parent=BSUD.16797.1.p1
contig_6584	transdecoder	CDS	1303599	1303696	.	-	1	ID=cds.BSUD.16797.1.p1;Parent=BSUD.16797.1.p1
contig_6584	transdecoder	exon	1301781	1301887	.	-	.	ID=BSUD.16797.1.p1.exon8;Parent=BSUD.16797.1.p1
contig_6584	transdecoder	CDS	1301781	1301887	.	-	2	ID=cds.BSUD.16797.1.p1;Parent=BSUD.16797.1.p1
contig_6584	transdecoder	exon	1301440	1301565	.	-	.	ID=BSUD.16797.1.p1.exon9;Parent=BSUD.16797.1.p1
contig_6584	transdecoder	CDS	1301440	1301565	.	-	0	ID=cds.BSUD.16797.1.p1;Parent=BSUD.16797.1.p1
contig_6584	transdecoder	exon	1300238	1300403	.	-	.	ID=BSUD.16797.1.p1.exon10;Parent=BSUD.16797.1.p1
contig_6584	transdecoder	CDS	1300238	1300403	.	-	0	ID=cds.BSUD.16797.1.p1;Parent=BSUD.16797.1.p1
contig_6584	transdecoder	exon	1299580	1299690	.	-	.	ID=BSUD.16797.1.p1.exon11;Parent=BSUD.16797.1.p1
contig_6584	transdecoder	CDS	1299580	1299690	.	-	2	ID=cds.BSUD.16797.1.p1;Parent=BSUD.16797.1.p1
contig_6584	transdecoder	exon	1295668	1298506	.	-	.	ID=BSUD.16797.1.p1.exon12;Parent=BSUD.16797.1.p1
contig_6584	transdecoder	CDS	1298385	1298506	.	-	2	ID=cds.BSUD.16797.1.p1;Parent=BSUD.16797.1.p1
contig_6584	transdecoder	three_prime_UTR	1295668	1298384	.	-	.	ID=BSUD.16797.1.p1.utr3p1;Parent=BSUD.16797.1.p1
contig_6585	tRNAscan-SE	pseudogene_tRNA	39215	39295	22.1	-	.	ID=contig_6585.trna2;Name=contig_6585.tRNA2-ArgTCT;isotype=Arg;anticodon=TCT;gene_biotype=pseudogene
contig_6585	tRNAscan-SE	exon	39215	39295	.	-	.	ID=contig_6585.trna2.exon1;Parent=contig_6585.trna2
contig_6585	tRNAscan-SE	pseudogene_tRNA	40698	40770	28.8	+	.	ID=contig_6585.trna1;Name=contig_6585.tRNA1-ArgTCT;isotype=Arg;anticodon=TCT;gene_biotype=pseudogene
contig_6585	tRNAscan-SE	exon	40698	40770	.	+	.	ID=contig_6585.trna1.exon1;Parent=contig_6585.trna1
contig_6585	transdecoder	gene	50852	110946	.	+	.	ID=BSUD.16798;Interpro=IPR000719 (Protein kinase domain)---IPR001054 (Adenylyl cyclase class-3/4/guanylyl cyclase)---IPR001245 (Serine-threonine/tyrosine-protein kinase, catalytic domain)---IPR001828 (Receptor, ligand binding region)---IPR011009 (Protein kinase-like domain superfamily)---IPR018297 (Adenylyl cyclase class-4/guanylyl cyclase, conserved site)---IPR028082 (Periplasmic binding protein-like I)---IPR029787 (Nucleotide cyclase)
contig_6585	transdecoder	mRNA	50852	110946	.	+	.	ID=BSUD.16798.1.p1;Parent=BSUD.16798;Interpro=IPR000719 (Protein kinase domain)---IPR001054 (Adenylyl cyclase class-3/4/guanylyl cyclase)---IPR001245 (Serine-threonine/tyrosine-protein kinase, catalytic domain)---IPR001828 (Receptor, ligand binding region)---IPR011009 (Protein kinase-like domain superfamily)---IPR018297 (Adenylyl cyclase class-4/guanylyl cyclase, conserved site)---IPR028082 (Periplasmic binding protein-like I)---IPR029787 (Nucleotide cyclase)
contig_6585	transdecoder	five_prime_UTR	50852	51144	.	+	.	ID=BSUD.16798.1.p1.utr5p1;Parent=BSUD.16798.1.p1
contig_6585	transdecoder	five_prime_UTR	72706	72898	.	+	.	ID=BSUD.16798.1.p1.utr5p2;Parent=BSUD.16798.1.p1
contig_6585	transdecoder	exon	50852	51144	.	+	.	ID=BSUD.16798.1.p1.exon1;Parent=BSUD.16798.1.p1
contig_6585	transdecoder	exon	72706	73384	.	+	.	ID=BSUD.16798.1.p1.exon2;Parent=BSUD.16798.1.p1
contig_6585	transdecoder	CDS	72899	73384	.	+	0	ID=cds.BSUD.16798.1.p1;Parent=BSUD.16798.1.p1
contig_6585	transdecoder	exon	75176	75372	.	+	.	ID=BSUD.16798.1.p1.exon3;Parent=BSUD.16798.1.p1
contig_6585	transdecoder	CDS	75176	75372	.	+	0	ID=cds.BSUD.16798.1.p1;Parent=BSUD.16798.1.p1
contig_6585	transdecoder	exon	76019	76122	.	+	.	ID=BSUD.16798.1.p1.exon4;Parent=BSUD.16798.1.p1
contig_6585	transdecoder	CDS	76019	76122	.	+	1	ID=cds.BSUD.16798.1.p1;Parent=BSUD.16798.1.p1
contig_6585	transdecoder	exon	77261	77410	.	+	.	ID=BSUD.16798.1.p1.exon5;Parent=BSUD.16798.1.p1
contig_6585	transdecoder	CDS	77261	77410	.	+	2	ID=cds.BSUD.16798.1.p1;Parent=BSUD.16798.1.p1
contig_6585	transdecoder	exon	79120	79334	.	+	.	ID=BSUD.16798.1.p1.exon6;Parent=BSUD.16798.1.p1
contig_6585	transdecoder	CDS	79120	79334	.	+	2	ID=cds.BSUD.16798.1.p1;Parent=BSUD.16798.1.p1
contig_6585	transdecoder	exon	81122	81269	.	+	.	ID=BSUD.16798.1.p1.exon7;Parent=BSUD.16798.1.p1
contig_6585	transdecoder	CDS	81122	81269	.	+	0	ID=cds.BSUD.16798.1.p1;Parent=BSUD.16798.1.p1
contig_6585	transdecoder	exon	83427	83566	.	+	.	ID=BSUD.16798.1.p1.exon8;Parent=BSUD.16798.1.p1
contig_6585	transdecoder	CDS	83427	83566	.	+	2	ID=cds.BSUD.16798.1.p1;Parent=BSUD.16798.1.p1
contig_6585	transdecoder	exon	84006	84108	.	+	.	ID=BSUD.16798.1.p1.exon9;Parent=BSUD.16798.1.p1
contig_6585	transdecoder	CDS	84006	84108	.	+	0	ID=cds.BSUD.16798.1.p1;Parent=BSUD.16798.1.p1
contig_6585	transdecoder	exon	84719	84815	.	+	.	ID=BSUD.16798.1.p1.exon10;Parent=BSUD.16798.1.p1
contig_6585	transdecoder	CDS	84719	84815	.	+	2	ID=cds.BSUD.16798.1.p1;Parent=BSUD.16798.1.p1
contig_6585	transdecoder	exon	85432	85546	.	+	.	ID=BSUD.16798.1.p1.exon11;Parent=BSUD.16798.1.p1
contig_6585	transdecoder	CDS	85432	85546	.	+	1	ID=cds.BSUD.16798.1.p1;Parent=BSUD.16798.1.p1
contig_6585	transdecoder	exon	86306	86446	.	+	.	ID=BSUD.16798.1.p1.exon12;Parent=BSUD.16798.1.p1
contig_6585	transdecoder	CDS	86306	86446	.	+	0	ID=cds.BSUD.16798.1.p1;Parent=BSUD.16798.1.p1
contig_6585	transdecoder	exon	88830	88988	.	+	.	ID=BSUD.16798.1.p1.exon13;Parent=BSUD.16798.1.p1
contig_6585	transdecoder	CDS	88830	88988	.	+	0	ID=cds.BSUD.16798.1.p1;Parent=BSUD.16798.1.p1
contig_6585	transdecoder	exon	90046	90117	.	+	.	ID=BSUD.16798.1.p1.exon14;Parent=BSUD.16798.1.p1
contig_6585	transdecoder	CDS	90046	90117	.	+	0	ID=cds.BSUD.16798.1.p1;Parent=BSUD.16798.1.p1
contig_6585	transdecoder	exon	93449	93611	.	+	.	ID=BSUD.16798.1.p1.exon15;Parent=BSUD.16798.1.p1
contig_6585	transdecoder	CDS	93449	93611	.	+	0	ID=cds.BSUD.16798.1.p1;Parent=BSUD.16798.1.p1
contig_6585	transdecoder	exon	95187	95474	.	+	.	ID=BSUD.16798.1.p1.exon16;Parent=BSUD.16798.1.p1
contig_6585	transdecoder	CDS	95187	95474	.	+	2	ID=cds.BSUD.16798.1.p1;Parent=BSUD.16798.1.p1
contig_6585	transdecoder	exon	96538	96718	.	+	.	ID=BSUD.16798.1.p1.exon17;Parent=BSUD.16798.1.p1
contig_6585	transdecoder	CDS	96538	96718	.	+	2	ID=cds.BSUD.16798.1.p1;Parent=BSUD.16798.1.p1
contig_6585	transdecoder	exon	98133	98273	.	+	.	ID=BSUD.16798.1.p1.exon18;Parent=BSUD.16798.1.p1
contig_6585	transdecoder	CDS	98133	98273	.	+	1	ID=cds.BSUD.16798.1.p1;Parent=BSUD.16798.1.p1
contig_6585	transdecoder	exon	100283	100406	.	+	.	ID=BSUD.16798.1.p1.exon19;Parent=BSUD.16798.1.p1
contig_6585	transdecoder	CDS	100283	100406	.	+	1	ID=cds.BSUD.16798.1.p1;Parent=BSUD.16798.1.p1
contig_6585	transdecoder	exon	100984	101122	.	+	.	ID=BSUD.16798.1.p1.exon20;Parent=BSUD.16798.1.p1
contig_6585	transdecoder	CDS	100984	101122	.	+	0	ID=cds.BSUD.16798.1.p1;Parent=BSUD.16798.1.p1
contig_6585	transdecoder	exon	101773	101883	.	+	.	ID=BSUD.16798.1.p1.exon21;Parent=BSUD.16798.1.p1
contig_6585	transdecoder	CDS	101773	101883	.	+	2	ID=cds.BSUD.16798.1.p1;Parent=BSUD.16798.1.p1
contig_6585	transdecoder	exon	105369	105467	.	+	.	ID=BSUD.16798.1.p1.exon22;Parent=BSUD.16798.1.p1
contig_6585	transdecoder	CDS	105369	105467	.	+	2	ID=cds.BSUD.16798.1.p1;Parent=BSUD.16798.1.p1
contig_6585	transdecoder	exon	106261	106352	.	+	.	ID=BSUD.16798.1.p1.exon23;Parent=BSUD.16798.1.p1
contig_6585	transdecoder	CDS	106261	106352	.	+	2	ID=cds.BSUD.16798.1.p1;Parent=BSUD.16798.1.p1
contig_6585	transdecoder	exon	107567	110946	.	+	.	ID=BSUD.16798.1.p1.exon24;Parent=BSUD.16798.1.p1
contig_6585	transdecoder	CDS	107567	108412	.	+	0	ID=cds.BSUD.16798.1.p1;Parent=BSUD.16798.1.p1
contig_6585	transdecoder	three_prime_UTR	108413	110946	.	+	.	ID=BSUD.16798.1.p1.utr3p1;Parent=BSUD.16798.1.p1
contig_6585	transdecoder	gene	112857	150036	.	-	.	ID=BSUD.16799;Interpro=NA
contig_6585	transdecoder	mRNA	112857	150036	.	-	.	ID=BSUD.16799.1.p1;Parent=BSUD.16799;Interpro=NA
contig_6585	transdecoder	five_prime_UTR	149815	150036	.	-	.	ID=BSUD.16799.1.p1.utr5p1;Parent=BSUD.16799.1.p1
contig_6585	transdecoder	five_prime_UTR	144485	144614	.	-	.	ID=BSUD.16799.1.p1.utr5p2;Parent=BSUD.16799.1.p1
contig_6585	transdecoder	exon	149815	150036	.	-	.	ID=BSUD.16799.1.p1.exon1;Parent=BSUD.16799.1.p1
contig_6585	transdecoder	exon	144481	144614	.	-	.	ID=BSUD.16799.1.p1.exon2;Parent=BSUD.16799.1.p1
contig_6585	transdecoder	CDS	144481	144484	.	-	0	ID=cds.BSUD.16799.1.p1;Parent=BSUD.16799.1.p1
contig_6585	transdecoder	exon	139034	139188	.	-	.	ID=BSUD.16799.1.p1.exon3;Parent=BSUD.16799.1.p1
contig_6585	transdecoder	CDS	139034	139188	.	-	2	ID=cds.BSUD.16799.1.p1;Parent=BSUD.16799.1.p1
contig_6585	transdecoder	exon	131528	131630	.	-	.	ID=BSUD.16799.1.p1.exon4;Parent=BSUD.16799.1.p1
contig_6585	transdecoder	CDS	131528	131630	.	-	0	ID=cds.BSUD.16799.1.p1;Parent=BSUD.16799.1.p1
contig_6585	transdecoder	exon	130531	130607	.	-	.	ID=BSUD.16799.1.p1.exon5;Parent=BSUD.16799.1.p1
contig_6585	transdecoder	CDS	130531	130607	.	-	2	ID=cds.BSUD.16799.1.p1;Parent=BSUD.16799.1.p1
contig_6585	transdecoder	exon	125195	125410	.	-	.	ID=BSUD.16799.1.p1.exon6;Parent=BSUD.16799.1.p1
contig_6585	transdecoder	CDS	125195	125410	.	-	0	ID=cds.BSUD.16799.1.p1;Parent=BSUD.16799.1.p1
contig_6585	transdecoder	exon	124232	124355	.	-	.	ID=BSUD.16799.1.p1.exon7;Parent=BSUD.16799.1.p1
contig_6585	transdecoder	CDS	124232	124355	.	-	0	ID=cds.BSUD.16799.1.p1;Parent=BSUD.16799.1.p1
contig_6585	transdecoder	exon	117349	119806	.	-	.	ID=BSUD.16799.1.p1.exon8;Parent=BSUD.16799.1.p1
contig_6585	transdecoder	CDS	117349	119806	.	-	2	ID=cds.BSUD.16799.1.p1;Parent=BSUD.16799.1.p1
contig_6585	transdecoder	exon	116461	116507	.	-	.	ID=BSUD.16799.1.p1.exon9;Parent=BSUD.16799.1.p1
contig_6585	transdecoder	CDS	116504	116507	.	-	1	ID=cds.BSUD.16799.1.p1;Parent=BSUD.16799.1.p1
contig_6585	transdecoder	exon	112857	113710	.	-	.	ID=BSUD.16799.1.p1.exon10;Parent=BSUD.16799.1.p1
contig_6585	transdecoder	three_prime_UTR	116461	116503	.	-	.	ID=BSUD.16799.1.p1.utr3p1;Parent=BSUD.16799.1.p1
contig_6585	transdecoder	three_prime_UTR	112857	113710	.	-	.	ID=BSUD.16799.1.p1.utr3p2;Parent=BSUD.16799.1.p1
contig_6585	transdecoder	mRNA	112857	150035	.	-	.	ID=BSUD.16799.2.p1;Parent=BSUD.16799;Interpro=NA
contig_6585	transdecoder	five_prime_UTR	149815	150035	.	-	.	ID=BSUD.16799.2.p1.utr5p1;Parent=BSUD.16799.2.p1
contig_6585	transdecoder	five_prime_UTR	147025	147141	.	-	.	ID=BSUD.16799.2.p1.utr5p2;Parent=BSUD.16799.2.p1
contig_6585	transdecoder	five_prime_UTR	144485	144614	.	-	.	ID=BSUD.16799.2.p1.utr5p3;Parent=BSUD.16799.2.p1
contig_6585	transdecoder	exon	149815	150035	.	-	.	ID=BSUD.16799.2.p1.exon1;Parent=BSUD.16799.2.p1
contig_6585	transdecoder	exon	147025	147141	.	-	.	ID=BSUD.16799.2.p1.exon2;Parent=BSUD.16799.2.p1
contig_6585	transdecoder	exon	144481	144614	.	-	.	ID=BSUD.16799.2.p1.exon3;Parent=BSUD.16799.2.p1
contig_6585	transdecoder	CDS	144481	144484	.	-	0	ID=cds.BSUD.16799.2.p1;Parent=BSUD.16799.2.p1
contig_6585	transdecoder	exon	139034	139188	.	-	.	ID=BSUD.16799.2.p1.exon4;Parent=BSUD.16799.2.p1
contig_6585	transdecoder	CDS	139034	139188	.	-	2	ID=cds.BSUD.16799.2.p1;Parent=BSUD.16799.2.p1
contig_6585	transdecoder	exon	131528	131630	.	-	.	ID=BSUD.16799.2.p1.exon5;Parent=BSUD.16799.2.p1
contig_6585	transdecoder	CDS	131528	131630	.	-	0	ID=cds.BSUD.16799.2.p1;Parent=BSUD.16799.2.p1
contig_6585	transdecoder	exon	130531	130607	.	-	.	ID=BSUD.16799.2.p1.exon6;Parent=BSUD.16799.2.p1
contig_6585	transdecoder	CDS	130531	130607	.	-	2	ID=cds.BSUD.16799.2.p1;Parent=BSUD.16799.2.p1
contig_6585	transdecoder	exon	125195	125410	.	-	.	ID=BSUD.16799.2.p1.exon7;Parent=BSUD.16799.2.p1
contig_6585	transdecoder	CDS	125195	125410	.	-	0	ID=cds.BSUD.16799.2.p1;Parent=BSUD.16799.2.p1
contig_6585	transdecoder	exon	124232	124355	.	-	.	ID=BSUD.16799.2.p1.exon8;Parent=BSUD.16799.2.p1
contig_6585	transdecoder	CDS	124232	124355	.	-	0	ID=cds.BSUD.16799.2.p1;Parent=BSUD.16799.2.p1
contig_6585	transdecoder	exon	117349	119806	.	-	.	ID=BSUD.16799.2.p1.exon9;Parent=BSUD.16799.2.p1
contig_6585	transdecoder	CDS	117349	119806	.	-	2	ID=cds.BSUD.16799.2.p1;Parent=BSUD.16799.2.p1
contig_6585	transdecoder	exon	116461	116507	.	-	.	ID=BSUD.16799.2.p1.exon10;Parent=BSUD.16799.2.p1
contig_6585	transdecoder	CDS	116504	116507	.	-	1	ID=cds.BSUD.16799.2.p1;Parent=BSUD.16799.2.p1
contig_6585	transdecoder	exon	112857	113710	.	-	.	ID=BSUD.16799.2.p1.exon11;Parent=BSUD.16799.2.p1
contig_6585	transdecoder	three_prime_UTR	116461	116503	.	-	.	ID=BSUD.16799.2.p1.utr3p1;Parent=BSUD.16799.2.p1
contig_6585	transdecoder	three_prime_UTR	112857	113710	.	-	.	ID=BSUD.16799.2.p1.utr3p2;Parent=BSUD.16799.2.p1
contig_6587	transdecoder	gene	5970	19835	.	+	.	ID=BSUD.16800;Interpro=IPR000629 (ATP-dependent RNA helicase DEAD-box, conserved site)---IPR001650 (Helicase, C-terminal)---IPR011545 (DEAD/DEAH box helicase domain)---IPR014001 (Helicase superfamily 1/2, ATP-binding domain)---IPR014014 (RNA helicase, DEAD-box type, Q motif)---IPR027417 (P-loop containing nucleoside triphosphate hydrolase)
contig_6587	transdecoder	mRNA	5970	19835	.	+	.	ID=BSUD.16800.1.p1;Parent=BSUD.16800;Interpro=IPR000629 (ATP-dependent RNA helicase DEAD-box, conserved site)---IPR001650 (Helicase, C-terminal)---IPR011545 (DEAD/DEAH box helicase domain)---IPR014001 (Helicase superfamily 1/2, ATP-binding domain)---IPR014014 (RNA helicase, DEAD-box type, Q motif)---IPR027417 (P-loop containing nucleoside triphosphate hydrolase)
contig_6587	transdecoder	five_prime_UTR	5970	6108	.	+	.	ID=BSUD.16800.1.p1.utr5p1;Parent=BSUD.16800.1.p1
contig_6587	transdecoder	five_prime_UTR	9283	9284	.	+	.	ID=BSUD.16800.1.p1.utr5p2;Parent=BSUD.16800.1.p1
contig_6587	transdecoder	exon	5970	6108	.	+	.	ID=BSUD.16800.1.p1.exon1;Parent=BSUD.16800.1.p1
contig_6587	transdecoder	exon	9283	9448	.	+	.	ID=BSUD.16800.1.p1.exon2;Parent=BSUD.16800.1.p1
contig_6587	transdecoder	CDS	9285	9448	.	+	0	ID=cds.BSUD.16800.1.p1;Parent=BSUD.16800.1.p1
contig_6587	transdecoder	exon	10145	10252	.	+	.	ID=BSUD.16800.1.p1.exon3;Parent=BSUD.16800.1.p1
contig_6587	transdecoder	CDS	10145	10252	.	+	1	ID=cds.BSUD.16800.1.p1;Parent=BSUD.16800.1.p1
contig_6587	transdecoder	exon	11468	11585	.	+	.	ID=BSUD.16800.1.p1.exon4;Parent=BSUD.16800.1.p1
contig_6587	transdecoder	CDS	11468	11585	.	+	1	ID=cds.BSUD.16800.1.p1;Parent=BSUD.16800.1.p1
contig_6587	transdecoder	exon	12642	12780	.	+	.	ID=BSUD.16800.1.p1.exon5;Parent=BSUD.16800.1.p1
contig_6587	transdecoder	CDS	12642	12780	.	+	0	ID=cds.BSUD.16800.1.p1;Parent=BSUD.16800.1.p1
contig_6587	transdecoder	exon	13554	13714	.	+	.	ID=BSUD.16800.1.p1.exon6;Parent=BSUD.16800.1.p1
contig_6587	transdecoder	CDS	13554	13714	.	+	2	ID=cds.BSUD.16800.1.p1;Parent=BSUD.16800.1.p1
contig_6587	transdecoder	exon	13891	14067	.	+	.	ID=BSUD.16800.1.p1.exon7;Parent=BSUD.16800.1.p1
contig_6587	transdecoder	CDS	13891	14067	.	+	0	ID=cds.BSUD.16800.1.p1;Parent=BSUD.16800.1.p1
contig_6587	transdecoder	exon	14474	14553	.	+	.	ID=BSUD.16800.1.p1.exon8;Parent=BSUD.16800.1.p1
contig_6587	transdecoder	CDS	14474	14553	.	+	0	ID=cds.BSUD.16800.1.p1;Parent=BSUD.16800.1.p1
contig_6587	transdecoder	exon	14713	14938	.	+	.	ID=BSUD.16800.1.p1.exon9;Parent=BSUD.16800.1.p1
contig_6587	transdecoder	CDS	14713	14938	.	+	1	ID=cds.BSUD.16800.1.p1;Parent=BSUD.16800.1.p1
contig_6587	transdecoder	exon	15883	16028	.	+	.	ID=BSUD.16800.1.p1.exon10;Parent=BSUD.16800.1.p1
contig_6587	transdecoder	CDS	15883	16028	.	+	0	ID=cds.BSUD.16800.1.p1;Parent=BSUD.16800.1.p1
contig_6587	transdecoder	exon	16149	16326	.	+	.	ID=BSUD.16800.1.p1.exon11;Parent=BSUD.16800.1.p1
contig_6587	transdecoder	CDS	16149	16326	.	+	1	ID=cds.BSUD.16800.1.p1;Parent=BSUD.16800.1.p1
contig_6587	transdecoder	exon	16876	17115	.	+	.	ID=BSUD.16800.1.p1.exon12;Parent=BSUD.16800.1.p1
contig_6587	transdecoder	CDS	16876	17115	.	+	0	ID=cds.BSUD.16800.1.p1;Parent=BSUD.16800.1.p1
contig_6587	transdecoder	exon	17234	17385	.	+	.	ID=BSUD.16800.1.p1.exon13;Parent=BSUD.16800.1.p1
contig_6587	transdecoder	CDS	17234	17385	.	+	0	ID=cds.BSUD.16800.1.p1;Parent=BSUD.16800.1.p1
contig_6587	transdecoder	exon	17548	17656	.	+	.	ID=BSUD.16800.1.p1.exon14;Parent=BSUD.16800.1.p1
contig_6587	transdecoder	CDS	17548	17656	.	+	1	ID=cds.BSUD.16800.1.p1;Parent=BSUD.16800.1.p1
contig_6587	transdecoder	exon	17852	18026	.	+	.	ID=BSUD.16800.1.p1.exon15;Parent=BSUD.16800.1.p1
contig_6587	transdecoder	CDS	17852	18026	.	+	0	ID=cds.BSUD.16800.1.p1;Parent=BSUD.16800.1.p1
contig_6587	transdecoder	exon	18704	19835	.	+	.	ID=BSUD.16800.1.p1.exon16;Parent=BSUD.16800.1.p1
contig_6587	transdecoder	CDS	18704	18930	.	+	2	ID=cds.BSUD.16800.1.p1;Parent=BSUD.16800.1.p1
contig_6587	transdecoder	three_prime_UTR	18931	19835	.	+	.	ID=BSUD.16800.1.p1.utr3p1;Parent=BSUD.16800.1.p1
contig_6587	transdecoder	mRNA	12491	19834	.	+	.	ID=BSUD.16800.2.p1;Parent=BSUD.16800;Interpro=IPR000629 (ATP-dependent RNA helicase DEAD-box, conserved site)---IPR001650 (Helicase, C-terminal)---IPR011545 (DEAD/DEAH box helicase domain)---IPR014001 (Helicase superfamily 1/2, ATP-binding domain)---IPR014014 (RNA helicase, DEAD-box type, Q motif)---IPR027417 (P-loop containing nucleoside triphosphate hydrolase)
contig_6587	transdecoder	five_prime_UTR	12491	13579	.	+	.	ID=BSUD.16800.2.p1.utr5p1;Parent=BSUD.16800.2.p1
contig_6587	transdecoder	exon	12491	13714	.	+	.	ID=BSUD.16800.2.p1.exon1;Parent=BSUD.16800.2.p1
contig_6587	transdecoder	CDS	13580	13714	.	+	0	ID=cds.BSUD.16800.2.p1;Parent=BSUD.16800.2.p1
contig_6587	transdecoder	exon	13891	14067	.	+	.	ID=BSUD.16800.2.p1.exon2;Parent=BSUD.16800.2.p1
contig_6587	transdecoder	CDS	13891	14067	.	+	0	ID=cds.BSUD.16800.2.p1;Parent=BSUD.16800.2.p1
contig_6587	transdecoder	exon	14474	14553	.	+	.	ID=BSUD.16800.2.p1.exon3;Parent=BSUD.16800.2.p1
contig_6587	transdecoder	CDS	14474	14553	.	+	0	ID=cds.BSUD.16800.2.p1;Parent=BSUD.16800.2.p1
contig_6587	transdecoder	exon	14713	14938	.	+	.	ID=BSUD.16800.2.p1.exon4;Parent=BSUD.16800.2.p1
contig_6587	transdecoder	CDS	14713	14938	.	+	1	ID=cds.BSUD.16800.2.p1;Parent=BSUD.16800.2.p1
contig_6587	transdecoder	exon	15883	16028	.	+	.	ID=BSUD.16800.2.p1.exon5;Parent=BSUD.16800.2.p1
contig_6587	transdecoder	CDS	15883	16028	.	+	0	ID=cds.BSUD.16800.2.p1;Parent=BSUD.16800.2.p1
contig_6587	transdecoder	exon	16149	16326	.	+	.	ID=BSUD.16800.2.p1.exon6;Parent=BSUD.16800.2.p1
contig_6587	transdecoder	CDS	16149	16326	.	+	1	ID=cds.BSUD.16800.2.p1;Parent=BSUD.16800.2.p1
contig_6587	transdecoder	exon	16876	17115	.	+	.	ID=BSUD.16800.2.p1.exon7;Parent=BSUD.16800.2.p1
contig_6587	transdecoder	CDS	16876	17115	.	+	0	ID=cds.BSUD.16800.2.p1;Parent=BSUD.16800.2.p1
contig_6587	transdecoder	exon	17234	17385	.	+	.	ID=BSUD.16800.2.p1.exon8;Parent=BSUD.16800.2.p1
contig_6587	transdecoder	CDS	17234	17385	.	+	0	ID=cds.BSUD.16800.2.p1;Parent=BSUD.16800.2.p1
contig_6587	transdecoder	exon	17548	17656	.	+	.	ID=BSUD.16800.2.p1.exon9;Parent=BSUD.16800.2.p1
contig_6587	transdecoder	CDS	17548	17656	.	+	1	ID=cds.BSUD.16800.2.p1;Parent=BSUD.16800.2.p1
contig_6587	transdecoder	exon	17852	18026	.	+	.	ID=BSUD.16800.2.p1.exon10;Parent=BSUD.16800.2.p1
contig_6587	transdecoder	CDS	17852	18026	.	+	0	ID=cds.BSUD.16800.2.p1;Parent=BSUD.16800.2.p1
contig_6587	transdecoder	exon	18704	19834	.	+	.	ID=BSUD.16800.2.p1.exon11;Parent=BSUD.16800.2.p1
contig_6587	transdecoder	CDS	18704	18930	.	+	2	ID=cds.BSUD.16800.2.p1;Parent=BSUD.16800.2.p1
contig_6587	transdecoder	three_prime_UTR	18931	19834	.	+	.	ID=BSUD.16800.2.p1.utr3p1;Parent=BSUD.16800.2.p1
contig_6587	transdecoder	gene	21104	28597	.	+	.	ID=BSUD.16801;Interpro=IPR006606 (Bardet-Biedl syndrome 5 protein)---IPR011993 (PH-like domain superfamily)---IPR014003 (DM16 repeat)---IPR030804 (Bardet-Biedl syndrome 5 protein/sex-determination protein fem-3)
contig_6587	transdecoder	mRNA	21104	28597	.	+	.	ID=BSUD.16801.1.p1;Parent=BSUD.16801;Interpro=IPR006606 (Bardet-Biedl syndrome 5 protein)---IPR011993 (PH-like domain superfamily)---IPR014003 (DM16 repeat)---IPR030804 (Bardet-Biedl syndrome 5 protein/sex-determination protein fem-3)
contig_6587	transdecoder	five_prime_UTR	21104	21134	.	+	.	ID=BSUD.16801.1.p1.utr5p1;Parent=BSUD.16801.1.p1
contig_6587	transdecoder	exon	21104	21190	.	+	.	ID=BSUD.16801.1.p1.exon1;Parent=BSUD.16801.1.p1
contig_6587	transdecoder	CDS	21135	21190	.	+	0	ID=cds.BSUD.16801.1.p1;Parent=BSUD.16801.1.p1
contig_6587	transdecoder	exon	23368	23450	.	+	.	ID=BSUD.16801.1.p1.exon2;Parent=BSUD.16801.1.p1
contig_6587	transdecoder	CDS	23368	23450	.	+	1	ID=cds.BSUD.16801.1.p1;Parent=BSUD.16801.1.p1
contig_6587	transdecoder	exon	23761	23826	.	+	.	ID=BSUD.16801.1.p1.exon3;Parent=BSUD.16801.1.p1
contig_6587	transdecoder	CDS	23761	23826	.	+	2	ID=cds.BSUD.16801.1.p1;Parent=BSUD.16801.1.p1
contig_6587	transdecoder	exon	24108	24157	.	+	.	ID=BSUD.16801.1.p1.exon4;Parent=BSUD.16801.1.p1
contig_6587	transdecoder	CDS	24108	24157	.	+	2	ID=cds.BSUD.16801.1.p1;Parent=BSUD.16801.1.p1
contig_6587	transdecoder	exon	24503	24583	.	+	.	ID=BSUD.16801.1.p1.exon5;Parent=BSUD.16801.1.p1
contig_6587	transdecoder	CDS	24503	24583	.	+	0	ID=cds.BSUD.16801.1.p1;Parent=BSUD.16801.1.p1
contig_6587	transdecoder	exon	24720	24766	.	+	.	ID=BSUD.16801.1.p1.exon6;Parent=BSUD.16801.1.p1
contig_6587	transdecoder	CDS	24720	24766	.	+	0	ID=cds.BSUD.16801.1.p1;Parent=BSUD.16801.1.p1
contig_6587	transdecoder	exon	25024	25159	.	+	.	ID=BSUD.16801.1.p1.exon7;Parent=BSUD.16801.1.p1
contig_6587	transdecoder	CDS	25024	25159	.	+	1	ID=cds.BSUD.16801.1.p1;Parent=BSUD.16801.1.p1
contig_6587	transdecoder	exon	25295	25390	.	+	.	ID=BSUD.16801.1.p1.exon8;Parent=BSUD.16801.1.p1
contig_6587	transdecoder	CDS	25295	25390	.	+	0	ID=cds.BSUD.16801.1.p1;Parent=BSUD.16801.1.p1
contig_6587	transdecoder	exon	25616	25678	.	+	.	ID=BSUD.16801.1.p1.exon9;Parent=BSUD.16801.1.p1
contig_6587	transdecoder	CDS	25616	25678	.	+	0	ID=cds.BSUD.16801.1.p1;Parent=BSUD.16801.1.p1
contig_6587	transdecoder	exon	26261	26395	.	+	.	ID=BSUD.16801.1.p1.exon10;Parent=BSUD.16801.1.p1
contig_6587	transdecoder	CDS	26261	26395	.	+	0	ID=cds.BSUD.16801.1.p1;Parent=BSUD.16801.1.p1
contig_6587	transdecoder	exon	27011	27094	.	+	.	ID=BSUD.16801.1.p1.exon11;Parent=BSUD.16801.1.p1
contig_6587	transdecoder	CDS	27011	27094	.	+	0	ID=cds.BSUD.16801.1.p1;Parent=BSUD.16801.1.p1
contig_6587	transdecoder	exon	27192	28597	.	+	.	ID=BSUD.16801.1.p1.exon12;Parent=BSUD.16801.1.p1
contig_6587	transdecoder	CDS	27192	27323	.	+	0	ID=cds.BSUD.16801.1.p1;Parent=BSUD.16801.1.p1
contig_6587	transdecoder	three_prime_UTR	27324	28597	.	+	.	ID=BSUD.16801.1.p1.utr3p1;Parent=BSUD.16801.1.p1
contig_6588	transdecoder	gene	2647	10307	.	+	.	ID=BSUD.16802;Interpro=IPR024571 (ERAP1-like C-terminal domain)
contig_6588	transdecoder	mRNA	2647	10307	.	+	.	ID=BSUD.16802.1.p1;Parent=BSUD.16802;Interpro=IPR024571 (ERAP1-like C-terminal domain)
contig_6588	transdecoder	exon	2647	2662	.	+	.	ID=BSUD.16802.1.p1.exon1;Parent=BSUD.16802.1.p1
contig_6588	transdecoder	CDS	2647	2662	.	+	0	ID=cds.BSUD.16802.1.p1;Parent=BSUD.16802.1.p1
contig_6588	transdecoder	exon	4119	4261	.	+	.	ID=BSUD.16802.1.p1.exon2;Parent=BSUD.16802.1.p1
contig_6588	transdecoder	CDS	4119	4261	.	+	2	ID=cds.BSUD.16802.1.p1;Parent=BSUD.16802.1.p1
contig_6588	transdecoder	exon	5038	5094	.	+	.	ID=BSUD.16802.1.p1.exon3;Parent=BSUD.16802.1.p1
contig_6588	transdecoder	CDS	5038	5094	.	+	0	ID=cds.BSUD.16802.1.p1;Parent=BSUD.16802.1.p1
contig_6588	transdecoder	exon	5559	5666	.	+	.	ID=BSUD.16802.1.p1.exon4;Parent=BSUD.16802.1.p1
contig_6588	transdecoder	CDS	5559	5666	.	+	0	ID=cds.BSUD.16802.1.p1;Parent=BSUD.16802.1.p1
contig_6588	transdecoder	exon	6709	6861	.	+	.	ID=BSUD.16802.1.p1.exon5;Parent=BSUD.16802.1.p1
contig_6588	transdecoder	CDS	6709	6861	.	+	0	ID=cds.BSUD.16802.1.p1;Parent=BSUD.16802.1.p1
contig_6588	transdecoder	exon	7812	7859	.	+	.	ID=BSUD.16802.1.p1.exon6;Parent=BSUD.16802.1.p1
contig_6588	transdecoder	CDS	7812	7859	.	+	0	ID=cds.BSUD.16802.1.p1;Parent=BSUD.16802.1.p1
contig_6588	transdecoder	exon	8302	10307	.	+	.	ID=BSUD.16802.1.p1.exon7;Parent=BSUD.16802.1.p1
contig_6588	transdecoder	CDS	8302	8433	.	+	0	ID=cds.BSUD.16802.1.p1;Parent=BSUD.16802.1.p1
contig_6588	transdecoder	three_prime_UTR	8434	10307	.	+	.	ID=BSUD.16802.1.p1.utr3p1;Parent=BSUD.16802.1.p1
contig_6588	transdecoder	gene	11914	14298	.	+	.	ID=BSUD.16803;Interpro=IPR026737 (Golgin subfamily A member 6-like)
contig_6588	transdecoder	mRNA	11914	14298	.	+	.	ID=BSUD.16803.1.p1;Parent=BSUD.16803;Interpro=IPR026737 (Golgin subfamily A member 6-like)
contig_6588	transdecoder	exon	11914	14298	.	+	.	ID=BSUD.16803.1.p1.exon1;Parent=BSUD.16803.1.p1
contig_6588	transdecoder	CDS	11914	12534	.	+	0	ID=cds.BSUD.16803.1.p1;Parent=BSUD.16803.1.p1
contig_6588	transdecoder	three_prime_UTR	12535	14298	.	+	.	ID=BSUD.16803.1.p1.utr3p1;Parent=BSUD.16803.1.p1
contig_6590	StringTie	gene	61469	63890	1000	+	.	ID=BSUD.16804
contig_6590	StringTie	transcript	61469	63890	1000	+	.	ID=BSUD.16804.1;Parent=BSUD.16804
contig_6590	StringTie	exon	61469	61544	1000	+	.	ID=BSUD.16804.1.exon1;Parent=BSUD.16804.1
contig_6590	StringTie	exon	62917	63021	1000	+	.	ID=BSUD.16804.1.exon2;Parent=BSUD.16804.1
contig_6590	StringTie	exon	63835	63890	1000	+	.	ID=BSUD.16804.1.exon3;Parent=BSUD.16804.1
contig_6590	transdecoder	gene	64359	70579	.	+	.	ID=BSUD.16805;Interpro=NA
contig_6590	transdecoder	mRNA	64359	70579	.	+	.	ID=BSUD.16805.1.p2;Parent=BSUD.16805;Interpro=NA
contig_6590	transdecoder	five_prime_UTR	64359	64410	.	+	.	ID=BSUD.16805.1.p2.utr5p1;Parent=BSUD.16805.1.p2
contig_6590	transdecoder	five_prime_UTR	67420	67725	.	+	.	ID=BSUD.16805.1.p2.utr5p2;Parent=BSUD.16805.1.p2
contig_6590	transdecoder	exon	64359	64410	.	+	.	ID=BSUD.16805.1.p2.exon1;Parent=BSUD.16805.1.p2
contig_6590	transdecoder	exon	67420	70579	.	+	.	ID=BSUD.16805.1.p2.exon2;Parent=BSUD.16805.1.p2
contig_6590	transdecoder	CDS	67726	67875	.	+	0	ID=cds.BSUD.16805.1.p2;Parent=BSUD.16805.1.p2
contig_6590	transdecoder	three_prime_UTR	67876	70579	.	+	.	ID=BSUD.16805.1.p2.utr3p1;Parent=BSUD.16805.1.p2
contig_6590	tRNAscan-SE	pseudogene_tRNA	95151	95222	38.0	-	.	ID=contig_6590.trna2;Name=contig_6590.tRNA2-GlyTCC;isotype=Gly;anticodon=TCC;gene_biotype=pseudogene
contig_6590	tRNAscan-SE	exon	95151	95222	.	-	.	ID=contig_6590.trna2.exon1;Parent=contig_6590.trna2
contig_6590	tRNAscan-SE	pseudogene_tRNA	143226	143301	20.5	-	.	ID=contig_6590.trna1;Name=contig_6590.tRNA1-SupTTA;isotype=Sup;anticodon=TTA;gene_biotype=pseudogene
contig_6590	tRNAscan-SE	exon	143226	143301	.	-	.	ID=contig_6590.trna1.exon1;Parent=contig_6590.trna1
contig_6593	tRNAscan-SE	pseudogene_tRNA	35509	35577	31.1	+	.	ID=contig_6593.trna1;Name=contig_6593.tRNA1-GlyTCC;isotype=Gly;anticodon=TCC;gene_biotype=pseudogene
contig_6593	tRNAscan-SE	exon	35509	35577	.	+	.	ID=contig_6593.trna1.exon1;Parent=contig_6593.trna1
contig_6594	transdecoder	gene	1395	20722	.	+	.	ID=BSUD.16806;Interpro=IPR000734 (Triacylglycerol lipase family)---IPR013818 (Lipase)---IPR016272 (Lipase, LIPH-type)---IPR029058 (Alpha/Beta hydrolase fold)---IPR033906 (Lipase, N-terminal)---IPR036392 (PLAT/LH2 domain superfamily)
contig_6594	transdecoder	mRNA	1395	20722	.	+	.	ID=BSUD.16806.1.p1;Parent=BSUD.16806;Interpro=IPR000734 (Triacylglycerol lipase family)---IPR013818 (Lipase)---IPR016272 (Lipase, LIPH-type)---IPR029058 (Alpha/Beta hydrolase fold)---IPR033906 (Lipase, N-terminal)---IPR036392 (PLAT/LH2 domain superfamily)
contig_6594	transdecoder	five_prime_UTR	1395	1442	.	+	.	ID=BSUD.16806.1.p1.utr5p1;Parent=BSUD.16806.1.p1
contig_6594	transdecoder	exon	1395	1491	.	+	.	ID=BSUD.16806.1.p1.exon1;Parent=BSUD.16806.1.p1
contig_6594	transdecoder	CDS	1443	1491	.	+	0	ID=cds.BSUD.16806.1.p1;Parent=BSUD.16806.1.p1
contig_6594	transdecoder	exon	2302	2633	.	+	.	ID=BSUD.16806.1.p1.exon2;Parent=BSUD.16806.1.p1
contig_6594	transdecoder	CDS	2302	2633	.	+	2	ID=cds.BSUD.16806.1.p1;Parent=BSUD.16806.1.p1
contig_6594	transdecoder	exon	2942	3176	.	+	.	ID=BSUD.16806.1.p1.exon3;Parent=BSUD.16806.1.p1
contig_6594	transdecoder	CDS	2942	3176	.	+	0	ID=cds.BSUD.16806.1.p1;Parent=BSUD.16806.1.p1
contig_6594	transdecoder	exon	5660	5884	.	+	.	ID=BSUD.16806.1.p1.exon4;Parent=BSUD.16806.1.p1
contig_6594	transdecoder	CDS	5660	5884	.	+	2	ID=cds.BSUD.16806.1.p1;Parent=BSUD.16806.1.p1
contig_6594	transdecoder	exon	13054	13166	.	+	.	ID=BSUD.16806.1.p1.exon5;Parent=BSUD.16806.1.p1
contig_6594	transdecoder	CDS	13054	13166	.	+	2	ID=cds.BSUD.16806.1.p1;Parent=BSUD.16806.1.p1
contig_6594	transdecoder	exon	13532	13658	.	+	.	ID=BSUD.16806.1.p1.exon6;Parent=BSUD.16806.1.p1
contig_6594	transdecoder	CDS	13532	13658	.	+	0	ID=cds.BSUD.16806.1.p1;Parent=BSUD.16806.1.p1
contig_6594	transdecoder	exon	16445	16562	.	+	.	ID=BSUD.16806.1.p1.exon7;Parent=BSUD.16806.1.p1
contig_6594	transdecoder	CDS	16445	16562	.	+	2	ID=cds.BSUD.16806.1.p1;Parent=BSUD.16806.1.p1
contig_6594	transdecoder	exon	17132	17323	.	+	.	ID=BSUD.16806.1.p1.exon8;Parent=BSUD.16806.1.p1
contig_6594	transdecoder	CDS	17132	17323	.	+	1	ID=cds.BSUD.16806.1.p1;Parent=BSUD.16806.1.p1
contig_6594	transdecoder	exon	17755	20722	.	+	.	ID=BSUD.16806.1.p1.exon9;Parent=BSUD.16806.1.p1
contig_6594	transdecoder	CDS	17755	17857	.	+	1	ID=cds.BSUD.16806.1.p1;Parent=BSUD.16806.1.p1
contig_6594	transdecoder	three_prime_UTR	17858	20722	.	+	.	ID=BSUD.16806.1.p1.utr3p1;Parent=BSUD.16806.1.p1
contig_6605	transdecoder	gene	3	4303	.	-	.	ID=BSUD.16807;Interpro=IPR005522 (Inositol polyphosphate kinase)---IPR038286 (Inositol polyphosphate kinase superfamily)
contig_6605	transdecoder	mRNA	3	4303	.	-	.	ID=BSUD.16807.1.p1;Parent=BSUD.16807;Interpro=IPR005522 (Inositol polyphosphate kinase)---IPR038286 (Inositol polyphosphate kinase superfamily)
contig_6605	transdecoder	exon	4236	4303	.	-	.	ID=BSUD.16807.1.p1.exon1;Parent=BSUD.16807.1.p1
contig_6605	transdecoder	CDS	4236	4301	.	-	0	ID=cds.BSUD.16807.1.p1;Parent=BSUD.16807.1.p1
contig_6605	transdecoder	exon	2798	2854	.	-	.	ID=BSUD.16807.1.p1.exon2;Parent=BSUD.16807.1.p1
contig_6605	transdecoder	CDS	2798	2854	.	-	0	ID=cds.BSUD.16807.1.p1;Parent=BSUD.16807.1.p1
contig_6605	transdecoder	exon	1764	1817	.	-	.	ID=BSUD.16807.1.p1.exon3;Parent=BSUD.16807.1.p1
contig_6605	transdecoder	CDS	1764	1817	.	-	0	ID=cds.BSUD.16807.1.p1;Parent=BSUD.16807.1.p1
contig_6605	transdecoder	exon	713	832	.	-	.	ID=BSUD.16807.1.p1.exon4;Parent=BSUD.16807.1.p1
contig_6605	transdecoder	CDS	713	832	.	-	0	ID=cds.BSUD.16807.1.p1;Parent=BSUD.16807.1.p1
contig_6605	transdecoder	exon	182	288	.	-	.	ID=BSUD.16807.1.p1.exon5;Parent=BSUD.16807.1.p1
contig_6605	transdecoder	CDS	182	288	.	-	0	ID=cds.BSUD.16807.1.p1;Parent=BSUD.16807.1.p1
contig_6605	transdecoder	exon	3	66	.	-	.	ID=BSUD.16807.1.p1.exon6;Parent=BSUD.16807.1.p1
contig_6605	transdecoder	CDS	3	66	.	-	1	ID=cds.BSUD.16807.1.p1;Parent=BSUD.16807.1.p1
contig_6605	transdecoder	mRNA	147	3579	.	-	.	ID=BSUD.16807.2.p1;Parent=BSUD.16807;Interpro=IPR005522 (Inositol polyphosphate kinase)---IPR038286 (Inositol polyphosphate kinase superfamily)
contig_6605	transdecoder	five_prime_UTR	1818	3579	.	-	.	ID=BSUD.16807.2.p1.utr5p1;Parent=BSUD.16807.2.p1
contig_6605	transdecoder	exon	1764	3579	.	-	.	ID=BSUD.16807.2.p1.exon1;Parent=BSUD.16807.2.p1
contig_6605	transdecoder	CDS	1764	1817	.	-	0	ID=cds.BSUD.16807.2.p1;Parent=BSUD.16807.2.p1
contig_6605	transdecoder	exon	713	832	.	-	.	ID=BSUD.16807.2.p1.exon2;Parent=BSUD.16807.2.p1
contig_6605	transdecoder	CDS	713	832	.	-	0	ID=cds.BSUD.16807.2.p1;Parent=BSUD.16807.2.p1
contig_6605	transdecoder	exon	147	288	.	-	.	ID=BSUD.16807.2.p1.exon3;Parent=BSUD.16807.2.p1
contig_6605	transdecoder	CDS	166	288	.	-	0	ID=cds.BSUD.16807.2.p1;Parent=BSUD.16807.2.p1
contig_6605	transdecoder	three_prime_UTR	147	165	.	-	.	ID=BSUD.16807.2.p1.utr3p1;Parent=BSUD.16807.2.p1
contig_6605	tRNAscan-SE	pseudogene_tRNA	3202	3272	26.6	-	.	ID=contig_6605.trna1;Name=contig_6605.tRNA1-UndetNNN;isotype=Undet;anticodon=NNN;gene_biotype=pseudogene
contig_6605	tRNAscan-SE	exon	3202	3272	.	-	.	ID=contig_6605.trna1.exon1;Parent=contig_6605.trna1
contig_6605	StringTie	gene	4304	6182	1000	+	.	ID=BSUD.16808
contig_6605	StringTie	transcript	4304	6182	1000	+	.	ID=BSUD.16808.1;Parent=BSUD.16808
contig_6605	StringTie	exon	4304	4371	1000	+	.	ID=BSUD.16808.1.exon1;Parent=BSUD.16808.1
contig_6605	StringTie	exon	4807	4879	1000	+	.	ID=BSUD.16808.1.exon2;Parent=BSUD.16808.1
contig_6605	StringTie	exon	6028	6182	1000	+	.	ID=BSUD.16808.1.exon3;Parent=BSUD.16808.1
contig_6607	transdecoder	gene	962	3783	.	+	.	ID=BSUD.16809;Interpro=IPR036291 (NAD(P)-binding domain superfamily)
contig_6607	transdecoder	mRNA	962	3783	.	+	.	ID=BSUD.16809.1.p1;Parent=BSUD.16809;Interpro=IPR036291 (NAD(P)-binding domain superfamily)
contig_6607	transdecoder	exon	962	1084	.	+	.	ID=BSUD.16809.1.p1.exon1;Parent=BSUD.16809.1.p1
contig_6607	transdecoder	CDS	962	1084	.	+	0	ID=cds.BSUD.16809.1.p1;Parent=BSUD.16809.1.p1
contig_6607	transdecoder	exon	1374	1437	.	+	.	ID=BSUD.16809.1.p1.exon2;Parent=BSUD.16809.1.p1
contig_6607	transdecoder	CDS	1374	1437	.	+	0	ID=cds.BSUD.16809.1.p1;Parent=BSUD.16809.1.p1
contig_6607	transdecoder	exon	2258	2331	.	+	.	ID=BSUD.16809.1.p1.exon3;Parent=BSUD.16809.1.p1
contig_6607	transdecoder	CDS	2258	2331	.	+	2	ID=cds.BSUD.16809.1.p1;Parent=BSUD.16809.1.p1
contig_6607	transdecoder	exon	2454	3783	.	+	.	ID=BSUD.16809.1.p1.exon4;Parent=BSUD.16809.1.p1
contig_6607	transdecoder	CDS	2454	2696	.	+	0	ID=cds.BSUD.16809.1.p1;Parent=BSUD.16809.1.p1
contig_6607	transdecoder	three_prime_UTR	2697	3783	.	+	.	ID=BSUD.16809.1.p1.utr3p1;Parent=BSUD.16809.1.p1
contig_6607	transdecoder	gene	16253	49859	.	-	.	ID=BSUD.16810;Interpro=IPR000595 (Cyclic nucleotide-binding domain)---IPR012198 (cAMP-dependent protein kinase regulatory subunit)---IPR014710 (RmlC-like jelly roll fold)---IPR018488 (Cyclic nucleotide-binding, conserved site)---IPR018490 (Cyclic nucleotide-binding domain superfamily)
contig_6607	transdecoder	mRNA	16253	49859	.	-	.	ID=BSUD.16810.1.p1;Parent=BSUD.16810;Interpro=IPR000595 (Cyclic nucleotide-binding domain)---IPR012198 (cAMP-dependent protein kinase regulatory subunit)---IPR014710 (RmlC-like jelly roll fold)---IPR018488 (Cyclic nucleotide-binding, conserved site)---IPR018490 (Cyclic nucleotide-binding domain superfamily)
contig_6607	transdecoder	five_prime_UTR	49463	49859	.	-	.	ID=BSUD.16810.1.p1.utr5p1;Parent=BSUD.16810.1.p1
contig_6607	transdecoder	exon	49457	49859	.	-	.	ID=BSUD.16810.1.p1.exon1;Parent=BSUD.16810.1.p1
contig_6607	transdecoder	CDS	49457	49462	.	-	0	ID=cds.BSUD.16810.1.p1;Parent=BSUD.16810.1.p1
contig_6607	transdecoder	exon	47850	48023	.	-	.	ID=BSUD.16810.1.p1.exon2;Parent=BSUD.16810.1.p1
contig_6607	transdecoder	CDS	47850	48023	.	-	0	ID=cds.BSUD.16810.1.p1;Parent=BSUD.16810.1.p1
contig_6607	transdecoder	exon	36755	36846	.	-	.	ID=BSUD.16810.1.p1.exon3;Parent=BSUD.16810.1.p1
contig_6607	transdecoder	CDS	36755	36846	.	-	0	ID=cds.BSUD.16810.1.p1;Parent=BSUD.16810.1.p1
contig_6607	transdecoder	exon	31056	31117	.	-	.	ID=BSUD.16810.1.p1.exon4;Parent=BSUD.16810.1.p1
contig_6607	transdecoder	CDS	31056	31117	.	-	1	ID=cds.BSUD.16810.1.p1;Parent=BSUD.16810.1.p1
contig_6607	transdecoder	exon	30716	30762	.	-	.	ID=BSUD.16810.1.p1.exon5;Parent=BSUD.16810.1.p1
contig_6607	transdecoder	CDS	30716	30762	.	-	2	ID=cds.BSUD.16810.1.p1;Parent=BSUD.16810.1.p1
contig_6607	transdecoder	exon	27184	27282	.	-	.	ID=BSUD.16810.1.p1.exon6;Parent=BSUD.16810.1.p1
contig_6607	transdecoder	CDS	27184	27282	.	-	0	ID=cds.BSUD.16810.1.p1;Parent=BSUD.16810.1.p1
contig_6607	transdecoder	exon	20226	20285	.	-	.	ID=BSUD.16810.1.p1.exon7;Parent=BSUD.16810.1.p1
contig_6607	transdecoder	CDS	20226	20285	.	-	0	ID=cds.BSUD.16810.1.p1;Parent=BSUD.16810.1.p1
contig_6607	transdecoder	exon	20056	20116	.	-	.	ID=BSUD.16810.1.p1.exon8;Parent=BSUD.16810.1.p1
contig_6607	transdecoder	CDS	20056	20116	.	-	0	ID=cds.BSUD.16810.1.p1;Parent=BSUD.16810.1.p1
contig_6607	transdecoder	exon	19829	19950	.	-	.	ID=BSUD.16810.1.p1.exon9;Parent=BSUD.16810.1.p1
contig_6607	transdecoder	CDS	19829	19950	.	-	2	ID=cds.BSUD.16810.1.p1;Parent=BSUD.16810.1.p1
contig_6607	transdecoder	exon	18365	18446	.	-	.	ID=BSUD.16810.1.p1.exon10;Parent=BSUD.16810.1.p1
contig_6607	transdecoder	CDS	18365	18446	.	-	0	ID=cds.BSUD.16810.1.p1;Parent=BSUD.16810.1.p1
contig_6607	transdecoder	exon	16253	17989	.	-	.	ID=BSUD.16810.1.p1.exon11;Parent=BSUD.16810.1.p1
contig_6607	transdecoder	CDS	17817	17989	.	-	2	ID=cds.BSUD.16810.1.p1;Parent=BSUD.16810.1.p1
contig_6607	transdecoder	three_prime_UTR	16253	17816	.	-	.	ID=BSUD.16810.1.p1.utr3p1;Parent=BSUD.16810.1.p1
contig_6607	tRNAscan-SE	pseudogene_tRNA	58363	58431	34.1	+	.	ID=contig_6607.trna1;Name=contig_6607.tRNA1-GlyTCC;isotype=Gly;anticodon=TCC;gene_biotype=pseudogene
contig_6607	tRNAscan-SE	exon	58363	58431	.	+	.	ID=contig_6607.trna1.exon1;Parent=contig_6607.trna1
contig_6608	transdecoder	gene	10328	13142	.	+	.	ID=BSUD.16811;Interpro=IPR036291 (NAD(P)-binding domain superfamily)
contig_6608	transdecoder	mRNA	10328	13142	.	+	.	ID=BSUD.16811.1.p1;Parent=BSUD.16811;Interpro=IPR036291 (NAD(P)-binding domain superfamily)
contig_6608	transdecoder	exon	10328	10465	.	+	.	ID=BSUD.16811.1.p1.exon1;Parent=BSUD.16811.1.p1
contig_6608	transdecoder	CDS	10328	10465	.	+	0	ID=cds.BSUD.16811.1.p1;Parent=BSUD.16811.1.p1
contig_6608	transdecoder	exon	10755	10818	.	+	.	ID=BSUD.16811.1.p1.exon2;Parent=BSUD.16811.1.p1
contig_6608	transdecoder	CDS	10755	10818	.	+	0	ID=cds.BSUD.16811.1.p1;Parent=BSUD.16811.1.p1
contig_6608	transdecoder	exon	11644	11717	.	+	.	ID=BSUD.16811.1.p1.exon3;Parent=BSUD.16811.1.p1
contig_6608	transdecoder	CDS	11644	11717	.	+	2	ID=cds.BSUD.16811.1.p1;Parent=BSUD.16811.1.p1
contig_6608	transdecoder	exon	11840	13142	.	+	.	ID=BSUD.16811.1.p1.exon4;Parent=BSUD.16811.1.p1
contig_6608	transdecoder	CDS	11840	12082	.	+	0	ID=cds.BSUD.16811.1.p1;Parent=BSUD.16811.1.p1
contig_6608	transdecoder	three_prime_UTR	12083	13142	.	+	.	ID=BSUD.16811.1.p1.utr3p1;Parent=BSUD.16811.1.p1
contig_6608	transdecoder	gene	28573	58628	.	-	.	ID=BSUD.16812;Interpro=IPR000595 (Cyclic nucleotide-binding domain)---IPR012198 (cAMP-dependent protein kinase regulatory subunit)---IPR014710 (RmlC-like jelly roll fold)---IPR018488 (Cyclic nucleotide-binding, conserved site)---IPR018490 (Cyclic nucleotide-binding domain superfamily)
contig_6608	transdecoder	mRNA	28573	58628	.	-	.	ID=BSUD.16812.1.p1;Parent=BSUD.16812;Interpro=IPR000595 (Cyclic nucleotide-binding domain)---IPR012198 (cAMP-dependent protein kinase regulatory subunit)---IPR014710 (RmlC-like jelly roll fold)---IPR018488 (Cyclic nucleotide-binding, conserved site)---IPR018490 (Cyclic nucleotide-binding domain superfamily)
contig_6608	transdecoder	five_prime_UTR	58230	58628	.	-	.	ID=BSUD.16812.1.p1.utr5p1;Parent=BSUD.16812.1.p1
contig_6608	transdecoder	exon	58224	58628	.	-	.	ID=BSUD.16812.1.p1.exon1;Parent=BSUD.16812.1.p1
contig_6608	transdecoder	CDS	58224	58229	.	-	0	ID=cds.BSUD.16812.1.p1;Parent=BSUD.16812.1.p1
contig_6608	transdecoder	exon	56609	56782	.	-	.	ID=BSUD.16812.1.p1.exon2;Parent=BSUD.16812.1.p1
contig_6608	transdecoder	CDS	56609	56782	.	-	0	ID=cds.BSUD.16812.1.p1;Parent=BSUD.16812.1.p1
contig_6608	transdecoder	exon	48408	48499	.	-	.	ID=BSUD.16812.1.p1.exon3;Parent=BSUD.16812.1.p1
contig_6608	transdecoder	CDS	48408	48499	.	-	0	ID=cds.BSUD.16812.1.p1;Parent=BSUD.16812.1.p1
contig_6608	transdecoder	exon	42454	42515	.	-	.	ID=BSUD.16812.1.p1.exon4;Parent=BSUD.16812.1.p1
contig_6608	transdecoder	CDS	42454	42515	.	-	1	ID=cds.BSUD.16812.1.p1;Parent=BSUD.16812.1.p1
contig_6608	transdecoder	exon	42118	42164	.	-	.	ID=BSUD.16812.1.p1.exon5;Parent=BSUD.16812.1.p1
contig_6608	transdecoder	CDS	42118	42164	.	-	2	ID=cds.BSUD.16812.1.p1;Parent=BSUD.16812.1.p1
contig_6608	transdecoder	exon	39513	39611	.	-	.	ID=BSUD.16812.1.p1.exon6;Parent=BSUD.16812.1.p1
contig_6608	transdecoder	CDS	39513	39611	.	-	0	ID=cds.BSUD.16812.1.p1;Parent=BSUD.16812.1.p1
contig_6608	transdecoder	exon	32553	32612	.	-	.	ID=BSUD.16812.1.p1.exon7;Parent=BSUD.16812.1.p1
contig_6608	transdecoder	CDS	32553	32612	.	-	0	ID=cds.BSUD.16812.1.p1;Parent=BSUD.16812.1.p1
contig_6608	transdecoder	exon	32383	32443	.	-	.	ID=BSUD.16812.1.p1.exon8;Parent=BSUD.16812.1.p1
contig_6608	transdecoder	CDS	32383	32443	.	-	0	ID=cds.BSUD.16812.1.p1;Parent=BSUD.16812.1.p1
contig_6608	transdecoder	exon	32156	32277	.	-	.	ID=BSUD.16812.1.p1.exon9;Parent=BSUD.16812.1.p1
contig_6608	transdecoder	CDS	32156	32277	.	-	2	ID=cds.BSUD.16812.1.p1;Parent=BSUD.16812.1.p1
contig_6608	transdecoder	exon	30692	30773	.	-	.	ID=BSUD.16812.1.p1.exon10;Parent=BSUD.16812.1.p1
contig_6608	transdecoder	CDS	30692	30773	.	-	0	ID=cds.BSUD.16812.1.p1;Parent=BSUD.16812.1.p1
contig_6608	transdecoder	exon	28573	30316	.	-	.	ID=BSUD.16812.1.p1.exon11;Parent=BSUD.16812.1.p1
contig_6608	transdecoder	CDS	30144	30316	.	-	2	ID=cds.BSUD.16812.1.p1;Parent=BSUD.16812.1.p1
contig_6608	transdecoder	three_prime_UTR	28573	30143	.	-	.	ID=BSUD.16812.1.p1.utr3p1;Parent=BSUD.16812.1.p1
contig_6608	tRNAscan-SE	pseudogene_tRNA	70367	70435	34.1	+	.	ID=contig_6608.trna1;Name=contig_6608.tRNA1-GlyTCC;isotype=Gly;anticodon=TCC;gene_biotype=pseudogene
contig_6608	tRNAscan-SE	exon	70367	70435	.	+	.	ID=contig_6608.trna1.exon1;Parent=contig_6608.trna1
contig_6611	StringTie	gene	1	1014	1000	.	.	ID=BSUD.16813
contig_6611	StringTie	transcript	1	1014	1000	.	.	ID=BSUD.16813.1;Parent=BSUD.16813
contig_6611	StringTie	exon	1	1014	1000	.	.	ID=BSUD.16813.1.exon1;Parent=BSUD.16813.1
contig_6611	StringTie	gene	5190	6200	1000	+	.	ID=BSUD.16814
contig_6611	StringTie	transcript	5190	6200	1000	+	.	ID=BSUD.16814.1;Parent=BSUD.16814
contig_6611	StringTie	exon	5190	6200	1000	+	.	ID=BSUD.16814.1.exon1;Parent=BSUD.16814.1
contig_6611	tRNAscan-SE	pseudogene_tRNA	15538	15603	26.6	+	.	ID=contig_6611.trna1;Name=contig_6611.tRNA1-TrpCCA;isotype=Trp;anticodon=CCA;gene_biotype=pseudogene
contig_6611	tRNAscan-SE	exon	15538	15603	.	+	.	ID=contig_6611.trna1.exon1;Parent=contig_6611.trna1
contig_6612	transdecoder	gene	1	2727	.	-	.	ID=BSUD.16815;Interpro=NA
contig_6612	transdecoder	mRNA	1	2727	.	-	.	ID=BSUD.16815.1.p1;Parent=BSUD.16815;Interpro=NA
contig_6612	transdecoder	exon	1	2727	.	-	.	ID=BSUD.16815.1.p1.exon1;Parent=BSUD.16815.1.p1
contig_6612	transdecoder	CDS	2266	2727	.	-	0	ID=cds.BSUD.16815.1.p1;Parent=BSUD.16815.1.p1
contig_6612	transdecoder	three_prime_UTR	1	2265	.	-	.	ID=BSUD.16815.1.p1.utr3p1;Parent=BSUD.16815.1.p1
contig_6613	transdecoder	gene	1	1869	.	-	.	ID=BSUD.16816;Interpro=NA
contig_6613	transdecoder	mRNA	1	1869	.	-	.	ID=BSUD.16816.1.p1;Parent=BSUD.16816;Interpro=NA
contig_6613	transdecoder	exon	1	1869	.	-	.	ID=BSUD.16816.1.p1.exon1;Parent=BSUD.16816.1.p1
contig_6613	transdecoder	CDS	1393	1869	.	-	0	ID=cds.BSUD.16816.1.p1;Parent=BSUD.16816.1.p1
contig_6613	transdecoder	three_prime_UTR	1	1392	.	-	.	ID=BSUD.16816.1.p1.utr3p1;Parent=BSUD.16816.1.p1
contig_6614	transdecoder	gene	7838	9189	.	-	.	ID=BSUD.16817;Interpro=NA
contig_6614	transdecoder	mRNA	7838	9189	.	-	.	ID=BSUD.16817.1.p1;Parent=BSUD.16817;Interpro=NA
contig_6614	transdecoder	exon	7838	9189	.	-	.	ID=BSUD.16817.1.p1.exon1;Parent=BSUD.16817.1.p1
contig_6614	transdecoder	CDS	7840	9189	.	-	0	ID=cds.BSUD.16817.1.p1;Parent=BSUD.16817.1.p1
contig_6618	transdecoder	gene	20243	25651	.	-	.	ID=BSUD.16818;Interpro=IPR013087 (Zinc finger C2H2-type)---IPR040010 (Zinc finger protein 608/609)
contig_6618	transdecoder	mRNA	20243	25651	.	-	.	ID=BSUD.16818.1.p1;Parent=BSUD.16818;Interpro=IPR013087 (Zinc finger C2H2-type)---IPR040010 (Zinc finger protein 608/609)
contig_6618	transdecoder	five_prime_UTR	25562	25651	.	-	.	ID=BSUD.16818.1.p1.utr5p1;Parent=BSUD.16818.1.p1
contig_6618	transdecoder	exon	20243	25651	.	-	.	ID=BSUD.16818.1.p1.exon1;Parent=BSUD.16818.1.p1
contig_6618	transdecoder	CDS	22055	25561	.	-	0	ID=cds.BSUD.16818.1.p1;Parent=BSUD.16818.1.p1
contig_6618	transdecoder	three_prime_UTR	20243	22054	.	-	.	ID=BSUD.16818.1.p1.utr3p1;Parent=BSUD.16818.1.p1
contig_6618	transdecoder	gene	26088	30312	.	+	.	ID=BSUD.16819;Interpro=IPR041588 (Integrase zinc-binding domain)---IPR043502 (DNA/RNA polymerase superfamily)
contig_6618	transdecoder	mRNA	26088	30312	.	+	.	ID=BSUD.16819.1.p1;Parent=BSUD.16819;Interpro=IPR041588 (Integrase zinc-binding domain)---IPR043502 (DNA/RNA polymerase superfamily)
contig_6618	transdecoder	five_prime_UTR	26088	27238	.	+	.	ID=BSUD.16819.1.p1.utr5p1;Parent=BSUD.16819.1.p1
contig_6618	transdecoder	exon	26088	30312	.	+	.	ID=BSUD.16819.1.p1.exon1;Parent=BSUD.16819.1.p1
contig_6618	transdecoder	CDS	27239	29347	.	+	0	ID=cds.BSUD.16819.1.p1;Parent=BSUD.16819.1.p1
contig_6618	transdecoder	three_prime_UTR	29348	30312	.	+	.	ID=BSUD.16819.1.p1.utr3p1;Parent=BSUD.16819.1.p1
contig_6628	tRNAscan-SE	pseudogene_tRNA	16510	16586	21.3	-	.	ID=contig_6628.trna1;Name=contig_6628.tRNA1-GlyTCC;isotype=Gly;anticodon=TCC;gene_biotype=pseudogene
contig_6628	tRNAscan-SE	exon	16510	16586	.	-	.	ID=contig_6628.trna1.exon1;Parent=contig_6628.trna1
contig_6629	tRNAscan-SE	pseudogene_tRNA	98648	98716	36.1	+	.	ID=contig_6629.trna1;Name=contig_6629.tRNA1-ArgTCT;isotype=Arg;anticodon=TCT;gene_biotype=pseudogene
contig_6629	tRNAscan-SE	exon	98648	98716	.	+	.	ID=contig_6629.trna1.exon1;Parent=contig_6629.trna1
contig_6631	transdecoder	gene	8636	33578	.	+	.	ID=BSUD.16832;Interpro=IPR000834 (Peptidase M14, carboxypeptidase A)---IPR003146 (Carboxypeptidase, activation peptide)---IPR036990 (Metallocarboxypeptidase-like, propeptide)
contig_6631	transdecoder	mRNA	8636	33578	.	+	.	ID=BSUD.16832.1.p1;Parent=BSUD.16832;Interpro=IPR000834 (Peptidase M14, carboxypeptidase A)---IPR003146 (Carboxypeptidase, activation peptide)---IPR036990 (Metallocarboxypeptidase-like, propeptide)
contig_6631	transdecoder	five_prime_UTR	8636	8716	.	+	.	ID=BSUD.16832.1.p1.utr5p1;Parent=BSUD.16832.1.p1
contig_6631	transdecoder	five_prime_UTR	9198	9198	.	+	.	ID=BSUD.16832.1.p1.utr5p2;Parent=BSUD.16832.1.p1
contig_6631	transdecoder	exon	8636	8716	.	+	.	ID=BSUD.16832.1.p1.exon1;Parent=BSUD.16832.1.p1
contig_6631	transdecoder	exon	9198	9272	.	+	.	ID=BSUD.16832.1.p1.exon2;Parent=BSUD.16832.1.p1
contig_6631	transdecoder	CDS	9199	9272	.	+	0	ID=cds.BSUD.16832.1.p1;Parent=BSUD.16832.1.p1
contig_6631	transdecoder	exon	11568	11646	.	+	.	ID=BSUD.16832.1.p1.exon3;Parent=BSUD.16832.1.p1
contig_6631	transdecoder	CDS	11568	11646	.	+	1	ID=cds.BSUD.16832.1.p1;Parent=BSUD.16832.1.p1
contig_6631	transdecoder	exon	13496	13629	.	+	.	ID=BSUD.16832.1.p1.exon4;Parent=BSUD.16832.1.p1
contig_6631	transdecoder	CDS	13496	13629	.	+	0	ID=cds.BSUD.16832.1.p1;Parent=BSUD.16832.1.p1
contig_6631	transdecoder	exon	15863	15968	.	+	.	ID=BSUD.16832.1.p1.exon5;Parent=BSUD.16832.1.p1
contig_6631	transdecoder	CDS	15863	15968	.	+	1	ID=cds.BSUD.16832.1.p1;Parent=BSUD.16832.1.p1
contig_6631	transdecoder	exon	18010	18114	.	+	.	ID=BSUD.16832.1.p1.exon6;Parent=BSUD.16832.1.p1
contig_6631	transdecoder	CDS	18010	18114	.	+	0	ID=cds.BSUD.16832.1.p1;Parent=BSUD.16832.1.p1
contig_6631	transdecoder	exon	24121	24228	.	+	.	ID=BSUD.16832.1.p1.exon7;Parent=BSUD.16832.1.p1
contig_6631	transdecoder	CDS	24121	24228	.	+	0	ID=cds.BSUD.16832.1.p1;Parent=BSUD.16832.1.p1
contig_6631	transdecoder	exon	25377	25490	.	+	.	ID=BSUD.16832.1.p1.exon8;Parent=BSUD.16832.1.p1
contig_6631	transdecoder	CDS	25377	25490	.	+	0	ID=cds.BSUD.16832.1.p1;Parent=BSUD.16832.1.p1
contig_6631	transdecoder	exon	26007	26094	.	+	.	ID=BSUD.16832.1.p1.exon9;Parent=BSUD.16832.1.p1
contig_6631	transdecoder	CDS	26007	26094	.	+	0	ID=cds.BSUD.16832.1.p1;Parent=BSUD.16832.1.p1
contig_6631	transdecoder	exon	26911	27056	.	+	.	ID=BSUD.16832.1.p1.exon10;Parent=BSUD.16832.1.p1
contig_6631	transdecoder	CDS	26911	27056	.	+	2	ID=cds.BSUD.16832.1.p1;Parent=BSUD.16832.1.p1
contig_6631	transdecoder	exon	27895	27957	.	+	.	ID=BSUD.16832.1.p1.exon11;Parent=BSUD.16832.1.p1
contig_6631	transdecoder	CDS	27895	27957	.	+	0	ID=cds.BSUD.16832.1.p1;Parent=BSUD.16832.1.p1
contig_6631	transdecoder	exon	30388	30475	.	+	.	ID=BSUD.16832.1.p1.exon12;Parent=BSUD.16832.1.p1
contig_6631	transdecoder	CDS	30388	30475	.	+	0	ID=cds.BSUD.16832.1.p1;Parent=BSUD.16832.1.p1
contig_6631	transdecoder	exon	33176	33578	.	+	.	ID=BSUD.16832.1.p1.exon13;Parent=BSUD.16832.1.p1
contig_6631	transdecoder	CDS	33176	33366	.	+	2	ID=cds.BSUD.16832.1.p1;Parent=BSUD.16832.1.p1
contig_6631	transdecoder	three_prime_UTR	33367	33578	.	+	.	ID=BSUD.16832.1.p1.utr3p1;Parent=BSUD.16832.1.p1
contig_6631	transdecoder	mRNA	8697	33578	.	+	.	ID=BSUD.16832.2.p1;Parent=BSUD.16832;Interpro=IPR000834 (Peptidase M14, carboxypeptidase A)---IPR003146 (Carboxypeptidase, activation peptide)---IPR036990 (Metallocarboxypeptidase-like, propeptide)
contig_6631	transdecoder	five_prime_UTR	8697	9198	.	+	.	ID=BSUD.16832.2.p1.utr5p1;Parent=BSUD.16832.2.p1
contig_6631	transdecoder	exon	8697	9272	.	+	.	ID=BSUD.16832.2.p1.exon1;Parent=BSUD.16832.2.p1
contig_6631	transdecoder	CDS	9199	9272	.	+	0	ID=cds.BSUD.16832.2.p1;Parent=BSUD.16832.2.p1
contig_6631	transdecoder	exon	11568	11646	.	+	.	ID=BSUD.16832.2.p1.exon2;Parent=BSUD.16832.2.p1
contig_6631	transdecoder	CDS	11568	11646	.	+	1	ID=cds.BSUD.16832.2.p1;Parent=BSUD.16832.2.p1
contig_6631	transdecoder	exon	13496	13629	.	+	.	ID=BSUD.16832.2.p1.exon3;Parent=BSUD.16832.2.p1
contig_6631	transdecoder	CDS	13496	13629	.	+	0	ID=cds.BSUD.16832.2.p1;Parent=BSUD.16832.2.p1
contig_6631	transdecoder	exon	15863	15968	.	+	.	ID=BSUD.16832.2.p1.exon4;Parent=BSUD.16832.2.p1
contig_6631	transdecoder	CDS	15863	15968	.	+	1	ID=cds.BSUD.16832.2.p1;Parent=BSUD.16832.2.p1
contig_6631	transdecoder	exon	18010	18114	.	+	.	ID=BSUD.16832.2.p1.exon5;Parent=BSUD.16832.2.p1
contig_6631	transdecoder	CDS	18010	18114	.	+	0	ID=cds.BSUD.16832.2.p1;Parent=BSUD.16832.2.p1
contig_6631	transdecoder	exon	24121	24228	.	+	.	ID=BSUD.16832.2.p1.exon6;Parent=BSUD.16832.2.p1
contig_6631	transdecoder	CDS	24121	24228	.	+	0	ID=cds.BSUD.16832.2.p1;Parent=BSUD.16832.2.p1
contig_6631	transdecoder	exon	25377	25490	.	+	.	ID=BSUD.16832.2.p1.exon7;Parent=BSUD.16832.2.p1
contig_6631	transdecoder	CDS	25377	25490	.	+	0	ID=cds.BSUD.16832.2.p1;Parent=BSUD.16832.2.p1
contig_6631	transdecoder	exon	26007	26094	.	+	.	ID=BSUD.16832.2.p1.exon8;Parent=BSUD.16832.2.p1
contig_6631	transdecoder	CDS	26007	26094	.	+	0	ID=cds.BSUD.16832.2.p1;Parent=BSUD.16832.2.p1
contig_6631	transdecoder	exon	26911	27056	.	+	.	ID=BSUD.16832.2.p1.exon9;Parent=BSUD.16832.2.p1
contig_6631	transdecoder	CDS	26911	27056	.	+	2	ID=cds.BSUD.16832.2.p1;Parent=BSUD.16832.2.p1
contig_6631	transdecoder	exon	27895	27957	.	+	.	ID=BSUD.16832.2.p1.exon10;Parent=BSUD.16832.2.p1
contig_6631	transdecoder	CDS	27895	27957	.	+	0	ID=cds.BSUD.16832.2.p1;Parent=BSUD.16832.2.p1
contig_6631	transdecoder	exon	30388	30475	.	+	.	ID=BSUD.16832.2.p1.exon11;Parent=BSUD.16832.2.p1
contig_6631	transdecoder	CDS	30388	30475	.	+	0	ID=cds.BSUD.16832.2.p1;Parent=BSUD.16832.2.p1
contig_6631	transdecoder	exon	33176	33578	.	+	.	ID=BSUD.16832.2.p1.exon12;Parent=BSUD.16832.2.p1
contig_6631	transdecoder	CDS	33176	33366	.	+	2	ID=cds.BSUD.16832.2.p1;Parent=BSUD.16832.2.p1
contig_6631	transdecoder	three_prime_UTR	33367	33578	.	+	.	ID=BSUD.16832.2.p1.utr3p1;Parent=BSUD.16832.2.p1
contig_6631	tRNAscan-SE	pseudogene_tRNA	33050	33117	23.1	-	.	ID=contig_6631.trna7;Name=contig_6631.tRNA7-GlyTCC;isotype=Gly;anticodon=TCC;gene_biotype=pseudogene
contig_6631	tRNAscan-SE	exon	33050	33117	.	-	.	ID=contig_6631.trna7.exon1;Parent=contig_6631.trna7
contig_6631	transdecoder	gene	36940	58338	.	+	.	ID=BSUD.16833;Interpro=IPR000834 (Peptidase M14, carboxypeptidase A)---IPR003146 (Carboxypeptidase, activation peptide)---IPR036990 (Metallocarboxypeptidase-like, propeptide)
contig_6631	transdecoder	mRNA	36940	58338	.	+	.	ID=BSUD.16833.1.p1;Parent=BSUD.16833;Interpro=IPR000834 (Peptidase M14, carboxypeptidase A)---IPR003146 (Carboxypeptidase, activation peptide)---IPR036990 (Metallocarboxypeptidase-like, propeptide)
contig_6631	transdecoder	five_prime_UTR	36940	36998	.	+	.	ID=BSUD.16833.1.p1.utr5p1;Parent=BSUD.16833.1.p1
contig_6631	transdecoder	five_prime_UTR	42022	42184	.	+	.	ID=BSUD.16833.1.p1.utr5p2;Parent=BSUD.16833.1.p1
contig_6631	transdecoder	five_prime_UTR	43297	43297	.	+	.	ID=BSUD.16833.1.p1.utr5p3;Parent=BSUD.16833.1.p1
contig_6631	transdecoder	exon	36940	36998	.	+	.	ID=BSUD.16833.1.p1.exon1;Parent=BSUD.16833.1.p1
contig_6631	transdecoder	exon	42022	42184	.	+	.	ID=BSUD.16833.1.p1.exon2;Parent=BSUD.16833.1.p1
contig_6631	transdecoder	exon	43297	43383	.	+	.	ID=BSUD.16833.1.p1.exon3;Parent=BSUD.16833.1.p1
contig_6631	transdecoder	CDS	43298	43383	.	+	0	ID=cds.BSUD.16833.1.p1;Parent=BSUD.16833.1.p1
contig_6631	transdecoder	exon	44462	44540	.	+	.	ID=BSUD.16833.1.p1.exon4;Parent=BSUD.16833.1.p1
contig_6631	transdecoder	CDS	44462	44540	.	+	1	ID=cds.BSUD.16833.1.p1;Parent=BSUD.16833.1.p1
contig_6631	transdecoder	exon	48200	48333	.	+	.	ID=BSUD.16833.1.p1.exon5;Parent=BSUD.16833.1.p1
contig_6631	transdecoder	CDS	48200	48333	.	+	0	ID=cds.BSUD.16833.1.p1;Parent=BSUD.16833.1.p1
contig_6631	transdecoder	exon	48794	48899	.	+	.	ID=BSUD.16833.1.p1.exon6;Parent=BSUD.16833.1.p1
contig_6631	transdecoder	CDS	48794	48899	.	+	1	ID=cds.BSUD.16833.1.p1;Parent=BSUD.16833.1.p1
contig_6631	transdecoder	exon	49013	49117	.	+	.	ID=BSUD.16833.1.p1.exon7;Parent=BSUD.16833.1.p1
contig_6631	transdecoder	CDS	49013	49117	.	+	0	ID=cds.BSUD.16833.1.p1;Parent=BSUD.16833.1.p1
contig_6631	transdecoder	exon	51449	51556	.	+	.	ID=BSUD.16833.1.p1.exon8;Parent=BSUD.16833.1.p1
contig_6631	transdecoder	CDS	51449	51556	.	+	0	ID=cds.BSUD.16833.1.p1;Parent=BSUD.16833.1.p1
contig_6631	transdecoder	exon	53107	53220	.	+	.	ID=BSUD.16833.1.p1.exon9;Parent=BSUD.16833.1.p1
contig_6631	transdecoder	CDS	53107	53220	.	+	0	ID=cds.BSUD.16833.1.p1;Parent=BSUD.16833.1.p1
contig_6631	transdecoder	exon	53964	54051	.	+	.	ID=BSUD.16833.1.p1.exon10;Parent=BSUD.16833.1.p1
contig_6631	transdecoder	CDS	53964	54051	.	+	0	ID=cds.BSUD.16833.1.p1;Parent=BSUD.16833.1.p1
contig_6631	transdecoder	exon	55711	55856	.	+	.	ID=BSUD.16833.1.p1.exon11;Parent=BSUD.16833.1.p1
contig_6631	transdecoder	CDS	55711	55856	.	+	2	ID=cds.BSUD.16833.1.p1;Parent=BSUD.16833.1.p1
contig_6631	transdecoder	exon	56586	56648	.	+	.	ID=BSUD.16833.1.p1.exon12;Parent=BSUD.16833.1.p1
contig_6631	transdecoder	CDS	56586	56648	.	+	0	ID=cds.BSUD.16833.1.p1;Parent=BSUD.16833.1.p1
contig_6631	transdecoder	exon	57442	57529	.	+	.	ID=BSUD.16833.1.p1.exon13;Parent=BSUD.16833.1.p1
contig_6631	transdecoder	CDS	57442	57529	.	+	0	ID=cds.BSUD.16833.1.p1;Parent=BSUD.16833.1.p1
contig_6631	transdecoder	exon	57966	58338	.	+	.	ID=BSUD.16833.1.p1.exon14;Parent=BSUD.16833.1.p1
contig_6631	transdecoder	CDS	57966	58147	.	+	2	ID=cds.BSUD.16833.1.p1;Parent=BSUD.16833.1.p1
contig_6631	transdecoder	three_prime_UTR	58148	58338	.	+	.	ID=BSUD.16833.1.p1.utr3p1;Parent=BSUD.16833.1.p1
contig_6631	transdecoder	mRNA	39846	58338	.	+	.	ID=BSUD.16833.2.p1;Parent=BSUD.16833;Interpro=IPR000834 (Peptidase M14, carboxypeptidase A)---IPR003146 (Carboxypeptidase, activation peptide)---IPR036990 (Metallocarboxypeptidase-like, propeptide)
contig_6631	transdecoder	five_prime_UTR	39846	39939	.	+	.	ID=BSUD.16833.2.p1.utr5p1;Parent=BSUD.16833.2.p1
contig_6631	transdecoder	exon	39846	39947	.	+	.	ID=BSUD.16833.2.p1.exon1;Parent=BSUD.16833.2.p1
contig_6631	transdecoder	CDS	39940	39947	.	+	0	ID=cds.BSUD.16833.2.p1;Parent=BSUD.16833.2.p1
contig_6631	transdecoder	exon	43297	43383	.	+	.	ID=BSUD.16833.2.p1.exon2;Parent=BSUD.16833.2.p1
contig_6631	transdecoder	CDS	43297	43383	.	+	1	ID=cds.BSUD.16833.2.p1;Parent=BSUD.16833.2.p1
contig_6631	transdecoder	exon	44462	44540	.	+	.	ID=BSUD.16833.2.p1.exon3;Parent=BSUD.16833.2.p1
contig_6631	transdecoder	CDS	44462	44540	.	+	1	ID=cds.BSUD.16833.2.p1;Parent=BSUD.16833.2.p1
contig_6631	transdecoder	exon	48200	48333	.	+	.	ID=BSUD.16833.2.p1.exon4;Parent=BSUD.16833.2.p1
contig_6631	transdecoder	CDS	48200	48333	.	+	0	ID=cds.BSUD.16833.2.p1;Parent=BSUD.16833.2.p1
contig_6631	transdecoder	exon	48794	48899	.	+	.	ID=BSUD.16833.2.p1.exon5;Parent=BSUD.16833.2.p1
contig_6631	transdecoder	CDS	48794	48899	.	+	1	ID=cds.BSUD.16833.2.p1;Parent=BSUD.16833.2.p1
contig_6631	transdecoder	exon	49013	49117	.	+	.	ID=BSUD.16833.2.p1.exon6;Parent=BSUD.16833.2.p1
contig_6631	transdecoder	CDS	49013	49117	.	+	0	ID=cds.BSUD.16833.2.p1;Parent=BSUD.16833.2.p1
contig_6631	transdecoder	exon	51449	51556	.	+	.	ID=BSUD.16833.2.p1.exon7;Parent=BSUD.16833.2.p1
contig_6631	transdecoder	CDS	51449	51556	.	+	0	ID=cds.BSUD.16833.2.p1;Parent=BSUD.16833.2.p1
contig_6631	transdecoder	exon	53107	53220	.	+	.	ID=BSUD.16833.2.p1.exon8;Parent=BSUD.16833.2.p1
contig_6631	transdecoder	CDS	53107	53220	.	+	0	ID=cds.BSUD.16833.2.p1;Parent=BSUD.16833.2.p1
contig_6631	transdecoder	exon	53964	54051	.	+	.	ID=BSUD.16833.2.p1.exon9;Parent=BSUD.16833.2.p1
contig_6631	transdecoder	CDS	53964	54051	.	+	0	ID=cds.BSUD.16833.2.p1;Parent=BSUD.16833.2.p1
contig_6631	transdecoder	exon	55711	55856	.	+	.	ID=BSUD.16833.2.p1.exon10;Parent=BSUD.16833.2.p1
contig_6631	transdecoder	CDS	55711	55856	.	+	2	ID=cds.BSUD.16833.2.p1;Parent=BSUD.16833.2.p1
contig_6631	transdecoder	exon	56586	56648	.	+	.	ID=BSUD.16833.2.p1.exon11;Parent=BSUD.16833.2.p1
contig_6631	transdecoder	CDS	56586	56648	.	+	0	ID=cds.BSUD.16833.2.p1;Parent=BSUD.16833.2.p1
contig_6631	transdecoder	exon	57442	57529	.	+	.	ID=BSUD.16833.2.p1.exon12;Parent=BSUD.16833.2.p1
contig_6631	transdecoder	CDS	57442	57529	.	+	0	ID=cds.BSUD.16833.2.p1;Parent=BSUD.16833.2.p1
contig_6631	transdecoder	exon	57966	58338	.	+	.	ID=BSUD.16833.2.p1.exon13;Parent=BSUD.16833.2.p1
contig_6631	transdecoder	CDS	57966	58147	.	+	2	ID=cds.BSUD.16833.2.p1;Parent=BSUD.16833.2.p1
contig_6631	transdecoder	three_prime_UTR	58148	58338	.	+	.	ID=BSUD.16833.2.p1.utr3p1;Parent=BSUD.16833.2.p1
contig_6631	transdecoder	gene	62201	88538	.	+	.	ID=BSUD.16834;Interpro=IPR000834 (Peptidase M14, carboxypeptidase A)---IPR003146 (Carboxypeptidase, activation peptide)---IPR036990 (Metallocarboxypeptidase-like, propeptide)
contig_6631	transdecoder	mRNA	62201	85331	.	+	.	ID=BSUD.16834.1.p1;Parent=BSUD.16834;Interpro=IPR000834 (Peptidase M14, carboxypeptidase A)---IPR003146 (Carboxypeptidase, activation peptide)---IPR036990 (Metallocarboxypeptidase-like, propeptide)
contig_6631	transdecoder	five_prime_UTR	62201	62359	.	+	.	ID=BSUD.16834.1.p1.utr5p1;Parent=BSUD.16834.1.p1
contig_6631	transdecoder	five_prime_UTR	66846	66846	.	+	.	ID=BSUD.16834.1.p1.utr5p2;Parent=BSUD.16834.1.p1
contig_6631	transdecoder	exon	62201	62359	.	+	.	ID=BSUD.16834.1.p1.exon1;Parent=BSUD.16834.1.p1
contig_6631	transdecoder	exon	66846	66920	.	+	.	ID=BSUD.16834.1.p1.exon2;Parent=BSUD.16834.1.p1
contig_6631	transdecoder	CDS	66847	66920	.	+	0	ID=cds.BSUD.16834.1.p1;Parent=BSUD.16834.1.p1
contig_6631	transdecoder	exon	67491	67569	.	+	.	ID=BSUD.16834.1.p1.exon3;Parent=BSUD.16834.1.p1
contig_6631	transdecoder	CDS	67491	67569	.	+	1	ID=cds.BSUD.16834.1.p1;Parent=BSUD.16834.1.p1
contig_6631	transdecoder	exon	68000	68133	.	+	.	ID=BSUD.16834.1.p1.exon4;Parent=BSUD.16834.1.p1
contig_6631	transdecoder	CDS	68000	68133	.	+	0	ID=cds.BSUD.16834.1.p1;Parent=BSUD.16834.1.p1
contig_6631	transdecoder	exon	69639	69744	.	+	.	ID=BSUD.16834.1.p1.exon5;Parent=BSUD.16834.1.p1
contig_6631	transdecoder	CDS	69639	69744	.	+	1	ID=cds.BSUD.16834.1.p1;Parent=BSUD.16834.1.p1
contig_6631	transdecoder	exon	70812	70916	.	+	.	ID=BSUD.16834.1.p1.exon6;Parent=BSUD.16834.1.p1
contig_6631	transdecoder	CDS	70812	70916	.	+	0	ID=cds.BSUD.16834.1.p1;Parent=BSUD.16834.1.p1
contig_6631	transdecoder	exon	71669	71776	.	+	.	ID=BSUD.16834.1.p1.exon7;Parent=BSUD.16834.1.p1
contig_6631	transdecoder	CDS	71669	71776	.	+	0	ID=cds.BSUD.16834.1.p1;Parent=BSUD.16834.1.p1
contig_6631	transdecoder	exon	72862	72975	.	+	.	ID=BSUD.16834.1.p1.exon8;Parent=BSUD.16834.1.p1
contig_6631	transdecoder	CDS	72862	72975	.	+	0	ID=cds.BSUD.16834.1.p1;Parent=BSUD.16834.1.p1
contig_6631	transdecoder	exon	73541	73628	.	+	.	ID=BSUD.16834.1.p1.exon9;Parent=BSUD.16834.1.p1
contig_6631	transdecoder	CDS	73541	73628	.	+	0	ID=cds.BSUD.16834.1.p1;Parent=BSUD.16834.1.p1
contig_6631	transdecoder	exon	75151	75296	.	+	.	ID=BSUD.16834.1.p1.exon10;Parent=BSUD.16834.1.p1
contig_6631	transdecoder	CDS	75151	75296	.	+	2	ID=cds.BSUD.16834.1.p1;Parent=BSUD.16834.1.p1
contig_6631	transdecoder	exon	78709	78771	.	+	.	ID=BSUD.16834.1.p1.exon11;Parent=BSUD.16834.1.p1
contig_6631	transdecoder	CDS	78709	78771	.	+	0	ID=cds.BSUD.16834.1.p1;Parent=BSUD.16834.1.p1
contig_6631	transdecoder	exon	82250	82337	.	+	.	ID=BSUD.16834.1.p1.exon12;Parent=BSUD.16834.1.p1
contig_6631	transdecoder	CDS	82250	82337	.	+	0	ID=cds.BSUD.16834.1.p1;Parent=BSUD.16834.1.p1
contig_6631	transdecoder	exon	83864	85331	.	+	.	ID=BSUD.16834.1.p1.exon13;Parent=BSUD.16834.1.p1
contig_6631	transdecoder	CDS	83864	84051	.	+	2	ID=cds.BSUD.16834.1.p1;Parent=BSUD.16834.1.p1
contig_6631	transdecoder	three_prime_UTR	84052	85331	.	+	.	ID=BSUD.16834.1.p1.utr3p1;Parent=BSUD.16834.1.p1
contig_6631	transdecoder	mRNA	62625	85317	.	+	.	ID=BSUD.16834.2.p1;Parent=BSUD.16834;Interpro=IPR000834 (Peptidase M14, carboxypeptidase A)---IPR003146 (Carboxypeptidase, activation peptide)---IPR036990 (Metallocarboxypeptidase-like, propeptide)
contig_6631	transdecoder	five_prime_UTR	62625	62752	.	+	.	ID=BSUD.16834.2.p1.utr5p1;Parent=BSUD.16834.2.p1
contig_6631	transdecoder	five_prime_UTR	66846	66846	.	+	.	ID=BSUD.16834.2.p1.utr5p2;Parent=BSUD.16834.2.p1
contig_6631	transdecoder	exon	62625	62752	.	+	.	ID=BSUD.16834.2.p1.exon1;Parent=BSUD.16834.2.p1
contig_6631	transdecoder	exon	66846	66920	.	+	.	ID=BSUD.16834.2.p1.exon2;Parent=BSUD.16834.2.p1
contig_6631	transdecoder	CDS	66847	66920	.	+	0	ID=cds.BSUD.16834.2.p1;Parent=BSUD.16834.2.p1
contig_6631	transdecoder	exon	67491	67569	.	+	.	ID=BSUD.16834.2.p1.exon3;Parent=BSUD.16834.2.p1
contig_6631	transdecoder	CDS	67491	67569	.	+	1	ID=cds.BSUD.16834.2.p1;Parent=BSUD.16834.2.p1
contig_6631	transdecoder	exon	68000	68133	.	+	.	ID=BSUD.16834.2.p1.exon4;Parent=BSUD.16834.2.p1
contig_6631	transdecoder	CDS	68000	68133	.	+	0	ID=cds.BSUD.16834.2.p1;Parent=BSUD.16834.2.p1
contig_6631	transdecoder	exon	69639	69744	.	+	.	ID=BSUD.16834.2.p1.exon5;Parent=BSUD.16834.2.p1
contig_6631	transdecoder	CDS	69639	69744	.	+	1	ID=cds.BSUD.16834.2.p1;Parent=BSUD.16834.2.p1
contig_6631	transdecoder	exon	70812	70916	.	+	.	ID=BSUD.16834.2.p1.exon6;Parent=BSUD.16834.2.p1
contig_6631	transdecoder	CDS	70812	70916	.	+	0	ID=cds.BSUD.16834.2.p1;Parent=BSUD.16834.2.p1
contig_6631	transdecoder	exon	71669	71776	.	+	.	ID=BSUD.16834.2.p1.exon7;Parent=BSUD.16834.2.p1
contig_6631	transdecoder	CDS	71669	71776	.	+	0	ID=cds.BSUD.16834.2.p1;Parent=BSUD.16834.2.p1
contig_6631	transdecoder	exon	72862	72975	.	+	.	ID=BSUD.16834.2.p1.exon8;Parent=BSUD.16834.2.p1
contig_6631	transdecoder	CDS	72862	72975	.	+	0	ID=cds.BSUD.16834.2.p1;Parent=BSUD.16834.2.p1
contig_6631	transdecoder	exon	73541	73628	.	+	.	ID=BSUD.16834.2.p1.exon9;Parent=BSUD.16834.2.p1
contig_6631	transdecoder	CDS	73541	73628	.	+	0	ID=cds.BSUD.16834.2.p1;Parent=BSUD.16834.2.p1
contig_6631	transdecoder	exon	75151	75296	.	+	.	ID=BSUD.16834.2.p1.exon10;Parent=BSUD.16834.2.p1
contig_6631	transdecoder	CDS	75151	75296	.	+	2	ID=cds.BSUD.16834.2.p1;Parent=BSUD.16834.2.p1
contig_6631	transdecoder	exon	78709	78771	.	+	.	ID=BSUD.16834.2.p1.exon11;Parent=BSUD.16834.2.p1
contig_6631	transdecoder	CDS	78709	78771	.	+	0	ID=cds.BSUD.16834.2.p1;Parent=BSUD.16834.2.p1
contig_6631	transdecoder	exon	82250	82337	.	+	.	ID=BSUD.16834.2.p1.exon12;Parent=BSUD.16834.2.p1
contig_6631	transdecoder	CDS	82250	82337	.	+	0	ID=cds.BSUD.16834.2.p1;Parent=BSUD.16834.2.p1
contig_6631	transdecoder	exon	83864	85317	.	+	.	ID=BSUD.16834.2.p1.exon13;Parent=BSUD.16834.2.p1
contig_6631	transdecoder	CDS	83864	84051	.	+	2	ID=cds.BSUD.16834.2.p1;Parent=BSUD.16834.2.p1
contig_6631	transdecoder	three_prime_UTR	84052	85317	.	+	.	ID=BSUD.16834.2.p1.utr3p1;Parent=BSUD.16834.2.p1
contig_6631	transdecoder	mRNA	63969	88538	.	+	.	ID=BSUD.16834.3.p1;Parent=BSUD.16834;Interpro=IPR000834 (Peptidase M14, carboxypeptidase A)---IPR003146 (Carboxypeptidase, activation peptide)---IPR036990 (Metallocarboxypeptidase-like, propeptide)
contig_6631	transdecoder	five_prime_UTR	63969	64084	.	+	.	ID=BSUD.16834.3.p1.utr5p1;Parent=BSUD.16834.3.p1
contig_6631	transdecoder	five_prime_UTR	66846	66846	.	+	.	ID=BSUD.16834.3.p1.utr5p2;Parent=BSUD.16834.3.p1
contig_6631	transdecoder	exon	63969	64084	.	+	.	ID=BSUD.16834.3.p1.exon1;Parent=BSUD.16834.3.p1
contig_6631	transdecoder	exon	66846	66920	.	+	.	ID=BSUD.16834.3.p1.exon2;Parent=BSUD.16834.3.p1
contig_6631	transdecoder	CDS	66847	66920	.	+	0	ID=cds.BSUD.16834.3.p1;Parent=BSUD.16834.3.p1
contig_6631	transdecoder	exon	67491	67569	.	+	.	ID=BSUD.16834.3.p1.exon3;Parent=BSUD.16834.3.p1
contig_6631	transdecoder	CDS	67491	67569	.	+	1	ID=cds.BSUD.16834.3.p1;Parent=BSUD.16834.3.p1
contig_6631	transdecoder	exon	68000	68133	.	+	.	ID=BSUD.16834.3.p1.exon4;Parent=BSUD.16834.3.p1
contig_6631	transdecoder	CDS	68000	68133	.	+	0	ID=cds.BSUD.16834.3.p1;Parent=BSUD.16834.3.p1
contig_6631	transdecoder	exon	69639	69744	.	+	.	ID=BSUD.16834.3.p1.exon5;Parent=BSUD.16834.3.p1
contig_6631	transdecoder	CDS	69639	69744	.	+	1	ID=cds.BSUD.16834.3.p1;Parent=BSUD.16834.3.p1
contig_6631	transdecoder	exon	70812	70916	.	+	.	ID=BSUD.16834.3.p1.exon6;Parent=BSUD.16834.3.p1
contig_6631	transdecoder	CDS	70812	70916	.	+	0	ID=cds.BSUD.16834.3.p1;Parent=BSUD.16834.3.p1
contig_6631	transdecoder	exon	71669	71776	.	+	.	ID=BSUD.16834.3.p1.exon7;Parent=BSUD.16834.3.p1
contig_6631	transdecoder	CDS	71669	71776	.	+	0	ID=cds.BSUD.16834.3.p1;Parent=BSUD.16834.3.p1
contig_6631	transdecoder	exon	72862	72975	.	+	.	ID=BSUD.16834.3.p1.exon8;Parent=BSUD.16834.3.p1
contig_6631	transdecoder	CDS	72862	72975	.	+	0	ID=cds.BSUD.16834.3.p1;Parent=BSUD.16834.3.p1
contig_6631	transdecoder	exon	73541	73628	.	+	.	ID=BSUD.16834.3.p1.exon9;Parent=BSUD.16834.3.p1
contig_6631	transdecoder	CDS	73541	73628	.	+	0	ID=cds.BSUD.16834.3.p1;Parent=BSUD.16834.3.p1
contig_6631	transdecoder	exon	75151	75296	.	+	.	ID=BSUD.16834.3.p1.exon10;Parent=BSUD.16834.3.p1
contig_6631	transdecoder	CDS	75151	75296	.	+	2	ID=cds.BSUD.16834.3.p1;Parent=BSUD.16834.3.p1
contig_6631	transdecoder	exon	78709	78771	.	+	.	ID=BSUD.16834.3.p1.exon11;Parent=BSUD.16834.3.p1
contig_6631	transdecoder	CDS	78709	78771	.	+	0	ID=cds.BSUD.16834.3.p1;Parent=BSUD.16834.3.p1
contig_6631	transdecoder	exon	82250	82337	.	+	.	ID=BSUD.16834.3.p1.exon12;Parent=BSUD.16834.3.p1
contig_6631	transdecoder	CDS	82250	82337	.	+	0	ID=cds.BSUD.16834.3.p1;Parent=BSUD.16834.3.p1
contig_6631	transdecoder	exon	83864	88538	.	+	.	ID=BSUD.16834.3.p1.exon13;Parent=BSUD.16834.3.p1
contig_6631	transdecoder	CDS	83864	84051	.	+	2	ID=cds.BSUD.16834.3.p1;Parent=BSUD.16834.3.p1
contig_6631	transdecoder	three_prime_UTR	84052	88538	.	+	.	ID=BSUD.16834.3.p1.utr3p1;Parent=BSUD.16834.3.p1
contig_6631	transdecoder	gene	97013	110654	.	+	.	ID=BSUD.16835;Interpro=IPR000834 (Peptidase M14, carboxypeptidase A)---IPR003146 (Carboxypeptidase, activation peptide)---IPR036990 (Metallocarboxypeptidase-like, propeptide)
contig_6631	transdecoder	mRNA	97013	110654	.	+	.	ID=BSUD.16835.1.p1;Parent=BSUD.16835;Interpro=IPR000834 (Peptidase M14, carboxypeptidase A)---IPR003146 (Carboxypeptidase, activation peptide)---IPR036990 (Metallocarboxypeptidase-like, propeptide)
contig_6631	transdecoder	five_prime_UTR	97013	97086	.	+	.	ID=BSUD.16835.1.p1.utr5p1;Parent=BSUD.16835.1.p1
contig_6631	transdecoder	five_prime_UTR	97749	97749	.	+	.	ID=BSUD.16835.1.p1.utr5p2;Parent=BSUD.16835.1.p1
contig_6631	transdecoder	exon	97013	97086	.	+	.	ID=BSUD.16835.1.p1.exon1;Parent=BSUD.16835.1.p1
contig_6631	transdecoder	exon	97749	97820	.	+	.	ID=BSUD.16835.1.p1.exon2;Parent=BSUD.16835.1.p1
contig_6631	transdecoder	CDS	97750	97820	.	+	0	ID=cds.BSUD.16835.1.p1;Parent=BSUD.16835.1.p1
contig_6631	transdecoder	exon	99299	99377	.	+	.	ID=BSUD.16835.1.p1.exon3;Parent=BSUD.16835.1.p1
contig_6631	transdecoder	CDS	99299	99377	.	+	1	ID=cds.BSUD.16835.1.p1;Parent=BSUD.16835.1.p1
contig_6631	transdecoder	exon	99851	99984	.	+	.	ID=BSUD.16835.1.p1.exon4;Parent=BSUD.16835.1.p1
contig_6631	transdecoder	CDS	99851	99984	.	+	0	ID=cds.BSUD.16835.1.p1;Parent=BSUD.16835.1.p1
contig_6631	transdecoder	exon	101098	101200	.	+	.	ID=BSUD.16835.1.p1.exon5;Parent=BSUD.16835.1.p1
contig_6631	transdecoder	CDS	101098	101200	.	+	1	ID=cds.BSUD.16835.1.p1;Parent=BSUD.16835.1.p1
contig_6631	transdecoder	exon	101956	102060	.	+	.	ID=BSUD.16835.1.p1.exon6;Parent=BSUD.16835.1.p1
contig_6631	transdecoder	CDS	101956	102060	.	+	0	ID=cds.BSUD.16835.1.p1;Parent=BSUD.16835.1.p1
contig_6631	transdecoder	exon	103536	103643	.	+	.	ID=BSUD.16835.1.p1.exon7;Parent=BSUD.16835.1.p1
contig_6631	transdecoder	CDS	103536	103643	.	+	0	ID=cds.BSUD.16835.1.p1;Parent=BSUD.16835.1.p1
contig_6631	transdecoder	exon	104027	104140	.	+	.	ID=BSUD.16835.1.p1.exon8;Parent=BSUD.16835.1.p1
contig_6631	transdecoder	CDS	104027	104140	.	+	0	ID=cds.BSUD.16835.1.p1;Parent=BSUD.16835.1.p1
contig_6631	transdecoder	exon	105099	105186	.	+	.	ID=BSUD.16835.1.p1.exon9;Parent=BSUD.16835.1.p1
contig_6631	transdecoder	CDS	105099	105186	.	+	0	ID=cds.BSUD.16835.1.p1;Parent=BSUD.16835.1.p1
contig_6631	transdecoder	exon	106152	106297	.	+	.	ID=BSUD.16835.1.p1.exon10;Parent=BSUD.16835.1.p1
contig_6631	transdecoder	CDS	106152	106297	.	+	2	ID=cds.BSUD.16835.1.p1;Parent=BSUD.16835.1.p1
contig_6631	transdecoder	exon	107425	107487	.	+	.	ID=BSUD.16835.1.p1.exon11;Parent=BSUD.16835.1.p1
contig_6631	transdecoder	CDS	107425	107487	.	+	0	ID=cds.BSUD.16835.1.p1;Parent=BSUD.16835.1.p1
contig_6631	transdecoder	exon	108836	108923	.	+	.	ID=BSUD.16835.1.p1.exon12;Parent=BSUD.16835.1.p1
contig_6631	transdecoder	CDS	108836	108923	.	+	0	ID=cds.BSUD.16835.1.p1;Parent=BSUD.16835.1.p1
contig_6631	transdecoder	exon	110354	110654	.	+	.	ID=BSUD.16835.1.p1.exon13;Parent=BSUD.16835.1.p1
contig_6631	transdecoder	CDS	110354	110541	.	+	2	ID=cds.BSUD.16835.1.p1;Parent=BSUD.16835.1.p1
contig_6631	transdecoder	three_prime_UTR	110542	110654	.	+	.	ID=BSUD.16835.1.p1.utr3p1;Parent=BSUD.16835.1.p1
contig_6631	tRNAscan-SE	pseudogene_tRNA	106563	106631	29.3	+	.	ID=contig_6631.trna1;Name=contig_6631.tRNA1-GlyTCC;isotype=Gly;anticodon=TCC;gene_biotype=pseudogene
contig_6631	tRNAscan-SE	exon	106563	106631	.	+	.	ID=contig_6631.trna1.exon1;Parent=contig_6631.trna1
contig_6631	transdecoder	gene	119142	142064	.	+	.	ID=BSUD.16822;Interpro=IPR000644 (CBS domain)---IPR001216 (Cysteine synthase/cystathionine beta-synthase, pyridoxal-phosphate attachment site)---IPR001926 (Pyridoxal-phosphate dependent enzyme)---IPR005857 (Cystathionine beta-synthase)---IPR036052 (Tryptophan synthase beta subunit-like PLP-dependent enzyme)---IPR046342 (CBS domain superfamily)---IPR046353 (Cystathionine beta-synthase, C-terminal domain)
contig_6631	transdecoder	mRNA	119142	142064	.	+	.	ID=BSUD.16822.1.p1;Parent=BSUD.16822;Interpro=IPR000644 (CBS domain)---IPR001216 (Cysteine synthase/cystathionine beta-synthase, pyridoxal-phosphate attachment site)---IPR001926 (Pyridoxal-phosphate dependent enzyme)---IPR005857 (Cystathionine beta-synthase)---IPR036052 (Tryptophan synthase beta subunit-like PLP-dependent enzyme)---IPR046342 (CBS domain superfamily)---IPR046353 (Cystathionine beta-synthase, C-terminal domain)
contig_6631	transdecoder	five_prime_UTR	119142	119285	.	+	.	ID=BSUD.16822.1.p1.utr5p1;Parent=BSUD.16822.1.p1
contig_6631	transdecoder	five_prime_UTR	122598	122623	.	+	.	ID=BSUD.16822.1.p1.utr5p2;Parent=BSUD.16822.1.p1
contig_6631	transdecoder	exon	119142	119285	.	+	.	ID=BSUD.16822.1.p1.exon1;Parent=BSUD.16822.1.p1
contig_6631	transdecoder	exon	122598	122778	.	+	.	ID=BSUD.16822.1.p1.exon2;Parent=BSUD.16822.1.p1
contig_6631	transdecoder	CDS	122624	122778	.	+	0	ID=cds.BSUD.16822.1.p1;Parent=BSUD.16822.1.p1
contig_6631	transdecoder	exon	125406	125512	.	+	.	ID=BSUD.16822.1.p1.exon3;Parent=BSUD.16822.1.p1
contig_6631	transdecoder	CDS	125406	125512	.	+	1	ID=cds.BSUD.16822.1.p1;Parent=BSUD.16822.1.p1
contig_6631	transdecoder	exon	126053	126187	.	+	.	ID=BSUD.16822.1.p1.exon4;Parent=BSUD.16822.1.p1
contig_6631	transdecoder	CDS	126053	126187	.	+	2	ID=cds.BSUD.16822.1.p1;Parent=BSUD.16822.1.p1
contig_6631	transdecoder	exon	126646	126725	.	+	.	ID=BSUD.16822.1.p1.exon5;Parent=BSUD.16822.1.p1
contig_6631	transdecoder	CDS	126646	126725	.	+	2	ID=cds.BSUD.16822.1.p1;Parent=BSUD.16822.1.p1
contig_6631	transdecoder	exon	127149	127283	.	+	.	ID=BSUD.16822.1.p1.exon6;Parent=BSUD.16822.1.p1
contig_6631	transdecoder	CDS	127149	127283	.	+	0	ID=cds.BSUD.16822.1.p1;Parent=BSUD.16822.1.p1
contig_6631	transdecoder	exon	128125	128194	.	+	.	ID=BSUD.16822.1.p1.exon7;Parent=BSUD.16822.1.p1
contig_6631	transdecoder	CDS	128125	128194	.	+	0	ID=cds.BSUD.16822.1.p1;Parent=BSUD.16822.1.p1
contig_6631	transdecoder	exon	129427	129518	.	+	.	ID=BSUD.16822.1.p1.exon8;Parent=BSUD.16822.1.p1
contig_6631	transdecoder	CDS	129427	129518	.	+	2	ID=cds.BSUD.16822.1.p1;Parent=BSUD.16822.1.p1
contig_6631	transdecoder	exon	129687	129812	.	+	.	ID=BSUD.16822.1.p1.exon9;Parent=BSUD.16822.1.p1
contig_6631	transdecoder	CDS	129687	129812	.	+	0	ID=cds.BSUD.16822.1.p1;Parent=BSUD.16822.1.p1
contig_6631	transdecoder	exon	130903	130987	.	+	.	ID=BSUD.16822.1.p1.exon10;Parent=BSUD.16822.1.p1
contig_6631	transdecoder	CDS	130903	130987	.	+	0	ID=cds.BSUD.16822.1.p1;Parent=BSUD.16822.1.p1
contig_6631	transdecoder	exon	131529	131640	.	+	.	ID=BSUD.16822.1.p1.exon11;Parent=BSUD.16822.1.p1
contig_6631	transdecoder	CDS	131529	131640	.	+	2	ID=cds.BSUD.16822.1.p1;Parent=BSUD.16822.1.p1
contig_6631	transdecoder	exon	133158	133235	.	+	.	ID=BSUD.16822.1.p1.exon12;Parent=BSUD.16822.1.p1
contig_6631	transdecoder	CDS	133158	133235	.	+	1	ID=cds.BSUD.16822.1.p1;Parent=BSUD.16822.1.p1
contig_6631	transdecoder	exon	137192	137326	.	+	.	ID=BSUD.16822.1.p1.exon13;Parent=BSUD.16822.1.p1
contig_6631	transdecoder	CDS	137192	137326	.	+	1	ID=cds.BSUD.16822.1.p1;Parent=BSUD.16822.1.p1
contig_6631	transdecoder	exon	138233	138341	.	+	.	ID=BSUD.16822.1.p1.exon14;Parent=BSUD.16822.1.p1
contig_6631	transdecoder	CDS	138233	138341	.	+	1	ID=cds.BSUD.16822.1.p1;Parent=BSUD.16822.1.p1
contig_6631	transdecoder	exon	139145	139229	.	+	.	ID=BSUD.16822.1.p1.exon15;Parent=BSUD.16822.1.p1
contig_6631	transdecoder	CDS	139145	139229	.	+	0	ID=cds.BSUD.16822.1.p1;Parent=BSUD.16822.1.p1
contig_6631	transdecoder	exon	139393	142064	.	+	.	ID=BSUD.16822.1.p1.exon16;Parent=BSUD.16822.1.p1
contig_6631	transdecoder	CDS	139393	139496	.	+	2	ID=cds.BSUD.16822.1.p1;Parent=BSUD.16822.1.p1
contig_6631	transdecoder	three_prime_UTR	139497	142064	.	+	.	ID=BSUD.16822.1.p1.utr3p1;Parent=BSUD.16822.1.p1
contig_6631	transdecoder	mRNA	119152	141936	.	+	.	ID=BSUD.16822.2.p1;Parent=BSUD.16822;Interpro=IPR000644 (CBS domain)---IPR001216 (Cysteine synthase/cystathionine beta-synthase, pyridoxal-phosphate attachment site)---IPR001926 (Pyridoxal-phosphate dependent enzyme)---IPR005857 (Cystathionine beta-synthase)---IPR036052 (Tryptophan synthase beta subunit-like PLP-dependent enzyme)---IPR046342 (CBS domain superfamily)---IPR046353 (Cystathionine beta-synthase, C-terminal domain)
contig_6631	transdecoder	five_prime_UTR	119152	119285	.	+	.	ID=BSUD.16822.2.p1.utr5p1;Parent=BSUD.16822.2.p1
contig_6631	transdecoder	five_prime_UTR	122601	122623	.	+	.	ID=BSUD.16822.2.p1.utr5p2;Parent=BSUD.16822.2.p1
contig_6631	transdecoder	exon	119152	119285	.	+	.	ID=BSUD.16822.2.p1.exon1;Parent=BSUD.16822.2.p1
contig_6631	transdecoder	exon	122601	122778	.	+	.	ID=BSUD.16822.2.p1.exon2;Parent=BSUD.16822.2.p1
contig_6631	transdecoder	CDS	122624	122778	.	+	0	ID=cds.BSUD.16822.2.p1;Parent=BSUD.16822.2.p1
contig_6631	transdecoder	exon	125406	125512	.	+	.	ID=BSUD.16822.2.p1.exon3;Parent=BSUD.16822.2.p1
contig_6631	transdecoder	CDS	125406	125512	.	+	1	ID=cds.BSUD.16822.2.p1;Parent=BSUD.16822.2.p1
contig_6631	transdecoder	exon	126053	126187	.	+	.	ID=BSUD.16822.2.p1.exon4;Parent=BSUD.16822.2.p1
contig_6631	transdecoder	CDS	126053	126187	.	+	2	ID=cds.BSUD.16822.2.p1;Parent=BSUD.16822.2.p1
contig_6631	transdecoder	exon	126646	126725	.	+	.	ID=BSUD.16822.2.p1.exon5;Parent=BSUD.16822.2.p1
contig_6631	transdecoder	CDS	126646	126725	.	+	2	ID=cds.BSUD.16822.2.p1;Parent=BSUD.16822.2.p1
contig_6631	transdecoder	exon	127149	127283	.	+	.	ID=BSUD.16822.2.p1.exon6;Parent=BSUD.16822.2.p1
contig_6631	transdecoder	CDS	127149	127283	.	+	0	ID=cds.BSUD.16822.2.p1;Parent=BSUD.16822.2.p1
contig_6631	transdecoder	exon	128125	128194	.	+	.	ID=BSUD.16822.2.p1.exon7;Parent=BSUD.16822.2.p1
contig_6631	transdecoder	CDS	128125	128194	.	+	0	ID=cds.BSUD.16822.2.p1;Parent=BSUD.16822.2.p1
contig_6631	transdecoder	exon	129427	129518	.	+	.	ID=BSUD.16822.2.p1.exon8;Parent=BSUD.16822.2.p1
contig_6631	transdecoder	CDS	129427	129518	.	+	2	ID=cds.BSUD.16822.2.p1;Parent=BSUD.16822.2.p1
contig_6631	transdecoder	exon	129687	129812	.	+	.	ID=BSUD.16822.2.p1.exon9;Parent=BSUD.16822.2.p1
contig_6631	transdecoder	CDS	129687	129812	.	+	0	ID=cds.BSUD.16822.2.p1;Parent=BSUD.16822.2.p1
contig_6631	transdecoder	exon	130903	130987	.	+	.	ID=BSUD.16822.2.p1.exon10;Parent=BSUD.16822.2.p1
contig_6631	transdecoder	CDS	130903	130987	.	+	0	ID=cds.BSUD.16822.2.p1;Parent=BSUD.16822.2.p1
contig_6631	transdecoder	exon	131529	131640	.	+	.	ID=BSUD.16822.2.p1.exon11;Parent=BSUD.16822.2.p1
contig_6631	transdecoder	CDS	131529	131640	.	+	2	ID=cds.BSUD.16822.2.p1;Parent=BSUD.16822.2.p1
contig_6631	transdecoder	exon	133158	133235	.	+	.	ID=BSUD.16822.2.p1.exon12;Parent=BSUD.16822.2.p1
contig_6631	transdecoder	CDS	133158	133235	.	+	1	ID=cds.BSUD.16822.2.p1;Parent=BSUD.16822.2.p1
contig_6631	transdecoder	exon	137192	137326	.	+	.	ID=BSUD.16822.2.p1.exon13;Parent=BSUD.16822.2.p1
contig_6631	transdecoder	CDS	137192	137326	.	+	1	ID=cds.BSUD.16822.2.p1;Parent=BSUD.16822.2.p1
contig_6631	transdecoder	exon	138233	138341	.	+	.	ID=BSUD.16822.2.p1.exon14;Parent=BSUD.16822.2.p1
contig_6631	transdecoder	CDS	138233	138341	.	+	1	ID=cds.BSUD.16822.2.p1;Parent=BSUD.16822.2.p1
contig_6631	transdecoder	exon	139145	139229	.	+	.	ID=BSUD.16822.2.p1.exon15;Parent=BSUD.16822.2.p1
contig_6631	transdecoder	CDS	139145	139229	.	+	0	ID=cds.BSUD.16822.2.p1;Parent=BSUD.16822.2.p1
contig_6631	transdecoder	exon	139369	141936	.	+	.	ID=BSUD.16822.2.p1.exon16;Parent=BSUD.16822.2.p1
contig_6631	transdecoder	CDS	139369	139496	.	+	2	ID=cds.BSUD.16822.2.p1;Parent=BSUD.16822.2.p1
contig_6631	transdecoder	three_prime_UTR	139497	141936	.	+	.	ID=BSUD.16822.2.p1.utr3p1;Parent=BSUD.16822.2.p1
contig_6631	transdecoder	mRNA	119204	142064	.	+	.	ID=BSUD.16822.3.p1;Parent=BSUD.16822;Interpro=IPR000644 (CBS domain)---IPR001216 (Cysteine synthase/cystathionine beta-synthase, pyridoxal-phosphate attachment site)---IPR001926 (Pyridoxal-phosphate dependent enzyme)---IPR005857 (Cystathionine beta-synthase)---IPR036052 (Tryptophan synthase beta subunit-like PLP-dependent enzyme)---IPR046342 (CBS domain superfamily)---IPR046353 (Cystathionine beta-synthase, C-terminal domain)
contig_6631	transdecoder	five_prime_UTR	119204	119285	.	+	.	ID=BSUD.16822.3.p1.utr5p1;Parent=BSUD.16822.3.p1
contig_6631	transdecoder	five_prime_UTR	122601	122623	.	+	.	ID=BSUD.16822.3.p1.utr5p2;Parent=BSUD.16822.3.p1
contig_6631	transdecoder	exon	119204	119285	.	+	.	ID=BSUD.16822.3.p1.exon1;Parent=BSUD.16822.3.p1
contig_6631	transdecoder	exon	122601	122778	.	+	.	ID=BSUD.16822.3.p1.exon2;Parent=BSUD.16822.3.p1
contig_6631	transdecoder	CDS	122624	122778	.	+	0	ID=cds.BSUD.16822.3.p1;Parent=BSUD.16822.3.p1
contig_6631	transdecoder	exon	125406	125512	.	+	.	ID=BSUD.16822.3.p1.exon3;Parent=BSUD.16822.3.p1
contig_6631	transdecoder	CDS	125406	125512	.	+	1	ID=cds.BSUD.16822.3.p1;Parent=BSUD.16822.3.p1
contig_6631	transdecoder	exon	126053	126187	.	+	.	ID=BSUD.16822.3.p1.exon4;Parent=BSUD.16822.3.p1
contig_6631	transdecoder	CDS	126053	126187	.	+	2	ID=cds.BSUD.16822.3.p1;Parent=BSUD.16822.3.p1
contig_6631	transdecoder	exon	126646	126725	.	+	.	ID=BSUD.16822.3.p1.exon5;Parent=BSUD.16822.3.p1
contig_6631	transdecoder	CDS	126646	126725	.	+	2	ID=cds.BSUD.16822.3.p1;Parent=BSUD.16822.3.p1
contig_6631	transdecoder	exon	127149	127283	.	+	.	ID=BSUD.16822.3.p1.exon6;Parent=BSUD.16822.3.p1
contig_6631	transdecoder	CDS	127149	127283	.	+	0	ID=cds.BSUD.16822.3.p1;Parent=BSUD.16822.3.p1
contig_6631	transdecoder	exon	128125	128194	.	+	.	ID=BSUD.16822.3.p1.exon7;Parent=BSUD.16822.3.p1
contig_6631	transdecoder	CDS	128125	128194	.	+	0	ID=cds.BSUD.16822.3.p1;Parent=BSUD.16822.3.p1
contig_6631	transdecoder	exon	129427	129518	.	+	.	ID=BSUD.16822.3.p1.exon8;Parent=BSUD.16822.3.p1
contig_6631	transdecoder	CDS	129427	129518	.	+	2	ID=cds.BSUD.16822.3.p1;Parent=BSUD.16822.3.p1
contig_6631	transdecoder	exon	129687	129812	.	+	.	ID=BSUD.16822.3.p1.exon9;Parent=BSUD.16822.3.p1
contig_6631	transdecoder	CDS	129687	129812	.	+	0	ID=cds.BSUD.16822.3.p1;Parent=BSUD.16822.3.p1
contig_6631	transdecoder	exon	130903	130987	.	+	.	ID=BSUD.16822.3.p1.exon10;Parent=BSUD.16822.3.p1
contig_6631	transdecoder	CDS	130903	130987	.	+	0	ID=cds.BSUD.16822.3.p1;Parent=BSUD.16822.3.p1
contig_6631	transdecoder	exon	131529	131640	.	+	.	ID=BSUD.16822.3.p1.exon11;Parent=BSUD.16822.3.p1
contig_6631	transdecoder	CDS	131529	131640	.	+	2	ID=cds.BSUD.16822.3.p1;Parent=BSUD.16822.3.p1
contig_6631	transdecoder	exon	133158	133235	.	+	.	ID=BSUD.16822.3.p1.exon12;Parent=BSUD.16822.3.p1
contig_6631	transdecoder	CDS	133158	133235	.	+	1	ID=cds.BSUD.16822.3.p1;Parent=BSUD.16822.3.p1
contig_6631	transdecoder	exon	137192	137326	.	+	.	ID=BSUD.16822.3.p1.exon13;Parent=BSUD.16822.3.p1
contig_6631	transdecoder	CDS	137192	137326	.	+	1	ID=cds.BSUD.16822.3.p1;Parent=BSUD.16822.3.p1
contig_6631	transdecoder	exon	138233	138341	.	+	.	ID=BSUD.16822.3.p1.exon14;Parent=BSUD.16822.3.p1
contig_6631	transdecoder	CDS	138233	138341	.	+	1	ID=cds.BSUD.16822.3.p1;Parent=BSUD.16822.3.p1
contig_6631	transdecoder	exon	139145	139229	.	+	.	ID=BSUD.16822.3.p1.exon15;Parent=BSUD.16822.3.p1
contig_6631	transdecoder	CDS	139145	139229	.	+	0	ID=cds.BSUD.16822.3.p1;Parent=BSUD.16822.3.p1
contig_6631	transdecoder	exon	139393	142064	.	+	.	ID=BSUD.16822.3.p1.exon16;Parent=BSUD.16822.3.p1
contig_6631	transdecoder	CDS	139393	139496	.	+	2	ID=cds.BSUD.16822.3.p1;Parent=BSUD.16822.3.p1
contig_6631	transdecoder	three_prime_UTR	139497	142064	.	+	.	ID=BSUD.16822.3.p1.utr3p1;Parent=BSUD.16822.3.p1
contig_6631	transdecoder	mRNA	119264	142064	.	+	.	ID=BSUD.16822.4.p1;Parent=BSUD.16822;Interpro=IPR000644 (CBS domain)---IPR001216 (Cysteine synthase/cystathionine beta-synthase, pyridoxal-phosphate attachment site)---IPR001926 (Pyridoxal-phosphate dependent enzyme)---IPR005857 (Cystathionine beta-synthase)---IPR036052 (Tryptophan synthase beta subunit-like PLP-dependent enzyme)---IPR046342 (CBS domain superfamily)---IPR046353 (Cystathionine beta-synthase, C-terminal domain)
contig_6631	transdecoder	five_prime_UTR	119264	119559	.	+	.	ID=BSUD.16822.4.p1.utr5p1;Parent=BSUD.16822.4.p1
contig_6631	transdecoder	five_prime_UTR	122601	122623	.	+	.	ID=BSUD.16822.4.p1.utr5p2;Parent=BSUD.16822.4.p1
contig_6631	transdecoder	exon	119264	119559	.	+	.	ID=BSUD.16822.4.p1.exon1;Parent=BSUD.16822.4.p1
contig_6631	transdecoder	exon	122601	122778	.	+	.	ID=BSUD.16822.4.p1.exon2;Parent=BSUD.16822.4.p1
contig_6631	transdecoder	CDS	122624	122778	.	+	0	ID=cds.BSUD.16822.4.p1;Parent=BSUD.16822.4.p1
contig_6631	transdecoder	exon	125406	125512	.	+	.	ID=BSUD.16822.4.p1.exon3;Parent=BSUD.16822.4.p1
contig_6631	transdecoder	CDS	125406	125512	.	+	1	ID=cds.BSUD.16822.4.p1;Parent=BSUD.16822.4.p1
contig_6631	transdecoder	exon	126053	126187	.	+	.	ID=BSUD.16822.4.p1.exon4;Parent=BSUD.16822.4.p1
contig_6631	transdecoder	CDS	126053	126187	.	+	2	ID=cds.BSUD.16822.4.p1;Parent=BSUD.16822.4.p1
contig_6631	transdecoder	exon	126646	126725	.	+	.	ID=BSUD.16822.4.p1.exon5;Parent=BSUD.16822.4.p1
contig_6631	transdecoder	CDS	126646	126725	.	+	2	ID=cds.BSUD.16822.4.p1;Parent=BSUD.16822.4.p1
contig_6631	transdecoder	exon	127149	127283	.	+	.	ID=BSUD.16822.4.p1.exon6;Parent=BSUD.16822.4.p1
contig_6631	transdecoder	CDS	127149	127283	.	+	0	ID=cds.BSUD.16822.4.p1;Parent=BSUD.16822.4.p1
contig_6631	transdecoder	exon	128125	128194	.	+	.	ID=BSUD.16822.4.p1.exon7;Parent=BSUD.16822.4.p1
contig_6631	transdecoder	CDS	128125	128194	.	+	0	ID=cds.BSUD.16822.4.p1;Parent=BSUD.16822.4.p1
contig_6631	transdecoder	exon	129427	129518	.	+	.	ID=BSUD.16822.4.p1.exon8;Parent=BSUD.16822.4.p1
contig_6631	transdecoder	CDS	129427	129518	.	+	2	ID=cds.BSUD.16822.4.p1;Parent=BSUD.16822.4.p1
contig_6631	transdecoder	exon	129687	129812	.	+	.	ID=BSUD.16822.4.p1.exon9;Parent=BSUD.16822.4.p1
contig_6631	transdecoder	CDS	129687	129812	.	+	0	ID=cds.BSUD.16822.4.p1;Parent=BSUD.16822.4.p1
contig_6631	transdecoder	exon	130903	130987	.	+	.	ID=BSUD.16822.4.p1.exon10;Parent=BSUD.16822.4.p1
contig_6631	transdecoder	CDS	130903	130987	.	+	0	ID=cds.BSUD.16822.4.p1;Parent=BSUD.16822.4.p1
contig_6631	transdecoder	exon	131529	131640	.	+	.	ID=BSUD.16822.4.p1.exon11;Parent=BSUD.16822.4.p1
contig_6631	transdecoder	CDS	131529	131640	.	+	2	ID=cds.BSUD.16822.4.p1;Parent=BSUD.16822.4.p1
contig_6631	transdecoder	exon	133158	133235	.	+	.	ID=BSUD.16822.4.p1.exon12;Parent=BSUD.16822.4.p1
contig_6631	transdecoder	CDS	133158	133235	.	+	1	ID=cds.BSUD.16822.4.p1;Parent=BSUD.16822.4.p1
contig_6631	transdecoder	exon	137192	137326	.	+	.	ID=BSUD.16822.4.p1.exon13;Parent=BSUD.16822.4.p1
contig_6631	transdecoder	CDS	137192	137326	.	+	1	ID=cds.BSUD.16822.4.p1;Parent=BSUD.16822.4.p1
contig_6631	transdecoder	exon	138233	138341	.	+	.	ID=BSUD.16822.4.p1.exon14;Parent=BSUD.16822.4.p1
contig_6631	transdecoder	CDS	138233	138341	.	+	1	ID=cds.BSUD.16822.4.p1;Parent=BSUD.16822.4.p1
contig_6631	transdecoder	exon	139145	139229	.	+	.	ID=BSUD.16822.4.p1.exon15;Parent=BSUD.16822.4.p1
contig_6631	transdecoder	CDS	139145	139229	.	+	0	ID=cds.BSUD.16822.4.p1;Parent=BSUD.16822.4.p1
contig_6631	transdecoder	exon	139393	142064	.	+	.	ID=BSUD.16822.4.p1.exon16;Parent=BSUD.16822.4.p1
contig_6631	transdecoder	CDS	139393	139496	.	+	2	ID=cds.BSUD.16822.4.p1;Parent=BSUD.16822.4.p1
contig_6631	transdecoder	three_prime_UTR	139497	142064	.	+	.	ID=BSUD.16822.4.p1.utr3p1;Parent=BSUD.16822.4.p1
contig_6631	transdecoder	gene	175281	281878	.	+	.	ID=BSUD.16823;Interpro=NA
contig_6631	transdecoder	mRNA	175281	281878	.	+	.	ID=BSUD.16823.1.p1;Parent=BSUD.16823;Interpro=NA
contig_6631	transdecoder	five_prime_UTR	175281	175510	.	+	.	ID=BSUD.16823.1.p1.utr5p1;Parent=BSUD.16823.1.p1
contig_6631	transdecoder	five_prime_UTR	263008	263251	.	+	.	ID=BSUD.16823.1.p1.utr5p2;Parent=BSUD.16823.1.p1
contig_6631	transdecoder	exon	175281	175510	.	+	.	ID=BSUD.16823.1.p1.exon1;Parent=BSUD.16823.1.p1
contig_6631	transdecoder	exon	263008	263433	.	+	.	ID=BSUD.16823.1.p1.exon2;Parent=BSUD.16823.1.p1
contig_6631	transdecoder	CDS	263252	263433	.	+	0	ID=cds.BSUD.16823.1.p1;Parent=BSUD.16823.1.p1
contig_6631	transdecoder	exon	264310	264458	.	+	.	ID=BSUD.16823.1.p1.exon3;Parent=BSUD.16823.1.p1
contig_6631	transdecoder	CDS	264310	264458	.	+	1	ID=cds.BSUD.16823.1.p1;Parent=BSUD.16823.1.p1
contig_6631	transdecoder	exon	268318	268430	.	+	.	ID=BSUD.16823.1.p1.exon4;Parent=BSUD.16823.1.p1
contig_6631	transdecoder	CDS	268318	268430	.	+	2	ID=cds.BSUD.16823.1.p1;Parent=BSUD.16823.1.p1
contig_6631	transdecoder	exon	276062	276265	.	+	.	ID=BSUD.16823.1.p1.exon5;Parent=BSUD.16823.1.p1
contig_6631	transdecoder	CDS	276062	276265	.	+	0	ID=cds.BSUD.16823.1.p1;Parent=BSUD.16823.1.p1
contig_6631	transdecoder	exon	280102	280193	.	+	.	ID=BSUD.16823.1.p1.exon6;Parent=BSUD.16823.1.p1
contig_6631	transdecoder	CDS	280102	280193	.	+	0	ID=cds.BSUD.16823.1.p1;Parent=BSUD.16823.1.p1
contig_6631	transdecoder	exon	281538	281878	.	+	.	ID=BSUD.16823.1.p1.exon7;Parent=BSUD.16823.1.p1
contig_6631	transdecoder	CDS	281538	281580	.	+	1	ID=cds.BSUD.16823.1.p1;Parent=BSUD.16823.1.p1
contig_6631	transdecoder	three_prime_UTR	281581	281878	.	+	.	ID=BSUD.16823.1.p1.utr3p1;Parent=BSUD.16823.1.p1
contig_6631	tRNAscan-SE	pseudogene_tRNA	186352	186422	34.8	-	.	ID=contig_6631.trna6;Name=contig_6631.tRNA6-GluTTC;isotype=Glu;anticodon=TTC;gene_biotype=pseudogene
contig_6631	tRNAscan-SE	exon	186352	186422	.	-	.	ID=contig_6631.trna6.exon1;Parent=contig_6631.trna6
contig_6631	transdecoder	gene	283237	294543	.	-	.	ID=BSUD.16824;Interpro=IPR000863 (Sulfotransferase domain)---IPR027417 (P-loop containing nucleoside triphosphate hydrolase)---IPR037359 (Heparan sulfate sulfotransferase)
contig_6631	transdecoder	mRNA	283237	294543	.	-	.	ID=BSUD.16824.1.p1;Parent=BSUD.16824;Interpro=IPR000863 (Sulfotransferase domain)---IPR027417 (P-loop containing nucleoside triphosphate hydrolase)---IPR037359 (Heparan sulfate sulfotransferase)
contig_6631	transdecoder	five_prime_UTR	294232	294543	.	-	.	ID=BSUD.16824.1.p1.utr5p1;Parent=BSUD.16824.1.p1
contig_6631	transdecoder	exon	294072	294543	.	-	.	ID=BSUD.16824.1.p1.exon1;Parent=BSUD.16824.1.p1
contig_6631	transdecoder	CDS	294072	294231	.	-	0	ID=cds.BSUD.16824.1.p1;Parent=BSUD.16824.1.p1
contig_6631	transdecoder	exon	292757	292942	.	-	.	ID=BSUD.16824.1.p1.exon2;Parent=BSUD.16824.1.p1
contig_6631	transdecoder	CDS	292757	292942	.	-	2	ID=cds.BSUD.16824.1.p1;Parent=BSUD.16824.1.p1
contig_6631	transdecoder	exon	291589	291751	.	-	.	ID=BSUD.16824.1.p1.exon3;Parent=BSUD.16824.1.p1
contig_6631	transdecoder	CDS	291589	291751	.	-	2	ID=cds.BSUD.16824.1.p1;Parent=BSUD.16824.1.p1
contig_6631	transdecoder	exon	287129	287246	.	-	.	ID=BSUD.16824.1.p1.exon4;Parent=BSUD.16824.1.p1
contig_6631	transdecoder	CDS	287129	287246	.	-	1	ID=cds.BSUD.16824.1.p1;Parent=BSUD.16824.1.p1
contig_6631	transdecoder	exon	286114	286326	.	-	.	ID=BSUD.16824.1.p1.exon5;Parent=BSUD.16824.1.p1
contig_6631	transdecoder	CDS	286114	286326	.	-	0	ID=cds.BSUD.16824.1.p1;Parent=BSUD.16824.1.p1
contig_6631	transdecoder	exon	283237	283577	.	-	.	ID=BSUD.16824.1.p1.exon6;Parent=BSUD.16824.1.p1
contig_6631	transdecoder	CDS	283278	283577	.	-	0	ID=cds.BSUD.16824.1.p1;Parent=BSUD.16824.1.p1
contig_6631	transdecoder	three_prime_UTR	283237	283277	.	-	.	ID=BSUD.16824.1.p1.utr3p1;Parent=BSUD.16824.1.p1
contig_6631	tRNAscan-SE	pseudogene_tRNA	284718	284796	20.9	-	.	ID=contig_6631.trna5;Name=contig_6631.tRNA5-ArgCCG;isotype=Arg;anticodon=CCG;gene_biotype=pseudogene
contig_6631	tRNAscan-SE	exon	284718	284796	.	-	.	ID=contig_6631.trna5.exon1;Parent=contig_6631.trna5
contig_6631	transdecoder	gene	308930	337939	.	-	.	ID=BSUD.16825;Interpro=IPR005331 (Sulfotransferase)---IPR018011 (Carbohydrate sulfotransferase 8-10)
contig_6631	transdecoder	mRNA	308930	337939	.	-	.	ID=BSUD.16825.1.p1;Parent=BSUD.16825;Interpro=IPR005331 (Sulfotransferase)---IPR018011 (Carbohydrate sulfotransferase 8-10)
contig_6631	transdecoder	five_prime_UTR	337793	337939	.	-	.	ID=BSUD.16825.1.p1.utr5p1;Parent=BSUD.16825.1.p1
contig_6631	transdecoder	five_prime_UTR	335093	335167	.	-	.	ID=BSUD.16825.1.p1.utr5p2;Parent=BSUD.16825.1.p1
contig_6631	transdecoder	five_prime_UTR	334308	334447	.	-	.	ID=BSUD.16825.1.p1.utr5p3;Parent=BSUD.16825.1.p1
contig_6631	transdecoder	five_prime_UTR	325948	325991	.	-	.	ID=BSUD.16825.1.p1.utr5p4;Parent=BSUD.16825.1.p1
contig_6631	transdecoder	five_prime_UTR	324445	324509	.	-	.	ID=BSUD.16825.1.p1.utr5p5;Parent=BSUD.16825.1.p1
contig_6631	transdecoder	five_prime_UTR	323584	323754	.	-	.	ID=BSUD.16825.1.p1.utr5p6;Parent=BSUD.16825.1.p1
contig_6631	transdecoder	five_prime_UTR	320291	322784	.	-	.	ID=BSUD.16825.1.p1.utr5p7;Parent=BSUD.16825.1.p1
contig_6631	transdecoder	five_prime_UTR	319599	319688	.	-	.	ID=BSUD.16825.1.p1.utr5p8;Parent=BSUD.16825.1.p1
contig_6631	transdecoder	exon	337793	337939	.	-	.	ID=BSUD.16825.1.p1.exon1;Parent=BSUD.16825.1.p1
contig_6631	transdecoder	exon	335093	335167	.	-	.	ID=BSUD.16825.1.p1.exon2;Parent=BSUD.16825.1.p1
contig_6631	transdecoder	exon	334308	334447	.	-	.	ID=BSUD.16825.1.p1.exon3;Parent=BSUD.16825.1.p1
contig_6631	transdecoder	exon	325948	325991	.	-	.	ID=BSUD.16825.1.p1.exon4;Parent=BSUD.16825.1.p1
contig_6631	transdecoder	exon	324445	324509	.	-	.	ID=BSUD.16825.1.p1.exon5;Parent=BSUD.16825.1.p1
contig_6631	transdecoder	exon	323584	323754	.	-	.	ID=BSUD.16825.1.p1.exon6;Parent=BSUD.16825.1.p1
contig_6631	transdecoder	exon	320291	322784	.	-	.	ID=BSUD.16825.1.p1.exon7;Parent=BSUD.16825.1.p1
contig_6631	transdecoder	exon	319595	319688	.	-	.	ID=BSUD.16825.1.p1.exon8;Parent=BSUD.16825.1.p1
contig_6631	transdecoder	CDS	319595	319598	.	-	0	ID=cds.BSUD.16825.1.p1;Parent=BSUD.16825.1.p1
contig_6631	transdecoder	exon	316382	316474	.	-	.	ID=BSUD.16825.1.p1.exon9;Parent=BSUD.16825.1.p1
contig_6631	transdecoder	CDS	316382	316474	.	-	2	ID=cds.BSUD.16825.1.p1;Parent=BSUD.16825.1.p1
contig_6631	transdecoder	exon	314310	314365	.	-	.	ID=BSUD.16825.1.p1.exon10;Parent=BSUD.16825.1.p1
contig_6631	transdecoder	CDS	314310	314365	.	-	2	ID=cds.BSUD.16825.1.p1;Parent=BSUD.16825.1.p1
contig_6631	transdecoder	exon	312781	312860	.	-	.	ID=BSUD.16825.1.p1.exon11;Parent=BSUD.16825.1.p1
contig_6631	transdecoder	CDS	312781	312860	.	-	0	ID=cds.BSUD.16825.1.p1;Parent=BSUD.16825.1.p1
contig_6631	transdecoder	exon	311528	311701	.	-	.	ID=BSUD.16825.1.p1.exon12;Parent=BSUD.16825.1.p1
contig_6631	transdecoder	CDS	311528	311701	.	-	1	ID=cds.BSUD.16825.1.p1;Parent=BSUD.16825.1.p1
contig_6631	transdecoder	exon	308930	310839	.	-	.	ID=BSUD.16825.1.p1.exon13;Parent=BSUD.16825.1.p1
contig_6631	transdecoder	CDS	309909	310839	.	-	1	ID=cds.BSUD.16825.1.p1;Parent=BSUD.16825.1.p1
contig_6631	transdecoder	three_prime_UTR	308930	309908	.	-	.	ID=BSUD.16825.1.p1.utr3p1;Parent=BSUD.16825.1.p1
contig_6631	transdecoder	mRNA	320226	337887	.	-	.	ID=BSUD.16825.2.p1;Parent=BSUD.16825;Interpro=IPR005331 (Sulfotransferase)---IPR018011 (Carbohydrate sulfotransferase 8-10)
contig_6631	transdecoder	five_prime_UTR	337793	337887	.	-	.	ID=BSUD.16825.2.p1.utr5p1;Parent=BSUD.16825.2.p1
contig_6631	transdecoder	five_prime_UTR	335900	336087	.	-	.	ID=BSUD.16825.2.p1.utr5p2;Parent=BSUD.16825.2.p1
contig_6631	transdecoder	five_prime_UTR	335093	335167	.	-	.	ID=BSUD.16825.2.p1.utr5p3;Parent=BSUD.16825.2.p1
contig_6631	transdecoder	five_prime_UTR	334420	334447	.	-	.	ID=BSUD.16825.2.p1.utr5p4;Parent=BSUD.16825.2.p1
contig_6631	transdecoder	exon	337793	337887	.	-	.	ID=BSUD.16825.2.p1.exon1;Parent=BSUD.16825.2.p1
contig_6631	transdecoder	exon	335900	336087	.	-	.	ID=BSUD.16825.2.p1.exon2;Parent=BSUD.16825.2.p1
contig_6631	transdecoder	exon	335093	335167	.	-	.	ID=BSUD.16825.2.p1.exon3;Parent=BSUD.16825.2.p1
contig_6631	transdecoder	exon	334308	334447	.	-	.	ID=BSUD.16825.2.p1.exon4;Parent=BSUD.16825.2.p1
contig_6631	transdecoder	CDS	334308	334419	.	-	0	ID=cds.BSUD.16825.2.p1;Parent=BSUD.16825.2.p1
contig_6631	transdecoder	exon	325948	325991	.	-	.	ID=BSUD.16825.2.p1.exon5;Parent=BSUD.16825.2.p1
contig_6631	transdecoder	CDS	325948	325991	.	-	2	ID=cds.BSUD.16825.2.p1;Parent=BSUD.16825.2.p1
contig_6631	transdecoder	exon	324445	324509	.	-	.	ID=BSUD.16825.2.p1.exon6;Parent=BSUD.16825.2.p1
contig_6631	transdecoder	CDS	324445	324509	.	-	0	ID=cds.BSUD.16825.2.p1;Parent=BSUD.16825.2.p1
contig_6631	transdecoder	exon	323584	323754	.	-	.	ID=BSUD.16825.2.p1.exon7;Parent=BSUD.16825.2.p1
contig_6631	transdecoder	CDS	323584	323754	.	-	1	ID=cds.BSUD.16825.2.p1;Parent=BSUD.16825.2.p1
contig_6631	transdecoder	exon	320226	322784	.	-	.	ID=BSUD.16825.2.p1.exon8;Parent=BSUD.16825.2.p1
contig_6631	transdecoder	CDS	321845	322784	.	-	1	ID=cds.BSUD.16825.2.p1;Parent=BSUD.16825.2.p1
contig_6631	transdecoder	three_prime_UTR	320226	321844	.	-	.	ID=BSUD.16825.2.p1.utr3p1;Parent=BSUD.16825.2.p1
contig_6631	transdecoder	mRNA	320230	337872	.	-	.	ID=BSUD.16825.3.p1;Parent=BSUD.16825;Interpro=IPR005331 (Sulfotransferase)---IPR018011 (Carbohydrate sulfotransferase 8-10)
contig_6631	transdecoder	five_prime_UTR	337793	337872	.	-	.	ID=BSUD.16825.3.p1.utr5p1;Parent=BSUD.16825.3.p1
contig_6631	transdecoder	five_prime_UTR	335900	335948	.	-	.	ID=BSUD.16825.3.p1.utr5p2;Parent=BSUD.16825.3.p1
contig_6631	transdecoder	five_prime_UTR	335093	335167	.	-	.	ID=BSUD.16825.3.p1.utr5p3;Parent=BSUD.16825.3.p1
contig_6631	transdecoder	five_prime_UTR	334420	334447	.	-	.	ID=BSUD.16825.3.p1.utr5p4;Parent=BSUD.16825.3.p1
contig_6631	transdecoder	exon	337793	337872	.	-	.	ID=BSUD.16825.3.p1.exon1;Parent=BSUD.16825.3.p1
contig_6631	transdecoder	exon	335900	335948	.	-	.	ID=BSUD.16825.3.p1.exon2;Parent=BSUD.16825.3.p1
contig_6631	transdecoder	exon	335093	335167	.	-	.	ID=BSUD.16825.3.p1.exon3;Parent=BSUD.16825.3.p1
contig_6631	transdecoder	exon	334308	334447	.	-	.	ID=BSUD.16825.3.p1.exon4;Parent=BSUD.16825.3.p1
contig_6631	transdecoder	CDS	334308	334419	.	-	0	ID=cds.BSUD.16825.3.p1;Parent=BSUD.16825.3.p1
contig_6631	transdecoder	exon	325948	325991	.	-	.	ID=BSUD.16825.3.p1.exon5;Parent=BSUD.16825.3.p1
contig_6631	transdecoder	CDS	325948	325991	.	-	2	ID=cds.BSUD.16825.3.p1;Parent=BSUD.16825.3.p1
contig_6631	transdecoder	exon	324445	324509	.	-	.	ID=BSUD.16825.3.p1.exon6;Parent=BSUD.16825.3.p1
contig_6631	transdecoder	CDS	324445	324509	.	-	0	ID=cds.BSUD.16825.3.p1;Parent=BSUD.16825.3.p1
contig_6631	transdecoder	exon	323584	323754	.	-	.	ID=BSUD.16825.3.p1.exon7;Parent=BSUD.16825.3.p1
contig_6631	transdecoder	CDS	323584	323754	.	-	1	ID=cds.BSUD.16825.3.p1;Parent=BSUD.16825.3.p1
contig_6631	transdecoder	exon	320230	322784	.	-	.	ID=BSUD.16825.3.p1.exon8;Parent=BSUD.16825.3.p1
contig_6631	transdecoder	CDS	321845	322784	.	-	1	ID=cds.BSUD.16825.3.p1;Parent=BSUD.16825.3.p1
contig_6631	transdecoder	three_prime_UTR	320230	321844	.	-	.	ID=BSUD.16825.3.p1.utr3p1;Parent=BSUD.16825.3.p1
contig_6631	transdecoder	mRNA	320230	337939	.	-	.	ID=BSUD.16825.4.p1;Parent=BSUD.16825;Interpro=IPR005331 (Sulfotransferase)---IPR018011 (Carbohydrate sulfotransferase 8-10)
contig_6631	transdecoder	five_prime_UTR	337793	337939	.	-	.	ID=BSUD.16825.4.p1.utr5p1;Parent=BSUD.16825.4.p1
contig_6631	transdecoder	five_prime_UTR	335093	335167	.	-	.	ID=BSUD.16825.4.p1.utr5p2;Parent=BSUD.16825.4.p1
contig_6631	transdecoder	five_prime_UTR	334420	334447	.	-	.	ID=BSUD.16825.4.p1.utr5p3;Parent=BSUD.16825.4.p1
contig_6631	transdecoder	exon	337793	337939	.	-	.	ID=BSUD.16825.4.p1.exon1;Parent=BSUD.16825.4.p1
contig_6631	transdecoder	exon	335093	335167	.	-	.	ID=BSUD.16825.4.p1.exon2;Parent=BSUD.16825.4.p1
contig_6631	transdecoder	exon	334308	334447	.	-	.	ID=BSUD.16825.4.p1.exon3;Parent=BSUD.16825.4.p1
contig_6631	transdecoder	CDS	334308	334419	.	-	0	ID=cds.BSUD.16825.4.p1;Parent=BSUD.16825.4.p1
contig_6631	transdecoder	exon	325948	325991	.	-	.	ID=BSUD.16825.4.p1.exon4;Parent=BSUD.16825.4.p1
contig_6631	transdecoder	CDS	325948	325991	.	-	2	ID=cds.BSUD.16825.4.p1;Parent=BSUD.16825.4.p1
contig_6631	transdecoder	exon	324445	324509	.	-	.	ID=BSUD.16825.4.p1.exon5;Parent=BSUD.16825.4.p1
contig_6631	transdecoder	CDS	324445	324509	.	-	0	ID=cds.BSUD.16825.4.p1;Parent=BSUD.16825.4.p1
contig_6631	transdecoder	exon	323584	323754	.	-	.	ID=BSUD.16825.4.p1.exon6;Parent=BSUD.16825.4.p1
contig_6631	transdecoder	CDS	323584	323754	.	-	1	ID=cds.BSUD.16825.4.p1;Parent=BSUD.16825.4.p1
contig_6631	transdecoder	exon	320230	322784	.	-	.	ID=BSUD.16825.4.p1.exon7;Parent=BSUD.16825.4.p1
contig_6631	transdecoder	CDS	321845	322784	.	-	1	ID=cds.BSUD.16825.4.p1;Parent=BSUD.16825.4.p1
contig_6631	transdecoder	three_prime_UTR	320230	321844	.	-	.	ID=BSUD.16825.4.p1.utr3p1;Parent=BSUD.16825.4.p1
contig_6631	transdecoder	gene	361652	391158	.	-	.	ID=BSUD.16826;Interpro=IPR000719 (Protein kinase domain)---IPR008271 (Serine/threonine-protein kinase, active site)---IPR011009 (Protein kinase-like domain superfamily)---IPR017441 (Protein kinase, ATP binding site)---IPR039192 (Glycogen synthase kinase 3, catalytic domain)
contig_6631	transdecoder	mRNA	361652	391158	.	-	.	ID=BSUD.16826.1.p1;Parent=BSUD.16826;Interpro=IPR000719 (Protein kinase domain)---IPR008271 (Serine/threonine-protein kinase, active site)---IPR011009 (Protein kinase-like domain superfamily)---IPR017441 (Protein kinase, ATP binding site)---IPR039192 (Glycogen synthase kinase 3, catalytic domain)
contig_6631	transdecoder	five_prime_UTR	390853	391158	.	-	.	ID=BSUD.16826.1.p1.utr5p1;Parent=BSUD.16826.1.p1
contig_6631	transdecoder	exon	390816	391158	.	-	.	ID=BSUD.16826.1.p1.exon1;Parent=BSUD.16826.1.p1
contig_6631	transdecoder	CDS	390816	390852	.	-	0	ID=cds.BSUD.16826.1.p1;Parent=BSUD.16826.1.p1
contig_6631	transdecoder	exon	381926	382116	.	-	.	ID=BSUD.16826.1.p1.exon2;Parent=BSUD.16826.1.p1
contig_6631	transdecoder	CDS	381926	382116	.	-	2	ID=cds.BSUD.16826.1.p1;Parent=BSUD.16826.1.p1
contig_6631	transdecoder	exon	380270	380353	.	-	.	ID=BSUD.16826.1.p1.exon3;Parent=BSUD.16826.1.p1
contig_6631	transdecoder	CDS	380270	380353	.	-	0	ID=cds.BSUD.16826.1.p1;Parent=BSUD.16826.1.p1
contig_6631	transdecoder	exon	376482	376592	.	-	.	ID=BSUD.16826.1.p1.exon4;Parent=BSUD.16826.1.p1
contig_6631	transdecoder	CDS	376482	376592	.	-	0	ID=cds.BSUD.16826.1.p1;Parent=BSUD.16826.1.p1
contig_6631	transdecoder	exon	375652	375782	.	-	.	ID=BSUD.16826.1.p1.exon5;Parent=BSUD.16826.1.p1
contig_6631	transdecoder	CDS	375652	375782	.	-	0	ID=cds.BSUD.16826.1.p1;Parent=BSUD.16826.1.p1
contig_6631	transdecoder	exon	374224	374330	.	-	.	ID=BSUD.16826.1.p1.exon6;Parent=BSUD.16826.1.p1
contig_6631	transdecoder	CDS	374224	374330	.	-	1	ID=cds.BSUD.16826.1.p1;Parent=BSUD.16826.1.p1
contig_6631	transdecoder	exon	372683	372876	.	-	.	ID=BSUD.16826.1.p1.exon7;Parent=BSUD.16826.1.p1
contig_6631	transdecoder	CDS	372683	372876	.	-	2	ID=cds.BSUD.16826.1.p1;Parent=BSUD.16826.1.p1
contig_6631	transdecoder	exon	371799	371985	.	-	.	ID=BSUD.16826.1.p1.exon8;Parent=BSUD.16826.1.p1
contig_6631	transdecoder	CDS	371799	371985	.	-	0	ID=cds.BSUD.16826.1.p1;Parent=BSUD.16826.1.p1
contig_6631	transdecoder	exon	361652	366822	.	-	.	ID=BSUD.16826.1.p1.exon9;Parent=BSUD.16826.1.p1
contig_6631	transdecoder	CDS	366662	366822	.	-	2	ID=cds.BSUD.16826.1.p1;Parent=BSUD.16826.1.p1
contig_6631	transdecoder	three_prime_UTR	361652	366661	.	-	.	ID=BSUD.16826.1.p1.utr3p1;Parent=BSUD.16826.1.p1
contig_6631	transdecoder	mRNA	361652	391149	.	-	.	ID=BSUD.16826.2.p1;Parent=BSUD.16826;Interpro=IPR000719 (Protein kinase domain)---IPR008271 (Serine/threonine-protein kinase, active site)---IPR011009 (Protein kinase-like domain superfamily)---IPR017441 (Protein kinase, ATP binding site)---IPR039192 (Glycogen synthase kinase 3, catalytic domain)
contig_6631	transdecoder	five_prime_UTR	390853	391149	.	-	.	ID=BSUD.16826.2.p1.utr5p1;Parent=BSUD.16826.2.p1
contig_6631	transdecoder	exon	390768	391149	.	-	.	ID=BSUD.16826.2.p1.exon1;Parent=BSUD.16826.2.p1
contig_6631	transdecoder	CDS	390768	390852	.	-	0	ID=cds.BSUD.16826.2.p1;Parent=BSUD.16826.2.p1
contig_6631	transdecoder	exon	381926	382116	.	-	.	ID=BSUD.16826.2.p1.exon2;Parent=BSUD.16826.2.p1
contig_6631	transdecoder	CDS	381926	382116	.	-	2	ID=cds.BSUD.16826.2.p1;Parent=BSUD.16826.2.p1
contig_6631	transdecoder	exon	380270	380353	.	-	.	ID=BSUD.16826.2.p1.exon3;Parent=BSUD.16826.2.p1
contig_6631	transdecoder	CDS	380270	380353	.	-	0	ID=cds.BSUD.16826.2.p1;Parent=BSUD.16826.2.p1
contig_6631	transdecoder	exon	376482	376592	.	-	.	ID=BSUD.16826.2.p1.exon4;Parent=BSUD.16826.2.p1
contig_6631	transdecoder	CDS	376482	376592	.	-	0	ID=cds.BSUD.16826.2.p1;Parent=BSUD.16826.2.p1
contig_6631	transdecoder	exon	375652	375782	.	-	.	ID=BSUD.16826.2.p1.exon5;Parent=BSUD.16826.2.p1
contig_6631	transdecoder	CDS	375652	375782	.	-	0	ID=cds.BSUD.16826.2.p1;Parent=BSUD.16826.2.p1
contig_6631	transdecoder	exon	374224	374330	.	-	.	ID=BSUD.16826.2.p1.exon6;Parent=BSUD.16826.2.p1
contig_6631	transdecoder	CDS	374224	374330	.	-	1	ID=cds.BSUD.16826.2.p1;Parent=BSUD.16826.2.p1
contig_6631	transdecoder	exon	372683	372876	.	-	.	ID=BSUD.16826.2.p1.exon7;Parent=BSUD.16826.2.p1
contig_6631	transdecoder	CDS	372683	372876	.	-	2	ID=cds.BSUD.16826.2.p1;Parent=BSUD.16826.2.p1
contig_6631	transdecoder	exon	371799	371985	.	-	.	ID=BSUD.16826.2.p1.exon8;Parent=BSUD.16826.2.p1
contig_6631	transdecoder	CDS	371799	371985	.	-	0	ID=cds.BSUD.16826.2.p1;Parent=BSUD.16826.2.p1
contig_6631	transdecoder	exon	361652	366822	.	-	.	ID=BSUD.16826.2.p1.exon9;Parent=BSUD.16826.2.p1
contig_6631	transdecoder	CDS	366662	366822	.	-	2	ID=cds.BSUD.16826.2.p1;Parent=BSUD.16826.2.p1
contig_6631	transdecoder	three_prime_UTR	361652	366661	.	-	.	ID=BSUD.16826.2.p1.utr3p1;Parent=BSUD.16826.2.p1
contig_6631	transdecoder	gene	395654	405553	.	+	.	ID=BSUD.16827;Interpro=NA
contig_6631	transdecoder	mRNA	395654	405553	.	+	.	ID=BSUD.16827.1.p1;Parent=BSUD.16827;Interpro=NA
contig_6631	transdecoder	five_prime_UTR	395654	395779	.	+	.	ID=BSUD.16827.1.p1.utr5p1;Parent=BSUD.16827.1.p1
contig_6631	transdecoder	five_prime_UTR	396788	396816	.	+	.	ID=BSUD.16827.1.p1.utr5p2;Parent=BSUD.16827.1.p1
contig_6631	transdecoder	exon	395654	395779	.	+	.	ID=BSUD.16827.1.p1.exon1;Parent=BSUD.16827.1.p1
contig_6631	transdecoder	exon	396788	396993	.	+	.	ID=BSUD.16827.1.p1.exon2;Parent=BSUD.16827.1.p1
contig_6631	transdecoder	CDS	396817	396993	.	+	0	ID=cds.BSUD.16827.1.p1;Parent=BSUD.16827.1.p1
contig_6631	transdecoder	exon	398036	398816	.	+	.	ID=BSUD.16827.1.p1.exon3;Parent=BSUD.16827.1.p1
contig_6631	transdecoder	CDS	398036	398816	.	+	0	ID=cds.BSUD.16827.1.p1;Parent=BSUD.16827.1.p1
contig_6631	transdecoder	exon	399046	399174	.	+	.	ID=BSUD.16827.1.p1.exon4;Parent=BSUD.16827.1.p1
contig_6631	transdecoder	CDS	399046	399174	.	+	2	ID=cds.BSUD.16827.1.p1;Parent=BSUD.16827.1.p1
contig_6631	transdecoder	exon	400111	400347	.	+	.	ID=BSUD.16827.1.p1.exon5;Parent=BSUD.16827.1.p1
contig_6631	transdecoder	CDS	400111	400347	.	+	2	ID=cds.BSUD.16827.1.p1;Parent=BSUD.16827.1.p1
contig_6631	transdecoder	exon	400989	401069	.	+	.	ID=BSUD.16827.1.p1.exon6;Parent=BSUD.16827.1.p1
contig_6631	transdecoder	CDS	400989	401069	.	+	2	ID=cds.BSUD.16827.1.p1;Parent=BSUD.16827.1.p1
contig_6631	transdecoder	exon	404844	405553	.	+	.	ID=BSUD.16827.1.p1.exon7;Parent=BSUD.16827.1.p1
contig_6631	transdecoder	CDS	404844	404971	.	+	2	ID=cds.BSUD.16827.1.p1;Parent=BSUD.16827.1.p1
contig_6631	transdecoder	three_prime_UTR	404972	405553	.	+	.	ID=BSUD.16827.1.p1.utr3p1;Parent=BSUD.16827.1.p1
contig_6631	transdecoder	mRNA	395673	399174	.	+	.	ID=BSUD.16827.2.p1;Parent=BSUD.16827;Interpro=NA
contig_6631	transdecoder	five_prime_UTR	395673	396090	.	+	.	ID=BSUD.16827.2.p1.utr5p1;Parent=BSUD.16827.2.p1
contig_6631	transdecoder	five_prime_UTR	396788	396816	.	+	.	ID=BSUD.16827.2.p1.utr5p2;Parent=BSUD.16827.2.p1
contig_6631	transdecoder	exon	395673	396090	.	+	.	ID=BSUD.16827.2.p1.exon1;Parent=BSUD.16827.2.p1
contig_6631	transdecoder	exon	396788	396993	.	+	.	ID=BSUD.16827.2.p1.exon2;Parent=BSUD.16827.2.p1
contig_6631	transdecoder	CDS	396817	396993	.	+	0	ID=cds.BSUD.16827.2.p1;Parent=BSUD.16827.2.p1
contig_6631	transdecoder	exon	398036	398816	.	+	.	ID=BSUD.16827.2.p1.exon3;Parent=BSUD.16827.2.p1
contig_6631	transdecoder	CDS	398036	398816	.	+	0	ID=cds.BSUD.16827.2.p1;Parent=BSUD.16827.2.p1
contig_6631	transdecoder	exon	399046	399174	.	+	.	ID=BSUD.16827.2.p1.exon4;Parent=BSUD.16827.2.p1
contig_6631	transdecoder	CDS	399046	399173	.	+	2	ID=cds.BSUD.16827.2.p1;Parent=BSUD.16827.2.p1
contig_6631	transdecoder	gene	412921	425306	.	+	.	ID=BSUD.16828;Interpro=IPR036850 (Nucleoside diphosphate kinase-like domain superfamily)
contig_6631	transdecoder	mRNA	412921	425306	.	+	.	ID=BSUD.16828.1.p1;Parent=BSUD.16828;Interpro=IPR036850 (Nucleoside diphosphate kinase-like domain superfamily)
contig_6631	transdecoder	exon	412921	413162	.	+	.	ID=BSUD.16828.1.p1.exon1;Parent=BSUD.16828.1.p1
contig_6631	transdecoder	CDS	412923	413162	.	+	0	ID=cds.BSUD.16828.1.p1;Parent=BSUD.16828.1.p1
contig_6631	transdecoder	exon	414338	414544	.	+	.	ID=BSUD.16828.1.p1.exon2;Parent=BSUD.16828.1.p1
contig_6631	transdecoder	CDS	414338	414544	.	+	0	ID=cds.BSUD.16828.1.p1;Parent=BSUD.16828.1.p1
contig_6631	transdecoder	exon	415742	415951	.	+	.	ID=BSUD.16828.1.p1.exon3;Parent=BSUD.16828.1.p1
contig_6631	transdecoder	CDS	415742	415951	.	+	0	ID=cds.BSUD.16828.1.p1;Parent=BSUD.16828.1.p1
contig_6631	transdecoder	exon	416858	417148	.	+	.	ID=BSUD.16828.1.p1.exon4;Parent=BSUD.16828.1.p1
contig_6631	transdecoder	CDS	416858	417148	.	+	0	ID=cds.BSUD.16828.1.p1;Parent=BSUD.16828.1.p1
contig_6631	transdecoder	exon	417878	417988	.	+	.	ID=BSUD.16828.1.p1.exon5;Parent=BSUD.16828.1.p1
contig_6631	transdecoder	CDS	417878	417988	.	+	0	ID=cds.BSUD.16828.1.p1;Parent=BSUD.16828.1.p1
contig_6631	transdecoder	exon	418948	419161	.	+	.	ID=BSUD.16828.1.p1.exon6;Parent=BSUD.16828.1.p1
contig_6631	transdecoder	CDS	418948	419161	.	+	0	ID=cds.BSUD.16828.1.p1;Parent=BSUD.16828.1.p1
contig_6631	transdecoder	exon	420506	420691	.	+	.	ID=BSUD.16828.1.p1.exon7;Parent=BSUD.16828.1.p1
contig_6631	transdecoder	CDS	420506	420691	.	+	2	ID=cds.BSUD.16828.1.p1;Parent=BSUD.16828.1.p1
contig_6631	transdecoder	exon	422308	422414	.	+	.	ID=BSUD.16828.1.p1.exon8;Parent=BSUD.16828.1.p1
contig_6631	transdecoder	CDS	422308	422414	.	+	2	ID=cds.BSUD.16828.1.p1;Parent=BSUD.16828.1.p1
contig_6631	transdecoder	exon	423525	423657	.	+	.	ID=BSUD.16828.1.p1.exon9;Parent=BSUD.16828.1.p1
contig_6631	transdecoder	CDS	423525	423657	.	+	0	ID=cds.BSUD.16828.1.p1;Parent=BSUD.16828.1.p1
contig_6631	transdecoder	exon	425124	425306	.	+	.	ID=BSUD.16828.1.p1.exon10;Parent=BSUD.16828.1.p1
contig_6631	transdecoder	CDS	425124	425305	.	+	2	ID=cds.BSUD.16828.1.p1;Parent=BSUD.16828.1.p1
contig_6631	transdecoder	gene	425678	434302	.	+	.	ID=BSUD.16829;Interpro=IPR034907 (Nucleoside diphosphate kinase-like domain)---IPR036850 (Nucleoside diphosphate kinase-like domain superfamily)
contig_6631	transdecoder	mRNA	425678	434302	.	+	.	ID=BSUD.16829.1.p1;Parent=BSUD.16829;Interpro=IPR034907 (Nucleoside diphosphate kinase-like domain)---IPR036850 (Nucleoside diphosphate kinase-like domain superfamily)
contig_6631	transdecoder	exon	425678	425778	.	+	.	ID=BSUD.16829.1.p1.exon1;Parent=BSUD.16829.1.p1
contig_6631	transdecoder	CDS	425680	425778	.	+	0	ID=cds.BSUD.16829.1.p1;Parent=BSUD.16829.1.p1
contig_6631	transdecoder	exon	427071	427243	.	+	.	ID=BSUD.16829.1.p1.exon2;Parent=BSUD.16829.1.p1
contig_6631	transdecoder	CDS	427071	427243	.	+	0	ID=cds.BSUD.16829.1.p1;Parent=BSUD.16829.1.p1
contig_6631	transdecoder	exon	428358	428607	.	+	.	ID=BSUD.16829.1.p1.exon3;Parent=BSUD.16829.1.p1
contig_6631	transdecoder	CDS	428358	428607	.	+	1	ID=cds.BSUD.16829.1.p1;Parent=BSUD.16829.1.p1
contig_6631	transdecoder	exon	429883	430078	.	+	.	ID=BSUD.16829.1.p1.exon4;Parent=BSUD.16829.1.p1
contig_6631	transdecoder	CDS	429883	430078	.	+	0	ID=cds.BSUD.16829.1.p1;Parent=BSUD.16829.1.p1
contig_6631	transdecoder	exon	432682	432776	.	+	.	ID=BSUD.16829.1.p1.exon5;Parent=BSUD.16829.1.p1
contig_6631	transdecoder	CDS	432682	432776	.	+	2	ID=cds.BSUD.16829.1.p1;Parent=BSUD.16829.1.p1
contig_6631	transdecoder	exon	433045	433162	.	+	.	ID=BSUD.16829.1.p1.exon6;Parent=BSUD.16829.1.p1
contig_6631	transdecoder	CDS	433045	433162	.	+	0	ID=cds.BSUD.16829.1.p1;Parent=BSUD.16829.1.p1
contig_6631	transdecoder	exon	434182	434302	.	+	.	ID=BSUD.16829.1.p1.exon7;Parent=BSUD.16829.1.p1
contig_6631	transdecoder	CDS	434182	434300	.	+	2	ID=cds.BSUD.16829.1.p1;Parent=BSUD.16829.1.p1
contig_6631	tRNAscan-SE	pseudogene_tRNA	500232	500301	27.2	+	.	ID=contig_6631.trna2;Name=contig_6631.tRNA2-UndetNNN;isotype=Undet;anticodon=NNN;gene_biotype=pseudogene
contig_6631	tRNAscan-SE	exon	500232	500301	.	+	.	ID=contig_6631.trna2.exon1;Parent=contig_6631.trna2
contig_6631	transdecoder	gene	503249	509251	.	+	.	ID=BSUD.16830;Interpro=NA
contig_6631	transdecoder	mRNA	503249	509251	.	+	.	ID=BSUD.16830.1.p5;Parent=BSUD.16830;Interpro=NA
contig_6631	transdecoder	exon	503249	509251	.	+	.	ID=BSUD.16830.1.p5.exon1;Parent=BSUD.16830.1.p5
contig_6631	transdecoder	CDS	503250	503414	.	+	0	ID=cds.BSUD.16830.1.p5;Parent=BSUD.16830.1.p5
contig_6631	transdecoder	three_prime_UTR	503415	509251	.	+	.	ID=BSUD.16830.1.p5.utr3p1;Parent=BSUD.16830.1.p5
contig_6631	transdecoder	gene	509255	511580	.	-	.	ID=BSUD.16831;Interpro=NA
contig_6631	transdecoder	mRNA	509255	511580	.	-	.	ID=BSUD.16831.1.p1;Parent=BSUD.16831;Interpro=NA
contig_6631	transdecoder	five_prime_UTR	511333	511580	.	-	.	ID=BSUD.16831.1.p1.utr5p1;Parent=BSUD.16831.1.p1
contig_6631	transdecoder	exon	509255	511580	.	-	.	ID=BSUD.16831.1.p1.exon1;Parent=BSUD.16831.1.p1
contig_6631	transdecoder	CDS	511165	511332	.	-	0	ID=cds.BSUD.16831.1.p1;Parent=BSUD.16831.1.p1
contig_6631	transdecoder	three_prime_UTR	509255	511164	.	-	.	ID=BSUD.16831.1.p1.utr3p1;Parent=BSUD.16831.1.p1
contig_6631	tRNAscan-SE	pseudogene_tRNA	509891	509960	21.2	+	.	ID=contig_6631.trna3;Name=contig_6631.tRNA3-LysTTT;isotype=Lys;anticodon=TTT;gene_biotype=pseudogene
contig_6631	tRNAscan-SE	exon	509891	509960	.	+	.	ID=contig_6631.trna3.exon1;Parent=contig_6631.trna3
contig_6631	tRNAscan-SE	pseudogene_tRNA	515505	515573	21.0	-	.	ID=contig_6631.trna4;Name=contig_6631.tRNA4-GlyTCC;isotype=Gly;anticodon=TCC;gene_biotype=pseudogene
contig_6631	tRNAscan-SE	exon	515505	515573	.	-	.	ID=contig_6631.trna4.exon1;Parent=contig_6631.trna4
contig_6633	transdecoder	gene	8084	13698	.	+	.	ID=BSUD.16836;Interpro=NA
contig_6633	transdecoder	mRNA	8084	13698	.	+	.	ID=BSUD.16836.1.p2;Parent=BSUD.16836;Interpro=NA
contig_6633	transdecoder	five_prime_UTR	8084	9531	.	+	.	ID=BSUD.16836.1.p2.utr5p1;Parent=BSUD.16836.1.p2
contig_6633	transdecoder	exon	8084	13698	.	+	.	ID=BSUD.16836.1.p2.exon1;Parent=BSUD.16836.1.p2
contig_6633	transdecoder	CDS	9532	9792	.	+	0	ID=cds.BSUD.16836.1.p2;Parent=BSUD.16836.1.p2
contig_6633	transdecoder	three_prime_UTR	9793	13698	.	+	.	ID=BSUD.16836.1.p2.utr3p1;Parent=BSUD.16836.1.p2
contig_6633	transdecoder	gene	28696	37643	.	+	.	ID=BSUD.16837;Interpro=IPR009003 (Peptidase S1, PA clan)
contig_6633	transdecoder	mRNA	28696	37643	.	+	.	ID=BSUD.16837.1.p1;Parent=BSUD.16837;Interpro=IPR009003 (Peptidase S1, PA clan)
contig_6633	transdecoder	five_prime_UTR	28696	29193	.	+	.	ID=BSUD.16837.1.p1.utr5p1;Parent=BSUD.16837.1.p1
contig_6633	transdecoder	five_prime_UTR	31854	31873	.	+	.	ID=BSUD.16837.1.p1.utr5p2;Parent=BSUD.16837.1.p1
contig_6633	transdecoder	exon	28696	29193	.	+	.	ID=BSUD.16837.1.p1.exon1;Parent=BSUD.16837.1.p1
contig_6633	transdecoder	exon	31854	31924	.	+	.	ID=BSUD.16837.1.p1.exon2;Parent=BSUD.16837.1.p1
contig_6633	transdecoder	CDS	31874	31924	.	+	0	ID=cds.BSUD.16837.1.p1;Parent=BSUD.16837.1.p1
contig_6633	transdecoder	exon	34616	34682	.	+	.	ID=BSUD.16837.1.p1.exon3;Parent=BSUD.16837.1.p1
contig_6633	transdecoder	CDS	34616	34682	.	+	0	ID=cds.BSUD.16837.1.p1;Parent=BSUD.16837.1.p1
contig_6633	transdecoder	exon	36342	37643	.	+	.	ID=BSUD.16837.1.p1.exon4;Parent=BSUD.16837.1.p1
contig_6633	transdecoder	CDS	36342	37291	.	+	2	ID=cds.BSUD.16837.1.p1;Parent=BSUD.16837.1.p1
contig_6633	transdecoder	three_prime_UTR	37292	37643	.	+	.	ID=BSUD.16837.1.p1.utr3p1;Parent=BSUD.16837.1.p1
contig_6633	transdecoder	gene	39169	72868	.	-	.	ID=BSUD.16838;Interpro=IPR000152 (EGF-type aspartate/asparagine hydroxylation site)---IPR000742 (EGF-like domain)---IPR001881 (EGF-like calcium-binding domain)---IPR002049 (Laminin-type EGF domain)---IPR009030 (Growth factor receptor cysteine-rich domain superfamily)---IPR018097 (EGF-like calcium-binding, conserved site)
contig_6633	transdecoder	mRNA	39169	72868	.	-	.	ID=BSUD.16838.1.p1;Parent=BSUD.16838;Interpro=IPR000152 (EGF-type aspartate/asparagine hydroxylation site)---IPR000742 (EGF-like domain)---IPR001881 (EGF-like calcium-binding domain)---IPR002049 (Laminin-type EGF domain)---IPR009030 (Growth factor receptor cysteine-rich domain superfamily)---IPR018097 (EGF-like calcium-binding, conserved site)
contig_6633	transdecoder	exon	72741	72868	.	-	.	ID=BSUD.16838.1.p1.exon1;Parent=BSUD.16838.1.p1
contig_6633	transdecoder	CDS	72741	72867	.	-	0	ID=cds.BSUD.16838.1.p1;Parent=BSUD.16838.1.p1
contig_6633	transdecoder	exon	72496	72621	.	-	.	ID=BSUD.16838.1.p1.exon2;Parent=BSUD.16838.1.p1
contig_6633	transdecoder	CDS	72496	72621	.	-	2	ID=cds.BSUD.16838.1.p1;Parent=BSUD.16838.1.p1
contig_6633	transdecoder	exon	71414	71530	.	-	.	ID=BSUD.16838.1.p1.exon3;Parent=BSUD.16838.1.p1
contig_6633	transdecoder	CDS	71414	71530	.	-	2	ID=cds.BSUD.16838.1.p1;Parent=BSUD.16838.1.p1
contig_6633	transdecoder	exon	69081	69200	.	-	.	ID=BSUD.16838.1.p1.exon4;Parent=BSUD.16838.1.p1
contig_6633	transdecoder	CDS	69081	69200	.	-	2	ID=cds.BSUD.16838.1.p1;Parent=BSUD.16838.1.p1
contig_6633	transdecoder	exon	68569	68820	.	-	.	ID=BSUD.16838.1.p1.exon5;Parent=BSUD.16838.1.p1
contig_6633	transdecoder	CDS	68569	68820	.	-	2	ID=cds.BSUD.16838.1.p1;Parent=BSUD.16838.1.p1
contig_6633	transdecoder	exon	66248	66370	.	-	.	ID=BSUD.16838.1.p1.exon6;Parent=BSUD.16838.1.p1
contig_6633	transdecoder	CDS	66248	66370	.	-	2	ID=cds.BSUD.16838.1.p1;Parent=BSUD.16838.1.p1
contig_6633	transdecoder	exon	65768	65893	.	-	.	ID=BSUD.16838.1.p1.exon7;Parent=BSUD.16838.1.p1
contig_6633	transdecoder	CDS	65768	65893	.	-	2	ID=cds.BSUD.16838.1.p1;Parent=BSUD.16838.1.p1
contig_6633	transdecoder	exon	64042	64164	.	-	.	ID=BSUD.16838.1.p1.exon8;Parent=BSUD.16838.1.p1
contig_6633	transdecoder	CDS	64042	64164	.	-	2	ID=cds.BSUD.16838.1.p1;Parent=BSUD.16838.1.p1
contig_6633	transdecoder	exon	63235	63372	.	-	.	ID=BSUD.16838.1.p1.exon9;Parent=BSUD.16838.1.p1
contig_6633	transdecoder	CDS	63235	63372	.	-	2	ID=cds.BSUD.16838.1.p1;Parent=BSUD.16838.1.p1
contig_6633	transdecoder	exon	62588	62842	.	-	.	ID=BSUD.16838.1.p1.exon10;Parent=BSUD.16838.1.p1
contig_6633	transdecoder	CDS	62588	62842	.	-	2	ID=cds.BSUD.16838.1.p1;Parent=BSUD.16838.1.p1
contig_6633	transdecoder	exon	61362	61475	.	-	.	ID=BSUD.16838.1.p1.exon11;Parent=BSUD.16838.1.p1
contig_6633	transdecoder	CDS	61362	61475	.	-	2	ID=cds.BSUD.16838.1.p1;Parent=BSUD.16838.1.p1
contig_6633	transdecoder	exon	61055	61183	.	-	.	ID=BSUD.16838.1.p1.exon12;Parent=BSUD.16838.1.p1
contig_6633	transdecoder	CDS	61055	61183	.	-	2	ID=cds.BSUD.16838.1.p1;Parent=BSUD.16838.1.p1
contig_6633	transdecoder	exon	60025	60147	.	-	.	ID=BSUD.16838.1.p1.exon13;Parent=BSUD.16838.1.p1
contig_6633	transdecoder	CDS	60025	60147	.	-	2	ID=cds.BSUD.16838.1.p1;Parent=BSUD.16838.1.p1
contig_6633	transdecoder	exon	52103	52222	.	-	.	ID=BSUD.16838.1.p1.exon14;Parent=BSUD.16838.1.p1
contig_6633	transdecoder	CDS	52103	52222	.	-	2	ID=cds.BSUD.16838.1.p1;Parent=BSUD.16838.1.p1
contig_6633	transdecoder	exon	50415	50669	.	-	.	ID=BSUD.16838.1.p1.exon15;Parent=BSUD.16838.1.p1
contig_6633	transdecoder	CDS	50415	50669	.	-	2	ID=cds.BSUD.16838.1.p1;Parent=BSUD.16838.1.p1
contig_6633	transdecoder	exon	49290	49553	.	-	.	ID=BSUD.16838.1.p1.exon16;Parent=BSUD.16838.1.p1
contig_6633	transdecoder	CDS	49290	49553	.	-	2	ID=cds.BSUD.16838.1.p1;Parent=BSUD.16838.1.p1
contig_6633	transdecoder	exon	48423	48548	.	-	.	ID=BSUD.16838.1.p1.exon17;Parent=BSUD.16838.1.p1
contig_6633	transdecoder	CDS	48423	48548	.	-	2	ID=cds.BSUD.16838.1.p1;Parent=BSUD.16838.1.p1
contig_6633	transdecoder	exon	47815	48078	.	-	.	ID=BSUD.16838.1.p1.exon18;Parent=BSUD.16838.1.p1
contig_6633	transdecoder	CDS	47815	48078	.	-	2	ID=cds.BSUD.16838.1.p1;Parent=BSUD.16838.1.p1
contig_6633	transdecoder	exon	46985	47251	.	-	.	ID=BSUD.16838.1.p1.exon19;Parent=BSUD.16838.1.p1
contig_6633	transdecoder	CDS	46985	47251	.	-	2	ID=cds.BSUD.16838.1.p1;Parent=BSUD.16838.1.p1
contig_6633	transdecoder	exon	46442	46708	.	-	.	ID=BSUD.16838.1.p1.exon20;Parent=BSUD.16838.1.p1
contig_6633	transdecoder	CDS	46442	46708	.	-	2	ID=cds.BSUD.16838.1.p1;Parent=BSUD.16838.1.p1
contig_6633	transdecoder	exon	44863	44997	.	-	.	ID=BSUD.16838.1.p1.exon21;Parent=BSUD.16838.1.p1
contig_6633	transdecoder	CDS	44863	44997	.	-	2	ID=cds.BSUD.16838.1.p1;Parent=BSUD.16838.1.p1
contig_6633	transdecoder	exon	44619	44765	.	-	.	ID=BSUD.16838.1.p1.exon22;Parent=BSUD.16838.1.p1
contig_6633	transdecoder	CDS	44619	44765	.	-	2	ID=cds.BSUD.16838.1.p1;Parent=BSUD.16838.1.p1
contig_6633	transdecoder	exon	43594	43732	.	-	.	ID=BSUD.16838.1.p1.exon23;Parent=BSUD.16838.1.p1
contig_6633	transdecoder	CDS	43594	43732	.	-	2	ID=cds.BSUD.16838.1.p1;Parent=BSUD.16838.1.p1
contig_6633	transdecoder	exon	43277	43467	.	-	.	ID=BSUD.16838.1.p1.exon24;Parent=BSUD.16838.1.p1
contig_6633	transdecoder	CDS	43277	43467	.	-	1	ID=cds.BSUD.16838.1.p1;Parent=BSUD.16838.1.p1
contig_6633	transdecoder	exon	43094	43176	.	-	.	ID=BSUD.16838.1.p1.exon25;Parent=BSUD.16838.1.p1
contig_6633	transdecoder	CDS	43094	43176	.	-	2	ID=cds.BSUD.16838.1.p1;Parent=BSUD.16838.1.p1
contig_6633	transdecoder	exon	42308	42358	.	-	.	ID=BSUD.16838.1.p1.exon26;Parent=BSUD.16838.1.p1
contig_6633	transdecoder	CDS	42308	42358	.	-	0	ID=cds.BSUD.16838.1.p1;Parent=BSUD.16838.1.p1
contig_6633	transdecoder	exon	39169	41661	.	-	.	ID=BSUD.16838.1.p1.exon27;Parent=BSUD.16838.1.p1
contig_6633	transdecoder	CDS	41629	41661	.	-	0	ID=cds.BSUD.16838.1.p1;Parent=BSUD.16838.1.p1
contig_6633	transdecoder	three_prime_UTR	39169	41628	.	-	.	ID=BSUD.16838.1.p1.utr3p1;Parent=BSUD.16838.1.p1
contig_6633	StringTie	gene	75099	75315	1000	.	.	ID=BSUD.16839
contig_6633	StringTie	transcript	75099	75315	1000	.	.	ID=BSUD.16839.1;Parent=BSUD.16839
contig_6633	StringTie	exon	75099	75315	1000	.	.	ID=BSUD.16839.1.exon1;Parent=BSUD.16839.1
contig_6633	transdecoder	gene	76105	76362	.	-	.	ID=BSUD.16840;Interpro=NA
contig_6633	transdecoder	mRNA	76105	76362	.	-	.	ID=BSUD.16840.1.p1;Parent=BSUD.16840;Interpro=NA
contig_6633	transdecoder	five_prime_UTR	76274	76362	.	-	.	ID=BSUD.16840.1.p1.utr5p1;Parent=BSUD.16840.1.p1
contig_6633	transdecoder	exon	76105	76362	.	-	.	ID=BSUD.16840.1.p1.exon1;Parent=BSUD.16840.1.p1
contig_6633	transdecoder	CDS	76106	76273	.	-	0	ID=cds.BSUD.16840.1.p1;Parent=BSUD.16840.1.p1
contig_6633	transdecoder	gene	84889	88833	.	-	.	ID=BSUD.16841;Interpro=IPR003886 (NIDO domain)
contig_6633	transdecoder	mRNA	84889	88833	.	-	.	ID=BSUD.16841.1.p1;Parent=BSUD.16841;Interpro=IPR003886 (NIDO domain)
contig_6633	transdecoder	exon	88756	88833	.	-	.	ID=BSUD.16841.1.p1.exon1;Parent=BSUD.16841.1.p1
contig_6633	transdecoder	CDS	88756	88831	.	-	0	ID=cds.BSUD.16841.1.p1;Parent=BSUD.16841.1.p1
contig_6633	transdecoder	exon	87445	87615	.	-	.	ID=BSUD.16841.1.p1.exon2;Parent=BSUD.16841.1.p1
contig_6633	transdecoder	CDS	87445	87615	.	-	2	ID=cds.BSUD.16841.1.p1;Parent=BSUD.16841.1.p1
contig_6633	transdecoder	exon	87205	87329	.	-	.	ID=BSUD.16841.1.p1.exon3;Parent=BSUD.16841.1.p1
contig_6633	transdecoder	CDS	87205	87329	.	-	2	ID=cds.BSUD.16841.1.p1;Parent=BSUD.16841.1.p1
contig_6633	transdecoder	exon	86812	86964	.	-	.	ID=BSUD.16841.1.p1.exon4;Parent=BSUD.16841.1.p1
contig_6633	transdecoder	CDS	86812	86964	.	-	0	ID=cds.BSUD.16841.1.p1;Parent=BSUD.16841.1.p1
contig_6633	transdecoder	exon	85515	85673	.	-	.	ID=BSUD.16841.1.p1.exon5;Parent=BSUD.16841.1.p1
contig_6633	transdecoder	CDS	85515	85673	.	-	0	ID=cds.BSUD.16841.1.p1;Parent=BSUD.16841.1.p1
contig_6633	transdecoder	exon	84889	85300	.	-	.	ID=BSUD.16841.1.p1.exon6;Parent=BSUD.16841.1.p1
contig_6633	transdecoder	CDS	85067	85300	.	-	0	ID=cds.BSUD.16841.1.p1;Parent=BSUD.16841.1.p1
contig_6633	transdecoder	three_prime_UTR	84889	85066	.	-	.	ID=BSUD.16841.1.p1.utr3p1;Parent=BSUD.16841.1.p1
contig_6633	StringTie	gene	92163	93484	1000	-	.	ID=BSUD.16842
contig_6633	StringTie	transcript	92163	93484	1000	-	.	ID=BSUD.16842.1;Parent=BSUD.16842
contig_6633	StringTie	exon	92163	92826	1000	-	.	ID=BSUD.16842.1.exon1;Parent=BSUD.16842.1
contig_6633	StringTie	exon	93042	93484	1000	-	.	ID=BSUD.16842.1.exon2;Parent=BSUD.16842.1
contig_6633	StringTie	gene	93049	93526	1000	+	.	ID=BSUD.16843
contig_6633	StringTie	transcript	93049	93526	1000	+	.	ID=BSUD.16843.1;Parent=BSUD.16843
contig_6633	StringTie	exon	93049	93176	1000	+	.	ID=BSUD.16843.1.exon1;Parent=BSUD.16843.1
contig_6633	StringTie	exon	93403	93526	1000	+	.	ID=BSUD.16843.1.exon2;Parent=BSUD.16843.1
contig_6633	tRNAscan-SE	pseudogene_tRNA	94297	94364	21.9	+	.	ID=contig_6633.trna1;Name=contig_6633.tRNA1-GlyTCC;isotype=Gly;anticodon=TCC;gene_biotype=pseudogene
contig_6633	tRNAscan-SE	exon	94297	94364	.	+	.	ID=contig_6633.trna1.exon1;Parent=contig_6633.trna1
contig_6633	StringTie	gene	95581	98054	1000	+	.	ID=BSUD.16844
contig_6633	StringTie	transcript	95581	98054	1000	+	.	ID=BSUD.16844.1;Parent=BSUD.16844
contig_6633	StringTie	exon	95581	95706	1000	+	.	ID=BSUD.16844.1.exon1;Parent=BSUD.16844.1
contig_6633	StringTie	exon	96150	96413	1000	+	.	ID=BSUD.16844.1.exon2;Parent=BSUD.16844.1
contig_6633	StringTie	exon	97698	98054	1000	+	.	ID=BSUD.16844.1.exon3;Parent=BSUD.16844.1
contig_6633	StringTie	gene	112842	113076	1000	.	.	ID=BSUD.16845
contig_6633	StringTie	transcript	112842	113076	1000	.	.	ID=BSUD.16845.1;Parent=BSUD.16845
contig_6633	StringTie	exon	112842	113076	1000	.	.	ID=BSUD.16845.1.exon1;Parent=BSUD.16845.1
contig_6633	transdecoder	gene	120321	123526	.	-	.	ID=BSUD.16846;Interpro=IPR003886 (NIDO domain)
contig_6633	transdecoder	mRNA	120321	123526	.	-	.	ID=BSUD.16846.1.p1;Parent=BSUD.16846;Interpro=IPR003886 (NIDO domain)
contig_6633	transdecoder	exon	123402	123526	.	-	.	ID=BSUD.16846.1.p1.exon1;Parent=BSUD.16846.1.p1
contig_6633	transdecoder	CDS	123402	123524	.	-	0	ID=cds.BSUD.16846.1.p1;Parent=BSUD.16846.1.p1
contig_6633	transdecoder	exon	122252	122398	.	-	.	ID=BSUD.16846.1.p1.exon2;Parent=BSUD.16846.1.p1
contig_6633	transdecoder	CDS	122252	122398	.	-	0	ID=cds.BSUD.16846.1.p1;Parent=BSUD.16846.1.p1
contig_6633	transdecoder	exon	121939	122100	.	-	.	ID=BSUD.16846.1.p1.exon3;Parent=BSUD.16846.1.p1
contig_6633	transdecoder	CDS	121939	122100	.	-	0	ID=cds.BSUD.16846.1.p1;Parent=BSUD.16846.1.p1
contig_6633	transdecoder	exon	120321	120507	.	-	.	ID=BSUD.16846.1.p1.exon4;Parent=BSUD.16846.1.p1
contig_6633	transdecoder	CDS	120322	120507	.	-	0	ID=cds.BSUD.16846.1.p1;Parent=BSUD.16846.1.p1
contig_6633	transdecoder	gene	123679	155631	.	-	.	ID=BSUD.16847;Interpro=NA
contig_6633	transdecoder	mRNA	123679	155631	.	-	.	ID=BSUD.16847.1.p1;Parent=BSUD.16847;Interpro=NA
contig_6633	transdecoder	five_prime_UTR	154945	155631	.	-	.	ID=BSUD.16847.1.p1.utr5p1;Parent=BSUD.16847.1.p1
contig_6633	transdecoder	five_prime_UTR	145138	145208	.	-	.	ID=BSUD.16847.1.p1.utr5p2;Parent=BSUD.16847.1.p1
contig_6633	transdecoder	exon	154945	155631	.	-	.	ID=BSUD.16847.1.p1.exon1;Parent=BSUD.16847.1.p1
contig_6633	transdecoder	exon	145056	145208	.	-	.	ID=BSUD.16847.1.p1.exon2;Parent=BSUD.16847.1.p1
contig_6633	transdecoder	CDS	145056	145137	.	-	0	ID=cds.BSUD.16847.1.p1;Parent=BSUD.16847.1.p1
contig_6633	transdecoder	exon	134169	134618	.	-	.	ID=BSUD.16847.1.p1.exon3;Parent=BSUD.16847.1.p1
contig_6633	transdecoder	CDS	134169	134618	.	-	2	ID=cds.BSUD.16847.1.p1;Parent=BSUD.16847.1.p1
contig_6633	transdecoder	exon	131341	131441	.	-	.	ID=BSUD.16847.1.p1.exon4;Parent=BSUD.16847.1.p1
contig_6633	transdecoder	CDS	131341	131441	.	-	2	ID=cds.BSUD.16847.1.p1;Parent=BSUD.16847.1.p1
contig_6633	transdecoder	exon	128464	128528	.	-	.	ID=BSUD.16847.1.p1.exon5;Parent=BSUD.16847.1.p1
contig_6633	transdecoder	CDS	128464	128528	.	-	0	ID=cds.BSUD.16847.1.p1;Parent=BSUD.16847.1.p1
contig_6633	transdecoder	exon	126741	126928	.	-	.	ID=BSUD.16847.1.p1.exon6;Parent=BSUD.16847.1.p1
contig_6633	transdecoder	CDS	126741	126928	.	-	1	ID=cds.BSUD.16847.1.p1;Parent=BSUD.16847.1.p1
contig_6633	transdecoder	exon	124833	124902	.	-	.	ID=BSUD.16847.1.p1.exon7;Parent=BSUD.16847.1.p1
contig_6633	transdecoder	CDS	124833	124902	.	-	2	ID=cds.BSUD.16847.1.p1;Parent=BSUD.16847.1.p1
contig_6633	transdecoder	exon	123679	124541	.	-	.	ID=BSUD.16847.1.p1.exon8;Parent=BSUD.16847.1.p1
contig_6633	transdecoder	CDS	124517	124541	.	-	1	ID=cds.BSUD.16847.1.p1;Parent=BSUD.16847.1.p1
contig_6633	transdecoder	three_prime_UTR	123679	124516	.	-	.	ID=BSUD.16847.1.p1.utr3p1;Parent=BSUD.16847.1.p1
contig_6633	transdecoder	gene	149324	152010	.	-	.	ID=BSUD.16848;Interpro=NA
contig_6633	transdecoder	mRNA	149324	152010	.	-	.	ID=BSUD.16848.1.p2;Parent=BSUD.16848;Interpro=NA
contig_6633	transdecoder	five_prime_UTR	151541	152010	.	-	.	ID=BSUD.16848.1.p2.utr5p1;Parent=BSUD.16848.1.p2
contig_6633	transdecoder	exon	149324	152010	.	-	.	ID=BSUD.16848.1.p2.exon1;Parent=BSUD.16848.1.p2
contig_6633	transdecoder	CDS	151157	151540	.	-	0	ID=cds.BSUD.16848.1.p2;Parent=BSUD.16848.1.p2
contig_6633	transdecoder	three_prime_UTR	149324	151156	.	-	.	ID=BSUD.16848.1.p2.utr3p1;Parent=BSUD.16848.1.p2
contig_6633	transdecoder	gene	204301	245761	.	-	.	ID=BSUD.16849;Interpro=IPR000742 (EGF-like domain)---IPR001881 (EGF-like calcium-binding domain)---IPR002049 (Laminin-type EGF domain)---IPR009030 (Growth factor receptor cysteine-rich domain superfamily)---IPR013032 (EGF-like, conserved site)
contig_6633	transdecoder	mRNA	204301	236273	.	-	.	ID=BSUD.16849.1.p1;Parent=BSUD.16849;Interpro=IPR000742 (EGF-like domain)---IPR001881 (EGF-like calcium-binding domain)---IPR002049 (Laminin-type EGF domain)---IPR009030 (Growth factor receptor cysteine-rich domain superfamily)---IPR013032 (EGF-like, conserved site)
contig_6633	transdecoder	five_prime_UTR	236006	236273	.	-	.	ID=BSUD.16849.1.p1.utr5p1;Parent=BSUD.16849.1.p1
contig_6633	transdecoder	five_prime_UTR	233299	235542	.	-	.	ID=BSUD.16849.1.p1.utr5p2;Parent=BSUD.16849.1.p1
contig_6633	transdecoder	exon	236006	236273	.	-	.	ID=BSUD.16849.1.p1.exon1;Parent=BSUD.16849.1.p1
contig_6633	transdecoder	exon	233088	235542	.	-	.	ID=BSUD.16849.1.p1.exon2;Parent=BSUD.16849.1.p1
contig_6633	transdecoder	CDS	233088	233298	.	-	0	ID=cds.BSUD.16849.1.p1;Parent=BSUD.16849.1.p1
contig_6633	transdecoder	exon	232715	232981	.	-	.	ID=BSUD.16849.1.p1.exon3;Parent=BSUD.16849.1.p1
contig_6633	transdecoder	CDS	232715	232981	.	-	2	ID=cds.BSUD.16849.1.p1;Parent=BSUD.16849.1.p1
contig_6633	transdecoder	exon	231257	231520	.	-	.	ID=BSUD.16849.1.p1.exon4;Parent=BSUD.16849.1.p1
contig_6633	transdecoder	CDS	231257	231520	.	-	2	ID=cds.BSUD.16849.1.p1;Parent=BSUD.16849.1.p1
contig_6633	transdecoder	exon	230884	231150	.	-	.	ID=BSUD.16849.1.p1.exon5;Parent=BSUD.16849.1.p1
contig_6633	transdecoder	CDS	230884	231150	.	-	2	ID=cds.BSUD.16849.1.p1;Parent=BSUD.16849.1.p1
contig_6633	transdecoder	exon	227531	227794	.	-	.	ID=BSUD.16849.1.p1.exon6;Parent=BSUD.16849.1.p1
contig_6633	transdecoder	CDS	227531	227794	.	-	2	ID=cds.BSUD.16849.1.p1;Parent=BSUD.16849.1.p1
contig_6633	transdecoder	exon	227155	227289	.	-	.	ID=BSUD.16849.1.p1.exon7;Parent=BSUD.16849.1.p1
contig_6633	transdecoder	CDS	227155	227289	.	-	2	ID=cds.BSUD.16849.1.p1;Parent=BSUD.16849.1.p1
contig_6633	transdecoder	exon	224394	224503	.	-	.	ID=BSUD.16849.1.p1.exon8;Parent=BSUD.16849.1.p1
contig_6633	transdecoder	CDS	224394	224503	.	-	2	ID=cds.BSUD.16849.1.p1;Parent=BSUD.16849.1.p1
contig_6633	transdecoder	exon	224233	224297	.	-	.	ID=BSUD.16849.1.p1.exon9;Parent=BSUD.16849.1.p1
contig_6633	transdecoder	CDS	224233	224297	.	-	0	ID=cds.BSUD.16849.1.p1;Parent=BSUD.16849.1.p1
contig_6633	transdecoder	exon	223311	223495	.	-	.	ID=BSUD.16849.1.p1.exon10;Parent=BSUD.16849.1.p1
contig_6633	transdecoder	CDS	223311	223495	.	-	1	ID=cds.BSUD.16849.1.p1;Parent=BSUD.16849.1.p1
contig_6633	transdecoder	exon	222938	223042	.	-	.	ID=BSUD.16849.1.p1.exon11;Parent=BSUD.16849.1.p1
contig_6633	transdecoder	CDS	222938	223042	.	-	2	ID=cds.BSUD.16849.1.p1;Parent=BSUD.16849.1.p1
contig_6633	transdecoder	exon	222006	222272	.	-	.	ID=BSUD.16849.1.p1.exon12;Parent=BSUD.16849.1.p1
contig_6633	transdecoder	CDS	222006	222272	.	-	2	ID=cds.BSUD.16849.1.p1;Parent=BSUD.16849.1.p1
contig_6633	transdecoder	exon	219070	219333	.	-	.	ID=BSUD.16849.1.p1.exon13;Parent=BSUD.16849.1.p1
contig_6633	transdecoder	CDS	219070	219333	.	-	2	ID=cds.BSUD.16849.1.p1;Parent=BSUD.16849.1.p1
contig_6633	transdecoder	exon	218694	218828	.	-	.	ID=BSUD.16849.1.p1.exon14;Parent=BSUD.16849.1.p1
contig_6633	transdecoder	CDS	218694	218828	.	-	2	ID=cds.BSUD.16849.1.p1;Parent=BSUD.16849.1.p1
contig_6633	transdecoder	exon	213891	214000	.	-	.	ID=BSUD.16849.1.p1.exon15;Parent=BSUD.16849.1.p1
contig_6633	transdecoder	CDS	213891	214000	.	-	2	ID=cds.BSUD.16849.1.p1;Parent=BSUD.16849.1.p1
contig_6633	transdecoder	exon	213730	213794	.	-	.	ID=BSUD.16849.1.p1.exon16;Parent=BSUD.16849.1.p1
contig_6633	transdecoder	CDS	213730	213794	.	-	0	ID=cds.BSUD.16849.1.p1;Parent=BSUD.16849.1.p1
contig_6633	transdecoder	exon	212804	212988	.	-	.	ID=BSUD.16849.1.p1.exon17;Parent=BSUD.16849.1.p1
contig_6633	transdecoder	CDS	212804	212988	.	-	1	ID=cds.BSUD.16849.1.p1;Parent=BSUD.16849.1.p1
contig_6633	transdecoder	exon	212430	212534	.	-	.	ID=BSUD.16849.1.p1.exon18;Parent=BSUD.16849.1.p1
contig_6633	transdecoder	CDS	212430	212534	.	-	2	ID=cds.BSUD.16849.1.p1;Parent=BSUD.16849.1.p1
contig_6633	transdecoder	exon	211652	211786	.	-	.	ID=BSUD.16849.1.p1.exon19;Parent=BSUD.16849.1.p1
contig_6633	transdecoder	CDS	211652	211786	.	-	2	ID=cds.BSUD.16849.1.p1;Parent=BSUD.16849.1.p1
contig_6633	transdecoder	exon	211168	211318	.	-	.	ID=BSUD.16849.1.p1.exon20;Parent=BSUD.16849.1.p1
contig_6633	transdecoder	CDS	211168	211318	.	-	2	ID=cds.BSUD.16849.1.p1;Parent=BSUD.16849.1.p1
contig_6633	transdecoder	exon	210123	210352	.	-	.	ID=BSUD.16849.1.p1.exon21;Parent=BSUD.16849.1.p1
contig_6633	transdecoder	CDS	210123	210352	.	-	1	ID=cds.BSUD.16849.1.p1;Parent=BSUD.16849.1.p1
contig_6633	transdecoder	exon	209275	209351	.	-	.	ID=BSUD.16849.1.p1.exon22;Parent=BSUD.16849.1.p1
contig_6633	transdecoder	CDS	209275	209351	.	-	2	ID=cds.BSUD.16849.1.p1;Parent=BSUD.16849.1.p1
contig_6633	transdecoder	exon	208747	208797	.	-	.	ID=BSUD.16849.1.p1.exon23;Parent=BSUD.16849.1.p1
contig_6633	transdecoder	CDS	208747	208797	.	-	0	ID=cds.BSUD.16849.1.p1;Parent=BSUD.16849.1.p1
contig_6633	transdecoder	exon	204301	207710	.	-	.	ID=BSUD.16849.1.p1.exon24;Parent=BSUD.16849.1.p1
contig_6633	transdecoder	CDS	207684	207710	.	-	0	ID=cds.BSUD.16849.1.p1;Parent=BSUD.16849.1.p1
contig_6633	transdecoder	three_prime_UTR	204301	207683	.	-	.	ID=BSUD.16849.1.p1.utr3p1;Parent=BSUD.16849.1.p1
contig_6633	transdecoder	mRNA	204301	245761	.	-	.	ID=BSUD.16849.2.p1;Parent=BSUD.16849;Interpro=IPR000742 (EGF-like domain)---IPR001881 (EGF-like calcium-binding domain)---IPR002049 (Laminin-type EGF domain)---IPR009030 (Growth factor receptor cysteine-rich domain superfamily)---IPR013032 (EGF-like, conserved site)
contig_6633	transdecoder	five_prime_UTR	242570	245761	.	-	.	ID=BSUD.16849.2.p1.utr5p1;Parent=BSUD.16849.2.p1
contig_6633	transdecoder	five_prime_UTR	224394	224503	.	-	.	ID=BSUD.16849.2.p1.utr5p2;Parent=BSUD.16849.2.p1
contig_6633	transdecoder	five_prime_UTR	224233	224297	.	-	.	ID=BSUD.16849.2.p1.utr5p3;Parent=BSUD.16849.2.p1
contig_6633	transdecoder	five_prime_UTR	223311	223495	.	-	.	ID=BSUD.16849.2.p1.utr5p4;Parent=BSUD.16849.2.p1
contig_6633	transdecoder	five_prime_UTR	222938	223042	.	-	.	ID=BSUD.16849.2.p1.utr5p5;Parent=BSUD.16849.2.p1
contig_6633	transdecoder	five_prime_UTR	222006	222272	.	-	.	ID=BSUD.16849.2.p1.utr5p6;Parent=BSUD.16849.2.p1
contig_6633	transdecoder	five_prime_UTR	219281	219333	.	-	.	ID=BSUD.16849.2.p1.utr5p7;Parent=BSUD.16849.2.p1
contig_6633	transdecoder	exon	242570	245761	.	-	.	ID=BSUD.16849.2.p1.exon1;Parent=BSUD.16849.2.p1
contig_6633	transdecoder	exon	224394	224503	.	-	.	ID=BSUD.16849.2.p1.exon2;Parent=BSUD.16849.2.p1
contig_6633	transdecoder	exon	224233	224297	.	-	.	ID=BSUD.16849.2.p1.exon3;Parent=BSUD.16849.2.p1
contig_6633	transdecoder	exon	223311	223495	.	-	.	ID=BSUD.16849.2.p1.exon4;Parent=BSUD.16849.2.p1
contig_6633	transdecoder	exon	222938	223042	.	-	.	ID=BSUD.16849.2.p1.exon5;Parent=BSUD.16849.2.p1
contig_6633	transdecoder	exon	222006	222272	.	-	.	ID=BSUD.16849.2.p1.exon6;Parent=BSUD.16849.2.p1
contig_6633	transdecoder	exon	219070	219333	.	-	.	ID=BSUD.16849.2.p1.exon7;Parent=BSUD.16849.2.p1
contig_6633	transdecoder	CDS	219070	219280	.	-	0	ID=cds.BSUD.16849.2.p1;Parent=BSUD.16849.2.p1
contig_6633	transdecoder	exon	218694	218828	.	-	.	ID=BSUD.16849.2.p1.exon8;Parent=BSUD.16849.2.p1
contig_6633	transdecoder	CDS	218694	218828	.	-	2	ID=cds.BSUD.16849.2.p1;Parent=BSUD.16849.2.p1
contig_6633	transdecoder	exon	213891	214000	.	-	.	ID=BSUD.16849.2.p1.exon9;Parent=BSUD.16849.2.p1
contig_6633	transdecoder	CDS	213891	214000	.	-	2	ID=cds.BSUD.16849.2.p1;Parent=BSUD.16849.2.p1
contig_6633	transdecoder	exon	213730	213794	.	-	.	ID=BSUD.16849.2.p1.exon10;Parent=BSUD.16849.2.p1
contig_6633	transdecoder	CDS	213730	213794	.	-	0	ID=cds.BSUD.16849.2.p1;Parent=BSUD.16849.2.p1
contig_6633	transdecoder	exon	212804	212988	.	-	.	ID=BSUD.16849.2.p1.exon11;Parent=BSUD.16849.2.p1
contig_6633	transdecoder	CDS	212804	212988	.	-	1	ID=cds.BSUD.16849.2.p1;Parent=BSUD.16849.2.p1
contig_6633	transdecoder	exon	212430	212534	.	-	.	ID=BSUD.16849.2.p1.exon12;Parent=BSUD.16849.2.p1
contig_6633	transdecoder	CDS	212430	212534	.	-	2	ID=cds.BSUD.16849.2.p1;Parent=BSUD.16849.2.p1
contig_6633	transdecoder	exon	211652	211786	.	-	.	ID=BSUD.16849.2.p1.exon13;Parent=BSUD.16849.2.p1
contig_6633	transdecoder	CDS	211652	211786	.	-	2	ID=cds.BSUD.16849.2.p1;Parent=BSUD.16849.2.p1
contig_6633	transdecoder	exon	211168	211318	.	-	.	ID=BSUD.16849.2.p1.exon14;Parent=BSUD.16849.2.p1
contig_6633	transdecoder	CDS	211168	211318	.	-	2	ID=cds.BSUD.16849.2.p1;Parent=BSUD.16849.2.p1
contig_6633	transdecoder	exon	210123	210352	.	-	.	ID=BSUD.16849.2.p1.exon15;Parent=BSUD.16849.2.p1
contig_6633	transdecoder	CDS	210123	210352	.	-	1	ID=cds.BSUD.16849.2.p1;Parent=BSUD.16849.2.p1
contig_6633	transdecoder	exon	209275	209351	.	-	.	ID=BSUD.16849.2.p1.exon16;Parent=BSUD.16849.2.p1
contig_6633	transdecoder	CDS	209275	209351	.	-	2	ID=cds.BSUD.16849.2.p1;Parent=BSUD.16849.2.p1
contig_6633	transdecoder	exon	208747	208797	.	-	.	ID=BSUD.16849.2.p1.exon17;Parent=BSUD.16849.2.p1
contig_6633	transdecoder	CDS	208747	208797	.	-	0	ID=cds.BSUD.16849.2.p1;Parent=BSUD.16849.2.p1
contig_6633	transdecoder	exon	204301	207710	.	-	.	ID=BSUD.16849.2.p1.exon18;Parent=BSUD.16849.2.p1
contig_6633	transdecoder	CDS	207684	207710	.	-	0	ID=cds.BSUD.16849.2.p1;Parent=BSUD.16849.2.p1
contig_6633	transdecoder	three_prime_UTR	204301	207683	.	-	.	ID=BSUD.16849.2.p1.utr3p1;Parent=BSUD.16849.2.p1
contig_6633	StringTie	gene	246582	246848	1000	.	.	ID=BSUD.16850
contig_6633	StringTie	transcript	246582	246848	1000	.	.	ID=BSUD.16850.1;Parent=BSUD.16850
contig_6633	StringTie	exon	246582	246848	1000	.	.	ID=BSUD.16850.1.exon1;Parent=BSUD.16850.1
contig_6633	transdecoder	gene	247882	253149	.	-	.	ID=BSUD.16851;Interpro=IPR000152 (EGF-type aspartate/asparagine hydroxylation site)---IPR000742 (EGF-like domain)---IPR001881 (EGF-like calcium-binding domain)---IPR009030 (Growth factor receptor cysteine-rich domain superfamily)---IPR018097 (EGF-like calcium-binding, conserved site)---IPR026823 (Complement Clr-like EGF domain)
contig_6633	transdecoder	mRNA	247882	253149	.	-	.	ID=BSUD.16851.1.p1;Parent=BSUD.16851;Interpro=IPR000152 (EGF-type aspartate/asparagine hydroxylation site)---IPR000742 (EGF-like domain)---IPR001881 (EGF-like calcium-binding domain)---IPR009030 (Growth factor receptor cysteine-rich domain superfamily)---IPR018097 (EGF-like calcium-binding, conserved site)---IPR026823 (Complement Clr-like EGF domain)
contig_6633	transdecoder	exon	252893	253149	.	-	.	ID=BSUD.16851.1.p1.exon1;Parent=BSUD.16851.1.p1
contig_6633	transdecoder	CDS	252893	253148	.	-	0	ID=cds.BSUD.16851.1.p1;Parent=BSUD.16851.1.p1
contig_6633	transdecoder	exon	251515	251631	.	-	.	ID=BSUD.16851.1.p1.exon2;Parent=BSUD.16851.1.p1
contig_6633	transdecoder	CDS	251515	251631	.	-	2	ID=cds.BSUD.16851.1.p1;Parent=BSUD.16851.1.p1
contig_6633	transdecoder	exon	250977	251105	.	-	.	ID=BSUD.16851.1.p1.exon3;Parent=BSUD.16851.1.p1
contig_6633	transdecoder	CDS	250977	251105	.	-	2	ID=cds.BSUD.16851.1.p1;Parent=BSUD.16851.1.p1
contig_6633	transdecoder	exon	250618	250743	.	-	.	ID=BSUD.16851.1.p1.exon4;Parent=BSUD.16851.1.p1
contig_6633	transdecoder	CDS	250618	250743	.	-	2	ID=cds.BSUD.16851.1.p1;Parent=BSUD.16851.1.p1
contig_6633	transdecoder	exon	250360	250482	.	-	.	ID=BSUD.16851.1.p1.exon5;Parent=BSUD.16851.1.p1
contig_6633	transdecoder	CDS	250360	250482	.	-	2	ID=cds.BSUD.16851.1.p1;Parent=BSUD.16851.1.p1
contig_6633	transdecoder	exon	247882	249424	.	-	.	ID=BSUD.16851.1.p1.exon6;Parent=BSUD.16851.1.p1
contig_6633	transdecoder	CDS	249087	249424	.	-	2	ID=cds.BSUD.16851.1.p1;Parent=BSUD.16851.1.p1
contig_6633	transdecoder	three_prime_UTR	247882	249086	.	-	.	ID=BSUD.16851.1.p1.utr3p1;Parent=BSUD.16851.1.p1
contig_6633	transdecoder	mRNA	247882	253112	.	-	.	ID=BSUD.16851.2.p1;Parent=BSUD.16851;Interpro=IPR000152 (EGF-type aspartate/asparagine hydroxylation site)---IPR000742 (EGF-like domain)---IPR001881 (EGF-like calcium-binding domain)---IPR009030 (Growth factor receptor cysteine-rich domain superfamily)---IPR018097 (EGF-like calcium-binding, conserved site)---IPR026823 (Complement Clr-like EGF domain)
contig_6633	transdecoder	exon	252893	253112	.	-	.	ID=BSUD.16851.2.p1.exon1;Parent=BSUD.16851.2.p1
contig_6633	transdecoder	CDS	252893	253112	.	-	0	ID=cds.BSUD.16851.2.p1;Parent=BSUD.16851.2.p1
contig_6633	transdecoder	exon	251515	251631	.	-	.	ID=BSUD.16851.2.p1.exon2;Parent=BSUD.16851.2.p1
contig_6633	transdecoder	CDS	251515	251631	.	-	2	ID=cds.BSUD.16851.2.p1;Parent=BSUD.16851.2.p1
contig_6633	transdecoder	exon	250977	251105	.	-	.	ID=BSUD.16851.2.p1.exon3;Parent=BSUD.16851.2.p1
contig_6633	transdecoder	CDS	250977	251105	.	-	2	ID=cds.BSUD.16851.2.p1;Parent=BSUD.16851.2.p1
contig_6633	transdecoder	exon	250618	250743	.	-	.	ID=BSUD.16851.2.p1.exon4;Parent=BSUD.16851.2.p1
contig_6633	transdecoder	CDS	250618	250743	.	-	2	ID=cds.BSUD.16851.2.p1;Parent=BSUD.16851.2.p1
contig_6633	transdecoder	exon	247882	250482	.	-	.	ID=BSUD.16851.2.p1.exon5;Parent=BSUD.16851.2.p1
contig_6633	transdecoder	CDS	250238	250482	.	-	2	ID=cds.BSUD.16851.2.p1;Parent=BSUD.16851.2.p1
contig_6633	transdecoder	three_prime_UTR	247882	250237	.	-	.	ID=BSUD.16851.2.p1.utr3p1;Parent=BSUD.16851.2.p1
contig_6633	transdecoder	gene	255492	257419	.	-	.	ID=BSUD.16852;Interpro=IPR000152 (EGF-type aspartate/asparagine hydroxylation site)---IPR000742 (EGF-like domain)---IPR001881 (EGF-like calcium-binding domain)---IPR009030 (Growth factor receptor cysteine-rich domain superfamily)---IPR018097 (EGF-like calcium-binding, conserved site)
contig_6633	transdecoder	mRNA	255492	257419	.	-	.	ID=BSUD.16852.1.p1;Parent=BSUD.16852;Interpro=IPR000152 (EGF-type aspartate/asparagine hydroxylation site)---IPR000742 (EGF-like domain)---IPR001881 (EGF-like calcium-binding domain)---IPR009030 (Growth factor receptor cysteine-rich domain superfamily)---IPR018097 (EGF-like calcium-binding, conserved site)
contig_6633	transdecoder	exon	257300	257419	.	-	.	ID=BSUD.16852.1.p1.exon1;Parent=BSUD.16852.1.p1
contig_6633	transdecoder	CDS	257300	257417	.	-	0	ID=cds.BSUD.16852.1.p1;Parent=BSUD.16852.1.p1
contig_6633	transdecoder	exon	256512	256763	.	-	.	ID=BSUD.16852.1.p1.exon2;Parent=BSUD.16852.1.p1
contig_6633	transdecoder	CDS	256512	256763	.	-	2	ID=cds.BSUD.16852.1.p1;Parent=BSUD.16852.1.p1
contig_6633	transdecoder	exon	255492	256214	.	-	.	ID=BSUD.16852.1.p1.exon3;Parent=BSUD.16852.1.p1
contig_6633	transdecoder	CDS	256081	256214	.	-	2	ID=cds.BSUD.16852.1.p1;Parent=BSUD.16852.1.p1
contig_6633	transdecoder	three_prime_UTR	255492	256080	.	-	.	ID=BSUD.16852.1.p1.utr3p1;Parent=BSUD.16852.1.p1
contig_6633	transdecoder	gene	258205	284068	.	-	.	ID=BSUD.16853;Interpro=IPR000152 (EGF-type aspartate/asparagine hydroxylation site)---IPR000742 (EGF-like domain)---IPR001846 (von Willebrand factor, type D domain)---IPR001881 (EGF-like calcium-binding domain)---IPR003886 (NIDO domain)---IPR005533 (AMOP domain)---IPR009030 (Growth factor receptor cysteine-rich domain superfamily)---IPR018097 (EGF-like calcium-binding, conserved site)
contig_6633	transdecoder	mRNA	258205	284068	.	-	.	ID=BSUD.16853.1.p1;Parent=BSUD.16853;Interpro=IPR000152 (EGF-type aspartate/asparagine hydroxylation site)---IPR000742 (EGF-like domain)---IPR001846 (von Willebrand factor, type D domain)---IPR001881 (EGF-like calcium-binding domain)---IPR003886 (NIDO domain)---IPR005533 (AMOP domain)---IPR009030 (Growth factor receptor cysteine-rich domain superfamily)---IPR018097 (EGF-like calcium-binding, conserved site)
contig_6633	transdecoder	five_prime_UTR	283721	284068	.	-	.	ID=BSUD.16853.1.p1.utr5p1;Parent=BSUD.16853.1.p1
contig_6633	transdecoder	five_prime_UTR	278617	278685	.	-	.	ID=BSUD.16853.1.p1.utr5p2;Parent=BSUD.16853.1.p1
contig_6633	transdecoder	exon	283721	284068	.	-	.	ID=BSUD.16853.1.p1.exon1;Parent=BSUD.16853.1.p1
contig_6633	transdecoder	exon	278535	278685	.	-	.	ID=BSUD.16853.1.p1.exon2;Parent=BSUD.16853.1.p1
contig_6633	transdecoder	CDS	278535	278616	.	-	0	ID=cds.BSUD.16853.1.p1;Parent=BSUD.16853.1.p1
contig_6633	transdecoder	exon	276160	276567	.	-	.	ID=BSUD.16853.1.p1.exon3;Parent=BSUD.16853.1.p1
contig_6633	transdecoder	CDS	276160	276567	.	-	2	ID=cds.BSUD.16853.1.p1;Parent=BSUD.16853.1.p1
contig_6633	transdecoder	exon	274179	274279	.	-	.	ID=BSUD.16853.1.p1.exon4;Parent=BSUD.16853.1.p1
contig_6633	transdecoder	CDS	274179	274279	.	-	2	ID=cds.BSUD.16853.1.p1;Parent=BSUD.16853.1.p1
contig_6633	transdecoder	exon	272676	272740	.	-	.	ID=BSUD.16853.1.p1.exon5;Parent=BSUD.16853.1.p1
contig_6633	transdecoder	CDS	272676	272740	.	-	0	ID=cds.BSUD.16853.1.p1;Parent=BSUD.16853.1.p1
contig_6633	transdecoder	exon	272347	272522	.	-	.	ID=BSUD.16853.1.p1.exon6;Parent=BSUD.16853.1.p1
contig_6633	transdecoder	CDS	272347	272522	.	-	1	ID=cds.BSUD.16853.1.p1;Parent=BSUD.16853.1.p1
contig_6633	transdecoder	exon	271219	271282	.	-	.	ID=BSUD.16853.1.p1.exon7;Parent=BSUD.16853.1.p1
contig_6633	transdecoder	CDS	271219	271282	.	-	2	ID=cds.BSUD.16853.1.p1;Parent=BSUD.16853.1.p1
contig_6633	transdecoder	exon	270806	270819	.	-	.	ID=BSUD.16853.1.p1.exon8;Parent=BSUD.16853.1.p1
contig_6633	transdecoder	CDS	270806	270819	.	-	1	ID=cds.BSUD.16853.1.p1;Parent=BSUD.16853.1.p1
contig_6633	transdecoder	exon	270566	270690	.	-	.	ID=BSUD.16853.1.p1.exon9;Parent=BSUD.16853.1.p1
contig_6633	transdecoder	CDS	270566	270690	.	-	2	ID=cds.BSUD.16853.1.p1;Parent=BSUD.16853.1.p1
contig_6633	transdecoder	exon	269407	269553	.	-	.	ID=BSUD.16853.1.p1.exon10;Parent=BSUD.16853.1.p1
contig_6633	transdecoder	CDS	269407	269553	.	-	0	ID=cds.BSUD.16853.1.p1;Parent=BSUD.16853.1.p1
contig_6633	transdecoder	exon	268885	269037	.	-	.	ID=BSUD.16853.1.p1.exon11;Parent=BSUD.16853.1.p1
contig_6633	transdecoder	CDS	268885	269037	.	-	0	ID=cds.BSUD.16853.1.p1;Parent=BSUD.16853.1.p1
contig_6633	transdecoder	exon	267320	267506	.	-	.	ID=BSUD.16853.1.p1.exon12;Parent=BSUD.16853.1.p1
contig_6633	transdecoder	CDS	267320	267506	.	-	0	ID=cds.BSUD.16853.1.p1;Parent=BSUD.16853.1.p1
contig_6633	transdecoder	exon	267026	267121	.	-	.	ID=BSUD.16853.1.p1.exon13;Parent=BSUD.16853.1.p1
contig_6633	transdecoder	CDS	267026	267121	.	-	2	ID=cds.BSUD.16853.1.p1;Parent=BSUD.16853.1.p1
contig_6633	transdecoder	exon	266702	266838	.	-	.	ID=BSUD.16853.1.p1.exon14;Parent=BSUD.16853.1.p1
contig_6633	transdecoder	CDS	266702	266838	.	-	2	ID=cds.BSUD.16853.1.p1;Parent=BSUD.16853.1.p1
contig_6633	transdecoder	exon	266349	266574	.	-	.	ID=BSUD.16853.1.p1.exon15;Parent=BSUD.16853.1.p1
contig_6633	transdecoder	CDS	266349	266574	.	-	0	ID=cds.BSUD.16853.1.p1;Parent=BSUD.16853.1.p1
contig_6633	transdecoder	exon	265488	265627	.	-	.	ID=BSUD.16853.1.p1.exon16;Parent=BSUD.16853.1.p1
contig_6633	transdecoder	CDS	265488	265627	.	-	2	ID=cds.BSUD.16853.1.p1;Parent=BSUD.16853.1.p1
contig_6633	transdecoder	exon	264606	264729	.	-	.	ID=BSUD.16853.1.p1.exon17;Parent=BSUD.16853.1.p1
contig_6633	transdecoder	CDS	264606	264729	.	-	0	ID=cds.BSUD.16853.1.p1;Parent=BSUD.16853.1.p1
contig_6633	transdecoder	exon	263905	264033	.	-	.	ID=BSUD.16853.1.p1.exon18;Parent=BSUD.16853.1.p1
contig_6633	transdecoder	CDS	263905	264033	.	-	2	ID=cds.BSUD.16853.1.p1;Parent=BSUD.16853.1.p1
contig_6633	transdecoder	exon	263239	263433	.	-	.	ID=BSUD.16853.1.p1.exon19;Parent=BSUD.16853.1.p1
contig_6633	transdecoder	CDS	263239	263433	.	-	2	ID=cds.BSUD.16853.1.p1;Parent=BSUD.16853.1.p1
contig_6633	transdecoder	exon	262417	262668	.	-	.	ID=BSUD.16853.1.p1.exon20;Parent=BSUD.16853.1.p1
contig_6633	transdecoder	CDS	262417	262668	.	-	2	ID=cds.BSUD.16853.1.p1;Parent=BSUD.16853.1.p1
contig_6633	transdecoder	exon	261157	261367	.	-	.	ID=BSUD.16853.1.p1.exon21;Parent=BSUD.16853.1.p1
contig_6633	transdecoder	CDS	261157	261367	.	-	2	ID=cds.BSUD.16853.1.p1;Parent=BSUD.16853.1.p1
contig_6633	transdecoder	exon	260342	260505	.	-	.	ID=BSUD.16853.1.p1.exon22;Parent=BSUD.16853.1.p1
contig_6633	transdecoder	CDS	260342	260505	.	-	1	ID=cds.BSUD.16853.1.p1;Parent=BSUD.16853.1.p1
contig_6633	transdecoder	exon	259985	260152	.	-	.	ID=BSUD.16853.1.p1.exon23;Parent=BSUD.16853.1.p1
contig_6633	transdecoder	CDS	259985	260152	.	-	2	ID=cds.BSUD.16853.1.p1;Parent=BSUD.16853.1.p1
contig_6633	transdecoder	exon	259736	259858	.	-	.	ID=BSUD.16853.1.p1.exon24;Parent=BSUD.16853.1.p1
contig_6633	transdecoder	CDS	259736	259858	.	-	2	ID=cds.BSUD.16853.1.p1;Parent=BSUD.16853.1.p1
contig_6633	transdecoder	exon	258434	258568	.	-	.	ID=BSUD.16853.1.p1.exon25;Parent=BSUD.16853.1.p1
contig_6633	transdecoder	CDS	258434	258568	.	-	2	ID=cds.BSUD.16853.1.p1;Parent=BSUD.16853.1.p1
contig_6633	transdecoder	exon	258205	258327	.	-	.	ID=BSUD.16853.1.p1.exon26;Parent=BSUD.16853.1.p1
contig_6633	transdecoder	CDS	258206	258327	.	-	2	ID=cds.BSUD.16853.1.p1;Parent=BSUD.16853.1.p1
contig_6633	transdecoder	mRNA	274698	283969	.	-	.	ID=BSUD.16853.2.p1;Parent=BSUD.16853;Interpro=IPR000152 (EGF-type aspartate/asparagine hydroxylation site)---IPR000742 (EGF-like domain)---IPR001846 (von Willebrand factor, type D domain)---IPR001881 (EGF-like calcium-binding domain)---IPR003886 (NIDO domain)---IPR005533 (AMOP domain)---IPR009030 (Growth factor receptor cysteine-rich domain superfamily)---IPR018097 (EGF-like calcium-binding, conserved site)
contig_6633	transdecoder	five_prime_UTR	283721	283969	.	-	.	ID=BSUD.16853.2.p1.utr5p1;Parent=BSUD.16853.2.p1
contig_6633	transdecoder	five_prime_UTR	278617	278685	.	-	.	ID=BSUD.16853.2.p1.utr5p2;Parent=BSUD.16853.2.p1
contig_6633	transdecoder	exon	283721	283969	.	-	.	ID=BSUD.16853.2.p1.exon1;Parent=BSUD.16853.2.p1
contig_6633	transdecoder	exon	278535	278685	.	-	.	ID=BSUD.16853.2.p1.exon2;Parent=BSUD.16853.2.p1
contig_6633	transdecoder	CDS	278535	278616	.	-	0	ID=cds.BSUD.16853.2.p1;Parent=BSUD.16853.2.p1
contig_6633	transdecoder	exon	274698	276567	.	-	.	ID=BSUD.16853.2.p1.exon3;Parent=BSUD.16853.2.p1
contig_6633	transdecoder	CDS	276077	276567	.	-	2	ID=cds.BSUD.16853.2.p1;Parent=BSUD.16853.2.p1
contig_6633	transdecoder	three_prime_UTR	274698	276076	.	-	.	ID=BSUD.16853.2.p1.utr3p1;Parent=BSUD.16853.2.p1
contig_6639	transdecoder	gene	10548	10977	.	-	.	ID=BSUD.16854;Interpro=NA
contig_6639	transdecoder	mRNA	10548	10977	.	-	.	ID=BSUD.16854.1.p1;Parent=BSUD.16854;Interpro=NA
contig_6639	transdecoder	five_prime_UTR	10930	10977	.	-	.	ID=BSUD.16854.1.p1.utr5p1;Parent=BSUD.16854.1.p1
contig_6639	transdecoder	exon	10548	10977	.	-	.	ID=BSUD.16854.1.p1.exon1;Parent=BSUD.16854.1.p1
contig_6639	transdecoder	CDS	10726	10929	.	-	0	ID=cds.BSUD.16854.1.p1;Parent=BSUD.16854.1.p1
contig_6639	transdecoder	three_prime_UTR	10548	10725	.	-	.	ID=BSUD.16854.1.p1.utr3p1;Parent=BSUD.16854.1.p1
contig_6639	transdecoder	gene	34516	34799	.	-	.	ID=BSUD.16855;Interpro=IPR008195 (Ribosomal protein L34Ae)---IPR018065 (Ribosomal protein L34e, conserved site)
contig_6639	transdecoder	mRNA	34516	34799	.	-	.	ID=BSUD.16855.1.p1;Parent=BSUD.16855;Interpro=IPR008195 (Ribosomal protein L34Ae)---IPR018065 (Ribosomal protein L34e, conserved site)
contig_6639	transdecoder	five_prime_UTR	34768	34799	.	-	.	ID=BSUD.16855.1.p1.utr5p1;Parent=BSUD.16855.1.p1
contig_6639	transdecoder	exon	34516	34799	.	-	.	ID=BSUD.16855.1.p1.exon1;Parent=BSUD.16855.1.p1
contig_6639	transdecoder	CDS	34540	34767	.	-	0	ID=cds.BSUD.16855.1.p1;Parent=BSUD.16855.1.p1
contig_6639	transdecoder	three_prime_UTR	34516	34539	.	-	.	ID=BSUD.16855.1.p1.utr3p1;Parent=BSUD.16855.1.p1
contig_6639	transdecoder	gene	117307	132011	.	-	.	ID=BSUD.16856;Interpro=NA
contig_6639	transdecoder	mRNA	117307	132011	.	-	.	ID=BSUD.16856.1.p1;Parent=BSUD.16856;Interpro=NA
contig_6639	transdecoder	exon	131763	132011	.	-	.	ID=BSUD.16856.1.p1.exon1;Parent=BSUD.16856.1.p1
contig_6639	transdecoder	CDS	131763	132009	.	-	0	ID=cds.BSUD.16856.1.p1;Parent=BSUD.16856.1.p1
contig_6639	transdecoder	exon	117307	119276	.	-	.	ID=BSUD.16856.1.p1.exon2;Parent=BSUD.16856.1.p1
contig_6639	transdecoder	CDS	119104	119276	.	-	2	ID=cds.BSUD.16856.1.p1;Parent=BSUD.16856.1.p1
contig_6639	transdecoder	three_prime_UTR	117307	119103	.	-	.	ID=BSUD.16856.1.p1.utr3p1;Parent=BSUD.16856.1.p1
contig_6642	transdecoder	gene	30486	65537	.	-	.	ID=BSUD.16857;Interpro=IPR001293 (Zinc finger, TRAF-type)---IPR001841 (Zinc finger, RING-type)---IPR002083 (MATH/TRAF domain)---IPR008974 (TRAF-like)---IPR012227 (TNF receptor-associated factor TRAF, metazoa)---IPR013083 (Zinc finger, RING/FYVE/PHD-type)---IPR018957 (Zinc finger, C3HC4 RING-type)---IPR043211 (TNF receptor-associated factor TRAF)
contig_6642	transdecoder	mRNA	30486	65537	.	-	.	ID=BSUD.16857.1.p1;Parent=BSUD.16857;Interpro=IPR001293 (Zinc finger, TRAF-type)---IPR001841 (Zinc finger, RING-type)---IPR002083 (MATH/TRAF domain)---IPR008974 (TRAF-like)---IPR012227 (TNF receptor-associated factor TRAF, metazoa)---IPR013083 (Zinc finger, RING/FYVE/PHD-type)---IPR018957 (Zinc finger, C3HC4 RING-type)---IPR043211 (TNF receptor-associated factor TRAF)
contig_6642	transdecoder	five_prime_UTR	65431	65537	.	-	.	ID=BSUD.16857.1.p1.utr5p1;Parent=BSUD.16857.1.p1
contig_6642	transdecoder	five_prime_UTR	59600	59602	.	-	.	ID=BSUD.16857.1.p1.utr5p2;Parent=BSUD.16857.1.p1
contig_6642	transdecoder	exon	65431	65537	.	-	.	ID=BSUD.16857.1.p1.exon1;Parent=BSUD.16857.1.p1
contig_6642	transdecoder	exon	59406	59602	.	-	.	ID=BSUD.16857.1.p1.exon2;Parent=BSUD.16857.1.p1
contig_6642	transdecoder	CDS	59406	59599	.	-	0	ID=cds.BSUD.16857.1.p1;Parent=BSUD.16857.1.p1
contig_6642	transdecoder	exon	59077	59158	.	-	.	ID=BSUD.16857.1.p1.exon3;Parent=BSUD.16857.1.p1
contig_6642	transdecoder	CDS	59077	59158	.	-	1	ID=cds.BSUD.16857.1.p1;Parent=BSUD.16857.1.p1
contig_6642	transdecoder	exon	57834	57932	.	-	.	ID=BSUD.16857.1.p1.exon4;Parent=BSUD.16857.1.p1
contig_6642	transdecoder	CDS	57834	57932	.	-	0	ID=cds.BSUD.16857.1.p1;Parent=BSUD.16857.1.p1
contig_6642	transdecoder	exon	56817	56975	.	-	.	ID=BSUD.16857.1.p1.exon5;Parent=BSUD.16857.1.p1
contig_6642	transdecoder	CDS	56817	56975	.	-	0	ID=cds.BSUD.16857.1.p1;Parent=BSUD.16857.1.p1
contig_6642	transdecoder	exon	53170	53244	.	-	.	ID=BSUD.16857.1.p1.exon6;Parent=BSUD.16857.1.p1
contig_6642	transdecoder	CDS	53170	53244	.	-	0	ID=cds.BSUD.16857.1.p1;Parent=BSUD.16857.1.p1
contig_6642	transdecoder	exon	51598	51666	.	-	.	ID=BSUD.16857.1.p1.exon7;Parent=BSUD.16857.1.p1
contig_6642	transdecoder	CDS	51598	51666	.	-	0	ID=cds.BSUD.16857.1.p1;Parent=BSUD.16857.1.p1
contig_6642	transdecoder	exon	51063	51236	.	-	.	ID=BSUD.16857.1.p1.exon8;Parent=BSUD.16857.1.p1
contig_6642	transdecoder	CDS	51063	51236	.	-	0	ID=cds.BSUD.16857.1.p1;Parent=BSUD.16857.1.p1
contig_6642	transdecoder	exon	50705	50776	.	-	.	ID=BSUD.16857.1.p1.exon9;Parent=BSUD.16857.1.p1
contig_6642	transdecoder	CDS	50705	50776	.	-	0	ID=cds.BSUD.16857.1.p1;Parent=BSUD.16857.1.p1
contig_6642	transdecoder	exon	50148	50282	.	-	.	ID=BSUD.16857.1.p1.exon10;Parent=BSUD.16857.1.p1
contig_6642	transdecoder	CDS	50148	50282	.	-	0	ID=cds.BSUD.16857.1.p1;Parent=BSUD.16857.1.p1
contig_6642	transdecoder	exon	41922	42137	.	-	.	ID=BSUD.16857.1.p1.exon11;Parent=BSUD.16857.1.p1
contig_6642	transdecoder	CDS	41922	42137	.	-	0	ID=cds.BSUD.16857.1.p1;Parent=BSUD.16857.1.p1
contig_6642	transdecoder	exon	38004	38135	.	-	.	ID=BSUD.16857.1.p1.exon12;Parent=BSUD.16857.1.p1
contig_6642	transdecoder	CDS	38004	38135	.	-	0	ID=cds.BSUD.16857.1.p1;Parent=BSUD.16857.1.p1
contig_6642	transdecoder	exon	35890	35973	.	-	.	ID=BSUD.16857.1.p1.exon13;Parent=BSUD.16857.1.p1
contig_6642	transdecoder	CDS	35890	35973	.	-	0	ID=cds.BSUD.16857.1.p1;Parent=BSUD.16857.1.p1
contig_6642	transdecoder	exon	30486	33633	.	-	.	ID=BSUD.16857.1.p1.exon14;Parent=BSUD.16857.1.p1
contig_6642	transdecoder	CDS	33445	33633	.	-	0	ID=cds.BSUD.16857.1.p1;Parent=BSUD.16857.1.p1
contig_6642	transdecoder	three_prime_UTR	30486	33444	.	-	.	ID=BSUD.16857.1.p1.utr3p1;Parent=BSUD.16857.1.p1
contig_6642	transdecoder	mRNA	30486	65537	.	-	.	ID=BSUD.16857.2.p1;Parent=BSUD.16857;Interpro=IPR001293 (Zinc finger, TRAF-type)---IPR001841 (Zinc finger, RING-type)---IPR002083 (MATH/TRAF domain)---IPR008974 (TRAF-like)---IPR012227 (TNF receptor-associated factor TRAF, metazoa)---IPR013083 (Zinc finger, RING/FYVE/PHD-type)---IPR018957 (Zinc finger, C3HC4 RING-type)---IPR043211 (TNF receptor-associated factor TRAF)
contig_6642	transdecoder	five_prime_UTR	65170	65537	.	-	.	ID=BSUD.16857.2.p1.utr5p1;Parent=BSUD.16857.2.p1
contig_6642	transdecoder	five_prime_UTR	59600	59602	.	-	.	ID=BSUD.16857.2.p1.utr5p2;Parent=BSUD.16857.2.p1
contig_6642	transdecoder	exon	65170	65537	.	-	.	ID=BSUD.16857.2.p1.exon1;Parent=BSUD.16857.2.p1
contig_6642	transdecoder	exon	59406	59602	.	-	.	ID=BSUD.16857.2.p1.exon2;Parent=BSUD.16857.2.p1
contig_6642	transdecoder	CDS	59406	59599	.	-	0	ID=cds.BSUD.16857.2.p1;Parent=BSUD.16857.2.p1
contig_6642	transdecoder	exon	59077	59158	.	-	.	ID=BSUD.16857.2.p1.exon3;Parent=BSUD.16857.2.p1
contig_6642	transdecoder	CDS	59077	59158	.	-	1	ID=cds.BSUD.16857.2.p1;Parent=BSUD.16857.2.p1
contig_6642	transdecoder	exon	57834	57932	.	-	.	ID=BSUD.16857.2.p1.exon4;Parent=BSUD.16857.2.p1
contig_6642	transdecoder	CDS	57834	57932	.	-	0	ID=cds.BSUD.16857.2.p1;Parent=BSUD.16857.2.p1
contig_6642	transdecoder	exon	56817	56975	.	-	.	ID=BSUD.16857.2.p1.exon5;Parent=BSUD.16857.2.p1
contig_6642	transdecoder	CDS	56817	56975	.	-	0	ID=cds.BSUD.16857.2.p1;Parent=BSUD.16857.2.p1
contig_6642	transdecoder	exon	53170	53244	.	-	.	ID=BSUD.16857.2.p1.exon6;Parent=BSUD.16857.2.p1
contig_6642	transdecoder	CDS	53170	53244	.	-	0	ID=cds.BSUD.16857.2.p1;Parent=BSUD.16857.2.p1
contig_6642	transdecoder	exon	51598	51666	.	-	.	ID=BSUD.16857.2.p1.exon7;Parent=BSUD.16857.2.p1
contig_6642	transdecoder	CDS	51598	51666	.	-	0	ID=cds.BSUD.16857.2.p1;Parent=BSUD.16857.2.p1
contig_6642	transdecoder	exon	51063	51236	.	-	.	ID=BSUD.16857.2.p1.exon8;Parent=BSUD.16857.2.p1
contig_6642	transdecoder	CDS	51063	51236	.	-	0	ID=cds.BSUD.16857.2.p1;Parent=BSUD.16857.2.p1
contig_6642	transdecoder	exon	50705	50776	.	-	.	ID=BSUD.16857.2.p1.exon9;Parent=BSUD.16857.2.p1
contig_6642	transdecoder	CDS	50705	50776	.	-	0	ID=cds.BSUD.16857.2.p1;Parent=BSUD.16857.2.p1
contig_6642	transdecoder	exon	50148	50282	.	-	.	ID=BSUD.16857.2.p1.exon10;Parent=BSUD.16857.2.p1
contig_6642	transdecoder	CDS	50148	50282	.	-	0	ID=cds.BSUD.16857.2.p1;Parent=BSUD.16857.2.p1
contig_6642	transdecoder	exon	41922	42137	.	-	.	ID=BSUD.16857.2.p1.exon11;Parent=BSUD.16857.2.p1
contig_6642	transdecoder	CDS	41922	42137	.	-	0	ID=cds.BSUD.16857.2.p1;Parent=BSUD.16857.2.p1
contig_6642	transdecoder	exon	38004	38135	.	-	.	ID=BSUD.16857.2.p1.exon12;Parent=BSUD.16857.2.p1
contig_6642	transdecoder	CDS	38004	38135	.	-	0	ID=cds.BSUD.16857.2.p1;Parent=BSUD.16857.2.p1
contig_6642	transdecoder	exon	35890	35973	.	-	.	ID=BSUD.16857.2.p1.exon13;Parent=BSUD.16857.2.p1
contig_6642	transdecoder	CDS	35890	35973	.	-	0	ID=cds.BSUD.16857.2.p1;Parent=BSUD.16857.2.p1
contig_6642	transdecoder	exon	30486	33633	.	-	.	ID=BSUD.16857.2.p1.exon14;Parent=BSUD.16857.2.p1
contig_6642	transdecoder	CDS	33445	33633	.	-	0	ID=cds.BSUD.16857.2.p1;Parent=BSUD.16857.2.p1
contig_6642	transdecoder	three_prime_UTR	30486	33444	.	-	.	ID=BSUD.16857.2.p1.utr3p1;Parent=BSUD.16857.2.p1
contig_6642	transdecoder	gene	70375	107077	.	+	.	ID=BSUD.16860;Interpro=IPR000764 (Uridine kinase-like)---IPR006083 (Phosphoribulokinase/uridine kinase)---IPR027417 (P-loop containing nucleoside triphosphate hydrolase)---IPR029920 (Uridine-cytidine kinase 1)
contig_6642	transdecoder	mRNA	70375	105878	.	+	.	ID=BSUD.16860.1.p1;Parent=BSUD.16860;Interpro=IPR000764 (Uridine kinase-like)---IPR006083 (Phosphoribulokinase/uridine kinase)---IPR027417 (P-loop containing nucleoside triphosphate hydrolase)---IPR029920 (Uridine-cytidine kinase 1)
contig_6642	transdecoder	five_prime_UTR	70375	70522	.	+	.	ID=BSUD.16860.1.p1.utr5p1;Parent=BSUD.16860.1.p1
contig_6642	transdecoder	five_prime_UTR	88608	88626	.	+	.	ID=BSUD.16860.1.p1.utr5p2;Parent=BSUD.16860.1.p1
contig_6642	transdecoder	exon	70375	70522	.	+	.	ID=BSUD.16860.1.p1.exon1;Parent=BSUD.16860.1.p1
contig_6642	transdecoder	exon	88608	88731	.	+	.	ID=BSUD.16860.1.p1.exon2;Parent=BSUD.16860.1.p1
contig_6642	transdecoder	CDS	88627	88731	.	+	0	ID=cds.BSUD.16860.1.p1;Parent=BSUD.16860.1.p1
contig_6642	transdecoder	exon	93330	93489	.	+	.	ID=BSUD.16860.1.p1.exon3;Parent=BSUD.16860.1.p1
contig_6642	transdecoder	CDS	93330	93489	.	+	0	ID=cds.BSUD.16860.1.p1;Parent=BSUD.16860.1.p1
contig_6642	transdecoder	exon	94968	95064	.	+	.	ID=BSUD.16860.1.p1.exon4;Parent=BSUD.16860.1.p1
contig_6642	transdecoder	CDS	94968	95064	.	+	2	ID=cds.BSUD.16860.1.p1;Parent=BSUD.16860.1.p1
contig_6642	transdecoder	exon	95819	95964	.	+	.	ID=BSUD.16860.1.p1.exon5;Parent=BSUD.16860.1.p1
contig_6642	transdecoder	CDS	95819	95964	.	+	1	ID=cds.BSUD.16860.1.p1;Parent=BSUD.16860.1.p1
contig_6642	transdecoder	exon	98543	98640	.	+	.	ID=BSUD.16860.1.p1.exon6;Parent=BSUD.16860.1.p1
contig_6642	transdecoder	CDS	98543	98640	.	+	2	ID=cds.BSUD.16860.1.p1;Parent=BSUD.16860.1.p1
contig_6642	transdecoder	exon	99627	99675	.	+	.	ID=BSUD.16860.1.p1.exon7;Parent=BSUD.16860.1.p1
contig_6642	transdecoder	CDS	99627	99675	.	+	0	ID=cds.BSUD.16860.1.p1;Parent=BSUD.16860.1.p1
contig_6642	transdecoder	exon	105095	105878	.	+	.	ID=BSUD.16860.1.p1.exon8;Parent=BSUD.16860.1.p1
contig_6642	transdecoder	CDS	105095	105201	.	+	2	ID=cds.BSUD.16860.1.p1;Parent=BSUD.16860.1.p1
contig_6642	transdecoder	three_prime_UTR	105202	105878	.	+	.	ID=BSUD.16860.1.p1.utr3p1;Parent=BSUD.16860.1.p1
contig_6642	transdecoder	mRNA	70630	107077	.	+	.	ID=BSUD.16860.2.p1;Parent=BSUD.16860;Interpro=IPR000764 (Uridine kinase-like)---IPR006083 (Phosphoribulokinase/uridine kinase)---IPR027417 (P-loop containing nucleoside triphosphate hydrolase)---IPR029920 (Uridine-cytidine kinase 1)
contig_6642	transdecoder	five_prime_UTR	70630	70767	.	+	.	ID=BSUD.16860.2.p1.utr5p1;Parent=BSUD.16860.2.p1
contig_6642	transdecoder	five_prime_UTR	88608	88626	.	+	.	ID=BSUD.16860.2.p1.utr5p2;Parent=BSUD.16860.2.p1
contig_6642	transdecoder	exon	70630	70767	.	+	.	ID=BSUD.16860.2.p1.exon1;Parent=BSUD.16860.2.p1
contig_6642	transdecoder	exon	88608	88731	.	+	.	ID=BSUD.16860.2.p1.exon2;Parent=BSUD.16860.2.p1
contig_6642	transdecoder	CDS	88627	88731	.	+	0	ID=cds.BSUD.16860.2.p1;Parent=BSUD.16860.2.p1
contig_6642	transdecoder	exon	93330	93489	.	+	.	ID=BSUD.16860.2.p1.exon3;Parent=BSUD.16860.2.p1
contig_6642	transdecoder	CDS	93330	93489	.	+	0	ID=cds.BSUD.16860.2.p1;Parent=BSUD.16860.2.p1
contig_6642	transdecoder	exon	94968	95064	.	+	.	ID=BSUD.16860.2.p1.exon4;Parent=BSUD.16860.2.p1
contig_6642	transdecoder	CDS	94968	95064	.	+	2	ID=cds.BSUD.16860.2.p1;Parent=BSUD.16860.2.p1
contig_6642	transdecoder	exon	95819	95964	.	+	.	ID=BSUD.16860.2.p1.exon5;Parent=BSUD.16860.2.p1
contig_6642	transdecoder	CDS	95819	95964	.	+	1	ID=cds.BSUD.16860.2.p1;Parent=BSUD.16860.2.p1
contig_6642	transdecoder	exon	98543	98640	.	+	.	ID=BSUD.16860.2.p1.exon6;Parent=BSUD.16860.2.p1
contig_6642	transdecoder	CDS	98543	98640	.	+	2	ID=cds.BSUD.16860.2.p1;Parent=BSUD.16860.2.p1
contig_6642	transdecoder	exon	99627	99675	.	+	.	ID=BSUD.16860.2.p1.exon7;Parent=BSUD.16860.2.p1
contig_6642	transdecoder	CDS	99627	99675	.	+	0	ID=cds.BSUD.16860.2.p1;Parent=BSUD.16860.2.p1
contig_6642	transdecoder	exon	105095	107077	.	+	.	ID=BSUD.16860.2.p1.exon8;Parent=BSUD.16860.2.p1
contig_6642	transdecoder	CDS	105095	105201	.	+	2	ID=cds.BSUD.16860.2.p1;Parent=BSUD.16860.2.p1
contig_6642	transdecoder	three_prime_UTR	105202	107077	.	+	.	ID=BSUD.16860.2.p1.utr3p1;Parent=BSUD.16860.2.p1
contig_6642	transdecoder	mRNA	70637	107074	.	+	.	ID=BSUD.16860.3.p1;Parent=BSUD.16860;Interpro=IPR000764 (Uridine kinase-like)---IPR006083 (Phosphoribulokinase/uridine kinase)---IPR027417 (P-loop containing nucleoside triphosphate hydrolase)---IPR029920 (Uridine-cytidine kinase 1)
contig_6642	transdecoder	five_prime_UTR	70637	70927	.	+	.	ID=BSUD.16860.3.p1.utr5p1;Parent=BSUD.16860.3.p1
contig_6642	transdecoder	five_prime_UTR	88608	88626	.	+	.	ID=BSUD.16860.3.p1.utr5p2;Parent=BSUD.16860.3.p1
contig_6642	transdecoder	exon	70637	70927	.	+	.	ID=BSUD.16860.3.p1.exon1;Parent=BSUD.16860.3.p1
contig_6642	transdecoder	exon	88608	88731	.	+	.	ID=BSUD.16860.3.p1.exon2;Parent=BSUD.16860.3.p1
contig_6642	transdecoder	CDS	88627	88731	.	+	0	ID=cds.BSUD.16860.3.p1;Parent=BSUD.16860.3.p1
contig_6642	transdecoder	exon	93330	93489	.	+	.	ID=BSUD.16860.3.p1.exon3;Parent=BSUD.16860.3.p1
contig_6642	transdecoder	CDS	93330	93489	.	+	0	ID=cds.BSUD.16860.3.p1;Parent=BSUD.16860.3.p1
contig_6642	transdecoder	exon	94968	95064	.	+	.	ID=BSUD.16860.3.p1.exon4;Parent=BSUD.16860.3.p1
contig_6642	transdecoder	CDS	94968	95064	.	+	2	ID=cds.BSUD.16860.3.p1;Parent=BSUD.16860.3.p1
contig_6642	transdecoder	exon	95819	95964	.	+	.	ID=BSUD.16860.3.p1.exon5;Parent=BSUD.16860.3.p1
contig_6642	transdecoder	CDS	95819	95964	.	+	1	ID=cds.BSUD.16860.3.p1;Parent=BSUD.16860.3.p1
contig_6642	transdecoder	exon	98543	98640	.	+	.	ID=BSUD.16860.3.p1.exon6;Parent=BSUD.16860.3.p1
contig_6642	transdecoder	CDS	98543	98640	.	+	2	ID=cds.BSUD.16860.3.p1;Parent=BSUD.16860.3.p1
contig_6642	transdecoder	exon	99627	99675	.	+	.	ID=BSUD.16860.3.p1.exon7;Parent=BSUD.16860.3.p1
contig_6642	transdecoder	CDS	99627	99675	.	+	0	ID=cds.BSUD.16860.3.p1;Parent=BSUD.16860.3.p1
contig_6642	transdecoder	exon	105095	107074	.	+	.	ID=BSUD.16860.3.p1.exon8;Parent=BSUD.16860.3.p1
contig_6642	transdecoder	CDS	105095	105201	.	+	2	ID=cds.BSUD.16860.3.p1;Parent=BSUD.16860.3.p1
contig_6642	transdecoder	three_prime_UTR	105202	107074	.	+	.	ID=BSUD.16860.3.p1.utr3p1;Parent=BSUD.16860.3.p1
contig_6642	transdecoder	mRNA	70645	107077	.	+	.	ID=BSUD.16860.4.p1;Parent=BSUD.16860;Interpro=IPR000764 (Uridine kinase-like)---IPR006083 (Phosphoribulokinase/uridine kinase)---IPR027417 (P-loop containing nucleoside triphosphate hydrolase)---IPR029920 (Uridine-cytidine kinase 1)
contig_6642	transdecoder	five_prime_UTR	70645	70771	.	+	.	ID=BSUD.16860.4.p1.utr5p1;Parent=BSUD.16860.4.p1
contig_6642	transdecoder	five_prime_UTR	88608	88626	.	+	.	ID=BSUD.16860.4.p1.utr5p2;Parent=BSUD.16860.4.p1
contig_6642	transdecoder	exon	70645	70771	.	+	.	ID=BSUD.16860.4.p1.exon1;Parent=BSUD.16860.4.p1
contig_6642	transdecoder	exon	88608	88731	.	+	.	ID=BSUD.16860.4.p1.exon2;Parent=BSUD.16860.4.p1
contig_6642	transdecoder	CDS	88627	88731	.	+	0	ID=cds.BSUD.16860.4.p1;Parent=BSUD.16860.4.p1
contig_6642	transdecoder	exon	93330	93489	.	+	.	ID=BSUD.16860.4.p1.exon3;Parent=BSUD.16860.4.p1
contig_6642	transdecoder	CDS	93330	93489	.	+	0	ID=cds.BSUD.16860.4.p1;Parent=BSUD.16860.4.p1
contig_6642	transdecoder	exon	94968	95064	.	+	.	ID=BSUD.16860.4.p1.exon4;Parent=BSUD.16860.4.p1
contig_6642	transdecoder	CDS	94968	95064	.	+	2	ID=cds.BSUD.16860.4.p1;Parent=BSUD.16860.4.p1
contig_6642	transdecoder	exon	95819	95964	.	+	.	ID=BSUD.16860.4.p1.exon5;Parent=BSUD.16860.4.p1
contig_6642	transdecoder	CDS	95819	95964	.	+	1	ID=cds.BSUD.16860.4.p1;Parent=BSUD.16860.4.p1
contig_6642	transdecoder	exon	98543	98640	.	+	.	ID=BSUD.16860.4.p1.exon6;Parent=BSUD.16860.4.p1
contig_6642	transdecoder	CDS	98543	98640	.	+	2	ID=cds.BSUD.16860.4.p1;Parent=BSUD.16860.4.p1
contig_6642	transdecoder	exon	99627	99675	.	+	.	ID=BSUD.16860.4.p1.exon7;Parent=BSUD.16860.4.p1
contig_6642	transdecoder	CDS	99627	99675	.	+	0	ID=cds.BSUD.16860.4.p1;Parent=BSUD.16860.4.p1
contig_6642	transdecoder	exon	105095	107077	.	+	.	ID=BSUD.16860.4.p1.exon8;Parent=BSUD.16860.4.p1
contig_6642	transdecoder	CDS	105095	105201	.	+	2	ID=cds.BSUD.16860.4.p1;Parent=BSUD.16860.4.p1
contig_6642	transdecoder	three_prime_UTR	105202	107077	.	+	.	ID=BSUD.16860.4.p1.utr3p1;Parent=BSUD.16860.4.p1
contig_6642	transdecoder	gene	109334	112961	.	-	.	ID=BSUD.16861;Interpro=IPR000504 (RNA recognition motif domain)---IPR012677 (Nucleotide-binding alpha-beta plait domain superfamily)---IPR035979 (RNA-binding domain superfamily)
contig_6642	transdecoder	mRNA	109334	112961	.	-	.	ID=BSUD.16861.1.p1;Parent=BSUD.16861;Interpro=IPR000504 (RNA recognition motif domain)---IPR012677 (Nucleotide-binding alpha-beta plait domain superfamily)---IPR035979 (RNA-binding domain superfamily)
contig_6642	transdecoder	exon	112741	112961	.	-	.	ID=BSUD.16861.1.p1.exon1;Parent=BSUD.16861.1.p1
contig_6642	transdecoder	CDS	112741	112959	.	-	0	ID=cds.BSUD.16861.1.p1;Parent=BSUD.16861.1.p1
contig_6642	transdecoder	exon	109334	110143	.	-	.	ID=BSUD.16861.1.p1.exon2;Parent=BSUD.16861.1.p1
contig_6642	transdecoder	CDS	110105	110143	.	-	0	ID=cds.BSUD.16861.1.p1;Parent=BSUD.16861.1.p1
contig_6642	transdecoder	three_prime_UTR	109334	110104	.	-	.	ID=BSUD.16861.1.p1.utr3p1;Parent=BSUD.16861.1.p1
contig_6642	transdecoder	gene	113138	127364	.	-	.	ID=BSUD.16862;Interpro=IPR000504 (RNA recognition motif domain)---IPR002343 (Paraneoplastic encephalomyelitis antigen)---IPR012677 (Nucleotide-binding alpha-beta plait domain superfamily)---IPR035979 (RNA-binding domain superfamily)
contig_6642	transdecoder	mRNA	113138	127364	.	-	.	ID=BSUD.16862.1.p1;Parent=BSUD.16862;Interpro=IPR000504 (RNA recognition motif domain)---IPR002343 (Paraneoplastic encephalomyelitis antigen)---IPR012677 (Nucleotide-binding alpha-beta plait domain superfamily)---IPR035979 (RNA-binding domain superfamily)
contig_6642	transdecoder	five_prime_UTR	126924	127364	.	-	.	ID=BSUD.16862.1.p1.utr5p1;Parent=BSUD.16862.1.p1
contig_6642	transdecoder	five_prime_UTR	119551	119588	.	-	.	ID=BSUD.16862.1.p1.utr5p2;Parent=BSUD.16862.1.p1
contig_6642	transdecoder	five_prime_UTR	115061	115108	.	-	.	ID=BSUD.16862.1.p1.utr5p3;Parent=BSUD.16862.1.p1
contig_6642	transdecoder	exon	126924	127364	.	-	.	ID=BSUD.16862.1.p1.exon1;Parent=BSUD.16862.1.p1
contig_6642	transdecoder	exon	119551	119588	.	-	.	ID=BSUD.16862.1.p1.exon2;Parent=BSUD.16862.1.p1
contig_6642	transdecoder	exon	115024	115108	.	-	.	ID=BSUD.16862.1.p1.exon3;Parent=BSUD.16862.1.p1
contig_6642	transdecoder	CDS	115024	115060	.	-	0	ID=cds.BSUD.16862.1.p1;Parent=BSUD.16862.1.p1
contig_6642	transdecoder	exon	113428	114100	.	-	.	ID=BSUD.16862.1.p1.exon4;Parent=BSUD.16862.1.p1
contig_6642	transdecoder	CDS	113428	114100	.	-	2	ID=cds.BSUD.16862.1.p1;Parent=BSUD.16862.1.p1
contig_6642	transdecoder	exon	113138	113309	.	-	.	ID=BSUD.16862.1.p1.exon5;Parent=BSUD.16862.1.p1
contig_6642	transdecoder	CDS	113291	113309	.	-	1	ID=cds.BSUD.16862.1.p1;Parent=BSUD.16862.1.p1
contig_6642	transdecoder	three_prime_UTR	113138	113290	.	-	.	ID=BSUD.16862.1.p1.utr3p1;Parent=BSUD.16862.1.p1
contig_6642	transdecoder	mRNA	113138	126972	.	-	.	ID=BSUD.16862.2.p1;Parent=BSUD.16862;Interpro=IPR000504 (RNA recognition motif domain)---IPR002343 (Paraneoplastic encephalomyelitis antigen)---IPR012677 (Nucleotide-binding alpha-beta plait domain superfamily)---IPR035979 (RNA-binding domain superfamily)
contig_6642	transdecoder	five_prime_UTR	126924	126972	.	-	.	ID=BSUD.16862.2.p1.utr5p1;Parent=BSUD.16862.2.p1
contig_6642	transdecoder	five_prime_UTR	115061	115205	.	-	.	ID=BSUD.16862.2.p1.utr5p2;Parent=BSUD.16862.2.p1
contig_6642	transdecoder	exon	126924	126972	.	-	.	ID=BSUD.16862.2.p1.exon1;Parent=BSUD.16862.2.p1
contig_6642	transdecoder	exon	115024	115205	.	-	.	ID=BSUD.16862.2.p1.exon2;Parent=BSUD.16862.2.p1
contig_6642	transdecoder	CDS	115024	115060	.	-	0	ID=cds.BSUD.16862.2.p1;Parent=BSUD.16862.2.p1
contig_6642	transdecoder	exon	113428	114100	.	-	.	ID=BSUD.16862.2.p1.exon3;Parent=BSUD.16862.2.p1
contig_6642	transdecoder	CDS	113428	114100	.	-	2	ID=cds.BSUD.16862.2.p1;Parent=BSUD.16862.2.p1
contig_6642	transdecoder	exon	113138	113309	.	-	.	ID=BSUD.16862.2.p1.exon4;Parent=BSUD.16862.2.p1
contig_6642	transdecoder	CDS	113291	113309	.	-	1	ID=cds.BSUD.16862.2.p1;Parent=BSUD.16862.2.p1
contig_6642	transdecoder	three_prime_UTR	113138	113290	.	-	.	ID=BSUD.16862.2.p1.utr3p1;Parent=BSUD.16862.2.p1
contig_6642	transdecoder	gene	136783	153495	.	+	.	ID=BSUD.16863;Interpro=IPR010756 (Telomere length and silencing protein 1)
contig_6642	transdecoder	mRNA	136783	153495	.	+	.	ID=BSUD.16863.1.p1;Parent=BSUD.16863;Interpro=IPR010756 (Telomere length and silencing protein 1)
contig_6642	transdecoder	five_prime_UTR	136783	137104	.	+	.	ID=BSUD.16863.1.p1.utr5p1;Parent=BSUD.16863.1.p1
contig_6642	transdecoder	exon	136783	137193	.	+	.	ID=BSUD.16863.1.p1.exon1;Parent=BSUD.16863.1.p1
contig_6642	transdecoder	CDS	137105	137193	.	+	0	ID=cds.BSUD.16863.1.p1;Parent=BSUD.16863.1.p1
contig_6642	transdecoder	exon	141359	141473	.	+	.	ID=BSUD.16863.1.p1.exon2;Parent=BSUD.16863.1.p1
contig_6642	transdecoder	CDS	141359	141473	.	+	1	ID=cds.BSUD.16863.1.p1;Parent=BSUD.16863.1.p1
contig_6642	transdecoder	exon	141784	141842	.	+	.	ID=BSUD.16863.1.p1.exon3;Parent=BSUD.16863.1.p1
contig_6642	transdecoder	CDS	141784	141842	.	+	0	ID=cds.BSUD.16863.1.p1;Parent=BSUD.16863.1.p1
contig_6642	transdecoder	exon	141971	142051	.	+	.	ID=BSUD.16863.1.p1.exon4;Parent=BSUD.16863.1.p1
contig_6642	transdecoder	CDS	141971	142051	.	+	1	ID=cds.BSUD.16863.1.p1;Parent=BSUD.16863.1.p1
contig_6642	transdecoder	exon	142268	142339	.	+	.	ID=BSUD.16863.1.p1.exon5;Parent=BSUD.16863.1.p1
contig_6642	transdecoder	CDS	142268	142339	.	+	1	ID=cds.BSUD.16863.1.p1;Parent=BSUD.16863.1.p1
contig_6642	transdecoder	exon	142907	143038	.	+	.	ID=BSUD.16863.1.p1.exon6;Parent=BSUD.16863.1.p1
contig_6642	transdecoder	CDS	142907	143038	.	+	1	ID=cds.BSUD.16863.1.p1;Parent=BSUD.16863.1.p1
contig_6642	transdecoder	exon	145081	145217	.	+	.	ID=BSUD.16863.1.p1.exon7;Parent=BSUD.16863.1.p1
contig_6642	transdecoder	CDS	145081	145217	.	+	1	ID=cds.BSUD.16863.1.p1;Parent=BSUD.16863.1.p1
contig_6642	transdecoder	exon	146504	146605	.	+	.	ID=BSUD.16863.1.p1.exon8;Parent=BSUD.16863.1.p1
contig_6642	transdecoder	CDS	146504	146605	.	+	2	ID=cds.BSUD.16863.1.p1;Parent=BSUD.16863.1.p1
contig_6642	transdecoder	exon	148776	153495	.	+	.	ID=BSUD.16863.1.p1.exon9;Parent=BSUD.16863.1.p1
contig_6642	transdecoder	CDS	148776	148873	.	+	2	ID=cds.BSUD.16863.1.p1;Parent=BSUD.16863.1.p1
contig_6642	transdecoder	three_prime_UTR	148874	153495	.	+	.	ID=BSUD.16863.1.p1.utr3p1;Parent=BSUD.16863.1.p1
contig_6642	tRNAscan-SE	pseudogene_tRNA	145281	145353	24.1	+	.	ID=contig_6642.trna1;Name=contig_6642.tRNA1-ArgTCT;isotype=Arg;anticodon=TCT;gene_biotype=pseudogene
contig_6642	tRNAscan-SE	exon	145281	145353	.	+	.	ID=contig_6642.trna1.exon1;Parent=contig_6642.trna1
contig_6642	tRNAscan-SE	pseudogene_tRNA	151279	151353	35.0	+	.	ID=contig_6642.trna2;Name=contig_6642.tRNA2-LysTTT;isotype=Lys;anticodon=TTT;gene_biotype=pseudogene
contig_6642	tRNAscan-SE	exon	151279	151353	.	+	.	ID=contig_6642.trna2.exon1;Parent=contig_6642.trna2
contig_6642	transdecoder	gene	161382	177603	.	+	.	ID=BSUD.16864;Interpro=IPR001781 (Zinc finger, LIM-type)---IPR045268 (LIM domain and actin-binding protein LIMA-like)
contig_6642	transdecoder	mRNA	161382	177603	.	+	.	ID=BSUD.16864.1.p1;Parent=BSUD.16864;Interpro=IPR001781 (Zinc finger, LIM-type)---IPR045268 (LIM domain and actin-binding protein LIMA-like)
contig_6642	transdecoder	five_prime_UTR	161382	161676	.	+	.	ID=BSUD.16864.1.p1.utr5p1;Parent=BSUD.16864.1.p1
contig_6642	transdecoder	exon	161382	161691	.	+	.	ID=BSUD.16864.1.p1.exon1;Parent=BSUD.16864.1.p1
contig_6642	transdecoder	CDS	161677	161691	.	+	0	ID=cds.BSUD.16864.1.p1;Parent=BSUD.16864.1.p1
contig_6642	transdecoder	exon	175598	175719	.	+	.	ID=BSUD.16864.1.p1.exon2;Parent=BSUD.16864.1.p1
contig_6642	transdecoder	CDS	175598	175719	.	+	0	ID=cds.BSUD.16864.1.p1;Parent=BSUD.16864.1.p1
contig_6642	transdecoder	exon	177072	177603	.	+	.	ID=BSUD.16864.1.p1.exon3;Parent=BSUD.16864.1.p1
contig_6642	transdecoder	CDS	177072	177165	.	+	1	ID=cds.BSUD.16864.1.p1;Parent=BSUD.16864.1.p1
contig_6642	transdecoder	three_prime_UTR	177166	177603	.	+	.	ID=BSUD.16864.1.p1.utr3p1;Parent=BSUD.16864.1.p1
contig_6642	transdecoder	gene	178418	187053	.	-	.	ID=BSUD.16865;Interpro=IPR003609 (PAN/Apple domain)
contig_6642	transdecoder	mRNA	178418	187053	.	-	.	ID=BSUD.16865.1.p1;Parent=BSUD.16865;Interpro=IPR003609 (PAN/Apple domain)
contig_6642	transdecoder	five_prime_UTR	186765	187053	.	-	.	ID=BSUD.16865.1.p1.utr5p1;Parent=BSUD.16865.1.p1
contig_6642	transdecoder	five_prime_UTR	184792	184892	.	-	.	ID=BSUD.16865.1.p1.utr5p2;Parent=BSUD.16865.1.p1
contig_6642	transdecoder	exon	186765	187053	.	-	.	ID=BSUD.16865.1.p1.exon1;Parent=BSUD.16865.1.p1
contig_6642	transdecoder	exon	184485	184892	.	-	.	ID=BSUD.16865.1.p1.exon2;Parent=BSUD.16865.1.p1
contig_6642	transdecoder	CDS	184485	184791	.	-	0	ID=cds.BSUD.16865.1.p1;Parent=BSUD.16865.1.p1
contig_6642	transdecoder	exon	181518	181649	.	-	.	ID=BSUD.16865.1.p1.exon3;Parent=BSUD.16865.1.p1
contig_6642	transdecoder	CDS	181518	181649	.	-	2	ID=cds.BSUD.16865.1.p1;Parent=BSUD.16865.1.p1
contig_6642	transdecoder	exon	178418	178949	.	-	.	ID=BSUD.16865.1.p1.exon4;Parent=BSUD.16865.1.p1
contig_6642	transdecoder	CDS	178669	178949	.	-	2	ID=cds.BSUD.16865.1.p1;Parent=BSUD.16865.1.p1
contig_6642	transdecoder	three_prime_UTR	178418	178668	.	-	.	ID=BSUD.16865.1.p1.utr3p1;Parent=BSUD.16865.1.p1
contig_6642	transdecoder	gene	198887	201785	.	-	.	ID=BSUD.16858;Interpro=NA
contig_6642	transdecoder	mRNA	198887	201785	.	-	.	ID=BSUD.16858.1.p2;Parent=BSUD.16858;Interpro=NA
contig_6642	transdecoder	exon	201680	201785	.	-	.	ID=BSUD.16858.1.p2.exon1;Parent=BSUD.16858.1.p2
contig_6642	transdecoder	CDS	201680	201784	.	-	0	ID=cds.BSUD.16858.1.p2;Parent=BSUD.16858.1.p2
contig_6642	transdecoder	exon	201385	201493	.	-	.	ID=BSUD.16858.1.p2.exon2;Parent=BSUD.16858.1.p2
contig_6642	transdecoder	CDS	201440	201493	.	-	0	ID=cds.BSUD.16858.1.p2;Parent=BSUD.16858.1.p2
contig_6642	transdecoder	exon	198887	199719	.	-	.	ID=BSUD.16858.1.p2.exon3;Parent=BSUD.16858.1.p2
contig_6642	transdecoder	three_prime_UTR	201385	201439	.	-	.	ID=BSUD.16858.1.p2.utr3p1;Parent=BSUD.16858.1.p2
contig_6642	transdecoder	three_prime_UTR	198887	199719	.	-	.	ID=BSUD.16858.1.p2.utr3p2;Parent=BSUD.16858.1.p2
contig_6642	transdecoder	gene	234235	236574	.	+	.	ID=BSUD.16859;Interpro=IPR001304 (C-type lectin-like)---IPR016186 (C-type lectin-like/link domain superfamily)---IPR016187 (C-type lectin fold)---IPR018378 (C-type lectin, conserved site)
contig_6642	transdecoder	mRNA	234235	236574	.	+	.	ID=BSUD.16859.1.p1;Parent=BSUD.16859;Interpro=IPR001304 (C-type lectin-like)---IPR016186 (C-type lectin-like/link domain superfamily)---IPR016187 (C-type lectin fold)---IPR018378 (C-type lectin, conserved site)
contig_6642	transdecoder	exon	234235	234371	.	+	.	ID=BSUD.16859.1.p1.exon1;Parent=BSUD.16859.1.p1
contig_6642	transdecoder	CDS	234236	234371	.	+	0	ID=cds.BSUD.16859.1.p1;Parent=BSUD.16859.1.p1
contig_6642	transdecoder	exon	235692	236574	.	+	.	ID=BSUD.16859.1.p1.exon2;Parent=BSUD.16859.1.p1
contig_6642	transdecoder	CDS	235692	235819	.	+	2	ID=cds.BSUD.16859.1.p1;Parent=BSUD.16859.1.p1
contig_6642	transdecoder	three_prime_UTR	235820	236574	.	+	.	ID=BSUD.16859.1.p1.utr3p1;Parent=BSUD.16859.1.p1
contig_6643	tRNAscan-SE	pseudogene_tRNA	32625	32693	22.3	+	.	ID=contig_6643.trna1;Name=contig_6643.tRNA1-ArgTCT;isotype=Arg;anticodon=TCT;gene_biotype=pseudogene
contig_6643	tRNAscan-SE	exon	32625	32693	.	+	.	ID=contig_6643.trna1.exon1;Parent=contig_6643.trna1
contig_6643	StringTie	gene	48297	49805	1000	.	.	ID=BSUD.16866
contig_6643	StringTie	transcript	48297	49805	1000	.	.	ID=BSUD.16866.1;Parent=BSUD.16866
contig_6643	StringTie	exon	48297	49805	1000	.	.	ID=BSUD.16866.1.exon1;Parent=BSUD.16866.1
contig_6643	transdecoder	gene	52486	134300	.	-	.	ID=BSUD.16867;Interpro=NA
contig_6643	transdecoder	mRNA	52486	93468	.	-	.	ID=BSUD.16867.1.p1;Parent=BSUD.16867;Interpro=NA
contig_6643	transdecoder	five_prime_UTR	93081	93468	.	-	.	ID=BSUD.16867.1.p1.utr5p1;Parent=BSUD.16867.1.p1
contig_6643	transdecoder	five_prime_UTR	61832	62026	.	-	.	ID=BSUD.16867.1.p1.utr5p2;Parent=BSUD.16867.1.p1
contig_6643	transdecoder	exon	93081	93468	.	-	.	ID=BSUD.16867.1.p1.exon1;Parent=BSUD.16867.1.p1
contig_6643	transdecoder	exon	59657	62026	.	-	.	ID=BSUD.16867.1.p1.exon2;Parent=BSUD.16867.1.p1
contig_6643	transdecoder	CDS	59657	61831	.	-	0	ID=cds.BSUD.16867.1.p1;Parent=BSUD.16867.1.p1
contig_6643	transdecoder	exon	55280	55430	.	-	.	ID=BSUD.16867.1.p1.exon3;Parent=BSUD.16867.1.p1
contig_6643	transdecoder	CDS	55280	55430	.	-	0	ID=cds.BSUD.16867.1.p1;Parent=BSUD.16867.1.p1
contig_6643	transdecoder	exon	52486	54077	.	-	.	ID=BSUD.16867.1.p1.exon4;Parent=BSUD.16867.1.p1
contig_6643	transdecoder	CDS	53899	54077	.	-	2	ID=cds.BSUD.16867.1.p1;Parent=BSUD.16867.1.p1
contig_6643	transdecoder	three_prime_UTR	52486	53898	.	-	.	ID=BSUD.16867.1.p1.utr3p1;Parent=BSUD.16867.1.p1
contig_6643	transdecoder	mRNA	52486	134300	.	-	.	ID=BSUD.16867.2.p1;Parent=BSUD.16867;Interpro=NA
contig_6643	transdecoder	five_prime_UTR	133995	134300	.	-	.	ID=BSUD.16867.2.p1.utr5p1;Parent=BSUD.16867.2.p1
contig_6643	transdecoder	five_prime_UTR	132382	132524	.	-	.	ID=BSUD.16867.2.p1.utr5p2;Parent=BSUD.16867.2.p1
contig_6643	transdecoder	five_prime_UTR	61832	62026	.	-	.	ID=BSUD.16867.2.p1.utr5p3;Parent=BSUD.16867.2.p1
contig_6643	transdecoder	exon	133995	134300	.	-	.	ID=BSUD.16867.2.p1.exon1;Parent=BSUD.16867.2.p1
contig_6643	transdecoder	exon	132382	132524	.	-	.	ID=BSUD.16867.2.p1.exon2;Parent=BSUD.16867.2.p1
contig_6643	transdecoder	exon	59657	62026	.	-	.	ID=BSUD.16867.2.p1.exon3;Parent=BSUD.16867.2.p1
contig_6643	transdecoder	CDS	59657	61831	.	-	0	ID=cds.BSUD.16867.2.p1;Parent=BSUD.16867.2.p1
contig_6643	transdecoder	exon	55280	55430	.	-	.	ID=BSUD.16867.2.p1.exon4;Parent=BSUD.16867.2.p1
contig_6643	transdecoder	CDS	55280	55430	.	-	0	ID=cds.BSUD.16867.2.p1;Parent=BSUD.16867.2.p1
contig_6643	transdecoder	exon	52486	54077	.	-	.	ID=BSUD.16867.2.p1.exon5;Parent=BSUD.16867.2.p1
contig_6643	transdecoder	CDS	53899	54077	.	-	2	ID=cds.BSUD.16867.2.p1;Parent=BSUD.16867.2.p1
contig_6643	transdecoder	three_prime_UTR	52486	53898	.	-	.	ID=BSUD.16867.2.p1.utr3p1;Parent=BSUD.16867.2.p1
contig_6643	tRNAscan-SE	tRNA	80076	80147	35.7	-	.	ID=contig_6643.trna8;Name=contig_6643.tRNA8-AspGTC;isotype=Asp;anticodon=GTC;gene_biotype=tRNA
contig_6643	tRNAscan-SE	exon	80076	80147	.	-	.	ID=contig_6643.trna8.exon1;Parent=contig_6643.trna8
contig_6643	tRNAscan-SE	pseudogene_tRNA	122946	123024	22.4	+	.	ID=contig_6643.trna2;Name=contig_6643.tRNA2-UndetNNN;isotype=Undet;anticodon=NNN;gene_biotype=pseudogene
contig_6643	tRNAscan-SE	exon	122946	123024	.	+	.	ID=contig_6643.trna2.exon1;Parent=contig_6643.trna2
contig_6643	tRNAscan-SE	pseudogene_tRNA	148105	148177	23.2	-	.	ID=contig_6643.trna7;Name=contig_6643.tRNA7-GluTTC;isotype=Glu;anticodon=TTC;gene_biotype=pseudogene
contig_6643	tRNAscan-SE	exon	148105	148177	.	-	.	ID=contig_6643.trna7.exon1;Parent=contig_6643.trna7
contig_6643	transdecoder	gene	169345	179212	.	+	.	ID=BSUD.16868;Interpro=IPR000719 (Protein kinase domain)---IPR011009 (Protein kinase-like domain superfamily)---IPR024104 (Pseudokinase tribbles family/serine-threonine-protein kinase 40)---IPR024105 (Tribbles homologue 1)
contig_6643	transdecoder	mRNA	169345	179212	.	+	.	ID=BSUD.16868.1.p1;Parent=BSUD.16868;Interpro=IPR000719 (Protein kinase domain)---IPR011009 (Protein kinase-like domain superfamily)---IPR024104 (Pseudokinase tribbles family/serine-threonine-protein kinase 40)---IPR024105 (Tribbles homologue 1)
contig_6643	transdecoder	five_prime_UTR	169345	170936	.	+	.	ID=BSUD.16868.1.p1.utr5p1;Parent=BSUD.16868.1.p1
contig_6643	transdecoder	exon	169345	171197	.	+	.	ID=BSUD.16868.1.p1.exon1;Parent=BSUD.16868.1.p1
contig_6643	transdecoder	CDS	170937	171197	.	+	0	ID=cds.BSUD.16868.1.p1;Parent=BSUD.16868.1.p1
contig_6643	transdecoder	exon	173818	174110	.	+	.	ID=BSUD.16868.1.p1.exon2;Parent=BSUD.16868.1.p1
contig_6643	transdecoder	CDS	173818	174110	.	+	0	ID=cds.BSUD.16868.1.p1;Parent=BSUD.16868.1.p1
contig_6643	transdecoder	exon	175270	179212	.	+	.	ID=BSUD.16868.1.p1.exon3;Parent=BSUD.16868.1.p1
contig_6643	transdecoder	CDS	175270	175762	.	+	1	ID=cds.BSUD.16868.1.p1;Parent=BSUD.16868.1.p1
contig_6643	transdecoder	three_prime_UTR	175763	179212	.	+	.	ID=BSUD.16868.1.p1.utr3p1;Parent=BSUD.16868.1.p1
contig_6643	transdecoder	gene	262956	268581	.	-	.	ID=BSUD.16870;Interpro=NA
contig_6643	transdecoder	mRNA	262956	268581	.	-	.	ID=BSUD.16870.1.p1;Parent=BSUD.16870;Interpro=NA
contig_6643	transdecoder	five_prime_UTR	268526	268581	.	-	.	ID=BSUD.16870.1.p1.utr5p1;Parent=BSUD.16870.1.p1
contig_6643	transdecoder	five_prime_UTR	267761	267810	.	-	.	ID=BSUD.16870.1.p1.utr5p2;Parent=BSUD.16870.1.p1
contig_6643	transdecoder	five_prime_UTR	267172	267198	.	-	.	ID=BSUD.16870.1.p1.utr5p3;Parent=BSUD.16870.1.p1
contig_6643	transdecoder	five_prime_UTR	266060	266125	.	-	.	ID=BSUD.16870.1.p1.utr5p4;Parent=BSUD.16870.1.p1
contig_6643	transdecoder	five_prime_UTR	263607	264814	.	-	.	ID=BSUD.16870.1.p1.utr5p5;Parent=BSUD.16870.1.p1
contig_6643	transdecoder	exon	268526	268581	.	-	.	ID=BSUD.16870.1.p1.exon1;Parent=BSUD.16870.1.p1
contig_6643	transdecoder	exon	267761	267810	.	-	.	ID=BSUD.16870.1.p1.exon2;Parent=BSUD.16870.1.p1
contig_6643	transdecoder	exon	267172	267198	.	-	.	ID=BSUD.16870.1.p1.exon3;Parent=BSUD.16870.1.p1
contig_6643	transdecoder	exon	266060	266125	.	-	.	ID=BSUD.16870.1.p1.exon4;Parent=BSUD.16870.1.p1
contig_6643	transdecoder	exon	262956	264814	.	-	.	ID=BSUD.16870.1.p1.exon5;Parent=BSUD.16870.1.p1
contig_6643	transdecoder	CDS	262980	263606	.	-	0	ID=cds.BSUD.16870.1.p1;Parent=BSUD.16870.1.p1
contig_6643	transdecoder	three_prime_UTR	262956	262979	.	-	.	ID=BSUD.16870.1.p1.utr3p1;Parent=BSUD.16870.1.p1
contig_6643	transdecoder	gene	277076	284477	.	-	.	ID=BSUD.16869;Interpro=NA
contig_6643	transdecoder	mRNA	277076	284477	.	-	.	ID=BSUD.16869.1.p1;Parent=BSUD.16869;Interpro=NA
contig_6643	transdecoder	five_prime_UTR	284396	284477	.	-	.	ID=BSUD.16869.1.p1.utr5p1;Parent=BSUD.16869.1.p1
contig_6643	transdecoder	five_prime_UTR	282662	282705	.	-	.	ID=BSUD.16869.1.p1.utr5p2;Parent=BSUD.16869.1.p1
contig_6643	transdecoder	exon	284396	284477	.	-	.	ID=BSUD.16869.1.p1.exon1;Parent=BSUD.16869.1.p1
contig_6643	transdecoder	exon	282646	282705	.	-	.	ID=BSUD.16869.1.p1.exon2;Parent=BSUD.16869.1.p1
contig_6643	transdecoder	CDS	282646	282661	.	-	0	ID=cds.BSUD.16869.1.p1;Parent=BSUD.16869.1.p1
contig_6643	transdecoder	exon	281521	281547	.	-	.	ID=BSUD.16869.1.p1.exon3;Parent=BSUD.16869.1.p1
contig_6643	transdecoder	CDS	281521	281547	.	-	2	ID=cds.BSUD.16869.1.p1;Parent=BSUD.16869.1.p1
contig_6643	transdecoder	exon	278954	279076	.	-	.	ID=BSUD.16869.1.p1.exon4;Parent=BSUD.16869.1.p1
contig_6643	transdecoder	CDS	278954	279076	.	-	2	ID=cds.BSUD.16869.1.p1;Parent=BSUD.16869.1.p1
contig_6643	transdecoder	exon	277076	278083	.	-	.	ID=BSUD.16869.1.p1.exon5;Parent=BSUD.16869.1.p1
contig_6643	transdecoder	CDS	278016	278083	.	-	2	ID=cds.BSUD.16869.1.p1;Parent=BSUD.16869.1.p1
contig_6643	transdecoder	three_prime_UTR	277076	278015	.	-	.	ID=BSUD.16869.1.p1.utr3p1;Parent=BSUD.16869.1.p1
contig_6643	transdecoder	gene	356871	373413	.	-	.	ID=BSUD.16871;Interpro=IPR006461 (PLAC8 motif-containing protein)
contig_6643	transdecoder	mRNA	356871	373413	.	-	.	ID=BSUD.16871.1.p1;Parent=BSUD.16871;Interpro=IPR006461 (PLAC8 motif-containing protein)
contig_6643	transdecoder	five_prime_UTR	373147	373413	.	-	.	ID=BSUD.16871.1.p1.utr5p1;Parent=BSUD.16871.1.p1
contig_6643	transdecoder	five_prime_UTR	368064	368129	.	-	.	ID=BSUD.16871.1.p1.utr5p2;Parent=BSUD.16871.1.p1
contig_6643	transdecoder	five_prime_UTR	366105	366272	.	-	.	ID=BSUD.16871.1.p1.utr5p3;Parent=BSUD.16871.1.p1
contig_6643	transdecoder	exon	373147	373413	.	-	.	ID=BSUD.16871.1.p1.exon1;Parent=BSUD.16871.1.p1
contig_6643	transdecoder	exon	368064	368129	.	-	.	ID=BSUD.16871.1.p1.exon2;Parent=BSUD.16871.1.p1
contig_6643	transdecoder	exon	365966	366272	.	-	.	ID=BSUD.16871.1.p1.exon3;Parent=BSUD.16871.1.p1
contig_6643	transdecoder	CDS	365966	366104	.	-	0	ID=cds.BSUD.16871.1.p1;Parent=BSUD.16871.1.p1
contig_6643	transdecoder	exon	359950	360101	.	-	.	ID=BSUD.16871.1.p1.exon4;Parent=BSUD.16871.1.p1
contig_6643	transdecoder	CDS	359950	360101	.	-	2	ID=cds.BSUD.16871.1.p1;Parent=BSUD.16871.1.p1
contig_6643	transdecoder	exon	356871	357190	.	-	.	ID=BSUD.16871.1.p1.exon5;Parent=BSUD.16871.1.p1
contig_6643	transdecoder	CDS	357074	357190	.	-	0	ID=cds.BSUD.16871.1.p1;Parent=BSUD.16871.1.p1
contig_6643	transdecoder	three_prime_UTR	356871	357073	.	-	.	ID=BSUD.16871.1.p1.utr3p1;Parent=BSUD.16871.1.p1
contig_6643	transdecoder	gene	381002	389897	.	-	.	ID=BSUD.16876;Interpro=IPR001790 (Ribosomal protein L10P)---IPR033867 (Ribosome assembly factor Mrt4)---IPR040637 (60S ribosomal protein L10P, insertion domain)---IPR043141 (Ribosomal protein L10-like domain superfamily)---IPR043164 (50S ribosomal protein L10, insertion domain superfamily)
contig_6643	transdecoder	mRNA	381002	389897	.	-	.	ID=BSUD.16876.1.p1;Parent=BSUD.16876;Interpro=IPR001790 (Ribosomal protein L10P)---IPR033867 (Ribosome assembly factor Mrt4)---IPR040637 (60S ribosomal protein L10P, insertion domain)---IPR043141 (Ribosomal protein L10-like domain superfamily)---IPR043164 (50S ribosomal protein L10, insertion domain superfamily)
contig_6643	transdecoder	five_prime_UTR	389667	389897	.	-	.	ID=BSUD.16876.1.p1.utr5p1;Parent=BSUD.16876.1.p1
contig_6643	transdecoder	five_prime_UTR	386928	386988	.	-	.	ID=BSUD.16876.1.p1.utr5p2;Parent=BSUD.16876.1.p1
contig_6643	transdecoder	five_prime_UTR	386652	386705	.	-	.	ID=BSUD.16876.1.p1.utr5p3;Parent=BSUD.16876.1.p1
contig_6643	transdecoder	exon	389667	389897	.	-	.	ID=BSUD.16876.1.p1.exon1;Parent=BSUD.16876.1.p1
contig_6643	transdecoder	exon	386928	386988	.	-	.	ID=BSUD.16876.1.p1.exon2;Parent=BSUD.16876.1.p1
contig_6643	transdecoder	exon	386602	386705	.	-	.	ID=BSUD.16876.1.p1.exon3;Parent=BSUD.16876.1.p1
contig_6643	transdecoder	CDS	386602	386651	.	-	0	ID=cds.BSUD.16876.1.p1;Parent=BSUD.16876.1.p1
contig_6643	transdecoder	exon	385645	385794	.	-	.	ID=BSUD.16876.1.p1.exon4;Parent=BSUD.16876.1.p1
contig_6643	transdecoder	CDS	385645	385794	.	-	1	ID=cds.BSUD.16876.1.p1;Parent=BSUD.16876.1.p1
contig_6643	transdecoder	exon	384526	384677	.	-	.	ID=BSUD.16876.1.p1.exon5;Parent=BSUD.16876.1.p1
contig_6643	transdecoder	CDS	384526	384677	.	-	1	ID=cds.BSUD.16876.1.p1;Parent=BSUD.16876.1.p1
contig_6643	transdecoder	exon	383363	383439	.	-	.	ID=BSUD.16876.1.p1.exon6;Parent=BSUD.16876.1.p1
contig_6643	transdecoder	CDS	383363	383439	.	-	2	ID=cds.BSUD.16876.1.p1;Parent=BSUD.16876.1.p1
contig_6643	transdecoder	exon	382721	382847	.	-	.	ID=BSUD.16876.1.p1.exon7;Parent=BSUD.16876.1.p1
contig_6643	transdecoder	CDS	382721	382847	.	-	0	ID=cds.BSUD.16876.1.p1;Parent=BSUD.16876.1.p1
contig_6643	transdecoder	exon	381002	381250	.	-	.	ID=BSUD.16876.1.p1.exon8;Parent=BSUD.16876.1.p1
contig_6643	transdecoder	CDS	381159	381250	.	-	2	ID=cds.BSUD.16876.1.p1;Parent=BSUD.16876.1.p1
contig_6643	transdecoder	three_prime_UTR	381002	381158	.	-	.	ID=BSUD.16876.1.p1.utr3p1;Parent=BSUD.16876.1.p1
contig_6643	transdecoder	mRNA	381047	389897	.	-	.	ID=BSUD.16876.2.p1;Parent=BSUD.16876;Interpro=IPR001790 (Ribosomal protein L10P)---IPR033867 (Ribosome assembly factor Mrt4)---IPR040637 (60S ribosomal protein L10P, insertion domain)---IPR043141 (Ribosomal protein L10-like domain superfamily)---IPR043164 (50S ribosomal protein L10, insertion domain superfamily)
contig_6643	transdecoder	five_prime_UTR	389694	389897	.	-	.	ID=BSUD.16876.2.p1.utr5p1;Parent=BSUD.16876.2.p1
contig_6643	transdecoder	exon	389666	389897	.	-	.	ID=BSUD.16876.2.p1.exon1;Parent=BSUD.16876.2.p1
contig_6643	transdecoder	CDS	389666	389693	.	-	0	ID=cds.BSUD.16876.2.p1;Parent=BSUD.16876.2.p1
contig_6643	transdecoder	exon	386928	386986	.	-	.	ID=BSUD.16876.2.p1.exon2;Parent=BSUD.16876.2.p1
contig_6643	transdecoder	CDS	386928	386986	.	-	2	ID=cds.BSUD.16876.2.p1;Parent=BSUD.16876.2.p1
contig_6643	transdecoder	exon	386602	386705	.	-	.	ID=BSUD.16876.2.p1.exon3;Parent=BSUD.16876.2.p1
contig_6643	transdecoder	CDS	386602	386705	.	-	0	ID=cds.BSUD.16876.2.p1;Parent=BSUD.16876.2.p1
contig_6643	transdecoder	exon	385645	385794	.	-	.	ID=BSUD.16876.2.p1.exon4;Parent=BSUD.16876.2.p1
contig_6643	transdecoder	CDS	385645	385794	.	-	1	ID=cds.BSUD.16876.2.p1;Parent=BSUD.16876.2.p1
contig_6643	transdecoder	exon	384526	384677	.	-	.	ID=BSUD.16876.2.p1.exon5;Parent=BSUD.16876.2.p1
contig_6643	transdecoder	CDS	384526	384677	.	-	1	ID=cds.BSUD.16876.2.p1;Parent=BSUD.16876.2.p1
contig_6643	transdecoder	exon	383363	383439	.	-	.	ID=BSUD.16876.2.p1.exon6;Parent=BSUD.16876.2.p1
contig_6643	transdecoder	CDS	383363	383439	.	-	2	ID=cds.BSUD.16876.2.p1;Parent=BSUD.16876.2.p1
contig_6643	transdecoder	exon	382721	382847	.	-	.	ID=BSUD.16876.2.p1.exon7;Parent=BSUD.16876.2.p1
contig_6643	transdecoder	CDS	382721	382847	.	-	0	ID=cds.BSUD.16876.2.p1;Parent=BSUD.16876.2.p1
contig_6643	transdecoder	exon	381047	381250	.	-	.	ID=BSUD.16876.2.p1.exon8;Parent=BSUD.16876.2.p1
contig_6643	transdecoder	CDS	381159	381250	.	-	2	ID=cds.BSUD.16876.2.p1;Parent=BSUD.16876.2.p1
contig_6643	transdecoder	three_prime_UTR	381047	381158	.	-	.	ID=BSUD.16876.2.p1.utr3p1;Parent=BSUD.16876.2.p1
contig_6643	transdecoder	gene	395523	402394	.	+	.	ID=BSUD.16877;Interpro=IPR000308 (14-3-3 protein)---IPR023409 (14-3-3 protein, conserved site)---IPR023410 (14-3-3 domain)---IPR036815 (14-3-3 domain superfamily)
contig_6643	transdecoder	mRNA	395523	402394	.	+	.	ID=BSUD.16877.1.p1;Parent=BSUD.16877;Interpro=IPR000308 (14-3-3 protein)---IPR023409 (14-3-3 protein, conserved site)---IPR023410 (14-3-3 domain)---IPR036815 (14-3-3 domain superfamily)
contig_6643	transdecoder	five_prime_UTR	395523	395826	.	+	.	ID=BSUD.16877.1.p1.utr5p1;Parent=BSUD.16877.1.p1
contig_6643	transdecoder	exon	395523	396156	.	+	.	ID=BSUD.16877.1.p1.exon1;Parent=BSUD.16877.1.p1
contig_6643	transdecoder	CDS	395827	396156	.	+	0	ID=cds.BSUD.16877.1.p1;Parent=BSUD.16877.1.p1
contig_6643	transdecoder	exon	397154	397289	.	+	.	ID=BSUD.16877.1.p1.exon2;Parent=BSUD.16877.1.p1
contig_6643	transdecoder	CDS	397154	397289	.	+	0	ID=cds.BSUD.16877.1.p1;Parent=BSUD.16877.1.p1
contig_6643	transdecoder	exon	397408	397571	.	+	.	ID=BSUD.16877.1.p1.exon3;Parent=BSUD.16877.1.p1
contig_6643	transdecoder	CDS	397408	397571	.	+	2	ID=cds.BSUD.16877.1.p1;Parent=BSUD.16877.1.p1
contig_6643	transdecoder	exon	397690	397785	.	+	.	ID=BSUD.16877.1.p1.exon4;Parent=BSUD.16877.1.p1
contig_6643	transdecoder	CDS	397690	397785	.	+	0	ID=cds.BSUD.16877.1.p1;Parent=BSUD.16877.1.p1
contig_6643	transdecoder	exon	399213	402394	.	+	.	ID=BSUD.16877.1.p1.exon5;Parent=BSUD.16877.1.p1
contig_6643	transdecoder	CDS	399213	399266	.	+	0	ID=cds.BSUD.16877.1.p1;Parent=BSUD.16877.1.p1
contig_6643	transdecoder	three_prime_UTR	399267	402394	.	+	.	ID=BSUD.16877.1.p1.utr3p1;Parent=BSUD.16877.1.p1
contig_6643	transdecoder	gene	402485	416203	.	-	.	ID=BSUD.16878;Interpro=IPR001680 (WD40 repeat)---IPR007582 (TFIID subunit TAF5, NTD2 domain)---IPR015943 (WD40/YVTN repeat-like-containing domain superfamily)---IPR019775 (WD40 repeat, conserved site)---IPR020472 (G-protein beta WD-40 repeat)---IPR036322 (WD40-repeat-containing domain superfamily)---IPR037264 (TFIID subunit TAF5, NTD2 domain superfamily)---IPR037783 (Transcription initiation factor TFIID subunit 5)---IPR037826 (TAF5L)
contig_6643	transdecoder	mRNA	402485	416203	.	-	.	ID=BSUD.16878.1.p1;Parent=BSUD.16878;Interpro=IPR001680 (WD40 repeat)---IPR007582 (TFIID subunit TAF5, NTD2 domain)---IPR015943 (WD40/YVTN repeat-like-containing domain superfamily)---IPR019775 (WD40 repeat, conserved site)---IPR020472 (G-protein beta WD-40 repeat)---IPR036322 (WD40-repeat-containing domain superfamily)---IPR037264 (TFIID subunit TAF5, NTD2 domain superfamily)---IPR037783 (Transcription initiation factor TFIID subunit 5)---IPR037826 (TAF5L)
contig_6643	transdecoder	five_prime_UTR	415960	416203	.	-	.	ID=BSUD.16878.1.p1.utr5p1;Parent=BSUD.16878.1.p1
contig_6643	transdecoder	exon	415891	416203	.	-	.	ID=BSUD.16878.1.p1.exon1;Parent=BSUD.16878.1.p1
contig_6643	transdecoder	CDS	415891	415959	.	-	0	ID=cds.BSUD.16878.1.p1;Parent=BSUD.16878.1.p1
contig_6643	transdecoder	exon	414756	414913	.	-	.	ID=BSUD.16878.1.p1.exon2;Parent=BSUD.16878.1.p1
contig_6643	transdecoder	CDS	414756	414913	.	-	0	ID=cds.BSUD.16878.1.p1;Parent=BSUD.16878.1.p1
contig_6643	transdecoder	exon	413601	413719	.	-	.	ID=BSUD.16878.1.p1.exon3;Parent=BSUD.16878.1.p1
contig_6643	transdecoder	CDS	413601	413719	.	-	1	ID=cds.BSUD.16878.1.p1;Parent=BSUD.16878.1.p1
contig_6643	transdecoder	exon	412233	412359	.	-	.	ID=BSUD.16878.1.p1.exon4;Parent=BSUD.16878.1.p1
contig_6643	transdecoder	CDS	412233	412359	.	-	2	ID=cds.BSUD.16878.1.p1;Parent=BSUD.16878.1.p1
contig_6643	transdecoder	exon	411392	411455	.	-	.	ID=BSUD.16878.1.p1.exon5;Parent=BSUD.16878.1.p1
contig_6643	transdecoder	CDS	411392	411455	.	-	1	ID=cds.BSUD.16878.1.p1;Parent=BSUD.16878.1.p1
contig_6643	transdecoder	exon	410236	410290	.	-	.	ID=BSUD.16878.1.p1.exon6;Parent=BSUD.16878.1.p1
contig_6643	transdecoder	CDS	410236	410290	.	-	0	ID=cds.BSUD.16878.1.p1;Parent=BSUD.16878.1.p1
contig_6643	transdecoder	exon	409247	409484	.	-	.	ID=BSUD.16878.1.p1.exon7;Parent=BSUD.16878.1.p1
contig_6643	transdecoder	CDS	409247	409484	.	-	2	ID=cds.BSUD.16878.1.p1;Parent=BSUD.16878.1.p1
contig_6643	transdecoder	exon	408308	408502	.	-	.	ID=BSUD.16878.1.p1.exon8;Parent=BSUD.16878.1.p1
contig_6643	transdecoder	CDS	408308	408502	.	-	1	ID=cds.BSUD.16878.1.p1;Parent=BSUD.16878.1.p1
contig_6643	transdecoder	exon	407223	407338	.	-	.	ID=BSUD.16878.1.p1.exon9;Parent=BSUD.16878.1.p1
contig_6643	transdecoder	CDS	407223	407338	.	-	1	ID=cds.BSUD.16878.1.p1;Parent=BSUD.16878.1.p1
contig_6643	transdecoder	exon	407014	407095	.	-	.	ID=BSUD.16878.1.p1.exon10;Parent=BSUD.16878.1.p1
contig_6643	transdecoder	CDS	407014	407095	.	-	2	ID=cds.BSUD.16878.1.p1;Parent=BSUD.16878.1.p1
contig_6643	transdecoder	exon	406123	406234	.	-	.	ID=BSUD.16878.1.p1.exon11;Parent=BSUD.16878.1.p1
contig_6643	transdecoder	CDS	406123	406234	.	-	1	ID=cds.BSUD.16878.1.p1;Parent=BSUD.16878.1.p1
contig_6643	transdecoder	exon	405051	405219	.	-	.	ID=BSUD.16878.1.p1.exon12;Parent=BSUD.16878.1.p1
contig_6643	transdecoder	CDS	405051	405219	.	-	0	ID=cds.BSUD.16878.1.p1;Parent=BSUD.16878.1.p1
contig_6643	transdecoder	exon	404341	404521	.	-	.	ID=BSUD.16878.1.p1.exon13;Parent=BSUD.16878.1.p1
contig_6643	transdecoder	CDS	404341	404521	.	-	2	ID=cds.BSUD.16878.1.p1;Parent=BSUD.16878.1.p1
contig_6643	transdecoder	exon	402485	403378	.	-	.	ID=BSUD.16878.1.p1.exon14;Parent=BSUD.16878.1.p1
contig_6643	transdecoder	CDS	403261	403378	.	-	1	ID=cds.BSUD.16878.1.p1;Parent=BSUD.16878.1.p1
contig_6643	transdecoder	three_prime_UTR	402485	403260	.	-	.	ID=BSUD.16878.1.p1.utr3p1;Parent=BSUD.16878.1.p1
contig_6643	StringTie	gene	417421	435806	1000	+	.	ID=BSUD.16872
contig_6643	StringTie	transcript	417421	435806	1000	+	.	ID=BSUD.16872.1;Parent=BSUD.16872
contig_6643	StringTie	exon	417421	417560	1000	+	.	ID=BSUD.16872.1.exon1;Parent=BSUD.16872.1
contig_6643	StringTie	exon	417663	418017	1000	+	.	ID=BSUD.16872.1.exon2;Parent=BSUD.16872.1
contig_6643	StringTie	exon	422804	422934	1000	+	.	ID=BSUD.16872.1.exon3;Parent=BSUD.16872.1
contig_6643	StringTie	exon	434633	435806	1000	+	.	ID=BSUD.16872.1.exon4;Parent=BSUD.16872.1
contig_6643	transdecoder	gene	438009	480117	.	+	.	ID=BSUD.16873;Interpro=IPR001611 (Leucine-rich repeat)---IPR027962 (Glutamate-rich protein 3)---IPR032675 (Leucine-rich repeat domain superfamily)
contig_6643	transdecoder	mRNA	438009	480117	.	+	.	ID=BSUD.16873.1.p1;Parent=BSUD.16873;Interpro=IPR001611 (Leucine-rich repeat)---IPR027962 (Glutamate-rich protein 3)---IPR032675 (Leucine-rich repeat domain superfamily)
contig_6643	transdecoder	five_prime_UTR	438009	438822	.	+	.	ID=BSUD.16873.1.p1.utr5p1;Parent=BSUD.16873.1.p1
contig_6643	transdecoder	exon	438009	438842	.	+	.	ID=BSUD.16873.1.p1.exon1;Parent=BSUD.16873.1.p1
contig_6643	transdecoder	CDS	438823	438842	.	+	0	ID=cds.BSUD.16873.1.p1;Parent=BSUD.16873.1.p1
contig_6643	transdecoder	exon	440634	440727	.	+	.	ID=BSUD.16873.1.p1.exon2;Parent=BSUD.16873.1.p1
contig_6643	transdecoder	CDS	440634	440727	.	+	1	ID=cds.BSUD.16873.1.p1;Parent=BSUD.16873.1.p1
contig_6643	transdecoder	exon	441458	441655	.	+	.	ID=BSUD.16873.1.p1.exon3;Parent=BSUD.16873.1.p1
contig_6643	transdecoder	CDS	441458	441655	.	+	0	ID=cds.BSUD.16873.1.p1;Parent=BSUD.16873.1.p1
contig_6643	transdecoder	exon	442299	442493	.	+	.	ID=BSUD.16873.1.p1.exon4;Parent=BSUD.16873.1.p1
contig_6643	transdecoder	CDS	442299	442493	.	+	0	ID=cds.BSUD.16873.1.p1;Parent=BSUD.16873.1.p1
contig_6643	transdecoder	exon	446920	447006	.	+	.	ID=BSUD.16873.1.p1.exon5;Parent=BSUD.16873.1.p1
contig_6643	transdecoder	CDS	446920	447006	.	+	0	ID=cds.BSUD.16873.1.p1;Parent=BSUD.16873.1.p1
contig_6643	transdecoder	exon	447491	447694	.	+	.	ID=BSUD.16873.1.p1.exon6;Parent=BSUD.16873.1.p1
contig_6643	transdecoder	CDS	447491	447694	.	+	0	ID=cds.BSUD.16873.1.p1;Parent=BSUD.16873.1.p1
contig_6643	transdecoder	exon	448403	448613	.	+	.	ID=BSUD.16873.1.p1.exon7;Parent=BSUD.16873.1.p1
contig_6643	transdecoder	CDS	448403	448613	.	+	0	ID=cds.BSUD.16873.1.p1;Parent=BSUD.16873.1.p1
contig_6643	transdecoder	exon	450154	450337	.	+	.	ID=BSUD.16873.1.p1.exon8;Parent=BSUD.16873.1.p1
contig_6643	transdecoder	CDS	450154	450337	.	+	2	ID=cds.BSUD.16873.1.p1;Parent=BSUD.16873.1.p1
contig_6643	transdecoder	exon	451384	451529	.	+	.	ID=BSUD.16873.1.p1.exon9;Parent=BSUD.16873.1.p1
contig_6643	transdecoder	CDS	451384	451529	.	+	1	ID=cds.BSUD.16873.1.p1;Parent=BSUD.16873.1.p1
contig_6643	transdecoder	exon	452146	452199	.	+	.	ID=BSUD.16873.1.p1.exon10;Parent=BSUD.16873.1.p1
contig_6643	transdecoder	CDS	452146	452199	.	+	2	ID=cds.BSUD.16873.1.p1;Parent=BSUD.16873.1.p1
contig_6643	transdecoder	exon	452715	452861	.	+	.	ID=BSUD.16873.1.p1.exon11;Parent=BSUD.16873.1.p1
contig_6643	transdecoder	CDS	452715	452861	.	+	2	ID=cds.BSUD.16873.1.p1;Parent=BSUD.16873.1.p1
contig_6643	transdecoder	exon	462470	462577	.	+	.	ID=BSUD.16873.1.p1.exon12;Parent=BSUD.16873.1.p1
contig_6643	transdecoder	CDS	462470	462577	.	+	2	ID=cds.BSUD.16873.1.p1;Parent=BSUD.16873.1.p1
contig_6643	transdecoder	exon	464044	464097	.	+	.	ID=BSUD.16873.1.p1.exon13;Parent=BSUD.16873.1.p1
contig_6643	transdecoder	CDS	464044	464097	.	+	2	ID=cds.BSUD.16873.1.p1;Parent=BSUD.16873.1.p1
contig_6643	transdecoder	exon	464879	464965	.	+	.	ID=BSUD.16873.1.p1.exon14;Parent=BSUD.16873.1.p1
contig_6643	transdecoder	CDS	464879	464965	.	+	2	ID=cds.BSUD.16873.1.p1;Parent=BSUD.16873.1.p1
contig_6643	transdecoder	exon	466630	466784	.	+	.	ID=BSUD.16873.1.p1.exon15;Parent=BSUD.16873.1.p1
contig_6643	transdecoder	CDS	466630	466784	.	+	2	ID=cds.BSUD.16873.1.p1;Parent=BSUD.16873.1.p1
contig_6643	transdecoder	exon	468890	469412	.	+	.	ID=BSUD.16873.1.p1.exon16;Parent=BSUD.16873.1.p1
contig_6643	transdecoder	CDS	468890	469412	.	+	0	ID=cds.BSUD.16873.1.p1;Parent=BSUD.16873.1.p1
contig_6643	transdecoder	exon	470230	470307	.	+	.	ID=BSUD.16873.1.p1.exon17;Parent=BSUD.16873.1.p1
contig_6643	transdecoder	CDS	470230	470307	.	+	2	ID=cds.BSUD.16873.1.p1;Parent=BSUD.16873.1.p1
contig_6643	transdecoder	exon	471298	471678	.	+	.	ID=BSUD.16873.1.p1.exon18;Parent=BSUD.16873.1.p1
contig_6643	transdecoder	CDS	471298	471678	.	+	2	ID=cds.BSUD.16873.1.p1;Parent=BSUD.16873.1.p1
contig_6643	transdecoder	exon	471800	471939	.	+	.	ID=BSUD.16873.1.p1.exon19;Parent=BSUD.16873.1.p1
contig_6643	transdecoder	CDS	471800	471939	.	+	2	ID=cds.BSUD.16873.1.p1;Parent=BSUD.16873.1.p1
contig_6643	transdecoder	exon	473230	473278	.	+	.	ID=BSUD.16873.1.p1.exon20;Parent=BSUD.16873.1.p1
contig_6643	transdecoder	CDS	473230	473278	.	+	0	ID=cds.BSUD.16873.1.p1;Parent=BSUD.16873.1.p1
contig_6643	transdecoder	exon	473709	473870	.	+	.	ID=BSUD.16873.1.p1.exon21;Parent=BSUD.16873.1.p1
contig_6643	transdecoder	CDS	473709	473870	.	+	2	ID=cds.BSUD.16873.1.p1;Parent=BSUD.16873.1.p1
contig_6643	transdecoder	exon	475258	475418	.	+	.	ID=BSUD.16873.1.p1.exon22;Parent=BSUD.16873.1.p1
contig_6643	transdecoder	CDS	475258	475418	.	+	2	ID=cds.BSUD.16873.1.p1;Parent=BSUD.16873.1.p1
contig_6643	transdecoder	exon	475545	475676	.	+	.	ID=BSUD.16873.1.p1.exon23;Parent=BSUD.16873.1.p1
contig_6643	transdecoder	CDS	475545	475676	.	+	0	ID=cds.BSUD.16873.1.p1;Parent=BSUD.16873.1.p1
contig_6643	transdecoder	exon	476425	476516	.	+	.	ID=BSUD.16873.1.p1.exon24;Parent=BSUD.16873.1.p1
contig_6643	transdecoder	CDS	476425	476516	.	+	0	ID=cds.BSUD.16873.1.p1;Parent=BSUD.16873.1.p1
contig_6643	transdecoder	exon	476770	476845	.	+	.	ID=BSUD.16873.1.p1.exon25;Parent=BSUD.16873.1.p1
contig_6643	transdecoder	CDS	476770	476845	.	+	1	ID=cds.BSUD.16873.1.p1;Parent=BSUD.16873.1.p1
contig_6643	transdecoder	exon	477215	480117	.	+	.	ID=BSUD.16873.1.p1.exon26;Parent=BSUD.16873.1.p1
contig_6643	transdecoder	CDS	477215	477703	.	+	0	ID=cds.BSUD.16873.1.p1;Parent=BSUD.16873.1.p1
contig_6643	transdecoder	three_prime_UTR	477704	480117	.	+	.	ID=BSUD.16873.1.p1.utr3p1;Parent=BSUD.16873.1.p1
contig_6643	transdecoder	gene	487027	540621	.	+	.	ID=BSUD.16874;Interpro=IPR000276 (G protein-coupled receptor, rhodopsin-like)---IPR017452 (GPCR, rhodopsin-like, 7TM)
contig_6643	transdecoder	mRNA	487027	540621	.	+	.	ID=BSUD.16874.1.p1;Parent=BSUD.16874;Interpro=IPR000276 (G protein-coupled receptor, rhodopsin-like)---IPR017452 (GPCR, rhodopsin-like, 7TM)
contig_6643	transdecoder	five_prime_UTR	487027	487248	.	+	.	ID=BSUD.16874.1.p1.utr5p1;Parent=BSUD.16874.1.p1
contig_6643	transdecoder	five_prime_UTR	534488	534644	.	+	.	ID=BSUD.16874.1.p1.utr5p2;Parent=BSUD.16874.1.p1
contig_6643	transdecoder	exon	487027	487248	.	+	.	ID=BSUD.16874.1.p1.exon1;Parent=BSUD.16874.1.p1
contig_6643	transdecoder	exon	534488	535000	.	+	.	ID=BSUD.16874.1.p1.exon2;Parent=BSUD.16874.1.p1
contig_6643	transdecoder	CDS	534645	535000	.	+	0	ID=cds.BSUD.16874.1.p1;Parent=BSUD.16874.1.p1
contig_6643	transdecoder	exon	536012	540621	.	+	.	ID=BSUD.16874.1.p1.exon3;Parent=BSUD.16874.1.p1
contig_6643	transdecoder	CDS	536012	537890	.	+	1	ID=cds.BSUD.16874.1.p1;Parent=BSUD.16874.1.p1
contig_6643	transdecoder	three_prime_UTR	537891	540621	.	+	.	ID=BSUD.16874.1.p1.utr3p1;Parent=BSUD.16874.1.p1
contig_6643	transdecoder	mRNA	487042	540621	.	+	.	ID=BSUD.16874.2.p1;Parent=BSUD.16874;Interpro=IPR000276 (G protein-coupled receptor, rhodopsin-like)---IPR017452 (GPCR, rhodopsin-like, 7TM)
contig_6643	transdecoder	five_prime_UTR	487042	487248	.	+	.	ID=BSUD.16874.2.p1.utr5p1;Parent=BSUD.16874.2.p1
contig_6643	transdecoder	five_prime_UTR	522039	522163	.	+	.	ID=BSUD.16874.2.p1.utr5p2;Parent=BSUD.16874.2.p1
contig_6643	transdecoder	five_prime_UTR	534488	534644	.	+	.	ID=BSUD.16874.2.p1.utr5p3;Parent=BSUD.16874.2.p1
contig_6643	transdecoder	exon	487042	487248	.	+	.	ID=BSUD.16874.2.p1.exon1;Parent=BSUD.16874.2.p1
contig_6643	transdecoder	exon	522039	522163	.	+	.	ID=BSUD.16874.2.p1.exon2;Parent=BSUD.16874.2.p1
contig_6643	transdecoder	exon	534488	535000	.	+	.	ID=BSUD.16874.2.p1.exon3;Parent=BSUD.16874.2.p1
contig_6643	transdecoder	CDS	534645	535000	.	+	0	ID=cds.BSUD.16874.2.p1;Parent=BSUD.16874.2.p1
contig_6643	transdecoder	exon	536012	540621	.	+	.	ID=BSUD.16874.2.p1.exon4;Parent=BSUD.16874.2.p1
contig_6643	transdecoder	CDS	536012	537890	.	+	1	ID=cds.BSUD.16874.2.p1;Parent=BSUD.16874.2.p1
contig_6643	transdecoder	three_prime_UTR	537891	540621	.	+	.	ID=BSUD.16874.2.p1.utr3p1;Parent=BSUD.16874.2.p1
contig_6643	transdecoder	gene	528467	531237	.	-	.	ID=BSUD.16875;Interpro=IPR001584 (Integrase, catalytic core)---IPR012337 (Ribonuclease H-like superfamily)---IPR036397 (Ribonuclease H superfamily)
contig_6643	transdecoder	mRNA	528467	531237	.	-	.	ID=BSUD.16875.1.p1;Parent=BSUD.16875;Interpro=IPR001584 (Integrase, catalytic core)---IPR012337 (Ribonuclease H-like superfamily)---IPR036397 (Ribonuclease H superfamily)
contig_6643	transdecoder	five_prime_UTR	531128	531237	.	-	.	ID=BSUD.16875.1.p1.utr5p1;Parent=BSUD.16875.1.p1
contig_6643	transdecoder	exon	528467	531237	.	-	.	ID=BSUD.16875.1.p1.exon1;Parent=BSUD.16875.1.p1
contig_6643	transdecoder	CDS	528782	531127	.	-	0	ID=cds.BSUD.16875.1.p1;Parent=BSUD.16875.1.p1
contig_6643	transdecoder	three_prime_UTR	528467	528781	.	-	.	ID=BSUD.16875.1.p1.utr3p1;Parent=BSUD.16875.1.p1
contig_6643	transdecoder	gene	546704	573853	.	+	.	ID=BSUD.16879;Interpro=IPR001611 (Leucine-rich repeat)---IPR003591 (Leucine-rich repeat, typical subtype)---IPR025875 (Leucine rich repeat 4)---IPR032675 (Leucine-rich repeat domain superfamily)
contig_6643	transdecoder	mRNA	546704	573285	.	+	.	ID=BSUD.16879.1.p1;Parent=BSUD.16879;Interpro=IPR001611 (Leucine-rich repeat)---IPR003591 (Leucine-rich repeat, typical subtype)---IPR025875 (Leucine rich repeat 4)---IPR032675 (Leucine-rich repeat domain superfamily)
contig_6643	transdecoder	five_prime_UTR	546704	546908	.	+	.	ID=BSUD.16879.1.p1.utr5p1;Parent=BSUD.16879.1.p1
contig_6643	transdecoder	five_prime_UTR	548119	548322	.	+	.	ID=BSUD.16879.1.p1.utr5p2;Parent=BSUD.16879.1.p1
contig_6643	transdecoder	exon	546704	546908	.	+	.	ID=BSUD.16879.1.p1.exon1;Parent=BSUD.16879.1.p1
contig_6643	transdecoder	exon	548119	548655	.	+	.	ID=BSUD.16879.1.p1.exon2;Parent=BSUD.16879.1.p1
contig_6643	transdecoder	CDS	548323	548655	.	+	0	ID=cds.BSUD.16879.1.p1;Parent=BSUD.16879.1.p1
contig_6643	transdecoder	exon	551079	551237	.	+	.	ID=BSUD.16879.1.p1.exon3;Parent=BSUD.16879.1.p1
contig_6643	transdecoder	CDS	551079	551237	.	+	0	ID=cds.BSUD.16879.1.p1;Parent=BSUD.16879.1.p1
contig_6643	transdecoder	exon	562666	562872	.	+	.	ID=BSUD.16879.1.p1.exon4;Parent=BSUD.16879.1.p1
contig_6643	transdecoder	CDS	562666	562872	.	+	0	ID=cds.BSUD.16879.1.p1;Parent=BSUD.16879.1.p1
contig_6643	transdecoder	exon	563536	563631	.	+	.	ID=BSUD.16879.1.p1.exon5;Parent=BSUD.16879.1.p1
contig_6643	transdecoder	CDS	563536	563631	.	+	0	ID=cds.BSUD.16879.1.p1;Parent=BSUD.16879.1.p1
contig_6643	transdecoder	exon	564097	564249	.	+	.	ID=BSUD.16879.1.p1.exon6;Parent=BSUD.16879.1.p1
contig_6643	transdecoder	CDS	564097	564249	.	+	0	ID=cds.BSUD.16879.1.p1;Parent=BSUD.16879.1.p1
contig_6643	transdecoder	exon	565687	565874	.	+	.	ID=BSUD.16879.1.p1.exon7;Parent=BSUD.16879.1.p1
contig_6643	transdecoder	CDS	565687	565874	.	+	0	ID=cds.BSUD.16879.1.p1;Parent=BSUD.16879.1.p1
contig_6643	transdecoder	exon	566278	566385	.	+	.	ID=BSUD.16879.1.p1.exon8;Parent=BSUD.16879.1.p1
contig_6643	transdecoder	CDS	566278	566385	.	+	1	ID=cds.BSUD.16879.1.p1;Parent=BSUD.16879.1.p1
contig_6643	transdecoder	exon	566602	566773	.	+	.	ID=BSUD.16879.1.p1.exon9;Parent=BSUD.16879.1.p1
contig_6643	transdecoder	CDS	566602	566773	.	+	1	ID=cds.BSUD.16879.1.p1;Parent=BSUD.16879.1.p1
contig_6643	transdecoder	exon	568204	568395	.	+	.	ID=BSUD.16879.1.p1.exon10;Parent=BSUD.16879.1.p1
contig_6643	transdecoder	CDS	568204	568395	.	+	0	ID=cds.BSUD.16879.1.p1;Parent=BSUD.16879.1.p1
contig_6643	transdecoder	exon	569049	569216	.	+	.	ID=BSUD.16879.1.p1.exon11;Parent=BSUD.16879.1.p1
contig_6643	transdecoder	CDS	569049	569216	.	+	0	ID=cds.BSUD.16879.1.p1;Parent=BSUD.16879.1.p1
contig_6643	transdecoder	exon	570072	570286	.	+	.	ID=BSUD.16879.1.p1.exon12;Parent=BSUD.16879.1.p1
contig_6643	transdecoder	CDS	570072	570286	.	+	0	ID=cds.BSUD.16879.1.p1;Parent=BSUD.16879.1.p1
contig_6643	transdecoder	exon	571124	571340	.	+	.	ID=BSUD.16879.1.p1.exon13;Parent=BSUD.16879.1.p1
contig_6643	transdecoder	CDS	571124	571340	.	+	1	ID=cds.BSUD.16879.1.p1;Parent=BSUD.16879.1.p1
contig_6643	transdecoder	exon	572353	573285	.	+	.	ID=BSUD.16879.1.p1.exon14;Parent=BSUD.16879.1.p1
contig_6643	transdecoder	CDS	572353	572421	.	+	0	ID=cds.BSUD.16879.1.p1;Parent=BSUD.16879.1.p1
contig_6643	transdecoder	three_prime_UTR	572422	573285	.	+	.	ID=BSUD.16879.1.p1.utr3p1;Parent=BSUD.16879.1.p1
contig_6643	transdecoder	mRNA	546762	573853	.	+	.	ID=BSUD.16879.2.p1;Parent=BSUD.16879;Interpro=IPR001611 (Leucine-rich repeat)---IPR003591 (Leucine-rich repeat, typical subtype)---IPR025875 (Leucine rich repeat 4)---IPR032675 (Leucine-rich repeat domain superfamily)
contig_6643	transdecoder	five_prime_UTR	546762	546908	.	+	.	ID=BSUD.16879.2.p1.utr5p1;Parent=BSUD.16879.2.p1
contig_6643	transdecoder	five_prime_UTR	548235	548322	.	+	.	ID=BSUD.16879.2.p1.utr5p2;Parent=BSUD.16879.2.p1
contig_6643	transdecoder	exon	546762	546908	.	+	.	ID=BSUD.16879.2.p1.exon1;Parent=BSUD.16879.2.p1
contig_6643	transdecoder	exon	548235	548655	.	+	.	ID=BSUD.16879.2.p1.exon2;Parent=BSUD.16879.2.p1
contig_6643	transdecoder	CDS	548323	548655	.	+	0	ID=cds.BSUD.16879.2.p1;Parent=BSUD.16879.2.p1
contig_6643	transdecoder	exon	551079	551237	.	+	.	ID=BSUD.16879.2.p1.exon3;Parent=BSUD.16879.2.p1
contig_6643	transdecoder	CDS	551079	551237	.	+	0	ID=cds.BSUD.16879.2.p1;Parent=BSUD.16879.2.p1
contig_6643	transdecoder	exon	562666	562872	.	+	.	ID=BSUD.16879.2.p1.exon4;Parent=BSUD.16879.2.p1
contig_6643	transdecoder	CDS	562666	562872	.	+	0	ID=cds.BSUD.16879.2.p1;Parent=BSUD.16879.2.p1
contig_6643	transdecoder	exon	563536	563631	.	+	.	ID=BSUD.16879.2.p1.exon5;Parent=BSUD.16879.2.p1
contig_6643	transdecoder	CDS	563536	563631	.	+	0	ID=cds.BSUD.16879.2.p1;Parent=BSUD.16879.2.p1
contig_6643	transdecoder	exon	564097	564249	.	+	.	ID=BSUD.16879.2.p1.exon6;Parent=BSUD.16879.2.p1
contig_6643	transdecoder	CDS	564097	564249	.	+	0	ID=cds.BSUD.16879.2.p1;Parent=BSUD.16879.2.p1
contig_6643	transdecoder	exon	565687	565874	.	+	.	ID=BSUD.16879.2.p1.exon7;Parent=BSUD.16879.2.p1
contig_6643	transdecoder	CDS	565687	565874	.	+	0	ID=cds.BSUD.16879.2.p1;Parent=BSUD.16879.2.p1
contig_6643	transdecoder	exon	566278	566385	.	+	.	ID=BSUD.16879.2.p1.exon8;Parent=BSUD.16879.2.p1
contig_6643	transdecoder	CDS	566278	566385	.	+	1	ID=cds.BSUD.16879.2.p1;Parent=BSUD.16879.2.p1
contig_6643	transdecoder	exon	566602	566773	.	+	.	ID=BSUD.16879.2.p1.exon9;Parent=BSUD.16879.2.p1
contig_6643	transdecoder	CDS	566602	566773	.	+	1	ID=cds.BSUD.16879.2.p1;Parent=BSUD.16879.2.p1
contig_6643	transdecoder	exon	568204	568395	.	+	.	ID=BSUD.16879.2.p1.exon10;Parent=BSUD.16879.2.p1
contig_6643	transdecoder	CDS	568204	568395	.	+	0	ID=cds.BSUD.16879.2.p1;Parent=BSUD.16879.2.p1
contig_6643	transdecoder	exon	569049	569216	.	+	.	ID=BSUD.16879.2.p1.exon11;Parent=BSUD.16879.2.p1
contig_6643	transdecoder	CDS	569049	569216	.	+	0	ID=cds.BSUD.16879.2.p1;Parent=BSUD.16879.2.p1
contig_6643	transdecoder	exon	570072	570286	.	+	.	ID=BSUD.16879.2.p1.exon12;Parent=BSUD.16879.2.p1
contig_6643	transdecoder	CDS	570072	570286	.	+	0	ID=cds.BSUD.16879.2.p1;Parent=BSUD.16879.2.p1
contig_6643	transdecoder	exon	571124	571340	.	+	.	ID=BSUD.16879.2.p1.exon13;Parent=BSUD.16879.2.p1
contig_6643	transdecoder	CDS	571124	571340	.	+	1	ID=cds.BSUD.16879.2.p1;Parent=BSUD.16879.2.p1
contig_6643	transdecoder	exon	572353	573853	.	+	.	ID=BSUD.16879.2.p1.exon14;Parent=BSUD.16879.2.p1
contig_6643	transdecoder	CDS	572353	572421	.	+	0	ID=cds.BSUD.16879.2.p1;Parent=BSUD.16879.2.p1
contig_6643	transdecoder	three_prime_UTR	572422	573853	.	+	.	ID=BSUD.16879.2.p1.utr3p1;Parent=BSUD.16879.2.p1
contig_6643	transdecoder	mRNA	546763	573853	.	+	.	ID=BSUD.16879.3.p1;Parent=BSUD.16879;Interpro=IPR001611 (Leucine-rich repeat)---IPR003591 (Leucine-rich repeat, typical subtype)---IPR025875 (Leucine rich repeat 4)---IPR032675 (Leucine-rich repeat domain superfamily)
contig_6643	transdecoder	five_prime_UTR	546763	548322	.	+	.	ID=BSUD.16879.3.p1.utr5p1;Parent=BSUD.16879.3.p1
contig_6643	transdecoder	exon	546763	548655	.	+	.	ID=BSUD.16879.3.p1.exon1;Parent=BSUD.16879.3.p1
contig_6643	transdecoder	CDS	548323	548655	.	+	0	ID=cds.BSUD.16879.3.p1;Parent=BSUD.16879.3.p1
contig_6643	transdecoder	exon	551079	551237	.	+	.	ID=BSUD.16879.3.p1.exon2;Parent=BSUD.16879.3.p1
contig_6643	transdecoder	CDS	551079	551237	.	+	0	ID=cds.BSUD.16879.3.p1;Parent=BSUD.16879.3.p1
contig_6643	transdecoder	exon	562666	562872	.	+	.	ID=BSUD.16879.3.p1.exon3;Parent=BSUD.16879.3.p1
contig_6643	transdecoder	CDS	562666	562872	.	+	0	ID=cds.BSUD.16879.3.p1;Parent=BSUD.16879.3.p1
contig_6643	transdecoder	exon	563536	563631	.	+	.	ID=BSUD.16879.3.p1.exon4;Parent=BSUD.16879.3.p1
contig_6643	transdecoder	CDS	563536	563631	.	+	0	ID=cds.BSUD.16879.3.p1;Parent=BSUD.16879.3.p1
contig_6643	transdecoder	exon	564097	564249	.	+	.	ID=BSUD.16879.3.p1.exon5;Parent=BSUD.16879.3.p1
contig_6643	transdecoder	CDS	564097	564249	.	+	0	ID=cds.BSUD.16879.3.p1;Parent=BSUD.16879.3.p1
contig_6643	transdecoder	exon	565687	565874	.	+	.	ID=BSUD.16879.3.p1.exon6;Parent=BSUD.16879.3.p1
contig_6643	transdecoder	CDS	565687	565874	.	+	0	ID=cds.BSUD.16879.3.p1;Parent=BSUD.16879.3.p1
contig_6643	transdecoder	exon	566278	566385	.	+	.	ID=BSUD.16879.3.p1.exon7;Parent=BSUD.16879.3.p1
contig_6643	transdecoder	CDS	566278	566385	.	+	1	ID=cds.BSUD.16879.3.p1;Parent=BSUD.16879.3.p1
contig_6643	transdecoder	exon	566602	566773	.	+	.	ID=BSUD.16879.3.p1.exon8;Parent=BSUD.16879.3.p1
contig_6643	transdecoder	CDS	566602	566773	.	+	1	ID=cds.BSUD.16879.3.p1;Parent=BSUD.16879.3.p1
contig_6643	transdecoder	exon	568204	568395	.	+	.	ID=BSUD.16879.3.p1.exon9;Parent=BSUD.16879.3.p1
contig_6643	transdecoder	CDS	568204	568395	.	+	0	ID=cds.BSUD.16879.3.p1;Parent=BSUD.16879.3.p1
contig_6643	transdecoder	exon	569049	569216	.	+	.	ID=BSUD.16879.3.p1.exon10;Parent=BSUD.16879.3.p1
contig_6643	transdecoder	CDS	569049	569216	.	+	0	ID=cds.BSUD.16879.3.p1;Parent=BSUD.16879.3.p1
contig_6643	transdecoder	exon	570072	570286	.	+	.	ID=BSUD.16879.3.p1.exon11;Parent=BSUD.16879.3.p1
contig_6643	transdecoder	CDS	570072	570286	.	+	0	ID=cds.BSUD.16879.3.p1;Parent=BSUD.16879.3.p1
contig_6643	transdecoder	exon	571124	571340	.	+	.	ID=BSUD.16879.3.p1.exon12;Parent=BSUD.16879.3.p1
contig_6643	transdecoder	CDS	571124	571340	.	+	1	ID=cds.BSUD.16879.3.p1;Parent=BSUD.16879.3.p1
contig_6643	transdecoder	exon	572353	573853	.	+	.	ID=BSUD.16879.3.p1.exon13;Parent=BSUD.16879.3.p1
contig_6643	transdecoder	CDS	572353	572421	.	+	0	ID=cds.BSUD.16879.3.p1;Parent=BSUD.16879.3.p1
contig_6643	transdecoder	three_prime_UTR	572422	573853	.	+	.	ID=BSUD.16879.3.p1.utr3p1;Parent=BSUD.16879.3.p1
contig_6643	transdecoder	mRNA	546813	573853	.	+	.	ID=BSUD.16879.4.p1;Parent=BSUD.16879;Interpro=IPR001611 (Leucine-rich repeat)---IPR003591 (Leucine-rich repeat, typical subtype)---IPR025875 (Leucine rich repeat 4)---IPR032675 (Leucine-rich repeat domain superfamily)
contig_6643	transdecoder	five_prime_UTR	546813	546908	.	+	.	ID=BSUD.16879.4.p1.utr5p1;Parent=BSUD.16879.4.p1
contig_6643	transdecoder	five_prime_UTR	548196	548322	.	+	.	ID=BSUD.16879.4.p1.utr5p2;Parent=BSUD.16879.4.p1
contig_6643	transdecoder	exon	546813	546908	.	+	.	ID=BSUD.16879.4.p1.exon1;Parent=BSUD.16879.4.p1
contig_6643	transdecoder	exon	548196	548655	.	+	.	ID=BSUD.16879.4.p1.exon2;Parent=BSUD.16879.4.p1
contig_6643	transdecoder	CDS	548323	548655	.	+	0	ID=cds.BSUD.16879.4.p1;Parent=BSUD.16879.4.p1
contig_6643	transdecoder	exon	551079	551237	.	+	.	ID=BSUD.16879.4.p1.exon3;Parent=BSUD.16879.4.p1
contig_6643	transdecoder	CDS	551079	551237	.	+	0	ID=cds.BSUD.16879.4.p1;Parent=BSUD.16879.4.p1
contig_6643	transdecoder	exon	562666	562872	.	+	.	ID=BSUD.16879.4.p1.exon4;Parent=BSUD.16879.4.p1
contig_6643	transdecoder	CDS	562666	562872	.	+	0	ID=cds.BSUD.16879.4.p1;Parent=BSUD.16879.4.p1
contig_6643	transdecoder	exon	563536	563631	.	+	.	ID=BSUD.16879.4.p1.exon5;Parent=BSUD.16879.4.p1
contig_6643	transdecoder	CDS	563536	563631	.	+	0	ID=cds.BSUD.16879.4.p1;Parent=BSUD.16879.4.p1
contig_6643	transdecoder	exon	564097	564249	.	+	.	ID=BSUD.16879.4.p1.exon6;Parent=BSUD.16879.4.p1
contig_6643	transdecoder	CDS	564097	564249	.	+	0	ID=cds.BSUD.16879.4.p1;Parent=BSUD.16879.4.p1
contig_6643	transdecoder	exon	565687	565874	.	+	.	ID=BSUD.16879.4.p1.exon7;Parent=BSUD.16879.4.p1
contig_6643	transdecoder	CDS	565687	565874	.	+	0	ID=cds.BSUD.16879.4.p1;Parent=BSUD.16879.4.p1
contig_6643	transdecoder	exon	566278	566385	.	+	.	ID=BSUD.16879.4.p1.exon8;Parent=BSUD.16879.4.p1
contig_6643	transdecoder	CDS	566278	566385	.	+	1	ID=cds.BSUD.16879.4.p1;Parent=BSUD.16879.4.p1
contig_6643	transdecoder	exon	566602	566773	.	+	.	ID=BSUD.16879.4.p1.exon9;Parent=BSUD.16879.4.p1
contig_6643	transdecoder	CDS	566602	566773	.	+	1	ID=cds.BSUD.16879.4.p1;Parent=BSUD.16879.4.p1
contig_6643	transdecoder	exon	568204	568395	.	+	.	ID=BSUD.16879.4.p1.exon10;Parent=BSUD.16879.4.p1
contig_6643	transdecoder	CDS	568204	568395	.	+	0	ID=cds.BSUD.16879.4.p1;Parent=BSUD.16879.4.p1
contig_6643	transdecoder	exon	569049	569216	.	+	.	ID=BSUD.16879.4.p1.exon11;Parent=BSUD.16879.4.p1
contig_6643	transdecoder	CDS	569049	569216	.	+	0	ID=cds.BSUD.16879.4.p1;Parent=BSUD.16879.4.p1
contig_6643	transdecoder	exon	570072	570286	.	+	.	ID=BSUD.16879.4.p1.exon12;Parent=BSUD.16879.4.p1
contig_6643	transdecoder	CDS	570072	570286	.	+	0	ID=cds.BSUD.16879.4.p1;Parent=BSUD.16879.4.p1
contig_6643	transdecoder	exon	571124	571340	.	+	.	ID=BSUD.16879.4.p1.exon13;Parent=BSUD.16879.4.p1
contig_6643	transdecoder	CDS	571124	571340	.	+	1	ID=cds.BSUD.16879.4.p1;Parent=BSUD.16879.4.p1
contig_6643	transdecoder	exon	572353	573853	.	+	.	ID=BSUD.16879.4.p1.exon14;Parent=BSUD.16879.4.p1
contig_6643	transdecoder	CDS	572353	572421	.	+	0	ID=cds.BSUD.16879.4.p1;Parent=BSUD.16879.4.p1
contig_6643	transdecoder	three_prime_UTR	572422	573853	.	+	.	ID=BSUD.16879.4.p1.utr3p1;Parent=BSUD.16879.4.p1
contig_6643	transdecoder	mRNA	569187	573285	.	+	.	ID=BSUD.16879.5.p1;Parent=BSUD.16879;Interpro=IPR001611 (Leucine-rich repeat)---IPR003591 (Leucine-rich repeat, typical subtype)---IPR025875 (Leucine rich repeat 4)---IPR032675 (Leucine-rich repeat domain superfamily)
contig_6643	transdecoder	five_prime_UTR	569187	569340	.	+	.	ID=BSUD.16879.5.p1.utr5p1;Parent=BSUD.16879.5.p1
contig_6643	transdecoder	exon	569187	569478	.	+	.	ID=BSUD.16879.5.p1.exon1;Parent=BSUD.16879.5.p1
contig_6643	transdecoder	CDS	569341	569478	.	+	0	ID=cds.BSUD.16879.5.p1;Parent=BSUD.16879.5.p1
contig_6643	transdecoder	exon	570072	570286	.	+	.	ID=BSUD.16879.5.p1.exon2;Parent=BSUD.16879.5.p1
contig_6643	transdecoder	CDS	570072	570286	.	+	0	ID=cds.BSUD.16879.5.p1;Parent=BSUD.16879.5.p1
contig_6643	transdecoder	exon	571124	571340	.	+	.	ID=BSUD.16879.5.p1.exon3;Parent=BSUD.16879.5.p1
contig_6643	transdecoder	CDS	571124	571340	.	+	1	ID=cds.BSUD.16879.5.p1;Parent=BSUD.16879.5.p1
contig_6643	transdecoder	exon	572353	573285	.	+	.	ID=BSUD.16879.5.p1.exon4;Parent=BSUD.16879.5.p1
contig_6643	transdecoder	CDS	572353	572421	.	+	0	ID=cds.BSUD.16879.5.p1;Parent=BSUD.16879.5.p1
contig_6643	transdecoder	three_prime_UTR	572422	573285	.	+	.	ID=BSUD.16879.5.p1.utr3p1;Parent=BSUD.16879.5.p1
contig_6643	transdecoder	gene	573317	594967	.	-	.	ID=BSUD.16880;Interpro=IPR011701 (Major facilitator superfamily)---IPR020846 (Major facilitator superfamily domain)---IPR036259 (MFS transporter superfamily)
contig_6643	transdecoder	mRNA	573317	590287	.	-	.	ID=BSUD.16880.1.p1;Parent=BSUD.16880;Interpro=IPR011701 (Major facilitator superfamily)---IPR020846 (Major facilitator superfamily domain)---IPR036259 (MFS transporter superfamily)
contig_6643	transdecoder	five_prime_UTR	590235	590287	.	-	.	ID=BSUD.16880.1.p1.utr5p1;Parent=BSUD.16880.1.p1
contig_6643	transdecoder	five_prime_UTR	585336	585538	.	-	.	ID=BSUD.16880.1.p1.utr5p2;Parent=BSUD.16880.1.p1
contig_6643	transdecoder	five_prime_UTR	585145	585148	.	-	.	ID=BSUD.16880.1.p1.utr5p3;Parent=BSUD.16880.1.p1
contig_6643	transdecoder	exon	590235	590287	.	-	.	ID=BSUD.16880.1.p1.exon1;Parent=BSUD.16880.1.p1
contig_6643	transdecoder	exon	585336	585538	.	-	.	ID=BSUD.16880.1.p1.exon2;Parent=BSUD.16880.1.p1
contig_6643	transdecoder	exon	585012	585148	.	-	.	ID=BSUD.16880.1.p1.exon3;Parent=BSUD.16880.1.p1
contig_6643	transdecoder	CDS	585012	585144	.	-	0	ID=cds.BSUD.16880.1.p1;Parent=BSUD.16880.1.p1
contig_6643	transdecoder	exon	584418	584611	.	-	.	ID=BSUD.16880.1.p1.exon4;Parent=BSUD.16880.1.p1
contig_6643	transdecoder	CDS	584418	584611	.	-	2	ID=cds.BSUD.16880.1.p1;Parent=BSUD.16880.1.p1
contig_6643	transdecoder	exon	583164	583397	.	-	.	ID=BSUD.16880.1.p1.exon5;Parent=BSUD.16880.1.p1
contig_6643	transdecoder	CDS	583164	583397	.	-	0	ID=cds.BSUD.16880.1.p1;Parent=BSUD.16880.1.p1
contig_6643	transdecoder	exon	582840	582927	.	-	.	ID=BSUD.16880.1.p1.exon6;Parent=BSUD.16880.1.p1
contig_6643	transdecoder	CDS	582840	582927	.	-	0	ID=cds.BSUD.16880.1.p1;Parent=BSUD.16880.1.p1
contig_6643	transdecoder	exon	581597	581692	.	-	.	ID=BSUD.16880.1.p1.exon7;Parent=BSUD.16880.1.p1
contig_6643	transdecoder	CDS	581597	581692	.	-	2	ID=cds.BSUD.16880.1.p1;Parent=BSUD.16880.1.p1
contig_6643	transdecoder	exon	580423	580544	.	-	.	ID=BSUD.16880.1.p1.exon8;Parent=BSUD.16880.1.p1
contig_6643	transdecoder	CDS	580423	580544	.	-	2	ID=cds.BSUD.16880.1.p1;Parent=BSUD.16880.1.p1
contig_6643	transdecoder	exon	578988	579137	.	-	.	ID=BSUD.16880.1.p1.exon9;Parent=BSUD.16880.1.p1
contig_6643	transdecoder	CDS	578988	579137	.	-	0	ID=cds.BSUD.16880.1.p1;Parent=BSUD.16880.1.p1
contig_6643	transdecoder	exon	578018	578150	.	-	.	ID=BSUD.16880.1.p1.exon10;Parent=BSUD.16880.1.p1
contig_6643	transdecoder	CDS	578018	578150	.	-	0	ID=cds.BSUD.16880.1.p1;Parent=BSUD.16880.1.p1
contig_6643	transdecoder	exon	576753	576908	.	-	.	ID=BSUD.16880.1.p1.exon11;Parent=BSUD.16880.1.p1
contig_6643	transdecoder	CDS	576753	576908	.	-	2	ID=cds.BSUD.16880.1.p1;Parent=BSUD.16880.1.p1
contig_6643	transdecoder	exon	576079	576164	.	-	.	ID=BSUD.16880.1.p1.exon12;Parent=BSUD.16880.1.p1
contig_6643	transdecoder	CDS	576079	576164	.	-	2	ID=cds.BSUD.16880.1.p1;Parent=BSUD.16880.1.p1
contig_6643	transdecoder	exon	573317	575437	.	-	.	ID=BSUD.16880.1.p1.exon13;Parent=BSUD.16880.1.p1
contig_6643	transdecoder	CDS	575180	575437	.	-	0	ID=cds.BSUD.16880.1.p1;Parent=BSUD.16880.1.p1
contig_6643	transdecoder	three_prime_UTR	573317	575179	.	-	.	ID=BSUD.16880.1.p1.utr3p1;Parent=BSUD.16880.1.p1
contig_6643	transdecoder	mRNA	573317	590279	.	-	.	ID=BSUD.16880.2.p1;Parent=BSUD.16880;Interpro=IPR011701 (Major facilitator superfamily)---IPR020846 (Major facilitator superfamily domain)---IPR036259 (MFS transporter superfamily)
contig_6643	transdecoder	five_prime_UTR	590235	590279	.	-	.	ID=BSUD.16880.2.p1.utr5p1;Parent=BSUD.16880.2.p1
contig_6643	transdecoder	five_prime_UTR	589525	589724	.	-	.	ID=BSUD.16880.2.p1.utr5p2;Parent=BSUD.16880.2.p1
contig_6643	transdecoder	five_prime_UTR	585336	585538	.	-	.	ID=BSUD.16880.2.p1.utr5p3;Parent=BSUD.16880.2.p1
contig_6643	transdecoder	five_prime_UTR	585145	585148	.	-	.	ID=BSUD.16880.2.p1.utr5p4;Parent=BSUD.16880.2.p1
contig_6643	transdecoder	exon	590235	590279	.	-	.	ID=BSUD.16880.2.p1.exon1;Parent=BSUD.16880.2.p1
contig_6643	transdecoder	exon	589525	589724	.	-	.	ID=BSUD.16880.2.p1.exon2;Parent=BSUD.16880.2.p1
contig_6643	transdecoder	exon	585336	585538	.	-	.	ID=BSUD.16880.2.p1.exon3;Parent=BSUD.16880.2.p1
contig_6643	transdecoder	exon	585012	585148	.	-	.	ID=BSUD.16880.2.p1.exon4;Parent=BSUD.16880.2.p1
contig_6643	transdecoder	CDS	585012	585144	.	-	0	ID=cds.BSUD.16880.2.p1;Parent=BSUD.16880.2.p1
contig_6643	transdecoder	exon	584418	584611	.	-	.	ID=BSUD.16880.2.p1.exon5;Parent=BSUD.16880.2.p1
contig_6643	transdecoder	CDS	584418	584611	.	-	2	ID=cds.BSUD.16880.2.p1;Parent=BSUD.16880.2.p1
contig_6643	transdecoder	exon	583164	583397	.	-	.	ID=BSUD.16880.2.p1.exon6;Parent=BSUD.16880.2.p1
contig_6643	transdecoder	CDS	583164	583397	.	-	0	ID=cds.BSUD.16880.2.p1;Parent=BSUD.16880.2.p1
contig_6643	transdecoder	exon	582840	582927	.	-	.	ID=BSUD.16880.2.p1.exon7;Parent=BSUD.16880.2.p1
contig_6643	transdecoder	CDS	582840	582927	.	-	0	ID=cds.BSUD.16880.2.p1;Parent=BSUD.16880.2.p1
contig_6643	transdecoder	exon	581597	581692	.	-	.	ID=BSUD.16880.2.p1.exon8;Parent=BSUD.16880.2.p1
contig_6643	transdecoder	CDS	581597	581692	.	-	2	ID=cds.BSUD.16880.2.p1;Parent=BSUD.16880.2.p1
contig_6643	transdecoder	exon	580423	580544	.	-	.	ID=BSUD.16880.2.p1.exon9;Parent=BSUD.16880.2.p1
contig_6643	transdecoder	CDS	580423	580544	.	-	2	ID=cds.BSUD.16880.2.p1;Parent=BSUD.16880.2.p1
contig_6643	transdecoder	exon	578988	579137	.	-	.	ID=BSUD.16880.2.p1.exon10;Parent=BSUD.16880.2.p1
contig_6643	transdecoder	CDS	578988	579137	.	-	0	ID=cds.BSUD.16880.2.p1;Parent=BSUD.16880.2.p1
contig_6643	transdecoder	exon	578018	578150	.	-	.	ID=BSUD.16880.2.p1.exon11;Parent=BSUD.16880.2.p1
contig_6643	transdecoder	CDS	578018	578150	.	-	0	ID=cds.BSUD.16880.2.p1;Parent=BSUD.16880.2.p1
contig_6643	transdecoder	exon	576753	576908	.	-	.	ID=BSUD.16880.2.p1.exon12;Parent=BSUD.16880.2.p1
contig_6643	transdecoder	CDS	576753	576908	.	-	2	ID=cds.BSUD.16880.2.p1;Parent=BSUD.16880.2.p1
contig_6643	transdecoder	exon	576079	576164	.	-	.	ID=BSUD.16880.2.p1.exon13;Parent=BSUD.16880.2.p1
contig_6643	transdecoder	CDS	576079	576164	.	-	2	ID=cds.BSUD.16880.2.p1;Parent=BSUD.16880.2.p1
contig_6643	transdecoder	exon	573317	575437	.	-	.	ID=BSUD.16880.2.p1.exon14;Parent=BSUD.16880.2.p1
contig_6643	transdecoder	CDS	575180	575437	.	-	0	ID=cds.BSUD.16880.2.p1;Parent=BSUD.16880.2.p1
contig_6643	transdecoder	three_prime_UTR	573317	575179	.	-	.	ID=BSUD.16880.2.p1.utr3p1;Parent=BSUD.16880.2.p1
contig_6643	transdecoder	mRNA	573317	590305	.	-	.	ID=BSUD.16880.3.p1;Parent=BSUD.16880;Interpro=IPR011701 (Major facilitator superfamily)---IPR020846 (Major facilitator superfamily domain)---IPR036259 (MFS transporter superfamily)
contig_6643	transdecoder	five_prime_UTR	590235	590305	.	-	.	ID=BSUD.16880.3.p1.utr5p1;Parent=BSUD.16880.3.p1
contig_6643	transdecoder	five_prime_UTR	589525	589645	.	-	.	ID=BSUD.16880.3.p1.utr5p2;Parent=BSUD.16880.3.p1
contig_6643	transdecoder	five_prime_UTR	585336	585538	.	-	.	ID=BSUD.16880.3.p1.utr5p3;Parent=BSUD.16880.3.p1
contig_6643	transdecoder	five_prime_UTR	585145	585148	.	-	.	ID=BSUD.16880.3.p1.utr5p4;Parent=BSUD.16880.3.p1
contig_6643	transdecoder	exon	590235	590305	.	-	.	ID=BSUD.16880.3.p1.exon1;Parent=BSUD.16880.3.p1
contig_6643	transdecoder	exon	589525	589645	.	-	.	ID=BSUD.16880.3.p1.exon2;Parent=BSUD.16880.3.p1
contig_6643	transdecoder	exon	585336	585538	.	-	.	ID=BSUD.16880.3.p1.exon3;Parent=BSUD.16880.3.p1
contig_6643	transdecoder	exon	585012	585148	.	-	.	ID=BSUD.16880.3.p1.exon4;Parent=BSUD.16880.3.p1
contig_6643	transdecoder	CDS	585012	585144	.	-	0	ID=cds.BSUD.16880.3.p1;Parent=BSUD.16880.3.p1
contig_6643	transdecoder	exon	584418	584611	.	-	.	ID=BSUD.16880.3.p1.exon5;Parent=BSUD.16880.3.p1
contig_6643	transdecoder	CDS	584418	584611	.	-	2	ID=cds.BSUD.16880.3.p1;Parent=BSUD.16880.3.p1
contig_6643	transdecoder	exon	583164	583397	.	-	.	ID=BSUD.16880.3.p1.exon6;Parent=BSUD.16880.3.p1
contig_6643	transdecoder	CDS	583164	583397	.	-	0	ID=cds.BSUD.16880.3.p1;Parent=BSUD.16880.3.p1
contig_6643	transdecoder	exon	582840	582927	.	-	.	ID=BSUD.16880.3.p1.exon7;Parent=BSUD.16880.3.p1
contig_6643	transdecoder	CDS	582840	582927	.	-	0	ID=cds.BSUD.16880.3.p1;Parent=BSUD.16880.3.p1
contig_6643	transdecoder	exon	581597	581692	.	-	.	ID=BSUD.16880.3.p1.exon8;Parent=BSUD.16880.3.p1
contig_6643	transdecoder	CDS	581597	581692	.	-	2	ID=cds.BSUD.16880.3.p1;Parent=BSUD.16880.3.p1
contig_6643	transdecoder	exon	580423	580544	.	-	.	ID=BSUD.16880.3.p1.exon9;Parent=BSUD.16880.3.p1
contig_6643	transdecoder	CDS	580423	580544	.	-	2	ID=cds.BSUD.16880.3.p1;Parent=BSUD.16880.3.p1
contig_6643	transdecoder	exon	578988	579137	.	-	.	ID=BSUD.16880.3.p1.exon10;Parent=BSUD.16880.3.p1
contig_6643	transdecoder	CDS	578988	579137	.	-	0	ID=cds.BSUD.16880.3.p1;Parent=BSUD.16880.3.p1
contig_6643	transdecoder	exon	578018	578150	.	-	.	ID=BSUD.16880.3.p1.exon11;Parent=BSUD.16880.3.p1
contig_6643	transdecoder	CDS	578018	578150	.	-	0	ID=cds.BSUD.16880.3.p1;Parent=BSUD.16880.3.p1
contig_6643	transdecoder	exon	576753	576908	.	-	.	ID=BSUD.16880.3.p1.exon12;Parent=BSUD.16880.3.p1
contig_6643	transdecoder	CDS	576753	576908	.	-	2	ID=cds.BSUD.16880.3.p1;Parent=BSUD.16880.3.p1
contig_6643	transdecoder	exon	576079	576164	.	-	.	ID=BSUD.16880.3.p1.exon13;Parent=BSUD.16880.3.p1
contig_6643	transdecoder	CDS	576079	576164	.	-	2	ID=cds.BSUD.16880.3.p1;Parent=BSUD.16880.3.p1
contig_6643	transdecoder	exon	573317	575437	.	-	.	ID=BSUD.16880.3.p1.exon14;Parent=BSUD.16880.3.p1
contig_6643	transdecoder	CDS	575180	575437	.	-	0	ID=cds.BSUD.16880.3.p1;Parent=BSUD.16880.3.p1
contig_6643	transdecoder	three_prime_UTR	573317	575179	.	-	.	ID=BSUD.16880.3.p1.utr3p1;Parent=BSUD.16880.3.p1
contig_6643	transdecoder	mRNA	573317	590297	.	-	.	ID=BSUD.16880.4.p1;Parent=BSUD.16880;Interpro=IPR011701 (Major facilitator superfamily)---IPR020846 (Major facilitator superfamily domain)---IPR036259 (MFS transporter superfamily)
contig_6643	transdecoder	five_prime_UTR	589525	590297	.	-	.	ID=BSUD.16880.4.p1.utr5p1;Parent=BSUD.16880.4.p1
contig_6643	transdecoder	five_prime_UTR	585336	585538	.	-	.	ID=BSUD.16880.4.p1.utr5p2;Parent=BSUD.16880.4.p1
contig_6643	transdecoder	five_prime_UTR	585145	585148	.	-	.	ID=BSUD.16880.4.p1.utr5p3;Parent=BSUD.16880.4.p1
contig_6643	transdecoder	exon	589525	590297	.	-	.	ID=BSUD.16880.4.p1.exon1;Parent=BSUD.16880.4.p1
contig_6643	transdecoder	exon	585336	585538	.	-	.	ID=BSUD.16880.4.p1.exon2;Parent=BSUD.16880.4.p1
contig_6643	transdecoder	exon	585012	585148	.	-	.	ID=BSUD.16880.4.p1.exon3;Parent=BSUD.16880.4.p1
contig_6643	transdecoder	CDS	585012	585144	.	-	0	ID=cds.BSUD.16880.4.p1;Parent=BSUD.16880.4.p1
contig_6643	transdecoder	exon	584418	584611	.	-	.	ID=BSUD.16880.4.p1.exon4;Parent=BSUD.16880.4.p1
contig_6643	transdecoder	CDS	584418	584611	.	-	2	ID=cds.BSUD.16880.4.p1;Parent=BSUD.16880.4.p1
contig_6643	transdecoder	exon	583164	583397	.	-	.	ID=BSUD.16880.4.p1.exon5;Parent=BSUD.16880.4.p1
contig_6643	transdecoder	CDS	583164	583397	.	-	0	ID=cds.BSUD.16880.4.p1;Parent=BSUD.16880.4.p1
contig_6643	transdecoder	exon	582840	582927	.	-	.	ID=BSUD.16880.4.p1.exon6;Parent=BSUD.16880.4.p1
contig_6643	transdecoder	CDS	582840	582927	.	-	0	ID=cds.BSUD.16880.4.p1;Parent=BSUD.16880.4.p1
contig_6643	transdecoder	exon	581597	581692	.	-	.	ID=BSUD.16880.4.p1.exon7;Parent=BSUD.16880.4.p1
contig_6643	transdecoder	CDS	581597	581692	.	-	2	ID=cds.BSUD.16880.4.p1;Parent=BSUD.16880.4.p1
contig_6643	transdecoder	exon	580423	580544	.	-	.	ID=BSUD.16880.4.p1.exon8;Parent=BSUD.16880.4.p1
contig_6643	transdecoder	CDS	580423	580544	.	-	2	ID=cds.BSUD.16880.4.p1;Parent=BSUD.16880.4.p1
contig_6643	transdecoder	exon	578988	579137	.	-	.	ID=BSUD.16880.4.p1.exon9;Parent=BSUD.16880.4.p1
contig_6643	transdecoder	CDS	578988	579137	.	-	0	ID=cds.BSUD.16880.4.p1;Parent=BSUD.16880.4.p1
contig_6643	transdecoder	exon	578018	578150	.	-	.	ID=BSUD.16880.4.p1.exon10;Parent=BSUD.16880.4.p1
contig_6643	transdecoder	CDS	578018	578150	.	-	0	ID=cds.BSUD.16880.4.p1;Parent=BSUD.16880.4.p1
contig_6643	transdecoder	exon	576753	576908	.	-	.	ID=BSUD.16880.4.p1.exon11;Parent=BSUD.16880.4.p1
contig_6643	transdecoder	CDS	576753	576908	.	-	2	ID=cds.BSUD.16880.4.p1;Parent=BSUD.16880.4.p1
contig_6643	transdecoder	exon	576079	576164	.	-	.	ID=BSUD.16880.4.p1.exon12;Parent=BSUD.16880.4.p1
contig_6643	transdecoder	CDS	576079	576164	.	-	2	ID=cds.BSUD.16880.4.p1;Parent=BSUD.16880.4.p1
contig_6643	transdecoder	exon	573317	575437	.	-	.	ID=BSUD.16880.4.p1.exon13;Parent=BSUD.16880.4.p1
contig_6643	transdecoder	CDS	575180	575437	.	-	0	ID=cds.BSUD.16880.4.p1;Parent=BSUD.16880.4.p1
contig_6643	transdecoder	three_prime_UTR	573317	575179	.	-	.	ID=BSUD.16880.4.p1.utr3p1;Parent=BSUD.16880.4.p1
contig_6643	transdecoder	mRNA	573866	594967	.	-	.	ID=BSUD.16880.5.p1;Parent=BSUD.16880;Interpro=IPR011701 (Major facilitator superfamily)---IPR020846 (Major facilitator superfamily domain)---IPR036259 (MFS transporter superfamily)
contig_6643	transdecoder	five_prime_UTR	594879	594967	.	-	.	ID=BSUD.16880.5.p1.utr5p1;Parent=BSUD.16880.5.p1
contig_6643	transdecoder	five_prime_UTR	585336	585538	.	-	.	ID=BSUD.16880.5.p1.utr5p2;Parent=BSUD.16880.5.p1
contig_6643	transdecoder	five_prime_UTR	585145	585148	.	-	.	ID=BSUD.16880.5.p1.utr5p3;Parent=BSUD.16880.5.p1
contig_6643	transdecoder	exon	594879	594967	.	-	.	ID=BSUD.16880.5.p1.exon1;Parent=BSUD.16880.5.p1
contig_6643	transdecoder	exon	585336	585538	.	-	.	ID=BSUD.16880.5.p1.exon2;Parent=BSUD.16880.5.p1
contig_6643	transdecoder	exon	585012	585148	.	-	.	ID=BSUD.16880.5.p1.exon3;Parent=BSUD.16880.5.p1
contig_6643	transdecoder	CDS	585012	585144	.	-	0	ID=cds.BSUD.16880.5.p1;Parent=BSUD.16880.5.p1
contig_6643	transdecoder	exon	584418	584611	.	-	.	ID=BSUD.16880.5.p1.exon4;Parent=BSUD.16880.5.p1
contig_6643	transdecoder	CDS	584418	584611	.	-	2	ID=cds.BSUD.16880.5.p1;Parent=BSUD.16880.5.p1
contig_6643	transdecoder	exon	583164	583397	.	-	.	ID=BSUD.16880.5.p1.exon5;Parent=BSUD.16880.5.p1
contig_6643	transdecoder	CDS	583164	583397	.	-	0	ID=cds.BSUD.16880.5.p1;Parent=BSUD.16880.5.p1
contig_6643	transdecoder	exon	582840	582927	.	-	.	ID=BSUD.16880.5.p1.exon6;Parent=BSUD.16880.5.p1
contig_6643	transdecoder	CDS	582840	582927	.	-	0	ID=cds.BSUD.16880.5.p1;Parent=BSUD.16880.5.p1
contig_6643	transdecoder	exon	581597	581692	.	-	.	ID=BSUD.16880.5.p1.exon7;Parent=BSUD.16880.5.p1
contig_6643	transdecoder	CDS	581597	581692	.	-	2	ID=cds.BSUD.16880.5.p1;Parent=BSUD.16880.5.p1
contig_6643	transdecoder	exon	580423	580544	.	-	.	ID=BSUD.16880.5.p1.exon8;Parent=BSUD.16880.5.p1
contig_6643	transdecoder	CDS	580423	580544	.	-	2	ID=cds.BSUD.16880.5.p1;Parent=BSUD.16880.5.p1
contig_6643	transdecoder	exon	578988	579137	.	-	.	ID=BSUD.16880.5.p1.exon9;Parent=BSUD.16880.5.p1
contig_6643	transdecoder	CDS	578988	579137	.	-	0	ID=cds.BSUD.16880.5.p1;Parent=BSUD.16880.5.p1
contig_6643	transdecoder	exon	578018	578150	.	-	.	ID=BSUD.16880.5.p1.exon10;Parent=BSUD.16880.5.p1
contig_6643	transdecoder	CDS	578018	578150	.	-	0	ID=cds.BSUD.16880.5.p1;Parent=BSUD.16880.5.p1
contig_6643	transdecoder	exon	576753	576908	.	-	.	ID=BSUD.16880.5.p1.exon11;Parent=BSUD.16880.5.p1
contig_6643	transdecoder	CDS	576753	576908	.	-	2	ID=cds.BSUD.16880.5.p1;Parent=BSUD.16880.5.p1
contig_6643	transdecoder	exon	576079	576164	.	-	.	ID=BSUD.16880.5.p1.exon12;Parent=BSUD.16880.5.p1
contig_6643	transdecoder	CDS	576079	576164	.	-	2	ID=cds.BSUD.16880.5.p1;Parent=BSUD.16880.5.p1
contig_6643	transdecoder	exon	573866	575437	.	-	.	ID=BSUD.16880.5.p1.exon13;Parent=BSUD.16880.5.p1
contig_6643	transdecoder	CDS	575180	575437	.	-	0	ID=cds.BSUD.16880.5.p1;Parent=BSUD.16880.5.p1
contig_6643	transdecoder	three_prime_UTR	573866	575179	.	-	.	ID=BSUD.16880.5.p1.utr3p1;Parent=BSUD.16880.5.p1
contig_6643	transdecoder	gene	606815	919863	.	+	.	ID=BSUD.16882;Interpro=IPR000253 (Forkhead-associated (FHA) domain)---IPR000938 (CAP Gly-rich domain)---IPR001752 (Kinesin motor domain)---IPR008984 (SMAD/FHA domain superfamily)---IPR019821 (Kinesin motor domain, conserved site)---IPR022140 (Kinesin-like KIF1-type)---IPR022164 (Kinesin-like)---IPR027417 (P-loop containing nucleoside triphosphate hydrolase)---IPR027640 (Kinesin-like protein)---IPR032405 (Kinesin-associated)---IPR032923 (Kinesin-like protein KIF13A)---IPR036859 (CAP Gly-rich domain superfamily)---IPR036961 (Kinesin motor domain superfamily)
contig_6643	transdecoder	mRNA	606815	819212	.	+	.	ID=BSUD.16882.2.p1;Parent=BSUD.16882;Interpro=IPR000253 (Forkhead-associated (FHA) domain)---IPR000938 (CAP Gly-rich domain)---IPR001752 (Kinesin motor domain)---IPR008984 (SMAD/FHA domain superfamily)---IPR019821 (Kinesin motor domain, conserved site)---IPR022140 (Kinesin-like KIF1-type)---IPR022164 (Kinesin-like)---IPR027417 (P-loop containing nucleoside triphosphate hydrolase)---IPR027640 (Kinesin-like protein)---IPR032405 (Kinesin-associated)---IPR032923 (Kinesin-like protein KIF13A)---IPR036859 (CAP Gly-rich domain superfamily)---IPR036961 (Kinesin motor domain superfamily)
contig_6643	transdecoder	five_prime_UTR	606815	606953	.	+	.	ID=BSUD.16882.2.p1.utr5p1;Parent=BSUD.16882.2.p1
contig_6643	transdecoder	exon	606815	607002	.	+	.	ID=BSUD.16882.2.p1.exon1;Parent=BSUD.16882.2.p1
contig_6643	transdecoder	CDS	606954	607002	.	+	0	ID=cds.BSUD.16882.2.p1;Parent=BSUD.16882.2.p1
contig_6643	transdecoder	exon	614467	614539	.	+	.	ID=BSUD.16882.2.p1.exon2;Parent=BSUD.16882.2.p1
contig_6643	transdecoder	CDS	614467	614539	.	+	2	ID=cds.BSUD.16882.2.p1;Parent=BSUD.16882.2.p1
contig_6643	transdecoder	exon	714033	714063	.	+	.	ID=BSUD.16882.2.p1.exon3;Parent=BSUD.16882.2.p1
contig_6643	transdecoder	CDS	714033	714063	.	+	1	ID=cds.BSUD.16882.2.p1;Parent=BSUD.16882.2.p1
contig_6643	transdecoder	exon	714455	714512	.	+	.	ID=BSUD.16882.2.p1.exon4;Parent=BSUD.16882.2.p1
contig_6643	transdecoder	CDS	714455	714512	.	+	0	ID=cds.BSUD.16882.2.p1;Parent=BSUD.16882.2.p1
contig_6643	transdecoder	exon	722196	722288	.	+	.	ID=BSUD.16882.2.p1.exon5;Parent=BSUD.16882.2.p1
contig_6643	transdecoder	CDS	722196	722288	.	+	2	ID=cds.BSUD.16882.2.p1;Parent=BSUD.16882.2.p1
contig_6643	transdecoder	exon	722696	722876	.	+	.	ID=BSUD.16882.2.p1.exon6;Parent=BSUD.16882.2.p1
contig_6643	transdecoder	CDS	722696	722876	.	+	2	ID=cds.BSUD.16882.2.p1;Parent=BSUD.16882.2.p1
contig_6643	transdecoder	exon	723981	724068	.	+	.	ID=BSUD.16882.2.p1.exon7;Parent=BSUD.16882.2.p1
contig_6643	transdecoder	CDS	723981	724068	.	+	1	ID=cds.BSUD.16882.2.p1;Parent=BSUD.16882.2.p1
contig_6643	transdecoder	exon	724858	724992	.	+	.	ID=BSUD.16882.2.p1.exon8;Parent=BSUD.16882.2.p1
contig_6643	transdecoder	CDS	724858	724992	.	+	0	ID=cds.BSUD.16882.2.p1;Parent=BSUD.16882.2.p1
contig_6643	transdecoder	exon	812795	812907	.	+	.	ID=BSUD.16882.2.p1.exon9;Parent=BSUD.16882.2.p1
contig_6643	transdecoder	CDS	812795	812907	.	+	0	ID=cds.BSUD.16882.2.p1;Parent=BSUD.16882.2.p1
contig_6643	transdecoder	exon	813723	813837	.	+	.	ID=BSUD.16882.2.p1.exon10;Parent=BSUD.16882.2.p1
contig_6643	transdecoder	CDS	813723	813837	.	+	1	ID=cds.BSUD.16882.2.p1;Parent=BSUD.16882.2.p1
contig_6643	transdecoder	exon	814676	814888	.	+	.	ID=BSUD.16882.2.p1.exon11;Parent=BSUD.16882.2.p1
contig_6643	transdecoder	CDS	814676	814888	.	+	0	ID=cds.BSUD.16882.2.p1;Parent=BSUD.16882.2.p1
contig_6643	transdecoder	exon	815899	816009	.	+	.	ID=BSUD.16882.2.p1.exon12;Parent=BSUD.16882.2.p1
contig_6643	transdecoder	CDS	815899	816009	.	+	0	ID=cds.BSUD.16882.2.p1;Parent=BSUD.16882.2.p1
contig_6643	transdecoder	exon	818080	819212	.	+	.	ID=BSUD.16882.2.p1.exon13;Parent=BSUD.16882.2.p1
contig_6643	transdecoder	CDS	818080	818280	.	+	0	ID=cds.BSUD.16882.2.p1;Parent=BSUD.16882.2.p1
contig_6643	transdecoder	three_prime_UTR	818281	819212	.	+	.	ID=BSUD.16882.2.p1.utr3p1;Parent=BSUD.16882.2.p1
contig_6643	transdecoder	mRNA	606829	919863	.	+	.	ID=BSUD.16882.3.p1;Parent=BSUD.16882;Interpro=IPR000253 (Forkhead-associated (FHA) domain)---IPR000938 (CAP Gly-rich domain)---IPR001752 (Kinesin motor domain)---IPR008984 (SMAD/FHA domain superfamily)---IPR019821 (Kinesin motor domain, conserved site)---IPR022140 (Kinesin-like KIF1-type)---IPR022164 (Kinesin-like)---IPR027417 (P-loop containing nucleoside triphosphate hydrolase)---IPR027640 (Kinesin-like protein)---IPR032405 (Kinesin-associated)---IPR032923 (Kinesin-like protein KIF13A)---IPR036859 (CAP Gly-rich domain superfamily)---IPR036961 (Kinesin motor domain superfamily)
contig_6643	transdecoder	five_prime_UTR	606829	606953	.	+	.	ID=BSUD.16882.3.p1.utr5p1;Parent=BSUD.16882.3.p1
contig_6643	transdecoder	exon	606829	607002	.	+	.	ID=BSUD.16882.3.p1.exon1;Parent=BSUD.16882.3.p1
contig_6643	transdecoder	CDS	606954	607002	.	+	0	ID=cds.BSUD.16882.3.p1;Parent=BSUD.16882.3.p1
contig_6643	transdecoder	exon	614467	614539	.	+	.	ID=BSUD.16882.3.p1.exon2;Parent=BSUD.16882.3.p1
contig_6643	transdecoder	CDS	614467	614539	.	+	2	ID=cds.BSUD.16882.3.p1;Parent=BSUD.16882.3.p1
contig_6643	transdecoder	exon	714033	714063	.	+	.	ID=BSUD.16882.3.p1.exon3;Parent=BSUD.16882.3.p1
contig_6643	transdecoder	CDS	714033	714063	.	+	1	ID=cds.BSUD.16882.3.p1;Parent=BSUD.16882.3.p1
contig_6643	transdecoder	exon	714455	714512	.	+	.	ID=BSUD.16882.3.p1.exon4;Parent=BSUD.16882.3.p1
contig_6643	transdecoder	CDS	714455	714512	.	+	0	ID=cds.BSUD.16882.3.p1;Parent=BSUD.16882.3.p1
contig_6643	transdecoder	exon	722196	722288	.	+	.	ID=BSUD.16882.3.p1.exon5;Parent=BSUD.16882.3.p1
contig_6643	transdecoder	CDS	722196	722288	.	+	2	ID=cds.BSUD.16882.3.p1;Parent=BSUD.16882.3.p1
contig_6643	transdecoder	exon	722696	722876	.	+	.	ID=BSUD.16882.3.p1.exon6;Parent=BSUD.16882.3.p1
contig_6643	transdecoder	CDS	722696	722876	.	+	2	ID=cds.BSUD.16882.3.p1;Parent=BSUD.16882.3.p1
contig_6643	transdecoder	exon	723981	724068	.	+	.	ID=BSUD.16882.3.p1.exon7;Parent=BSUD.16882.3.p1
contig_6643	transdecoder	CDS	723981	724068	.	+	1	ID=cds.BSUD.16882.3.p1;Parent=BSUD.16882.3.p1
contig_6643	transdecoder	exon	724858	724992	.	+	.	ID=BSUD.16882.3.p1.exon8;Parent=BSUD.16882.3.p1
contig_6643	transdecoder	CDS	724858	724992	.	+	0	ID=cds.BSUD.16882.3.p1;Parent=BSUD.16882.3.p1
contig_6643	transdecoder	exon	812795	812907	.	+	.	ID=BSUD.16882.3.p1.exon9;Parent=BSUD.16882.3.p1
contig_6643	transdecoder	CDS	812795	812907	.	+	0	ID=cds.BSUD.16882.3.p1;Parent=BSUD.16882.3.p1
contig_6643	transdecoder	exon	813723	813837	.	+	.	ID=BSUD.16882.3.p1.exon10;Parent=BSUD.16882.3.p1
contig_6643	transdecoder	CDS	813723	813837	.	+	1	ID=cds.BSUD.16882.3.p1;Parent=BSUD.16882.3.p1
contig_6643	transdecoder	exon	814676	814888	.	+	.	ID=BSUD.16882.3.p1.exon11;Parent=BSUD.16882.3.p1
contig_6643	transdecoder	CDS	814676	814888	.	+	0	ID=cds.BSUD.16882.3.p1;Parent=BSUD.16882.3.p1
contig_6643	transdecoder	exon	815899	816009	.	+	.	ID=BSUD.16882.3.p1.exon12;Parent=BSUD.16882.3.p1
contig_6643	transdecoder	CDS	815899	816009	.	+	0	ID=cds.BSUD.16882.3.p1;Parent=BSUD.16882.3.p1
contig_6643	transdecoder	exon	818080	818214	.	+	.	ID=BSUD.16882.3.p1.exon13;Parent=BSUD.16882.3.p1
contig_6643	transdecoder	CDS	818080	818214	.	+	0	ID=cds.BSUD.16882.3.p1;Parent=BSUD.16882.3.p1
contig_6643	transdecoder	exon	865257	865393	.	+	.	ID=BSUD.16882.3.p1.exon14;Parent=BSUD.16882.3.p1
contig_6643	transdecoder	CDS	865257	865393	.	+	0	ID=cds.BSUD.16882.3.p1;Parent=BSUD.16882.3.p1
contig_6643	transdecoder	exon	865903	866015	.	+	.	ID=BSUD.16882.3.p1.exon15;Parent=BSUD.16882.3.p1
contig_6643	transdecoder	CDS	865903	866015	.	+	1	ID=cds.BSUD.16882.3.p1;Parent=BSUD.16882.3.p1
contig_6643	transdecoder	exon	872072	872209	.	+	.	ID=BSUD.16882.3.p1.exon16;Parent=BSUD.16882.3.p1
contig_6643	transdecoder	CDS	872072	872209	.	+	2	ID=cds.BSUD.16882.3.p1;Parent=BSUD.16882.3.p1
contig_6643	transdecoder	exon	880615	880789	.	+	.	ID=BSUD.16882.3.p1.exon17;Parent=BSUD.16882.3.p1
contig_6643	transdecoder	CDS	880615	880789	.	+	2	ID=cds.BSUD.16882.3.p1;Parent=BSUD.16882.3.p1
contig_6643	transdecoder	exon	890645	890807	.	+	.	ID=BSUD.16882.3.p1.exon18;Parent=BSUD.16882.3.p1
contig_6643	transdecoder	CDS	890645	890807	.	+	1	ID=cds.BSUD.16882.3.p1;Parent=BSUD.16882.3.p1
contig_6643	transdecoder	exon	891549	891743	.	+	.	ID=BSUD.16882.3.p1.exon19;Parent=BSUD.16882.3.p1
contig_6643	transdecoder	CDS	891549	891743	.	+	0	ID=cds.BSUD.16882.3.p1;Parent=BSUD.16882.3.p1
contig_6643	transdecoder	exon	894340	894486	.	+	.	ID=BSUD.16882.3.p1.exon20;Parent=BSUD.16882.3.p1
contig_6643	transdecoder	CDS	894340	894486	.	+	0	ID=cds.BSUD.16882.3.p1;Parent=BSUD.16882.3.p1
contig_6643	transdecoder	exon	895188	895313	.	+	.	ID=BSUD.16882.3.p1.exon21;Parent=BSUD.16882.3.p1
contig_6643	transdecoder	CDS	895188	895313	.	+	0	ID=cds.BSUD.16882.3.p1;Parent=BSUD.16882.3.p1
contig_6643	transdecoder	exon	896005	896175	.	+	.	ID=BSUD.16882.3.p1.exon22;Parent=BSUD.16882.3.p1
contig_6643	transdecoder	CDS	896005	896175	.	+	0	ID=cds.BSUD.16882.3.p1;Parent=BSUD.16882.3.p1
contig_6643	transdecoder	exon	896790	896941	.	+	.	ID=BSUD.16882.3.p1.exon23;Parent=BSUD.16882.3.p1
contig_6643	transdecoder	CDS	896790	896941	.	+	0	ID=cds.BSUD.16882.3.p1;Parent=BSUD.16882.3.p1
contig_6643	transdecoder	exon	897193	897325	.	+	.	ID=BSUD.16882.3.p1.exon24;Parent=BSUD.16882.3.p1
contig_6643	transdecoder	CDS	897193	897325	.	+	1	ID=cds.BSUD.16882.3.p1;Parent=BSUD.16882.3.p1
contig_6643	transdecoder	exon	897980	898223	.	+	.	ID=BSUD.16882.3.p1.exon25;Parent=BSUD.16882.3.p1
contig_6643	transdecoder	CDS	897980	898223	.	+	0	ID=cds.BSUD.16882.3.p1;Parent=BSUD.16882.3.p1
contig_6643	transdecoder	exon	898420	898546	.	+	.	ID=BSUD.16882.3.p1.exon26;Parent=BSUD.16882.3.p1
contig_6643	transdecoder	CDS	898420	898546	.	+	2	ID=cds.BSUD.16882.3.p1;Parent=BSUD.16882.3.p1
contig_6643	transdecoder	exon	899634	899689	.	+	.	ID=BSUD.16882.3.p1.exon27;Parent=BSUD.16882.3.p1
contig_6643	transdecoder	CDS	899634	899689	.	+	1	ID=cds.BSUD.16882.3.p1;Parent=BSUD.16882.3.p1
contig_6643	transdecoder	exon	899919	900049	.	+	.	ID=BSUD.16882.3.p1.exon28;Parent=BSUD.16882.3.p1
contig_6643	transdecoder	CDS	899919	900049	.	+	2	ID=cds.BSUD.16882.3.p1;Parent=BSUD.16882.3.p1
contig_6643	transdecoder	exon	900608	900832	.	+	.	ID=BSUD.16882.3.p1.exon29;Parent=BSUD.16882.3.p1
contig_6643	transdecoder	CDS	900608	900832	.	+	0	ID=cds.BSUD.16882.3.p1;Parent=BSUD.16882.3.p1
contig_6643	transdecoder	exon	900948	901001	.	+	.	ID=BSUD.16882.3.p1.exon30;Parent=BSUD.16882.3.p1
contig_6643	transdecoder	CDS	900948	901001	.	+	0	ID=cds.BSUD.16882.3.p1;Parent=BSUD.16882.3.p1
contig_6643	transdecoder	exon	902094	902246	.	+	.	ID=BSUD.16882.3.p1.exon31;Parent=BSUD.16882.3.p1
contig_6643	transdecoder	CDS	902094	902246	.	+	0	ID=cds.BSUD.16882.3.p1;Parent=BSUD.16882.3.p1
contig_6643	transdecoder	exon	902581	902667	.	+	.	ID=BSUD.16882.3.p1.exon32;Parent=BSUD.16882.3.p1
contig_6643	transdecoder	CDS	902581	902667	.	+	0	ID=cds.BSUD.16882.3.p1;Parent=BSUD.16882.3.p1
contig_6643	transdecoder	exon	903822	903854	.	+	.	ID=BSUD.16882.3.p1.exon33;Parent=BSUD.16882.3.p1
contig_6643	transdecoder	CDS	903822	903854	.	+	0	ID=cds.BSUD.16882.3.p1;Parent=BSUD.16882.3.p1
contig_6643	transdecoder	exon	905241	905328	.	+	.	ID=BSUD.16882.3.p1.exon34;Parent=BSUD.16882.3.p1
contig_6643	transdecoder	CDS	905241	905328	.	+	0	ID=cds.BSUD.16882.3.p1;Parent=BSUD.16882.3.p1
contig_6643	transdecoder	exon	914247	914365	.	+	.	ID=BSUD.16882.3.p1.exon35;Parent=BSUD.16882.3.p1
contig_6643	transdecoder	CDS	914247	914365	.	+	2	ID=cds.BSUD.16882.3.p1;Parent=BSUD.16882.3.p1
contig_6643	transdecoder	exon	914981	915179	.	+	.	ID=BSUD.16882.3.p1.exon36;Parent=BSUD.16882.3.p1
contig_6643	transdecoder	CDS	914981	915179	.	+	0	ID=cds.BSUD.16882.3.p1;Parent=BSUD.16882.3.p1
contig_6643	transdecoder	exon	915306	916226	.	+	.	ID=BSUD.16882.3.p1.exon37;Parent=BSUD.16882.3.p1
contig_6643	transdecoder	CDS	915306	916226	.	+	2	ID=cds.BSUD.16882.3.p1;Parent=BSUD.16882.3.p1
contig_6643	transdecoder	exon	917050	917262	.	+	.	ID=BSUD.16882.3.p1.exon38;Parent=BSUD.16882.3.p1
contig_6643	transdecoder	CDS	917050	917262	.	+	2	ID=cds.BSUD.16882.3.p1;Parent=BSUD.16882.3.p1
contig_6643	transdecoder	exon	918720	919863	.	+	.	ID=BSUD.16882.3.p1.exon39;Parent=BSUD.16882.3.p1
contig_6643	transdecoder	CDS	918720	918967	.	+	2	ID=cds.BSUD.16882.3.p1;Parent=BSUD.16882.3.p1
contig_6643	transdecoder	three_prime_UTR	918968	919863	.	+	.	ID=BSUD.16882.3.p1.utr3p1;Parent=BSUD.16882.3.p1
contig_6643	transdecoder	mRNA	606835	919863	.	+	.	ID=BSUD.16882.4.p1;Parent=BSUD.16882;Interpro=IPR000253 (Forkhead-associated (FHA) domain)---IPR000938 (CAP Gly-rich domain)---IPR001752 (Kinesin motor domain)---IPR008984 (SMAD/FHA domain superfamily)---IPR019821 (Kinesin motor domain, conserved site)---IPR022140 (Kinesin-like KIF1-type)---IPR022164 (Kinesin-like)---IPR027417 (P-loop containing nucleoside triphosphate hydrolase)---IPR027640 (Kinesin-like protein)---IPR032405 (Kinesin-associated)---IPR032923 (Kinesin-like protein KIF13A)---IPR036859 (CAP Gly-rich domain superfamily)---IPR036961 (Kinesin motor domain superfamily)
contig_6643	transdecoder	five_prime_UTR	606835	606953	.	+	.	ID=BSUD.16882.4.p1.utr5p1;Parent=BSUD.16882.4.p1
contig_6643	transdecoder	exon	606835	607002	.	+	.	ID=BSUD.16882.4.p1.exon1;Parent=BSUD.16882.4.p1
contig_6643	transdecoder	CDS	606954	607002	.	+	0	ID=cds.BSUD.16882.4.p1;Parent=BSUD.16882.4.p1
contig_6643	transdecoder	exon	614467	614539	.	+	.	ID=BSUD.16882.4.p1.exon2;Parent=BSUD.16882.4.p1
contig_6643	transdecoder	CDS	614467	614539	.	+	2	ID=cds.BSUD.16882.4.p1;Parent=BSUD.16882.4.p1
contig_6643	transdecoder	exon	714033	714063	.	+	.	ID=BSUD.16882.4.p1.exon3;Parent=BSUD.16882.4.p1
contig_6643	transdecoder	CDS	714033	714063	.	+	1	ID=cds.BSUD.16882.4.p1;Parent=BSUD.16882.4.p1
contig_6643	transdecoder	exon	714455	714512	.	+	.	ID=BSUD.16882.4.p1.exon4;Parent=BSUD.16882.4.p1
contig_6643	transdecoder	CDS	714455	714512	.	+	0	ID=cds.BSUD.16882.4.p1;Parent=BSUD.16882.4.p1
contig_6643	transdecoder	exon	722196	722288	.	+	.	ID=BSUD.16882.4.p1.exon5;Parent=BSUD.16882.4.p1
contig_6643	transdecoder	CDS	722196	722288	.	+	2	ID=cds.BSUD.16882.4.p1;Parent=BSUD.16882.4.p1
contig_6643	transdecoder	exon	722696	722876	.	+	.	ID=BSUD.16882.4.p1.exon6;Parent=BSUD.16882.4.p1
contig_6643	transdecoder	CDS	722696	722876	.	+	2	ID=cds.BSUD.16882.4.p1;Parent=BSUD.16882.4.p1
contig_6643	transdecoder	exon	723981	724068	.	+	.	ID=BSUD.16882.4.p1.exon7;Parent=BSUD.16882.4.p1
contig_6643	transdecoder	CDS	723981	724068	.	+	1	ID=cds.BSUD.16882.4.p1;Parent=BSUD.16882.4.p1
contig_6643	transdecoder	exon	724858	724992	.	+	.	ID=BSUD.16882.4.p1.exon8;Parent=BSUD.16882.4.p1
contig_6643	transdecoder	CDS	724858	724992	.	+	0	ID=cds.BSUD.16882.4.p1;Parent=BSUD.16882.4.p1
contig_6643	transdecoder	exon	812795	812907	.	+	.	ID=BSUD.16882.4.p1.exon9;Parent=BSUD.16882.4.p1
contig_6643	transdecoder	CDS	812795	812907	.	+	0	ID=cds.BSUD.16882.4.p1;Parent=BSUD.16882.4.p1
contig_6643	transdecoder	exon	813723	813837	.	+	.	ID=BSUD.16882.4.p1.exon10;Parent=BSUD.16882.4.p1
contig_6643	transdecoder	CDS	813723	813837	.	+	1	ID=cds.BSUD.16882.4.p1;Parent=BSUD.16882.4.p1
contig_6643	transdecoder	exon	814676	814888	.	+	.	ID=BSUD.16882.4.p1.exon11;Parent=BSUD.16882.4.p1
contig_6643	transdecoder	CDS	814676	814888	.	+	0	ID=cds.BSUD.16882.4.p1;Parent=BSUD.16882.4.p1
contig_6643	transdecoder	exon	815899	816009	.	+	.	ID=BSUD.16882.4.p1.exon12;Parent=BSUD.16882.4.p1
contig_6643	transdecoder	CDS	815899	816009	.	+	0	ID=cds.BSUD.16882.4.p1;Parent=BSUD.16882.4.p1
contig_6643	transdecoder	exon	818080	818214	.	+	.	ID=BSUD.16882.4.p1.exon13;Parent=BSUD.16882.4.p1
contig_6643	transdecoder	CDS	818080	818214	.	+	0	ID=cds.BSUD.16882.4.p1;Parent=BSUD.16882.4.p1
contig_6643	transdecoder	exon	865257	865393	.	+	.	ID=BSUD.16882.4.p1.exon14;Parent=BSUD.16882.4.p1
contig_6643	transdecoder	CDS	865257	865393	.	+	0	ID=cds.BSUD.16882.4.p1;Parent=BSUD.16882.4.p1
contig_6643	transdecoder	exon	865903	866015	.	+	.	ID=BSUD.16882.4.p1.exon15;Parent=BSUD.16882.4.p1
contig_6643	transdecoder	CDS	865903	866015	.	+	1	ID=cds.BSUD.16882.4.p1;Parent=BSUD.16882.4.p1
contig_6643	transdecoder	exon	872072	872209	.	+	.	ID=BSUD.16882.4.p1.exon16;Parent=BSUD.16882.4.p1
contig_6643	transdecoder	CDS	872072	872209	.	+	2	ID=cds.BSUD.16882.4.p1;Parent=BSUD.16882.4.p1
contig_6643	transdecoder	exon	880615	880789	.	+	.	ID=BSUD.16882.4.p1.exon17;Parent=BSUD.16882.4.p1
contig_6643	transdecoder	CDS	880615	880789	.	+	2	ID=cds.BSUD.16882.4.p1;Parent=BSUD.16882.4.p1
contig_6643	transdecoder	exon	890645	890807	.	+	.	ID=BSUD.16882.4.p1.exon18;Parent=BSUD.16882.4.p1
contig_6643	transdecoder	CDS	890645	890807	.	+	1	ID=cds.BSUD.16882.4.p1;Parent=BSUD.16882.4.p1
contig_6643	transdecoder	exon	891549	891743	.	+	.	ID=BSUD.16882.4.p1.exon19;Parent=BSUD.16882.4.p1
contig_6643	transdecoder	CDS	891549	891743	.	+	0	ID=cds.BSUD.16882.4.p1;Parent=BSUD.16882.4.p1
contig_6643	transdecoder	exon	894340	894486	.	+	.	ID=BSUD.16882.4.p1.exon20;Parent=BSUD.16882.4.p1
contig_6643	transdecoder	CDS	894340	894486	.	+	0	ID=cds.BSUD.16882.4.p1;Parent=BSUD.16882.4.p1
contig_6643	transdecoder	exon	895188	895313	.	+	.	ID=BSUD.16882.4.p1.exon21;Parent=BSUD.16882.4.p1
contig_6643	transdecoder	CDS	895188	895313	.	+	0	ID=cds.BSUD.16882.4.p1;Parent=BSUD.16882.4.p1
contig_6643	transdecoder	exon	896005	896175	.	+	.	ID=BSUD.16882.4.p1.exon22;Parent=BSUD.16882.4.p1
contig_6643	transdecoder	CDS	896005	896175	.	+	0	ID=cds.BSUD.16882.4.p1;Parent=BSUD.16882.4.p1
contig_6643	transdecoder	exon	896790	896941	.	+	.	ID=BSUD.16882.4.p1.exon23;Parent=BSUD.16882.4.p1
contig_6643	transdecoder	CDS	896790	896941	.	+	0	ID=cds.BSUD.16882.4.p1;Parent=BSUD.16882.4.p1
contig_6643	transdecoder	exon	897193	897325	.	+	.	ID=BSUD.16882.4.p1.exon24;Parent=BSUD.16882.4.p1
contig_6643	transdecoder	CDS	897193	897325	.	+	1	ID=cds.BSUD.16882.4.p1;Parent=BSUD.16882.4.p1
contig_6643	transdecoder	exon	897980	898223	.	+	.	ID=BSUD.16882.4.p1.exon25;Parent=BSUD.16882.4.p1
contig_6643	transdecoder	CDS	897980	898223	.	+	0	ID=cds.BSUD.16882.4.p1;Parent=BSUD.16882.4.p1
contig_6643	transdecoder	exon	898420	898546	.	+	.	ID=BSUD.16882.4.p1.exon26;Parent=BSUD.16882.4.p1
contig_6643	transdecoder	CDS	898420	898546	.	+	2	ID=cds.BSUD.16882.4.p1;Parent=BSUD.16882.4.p1
contig_6643	transdecoder	exon	899634	899689	.	+	.	ID=BSUD.16882.4.p1.exon27;Parent=BSUD.16882.4.p1
contig_6643	transdecoder	CDS	899634	899689	.	+	1	ID=cds.BSUD.16882.4.p1;Parent=BSUD.16882.4.p1
contig_6643	transdecoder	exon	899919	900049	.	+	.	ID=BSUD.16882.4.p1.exon28;Parent=BSUD.16882.4.p1
contig_6643	transdecoder	CDS	899919	900049	.	+	2	ID=cds.BSUD.16882.4.p1;Parent=BSUD.16882.4.p1
contig_6643	transdecoder	exon	900608	900832	.	+	.	ID=BSUD.16882.4.p1.exon29;Parent=BSUD.16882.4.p1
contig_6643	transdecoder	CDS	900608	900832	.	+	0	ID=cds.BSUD.16882.4.p1;Parent=BSUD.16882.4.p1
contig_6643	transdecoder	exon	900948	901001	.	+	.	ID=BSUD.16882.4.p1.exon30;Parent=BSUD.16882.4.p1
contig_6643	transdecoder	CDS	900948	901001	.	+	0	ID=cds.BSUD.16882.4.p1;Parent=BSUD.16882.4.p1
contig_6643	transdecoder	exon	902094	902246	.	+	.	ID=BSUD.16882.4.p1.exon31;Parent=BSUD.16882.4.p1
contig_6643	transdecoder	CDS	902094	902246	.	+	0	ID=cds.BSUD.16882.4.p1;Parent=BSUD.16882.4.p1
contig_6643	transdecoder	exon	902581	902667	.	+	.	ID=BSUD.16882.4.p1.exon32;Parent=BSUD.16882.4.p1
contig_6643	transdecoder	CDS	902581	902667	.	+	0	ID=cds.BSUD.16882.4.p1;Parent=BSUD.16882.4.p1
contig_6643	transdecoder	exon	903822	903854	.	+	.	ID=BSUD.16882.4.p1.exon33;Parent=BSUD.16882.4.p1
contig_6643	transdecoder	CDS	903822	903854	.	+	0	ID=cds.BSUD.16882.4.p1;Parent=BSUD.16882.4.p1
contig_6643	transdecoder	exon	905241	905427	.	+	.	ID=BSUD.16882.4.p1.exon34;Parent=BSUD.16882.4.p1
contig_6643	transdecoder	CDS	905241	905427	.	+	0	ID=cds.BSUD.16882.4.p1;Parent=BSUD.16882.4.p1
contig_6643	transdecoder	exon	906725	906751	.	+	.	ID=BSUD.16882.4.p1.exon35;Parent=BSUD.16882.4.p1
contig_6643	transdecoder	CDS	906725	906751	.	+	2	ID=cds.BSUD.16882.4.p1;Parent=BSUD.16882.4.p1
contig_6643	transdecoder	exon	914247	914365	.	+	.	ID=BSUD.16882.4.p1.exon36;Parent=BSUD.16882.4.p1
contig_6643	transdecoder	CDS	914247	914365	.	+	2	ID=cds.BSUD.16882.4.p1;Parent=BSUD.16882.4.p1
contig_6643	transdecoder	exon	914981	915179	.	+	.	ID=BSUD.16882.4.p1.exon37;Parent=BSUD.16882.4.p1
contig_6643	transdecoder	CDS	914981	915179	.	+	0	ID=cds.BSUD.16882.4.p1;Parent=BSUD.16882.4.p1
contig_6643	transdecoder	exon	915306	916226	.	+	.	ID=BSUD.16882.4.p1.exon38;Parent=BSUD.16882.4.p1
contig_6643	transdecoder	CDS	915306	916226	.	+	2	ID=cds.BSUD.16882.4.p1;Parent=BSUD.16882.4.p1
contig_6643	transdecoder	exon	917050	917262	.	+	.	ID=BSUD.16882.4.p1.exon39;Parent=BSUD.16882.4.p1
contig_6643	transdecoder	CDS	917050	917262	.	+	2	ID=cds.BSUD.16882.4.p1;Parent=BSUD.16882.4.p1
contig_6643	transdecoder	exon	918720	919863	.	+	.	ID=BSUD.16882.4.p1.exon40;Parent=BSUD.16882.4.p1
contig_6643	transdecoder	CDS	918720	918967	.	+	2	ID=cds.BSUD.16882.4.p1;Parent=BSUD.16882.4.p1
contig_6643	transdecoder	three_prime_UTR	918968	919863	.	+	.	ID=BSUD.16882.4.p1.utr3p1;Parent=BSUD.16882.4.p1
contig_6643	transdecoder	gene	732786	736402	.	-	.	ID=BSUD.16883;Interpro=IPR001611 (Leucine-rich repeat)---IPR003591 (Leucine-rich repeat, typical subtype)---IPR026906 (BspA type Leucine rich repeat region)---IPR032675 (Leucine-rich repeat domain superfamily)
contig_6643	transdecoder	mRNA	732786	736402	.	-	.	ID=BSUD.16883.1.p1;Parent=BSUD.16883;Interpro=IPR001611 (Leucine-rich repeat)---IPR003591 (Leucine-rich repeat, typical subtype)---IPR026906 (BspA type Leucine rich repeat region)---IPR032675 (Leucine-rich repeat domain superfamily)
contig_6643	transdecoder	five_prime_UTR	735913	736402	.	-	.	ID=BSUD.16883.1.p1.utr5p1;Parent=BSUD.16883.1.p1
contig_6643	transdecoder	five_prime_UTR	735565	735814	.	-	.	ID=BSUD.16883.1.p1.utr5p2;Parent=BSUD.16883.1.p1
contig_6643	transdecoder	exon	735913	736402	.	-	.	ID=BSUD.16883.1.p1.exon1;Parent=BSUD.16883.1.p1
contig_6643	transdecoder	exon	732786	735814	.	-	.	ID=BSUD.16883.1.p1.exon2;Parent=BSUD.16883.1.p1
contig_6643	transdecoder	CDS	733741	735564	.	-	0	ID=cds.BSUD.16883.1.p1;Parent=BSUD.16883.1.p1
contig_6643	transdecoder	three_prime_UTR	732786	733740	.	-	.	ID=BSUD.16883.1.p1.utr3p1;Parent=BSUD.16883.1.p1
contig_6643	transdecoder	gene	738244	742537	.	-	.	ID=BSUD.16884;Interpro=IPR001611 (Leucine-rich repeat)---IPR003591 (Leucine-rich repeat, typical subtype)---IPR032675 (Leucine-rich repeat domain superfamily)
contig_6643	transdecoder	mRNA	738244	742537	.	-	.	ID=BSUD.16884.1.p1;Parent=BSUD.16884;Interpro=IPR001611 (Leucine-rich repeat)---IPR003591 (Leucine-rich repeat, typical subtype)---IPR032675 (Leucine-rich repeat domain superfamily)
contig_6643	transdecoder	five_prime_UTR	742313	742537	.	-	.	ID=BSUD.16884.1.p1.utr5p1;Parent=BSUD.16884.1.p1
contig_6643	transdecoder	five_prime_UTR	741919	742157	.	-	.	ID=BSUD.16884.1.p1.utr5p2;Parent=BSUD.16884.1.p1
contig_6643	transdecoder	exon	742313	742537	.	-	.	ID=BSUD.16884.1.p1.exon1;Parent=BSUD.16884.1.p1
contig_6643	transdecoder	exon	740592	742157	.	-	.	ID=BSUD.16884.1.p1.exon2;Parent=BSUD.16884.1.p1
contig_6643	transdecoder	CDS	740592	741918	.	-	0	ID=cds.BSUD.16884.1.p1;Parent=BSUD.16884.1.p1
contig_6643	transdecoder	exon	738244	740051	.	-	.	ID=BSUD.16884.1.p1.exon3;Parent=BSUD.16884.1.p1
contig_6643	transdecoder	CDS	739546	740051	.	-	2	ID=cds.BSUD.16884.1.p1;Parent=BSUD.16884.1.p1
contig_6643	transdecoder	three_prime_UTR	738244	739545	.	-	.	ID=BSUD.16884.1.p1.utr3p1;Parent=BSUD.16884.1.p1
contig_6643	transdecoder	gene	743589	747379	.	-	.	ID=BSUD.16885;Interpro=IPR001611 (Leucine-rich repeat)---IPR003591 (Leucine-rich repeat, typical subtype)---IPR032675 (Leucine-rich repeat domain superfamily)
contig_6643	transdecoder	mRNA	743589	747379	.	-	.	ID=BSUD.16885.1.p1;Parent=BSUD.16885;Interpro=IPR001611 (Leucine-rich repeat)---IPR003591 (Leucine-rich repeat, typical subtype)---IPR032675 (Leucine-rich repeat domain superfamily)
contig_6643	transdecoder	five_prime_UTR	746595	747379	.	-	.	ID=BSUD.16885.1.p1.utr5p1;Parent=BSUD.16885.1.p1
contig_6643	transdecoder	exon	743589	747379	.	-	.	ID=BSUD.16885.1.p1.exon1;Parent=BSUD.16885.1.p1
contig_6643	transdecoder	CDS	744786	746594	.	-	0	ID=cds.BSUD.16885.1.p1;Parent=BSUD.16885.1.p1
contig_6643	transdecoder	three_prime_UTR	743589	744785	.	-	.	ID=BSUD.16885.1.p1.utr3p1;Parent=BSUD.16885.1.p1
contig_6643	transdecoder	gene	750109	755576	.	+	.	ID=BSUD.16886;Interpro=NA
contig_6643	transdecoder	mRNA	750109	755576	.	+	.	ID=BSUD.16886.1.p5;Parent=BSUD.16886;Interpro=NA
contig_6643	transdecoder	exon	750109	755576	.	+	.	ID=BSUD.16886.1.p5.exon1;Parent=BSUD.16886.1.p5
contig_6643	transdecoder	CDS	750109	750318	.	+	0	ID=cds.BSUD.16886.1.p5;Parent=BSUD.16886.1.p5
contig_6643	transdecoder	three_prime_UTR	750319	755576	.	+	.	ID=BSUD.16886.1.p5.utr3p1;Parent=BSUD.16886.1.p5
contig_6643	transdecoder	gene	765057	767978	.	+	.	ID=BSUD.16887;Interpro=NA
contig_6643	transdecoder	mRNA	765057	767978	.	+	.	ID=BSUD.16887.1.p1;Parent=BSUD.16887;Interpro=NA
contig_6643	transdecoder	five_prime_UTR	765057	766129	.	+	.	ID=BSUD.16887.1.p1.utr5p1;Parent=BSUD.16887.1.p1
contig_6643	transdecoder	exon	765057	767978	.	+	.	ID=BSUD.16887.1.p1.exon1;Parent=BSUD.16887.1.p1
contig_6643	transdecoder	CDS	766130	766369	.	+	0	ID=cds.BSUD.16887.1.p1;Parent=BSUD.16887.1.p1
contig_6643	transdecoder	three_prime_UTR	766370	767978	.	+	.	ID=BSUD.16887.1.p1.utr3p1;Parent=BSUD.16887.1.p1
contig_6643	transdecoder	gene	773317	781122	.	-	.	ID=BSUD.16888;Interpro=IPR001611 (Leucine-rich repeat)---IPR003591 (Leucine-rich repeat, typical subtype)---IPR032675 (Leucine-rich repeat domain superfamily)
contig_6643	transdecoder	mRNA	773317	781122	.	-	.	ID=BSUD.16888.1.p1;Parent=BSUD.16888;Interpro=IPR001611 (Leucine-rich repeat)---IPR003591 (Leucine-rich repeat, typical subtype)---IPR032675 (Leucine-rich repeat domain superfamily)
contig_6643	transdecoder	five_prime_UTR	780649	781122	.	-	.	ID=BSUD.16888.1.p1.utr5p1;Parent=BSUD.16888.1.p1
contig_6643	transdecoder	exon	773317	781122	.	-	.	ID=BSUD.16888.1.p1.exon1;Parent=BSUD.16888.1.p1
contig_6643	transdecoder	CDS	774487	780648	.	-	0	ID=cds.BSUD.16888.1.p1;Parent=BSUD.16888.1.p1
contig_6643	transdecoder	three_prime_UTR	773317	774486	.	-	.	ID=BSUD.16888.1.p1.utr3p1;Parent=BSUD.16888.1.p1
contig_6643	transdecoder	gene	784723	789043	.	-	.	ID=BSUD.16889;Interpro=IPR001611 (Leucine-rich repeat)---IPR003591 (Leucine-rich repeat, typical subtype)---IPR032675 (Leucine-rich repeat domain superfamily)
contig_6643	transdecoder	mRNA	784723	789043	.	-	.	ID=BSUD.16889.1.p1;Parent=BSUD.16889;Interpro=IPR001611 (Leucine-rich repeat)---IPR003591 (Leucine-rich repeat, typical subtype)---IPR032675 (Leucine-rich repeat domain superfamily)
contig_6643	transdecoder	five_prime_UTR	788824	789043	.	-	.	ID=BSUD.16889.1.p1.utr5p1;Parent=BSUD.16889.1.p1
contig_6643	transdecoder	exon	786522	789043	.	-	.	ID=BSUD.16889.1.p1.exon1;Parent=BSUD.16889.1.p1
contig_6643	transdecoder	CDS	786522	788823	.	-	0	ID=cds.BSUD.16889.1.p1;Parent=BSUD.16889.1.p1
contig_6643	transdecoder	exon	784723	785794	.	-	.	ID=BSUD.16889.1.p1.exon2;Parent=BSUD.16889.1.p1
contig_6643	transdecoder	CDS	785559	785794	.	-	2	ID=cds.BSUD.16889.1.p1;Parent=BSUD.16889.1.p1
contig_6643	transdecoder	three_prime_UTR	784723	785558	.	-	.	ID=BSUD.16889.1.p1.utr3p1;Parent=BSUD.16889.1.p1
contig_6643	transdecoder	gene	794123	803124	.	-	.	ID=BSUD.16890;Interpro=IPR000483 (Cysteine-rich flanking region, C-terminal)---IPR001611 (Leucine-rich repeat)---IPR003591 (Leucine-rich repeat, typical subtype)---IPR032675 (Leucine-rich repeat domain superfamily)
contig_6643	transdecoder	mRNA	794123	803124	.	-	.	ID=BSUD.16890.1.p1;Parent=BSUD.16890;Interpro=IPR000483 (Cysteine-rich flanking region, C-terminal)---IPR001611 (Leucine-rich repeat)---IPR003591 (Leucine-rich repeat, typical subtype)---IPR032675 (Leucine-rich repeat domain superfamily)
contig_6643	transdecoder	five_prime_UTR	802739	803124	.	-	.	ID=BSUD.16890.1.p1.utr5p1;Parent=BSUD.16890.1.p1
contig_6643	transdecoder	exon	798937	803124	.	-	.	ID=BSUD.16890.1.p1.exon1;Parent=BSUD.16890.1.p1
contig_6643	transdecoder	CDS	798937	802738	.	-	0	ID=cds.BSUD.16890.1.p1;Parent=BSUD.16890.1.p1
contig_6643	transdecoder	exon	794123	796659	.	-	.	ID=BSUD.16890.1.p1.exon2;Parent=BSUD.16890.1.p1
contig_6643	transdecoder	CDS	794123	796659	.	-	2	ID=cds.BSUD.16890.1.p1;Parent=BSUD.16890.1.p1
contig_6643	transdecoder	gene	804061	807820	.	-	.	ID=BSUD.16891;Interpro=NA
contig_6643	transdecoder	mRNA	804061	807820	.	-	.	ID=BSUD.16891.1.p1;Parent=BSUD.16891;Interpro=NA
contig_6643	transdecoder	five_prime_UTR	807437	807820	.	-	.	ID=BSUD.16891.1.p1.utr5p1;Parent=BSUD.16891.1.p1
contig_6643	transdecoder	exon	807289	807820	.	-	.	ID=BSUD.16891.1.p1.exon1;Parent=BSUD.16891.1.p1
contig_6643	transdecoder	CDS	807289	807436	.	-	0	ID=cds.BSUD.16891.1.p1;Parent=BSUD.16891.1.p1
contig_6643	transdecoder	exon	804061	806066	.	-	.	ID=BSUD.16891.1.p1.exon2;Parent=BSUD.16891.1.p1
contig_6643	transdecoder	CDS	804625	806066	.	-	2	ID=cds.BSUD.16891.1.p1;Parent=BSUD.16891.1.p1
contig_6643	transdecoder	three_prime_UTR	804061	804624	.	-	.	ID=BSUD.16891.1.p1.utr3p1;Parent=BSUD.16891.1.p1
contig_6643	StringTie	gene	919888	920432	1000	.	.	ID=BSUD.16892
contig_6643	StringTie	transcript	919888	920432	1000	.	.	ID=BSUD.16892.1;Parent=BSUD.16892
contig_6643	StringTie	exon	919888	920432	1000	.	.	ID=BSUD.16892.1.exon1;Parent=BSUD.16892.1
contig_6643	transdecoder	gene	920658	926604	.	+	.	ID=BSUD.16893;Interpro=NA
contig_6643	transdecoder	mRNA	920658	926604	.	+	.	ID=BSUD.16893.1.p1;Parent=BSUD.16893;Interpro=NA
contig_6643	transdecoder	five_prime_UTR	920658	922593	.	+	.	ID=BSUD.16893.1.p1.utr5p1;Parent=BSUD.16893.1.p1
contig_6643	transdecoder	exon	920658	926604	.	+	.	ID=BSUD.16893.1.p1.exon1;Parent=BSUD.16893.1.p1
contig_6643	transdecoder	CDS	922594	922815	.	+	0	ID=cds.BSUD.16893.1.p1;Parent=BSUD.16893.1.p1
contig_6643	transdecoder	three_prime_UTR	922816	926604	.	+	.	ID=BSUD.16893.1.p1.utr3p1;Parent=BSUD.16893.1.p1
contig_6643	transdecoder	gene	932156	949033	.	-	.	ID=BSUD.16894;Interpro=NA
contig_6643	transdecoder	mRNA	932156	949033	.	-	.	ID=BSUD.16894.1.p1;Parent=BSUD.16894;Interpro=NA
contig_6643	transdecoder	five_prime_UTR	948890	949033	.	-	.	ID=BSUD.16894.1.p1.utr5p1;Parent=BSUD.16894.1.p1
contig_6643	transdecoder	exon	948871	949033	.	-	.	ID=BSUD.16894.1.p1.exon1;Parent=BSUD.16894.1.p1
contig_6643	transdecoder	CDS	948871	948889	.	-	0	ID=cds.BSUD.16894.1.p1;Parent=BSUD.16894.1.p1
contig_6643	transdecoder	exon	947276	947302	.	-	.	ID=BSUD.16894.1.p1.exon2;Parent=BSUD.16894.1.p1
contig_6643	transdecoder	CDS	947276	947302	.	-	2	ID=cds.BSUD.16894.1.p1;Parent=BSUD.16894.1.p1
contig_6643	transdecoder	exon	945288	945431	.	-	.	ID=BSUD.16894.1.p1.exon3;Parent=BSUD.16894.1.p1
contig_6643	transdecoder	CDS	945288	945431	.	-	2	ID=cds.BSUD.16894.1.p1;Parent=BSUD.16894.1.p1
contig_6643	transdecoder	exon	943846	943963	.	-	.	ID=BSUD.16894.1.p1.exon4;Parent=BSUD.16894.1.p1
contig_6643	transdecoder	CDS	943846	943963	.	-	2	ID=cds.BSUD.16894.1.p1;Parent=BSUD.16894.1.p1
contig_6643	transdecoder	exon	940967	941055	.	-	.	ID=BSUD.16894.1.p1.exon5;Parent=BSUD.16894.1.p1
contig_6643	transdecoder	CDS	940967	941055	.	-	1	ID=cds.BSUD.16894.1.p1;Parent=BSUD.16894.1.p1
contig_6643	transdecoder	exon	939463	939540	.	-	.	ID=BSUD.16894.1.p1.exon6;Parent=BSUD.16894.1.p1
contig_6643	transdecoder	CDS	939463	939540	.	-	2	ID=cds.BSUD.16894.1.p1;Parent=BSUD.16894.1.p1
contig_6643	transdecoder	exon	937427	937541	.	-	.	ID=BSUD.16894.1.p1.exon7;Parent=BSUD.16894.1.p1
contig_6643	transdecoder	CDS	937427	937541	.	-	2	ID=cds.BSUD.16894.1.p1;Parent=BSUD.16894.1.p1
contig_6643	transdecoder	exon	936567	936655	.	-	.	ID=BSUD.16894.1.p1.exon8;Parent=BSUD.16894.1.p1
contig_6643	transdecoder	CDS	936567	936655	.	-	1	ID=cds.BSUD.16894.1.p1;Parent=BSUD.16894.1.p1
contig_6643	transdecoder	exon	933038	933061	.	-	.	ID=BSUD.16894.1.p1.exon9;Parent=BSUD.16894.1.p1
contig_6643	transdecoder	CDS	933038	933061	.	-	2	ID=cds.BSUD.16894.1.p1;Parent=BSUD.16894.1.p1
contig_6643	transdecoder	exon	932156	932908	.	-	.	ID=BSUD.16894.1.p1.exon10;Parent=BSUD.16894.1.p1
contig_6643	transdecoder	CDS	932817	932908	.	-	2	ID=cds.BSUD.16894.1.p1;Parent=BSUD.16894.1.p1
contig_6643	transdecoder	three_prime_UTR	932156	932816	.	-	.	ID=BSUD.16894.1.p1.utr3p1;Parent=BSUD.16894.1.p1
contig_6643	transdecoder	mRNA	932156	949029	.	-	.	ID=BSUD.16894.2.p1;Parent=BSUD.16894;Interpro=NA
contig_6643	transdecoder	five_prime_UTR	948890	949029	.	-	.	ID=BSUD.16894.2.p1.utr5p1;Parent=BSUD.16894.2.p1
contig_6643	transdecoder	exon	948871	949029	.	-	.	ID=BSUD.16894.2.p1.exon1;Parent=BSUD.16894.2.p1
contig_6643	transdecoder	CDS	948871	948889	.	-	0	ID=cds.BSUD.16894.2.p1;Parent=BSUD.16894.2.p1
contig_6643	transdecoder	exon	947276	947302	.	-	.	ID=BSUD.16894.2.p1.exon2;Parent=BSUD.16894.2.p1
contig_6643	transdecoder	CDS	947276	947302	.	-	2	ID=cds.BSUD.16894.2.p1;Parent=BSUD.16894.2.p1
contig_6643	transdecoder	exon	945288	945428	.	-	.	ID=BSUD.16894.2.p1.exon3;Parent=BSUD.16894.2.p1
contig_6643	transdecoder	CDS	945288	945428	.	-	2	ID=cds.BSUD.16894.2.p1;Parent=BSUD.16894.2.p1
contig_6643	transdecoder	exon	943846	943963	.	-	.	ID=BSUD.16894.2.p1.exon4;Parent=BSUD.16894.2.p1
contig_6643	transdecoder	CDS	943846	943963	.	-	2	ID=cds.BSUD.16894.2.p1;Parent=BSUD.16894.2.p1
contig_6643	transdecoder	exon	940967	941055	.	-	.	ID=BSUD.16894.2.p1.exon5;Parent=BSUD.16894.2.p1
contig_6643	transdecoder	CDS	940967	941055	.	-	1	ID=cds.BSUD.16894.2.p1;Parent=BSUD.16894.2.p1
contig_6643	transdecoder	exon	939463	939540	.	-	.	ID=BSUD.16894.2.p1.exon6;Parent=BSUD.16894.2.p1
contig_6643	transdecoder	CDS	939463	939540	.	-	2	ID=cds.BSUD.16894.2.p1;Parent=BSUD.16894.2.p1
contig_6643	transdecoder	exon	937427	937541	.	-	.	ID=BSUD.16894.2.p1.exon7;Parent=BSUD.16894.2.p1
contig_6643	transdecoder	CDS	937427	937541	.	-	2	ID=cds.BSUD.16894.2.p1;Parent=BSUD.16894.2.p1
contig_6643	transdecoder	exon	936567	936655	.	-	.	ID=BSUD.16894.2.p1.exon8;Parent=BSUD.16894.2.p1
contig_6643	transdecoder	CDS	936567	936655	.	-	1	ID=cds.BSUD.16894.2.p1;Parent=BSUD.16894.2.p1
contig_6643	transdecoder	exon	933038	933061	.	-	.	ID=BSUD.16894.2.p1.exon9;Parent=BSUD.16894.2.p1
contig_6643	transdecoder	CDS	933038	933061	.	-	2	ID=cds.BSUD.16894.2.p1;Parent=BSUD.16894.2.p1
contig_6643	transdecoder	exon	932156	932908	.	-	.	ID=BSUD.16894.2.p1.exon10;Parent=BSUD.16894.2.p1
contig_6643	transdecoder	CDS	932817	932908	.	-	2	ID=cds.BSUD.16894.2.p1;Parent=BSUD.16894.2.p1
contig_6643	transdecoder	three_prime_UTR	932156	932816	.	-	.	ID=BSUD.16894.2.p1.utr3p1;Parent=BSUD.16894.2.p1
contig_6643	transdecoder	gene	952418	961701	.	-	.	ID=BSUD.16895;Interpro=NA
contig_6643	transdecoder	mRNA	952418	961701	.	-	.	ID=BSUD.16895.1.p1;Parent=BSUD.16895;Interpro=NA
contig_6643	transdecoder	five_prime_UTR	961498	961701	.	-	.	ID=BSUD.16895.1.p1.utr5p1;Parent=BSUD.16895.1.p1
contig_6643	transdecoder	exon	961479	961701	.	-	.	ID=BSUD.16895.1.p1.exon1;Parent=BSUD.16895.1.p1
contig_6643	transdecoder	CDS	961479	961497	.	-	0	ID=cds.BSUD.16895.1.p1;Parent=BSUD.16895.1.p1
contig_6643	transdecoder	exon	959615	959641	.	-	.	ID=BSUD.16895.1.p1.exon2;Parent=BSUD.16895.1.p1
contig_6643	transdecoder	CDS	959615	959641	.	-	2	ID=cds.BSUD.16895.1.p1;Parent=BSUD.16895.1.p1
contig_6643	transdecoder	exon	958776	958922	.	-	.	ID=BSUD.16895.1.p1.exon3;Parent=BSUD.16895.1.p1
contig_6643	transdecoder	CDS	958776	958922	.	-	2	ID=cds.BSUD.16895.1.p1;Parent=BSUD.16895.1.p1
contig_6643	transdecoder	exon	957926	958040	.	-	.	ID=BSUD.16895.1.p1.exon4;Parent=BSUD.16895.1.p1
contig_6643	transdecoder	CDS	957926	958040	.	-	2	ID=cds.BSUD.16895.1.p1;Parent=BSUD.16895.1.p1
contig_6643	transdecoder	exon	953910	953998	.	-	.	ID=BSUD.16895.1.p1.exon5;Parent=BSUD.16895.1.p1
contig_6643	transdecoder	CDS	953910	953998	.	-	1	ID=cds.BSUD.16895.1.p1;Parent=BSUD.16895.1.p1
contig_6643	transdecoder	exon	953234	953257	.	-	.	ID=BSUD.16895.1.p1.exon6;Parent=BSUD.16895.1.p1
contig_6643	transdecoder	CDS	953234	953257	.	-	2	ID=cds.BSUD.16895.1.p1;Parent=BSUD.16895.1.p1
contig_6643	transdecoder	exon	952418	952615	.	-	.	ID=BSUD.16895.1.p1.exon7;Parent=BSUD.16895.1.p1
contig_6643	transdecoder	CDS	952509	952615	.	-	2	ID=cds.BSUD.16895.1.p1;Parent=BSUD.16895.1.p1
contig_6643	transdecoder	three_prime_UTR	952418	952508	.	-	.	ID=BSUD.16895.1.p1.utr3p1;Parent=BSUD.16895.1.p1
contig_6643	transdecoder	gene	965312	973656	.	-	.	ID=BSUD.16896;Interpro=NA
contig_6643	transdecoder	mRNA	965312	973656	.	-	.	ID=BSUD.16896.1.p1;Parent=BSUD.16896;Interpro=NA
contig_6643	transdecoder	five_prime_UTR	973383	973656	.	-	.	ID=BSUD.16896.1.p1.utr5p1;Parent=BSUD.16896.1.p1
contig_6643	transdecoder	exon	973364	973656	.	-	.	ID=BSUD.16896.1.p1.exon1;Parent=BSUD.16896.1.p1
contig_6643	transdecoder	CDS	973364	973382	.	-	0	ID=cds.BSUD.16896.1.p1;Parent=BSUD.16896.1.p1
contig_6643	transdecoder	exon	971909	971935	.	-	.	ID=BSUD.16896.1.p1.exon2;Parent=BSUD.16896.1.p1
contig_6643	transdecoder	CDS	971909	971935	.	-	2	ID=cds.BSUD.16896.1.p1;Parent=BSUD.16896.1.p1
contig_6643	transdecoder	exon	970702	970848	.	-	.	ID=BSUD.16896.1.p1.exon3;Parent=BSUD.16896.1.p1
contig_6643	transdecoder	CDS	970702	970848	.	-	2	ID=cds.BSUD.16896.1.p1;Parent=BSUD.16896.1.p1
contig_6643	transdecoder	exon	969029	969143	.	-	.	ID=BSUD.16896.1.p1.exon4;Parent=BSUD.16896.1.p1
contig_6643	transdecoder	CDS	969029	969143	.	-	2	ID=cds.BSUD.16896.1.p1;Parent=BSUD.16896.1.p1
contig_6643	transdecoder	exon	967936	968024	.	-	.	ID=BSUD.16896.1.p1.exon5;Parent=BSUD.16896.1.p1
contig_6643	transdecoder	CDS	967936	968024	.	-	1	ID=cds.BSUD.16896.1.p1;Parent=BSUD.16896.1.p1
contig_6643	transdecoder	exon	967205	967228	.	-	.	ID=BSUD.16896.1.p1.exon6;Parent=BSUD.16896.1.p1
contig_6643	transdecoder	CDS	967205	967228	.	-	2	ID=cds.BSUD.16896.1.p1;Parent=BSUD.16896.1.p1
contig_6643	transdecoder	exon	965312	965559	.	-	.	ID=BSUD.16896.1.p1.exon7;Parent=BSUD.16896.1.p1
contig_6643	transdecoder	CDS	965462	965559	.	-	2	ID=cds.BSUD.16896.1.p1;Parent=BSUD.16896.1.p1
contig_6643	transdecoder	three_prime_UTR	965312	965461	.	-	.	ID=BSUD.16896.1.p1.utr3p1;Parent=BSUD.16896.1.p1
contig_6643	transdecoder	mRNA	965322	973513	.	-	.	ID=BSUD.16896.2.p1;Parent=BSUD.16896;Interpro=NA
contig_6643	transdecoder	five_prime_UTR	971909	973513	.	-	.	ID=BSUD.16896.2.p1.utr5p1;Parent=BSUD.16896.2.p1
contig_6643	transdecoder	five_prime_UTR	970702	970848	.	-	.	ID=BSUD.16896.2.p1.utr5p2;Parent=BSUD.16896.2.p1
contig_6643	transdecoder	five_prime_UTR	969029	969143	.	-	.	ID=BSUD.16896.2.p1.utr5p3;Parent=BSUD.16896.2.p1
contig_6643	transdecoder	five_prime_UTR	968015	968024	.	-	.	ID=BSUD.16896.2.p1.utr5p4;Parent=BSUD.16896.2.p1
contig_6643	transdecoder	exon	971909	973513	.	-	.	ID=BSUD.16896.2.p1.exon1;Parent=BSUD.16896.2.p1
contig_6643	transdecoder	exon	970702	970848	.	-	.	ID=BSUD.16896.2.p1.exon2;Parent=BSUD.16896.2.p1
contig_6643	transdecoder	exon	969029	969143	.	-	.	ID=BSUD.16896.2.p1.exon3;Parent=BSUD.16896.2.p1
contig_6643	transdecoder	exon	967936	968024	.	-	.	ID=BSUD.16896.2.p1.exon4;Parent=BSUD.16896.2.p1
contig_6643	transdecoder	CDS	967936	968014	.	-	0	ID=cds.BSUD.16896.2.p1;Parent=BSUD.16896.2.p1
contig_6643	transdecoder	exon	967205	967228	.	-	.	ID=BSUD.16896.2.p1.exon5;Parent=BSUD.16896.2.p1
contig_6643	transdecoder	CDS	967205	967228	.	-	2	ID=cds.BSUD.16896.2.p1;Parent=BSUD.16896.2.p1
contig_6643	transdecoder	exon	965322	965559	.	-	.	ID=BSUD.16896.2.p1.exon6;Parent=BSUD.16896.2.p1
contig_6643	transdecoder	CDS	965462	965559	.	-	2	ID=cds.BSUD.16896.2.p1;Parent=BSUD.16896.2.p1
contig_6643	transdecoder	three_prime_UTR	965322	965461	.	-	.	ID=BSUD.16896.2.p1.utr3p1;Parent=BSUD.16896.2.p1
contig_6643	transdecoder	gene	980615	1000404	.	-	.	ID=BSUD.16881;Interpro=NA
contig_6643	transdecoder	mRNA	980615	1000404	.	-	.	ID=BSUD.16881.1.p1;Parent=BSUD.16881;Interpro=NA
contig_6643	transdecoder	five_prime_UTR	1000308	1000404	.	-	.	ID=BSUD.16881.1.p1.utr5p1;Parent=BSUD.16881.1.p1
contig_6643	transdecoder	five_prime_UTR	995343	995366	.	-	.	ID=BSUD.16881.1.p1.utr5p2;Parent=BSUD.16881.1.p1
contig_6643	transdecoder	exon	1000308	1000404	.	-	.	ID=BSUD.16881.1.p1.exon1;Parent=BSUD.16881.1.p1
contig_6643	transdecoder	exon	995324	995366	.	-	.	ID=BSUD.16881.1.p1.exon2;Parent=BSUD.16881.1.p1
contig_6643	transdecoder	CDS	995324	995342	.	-	0	ID=cds.BSUD.16881.1.p1;Parent=BSUD.16881.1.p1
contig_6643	transdecoder	exon	995086	995112	.	-	.	ID=BSUD.16881.1.p1.exon3;Parent=BSUD.16881.1.p1
contig_6643	transdecoder	CDS	995086	995112	.	-	2	ID=cds.BSUD.16881.1.p1;Parent=BSUD.16881.1.p1
contig_6643	transdecoder	exon	993101	993136	.	-	.	ID=BSUD.16881.1.p1.exon4;Parent=BSUD.16881.1.p1
contig_6643	transdecoder	CDS	993101	993136	.	-	2	ID=cds.BSUD.16881.1.p1;Parent=BSUD.16881.1.p1
contig_6643	transdecoder	exon	992536	992650	.	-	.	ID=BSUD.16881.1.p1.exon5;Parent=BSUD.16881.1.p1
contig_6643	transdecoder	CDS	992536	992650	.	-	2	ID=cds.BSUD.16881.1.p1;Parent=BSUD.16881.1.p1
contig_6643	transdecoder	exon	986261	986346	.	-	.	ID=BSUD.16881.1.p1.exon6;Parent=BSUD.16881.1.p1
contig_6643	transdecoder	CDS	986261	986346	.	-	1	ID=cds.BSUD.16881.1.p1;Parent=BSUD.16881.1.p1
contig_6643	transdecoder	exon	980615	981249	.	-	.	ID=BSUD.16881.1.p1.exon7;Parent=BSUD.16881.1.p1
contig_6643	transdecoder	CDS	981179	981249	.	-	2	ID=cds.BSUD.16881.1.p1;Parent=BSUD.16881.1.p1
contig_6643	transdecoder	three_prime_UTR	980615	981178	.	-	.	ID=BSUD.16881.1.p1.utr3p1;Parent=BSUD.16881.1.p1
contig_6643	tRNAscan-SE	pseudogene_tRNA	1003723	1003791	27.0	+	.	ID=contig_6643.trna3;Name=contig_6643.tRNA3-GlyTCC;isotype=Gly;anticodon=TCC;gene_biotype=pseudogene
contig_6643	tRNAscan-SE	exon	1003723	1003791	.	+	.	ID=contig_6643.trna3.exon1;Parent=contig_6643.trna3
contig_6643	transdecoder	gene	1024533	1038664	.	-	.	ID=BSUD.16901;Interpro=NA
contig_6643	transdecoder	mRNA	1024533	1038664	.	-	.	ID=BSUD.16901.1.p1;Parent=BSUD.16901;Interpro=NA
contig_6643	transdecoder	five_prime_UTR	1038385	1038664	.	-	.	ID=BSUD.16901.1.p1.utr5p1;Parent=BSUD.16901.1.p1
contig_6643	transdecoder	five_prime_UTR	1037866	1037878	.	-	.	ID=BSUD.16901.1.p1.utr5p2;Parent=BSUD.16901.1.p1
contig_6643	transdecoder	exon	1038385	1038664	.	-	.	ID=BSUD.16901.1.p1.exon1;Parent=BSUD.16901.1.p1
contig_6643	transdecoder	exon	1037847	1037878	.	-	.	ID=BSUD.16901.1.p1.exon2;Parent=BSUD.16901.1.p1
contig_6643	transdecoder	CDS	1037847	1037865	.	-	0	ID=cds.BSUD.16901.1.p1;Parent=BSUD.16901.1.p1
contig_6643	transdecoder	exon	1033131	1033157	.	-	.	ID=BSUD.16901.1.p1.exon3;Parent=BSUD.16901.1.p1
contig_6643	transdecoder	CDS	1033131	1033157	.	-	2	ID=cds.BSUD.16901.1.p1;Parent=BSUD.16901.1.p1
contig_6643	transdecoder	exon	1031103	1031135	.	-	.	ID=BSUD.16901.1.p1.exon4;Parent=BSUD.16901.1.p1
contig_6643	transdecoder	CDS	1031103	1031135	.	-	2	ID=cds.BSUD.16901.1.p1;Parent=BSUD.16901.1.p1
contig_6643	transdecoder	exon	1029045	1029159	.	-	.	ID=BSUD.16901.1.p1.exon5;Parent=BSUD.16901.1.p1
contig_6643	transdecoder	CDS	1029045	1029159	.	-	2	ID=cds.BSUD.16901.1.p1;Parent=BSUD.16901.1.p1
contig_6643	transdecoder	exon	1027394	1027485	.	-	.	ID=BSUD.16901.1.p1.exon6;Parent=BSUD.16901.1.p1
contig_6643	transdecoder	CDS	1027394	1027485	.	-	1	ID=cds.BSUD.16901.1.p1;Parent=BSUD.16901.1.p1
contig_6643	transdecoder	exon	1024533	1025264	.	-	.	ID=BSUD.16901.1.p1.exon7;Parent=BSUD.16901.1.p1
contig_6643	transdecoder	CDS	1025194	1025264	.	-	2	ID=cds.BSUD.16901.1.p1;Parent=BSUD.16901.1.p1
contig_6643	transdecoder	three_prime_UTR	1024533	1025193	.	-	.	ID=BSUD.16901.1.p1.utr3p1;Parent=BSUD.16901.1.p1
contig_6643	transdecoder	mRNA	1024549	1038436	.	-	.	ID=BSUD.16901.2.p1;Parent=BSUD.16901;Interpro=NA
contig_6643	transdecoder	five_prime_UTR	1038292	1038436	.	-	.	ID=BSUD.16901.2.p1.utr5p1;Parent=BSUD.16901.2.p1
contig_6643	transdecoder	five_prime_UTR	1037866	1037878	.	-	.	ID=BSUD.16901.2.p1.utr5p2;Parent=BSUD.16901.2.p1
contig_6643	transdecoder	exon	1038292	1038436	.	-	.	ID=BSUD.16901.2.p1.exon1;Parent=BSUD.16901.2.p1
contig_6643	transdecoder	exon	1037847	1037878	.	-	.	ID=BSUD.16901.2.p1.exon2;Parent=BSUD.16901.2.p1
contig_6643	transdecoder	CDS	1037847	1037865	.	-	0	ID=cds.BSUD.16901.2.p1;Parent=BSUD.16901.2.p1
contig_6643	transdecoder	exon	1033131	1033157	.	-	.	ID=BSUD.16901.2.p1.exon3;Parent=BSUD.16901.2.p1
contig_6643	transdecoder	CDS	1033131	1033157	.	-	2	ID=cds.BSUD.16901.2.p1;Parent=BSUD.16901.2.p1
contig_6643	transdecoder	exon	1031103	1031135	.	-	.	ID=BSUD.16901.2.p1.exon4;Parent=BSUD.16901.2.p1
contig_6643	transdecoder	CDS	1031103	1031135	.	-	2	ID=cds.BSUD.16901.2.p1;Parent=BSUD.16901.2.p1
contig_6643	transdecoder	exon	1029045	1029159	.	-	.	ID=BSUD.16901.2.p1.exon5;Parent=BSUD.16901.2.p1
contig_6643	transdecoder	CDS	1029045	1029159	.	-	2	ID=cds.BSUD.16901.2.p1;Parent=BSUD.16901.2.p1
contig_6643	transdecoder	exon	1027394	1027485	.	-	.	ID=BSUD.16901.2.p1.exon6;Parent=BSUD.16901.2.p1
contig_6643	transdecoder	CDS	1027394	1027485	.	-	1	ID=cds.BSUD.16901.2.p1;Parent=BSUD.16901.2.p1
contig_6643	transdecoder	exon	1024549	1025264	.	-	.	ID=BSUD.16901.2.p1.exon7;Parent=BSUD.16901.2.p1
contig_6643	transdecoder	CDS	1025194	1025264	.	-	2	ID=cds.BSUD.16901.2.p1;Parent=BSUD.16901.2.p1
contig_6643	transdecoder	three_prime_UTR	1024549	1025193	.	-	.	ID=BSUD.16901.2.p1.utr3p1;Parent=BSUD.16901.2.p1
contig_6643	transdecoder	gene	1059204	1068738	.	-	.	ID=BSUD.16897;Interpro=IPR000301 (Tetraspanin, animals)---IPR008952 (Tetraspanin, EC2 domain superfamily)---IPR018499 (Tetraspanin/Peripherin)
contig_6643	transdecoder	mRNA	1059204	1068738	.	-	.	ID=BSUD.16897.1.p1;Parent=BSUD.16897;Interpro=IPR000301 (Tetraspanin, animals)---IPR008952 (Tetraspanin, EC2 domain superfamily)---IPR018499 (Tetraspanin/Peripherin)
contig_6643	transdecoder	five_prime_UTR	1068608	1068738	.	-	.	ID=BSUD.16897.1.p1.utr5p1;Parent=BSUD.16897.1.p1
contig_6643	transdecoder	five_prime_UTR	1064684	1064993	.	-	.	ID=BSUD.16897.1.p1.utr5p2;Parent=BSUD.16897.1.p1
contig_6643	transdecoder	exon	1068608	1068738	.	-	.	ID=BSUD.16897.1.p1.exon1;Parent=BSUD.16897.1.p1
contig_6643	transdecoder	exon	1064561	1064993	.	-	.	ID=BSUD.16897.1.p1.exon2;Parent=BSUD.16897.1.p1
contig_6643	transdecoder	CDS	1064561	1064683	.	-	0	ID=cds.BSUD.16897.1.p1;Parent=BSUD.16897.1.p1
contig_6643	transdecoder	exon	1063474	1063692	.	-	.	ID=BSUD.16897.1.p1.exon3;Parent=BSUD.16897.1.p1
contig_6643	transdecoder	CDS	1063474	1063692	.	-	0	ID=cds.BSUD.16897.1.p1;Parent=BSUD.16897.1.p1
contig_6643	transdecoder	exon	1062341	1062415	.	-	.	ID=BSUD.16897.1.p1.exon4;Parent=BSUD.16897.1.p1
contig_6643	transdecoder	CDS	1062341	1062415	.	-	0	ID=cds.BSUD.16897.1.p1;Parent=BSUD.16897.1.p1
contig_6643	transdecoder	exon	1061990	1062103	.	-	.	ID=BSUD.16897.1.p1.exon5;Parent=BSUD.16897.1.p1
contig_6643	transdecoder	CDS	1061990	1062103	.	-	0	ID=cds.BSUD.16897.1.p1;Parent=BSUD.16897.1.p1
contig_6643	transdecoder	exon	1060906	1061094	.	-	.	ID=BSUD.16897.1.p1.exon6;Parent=BSUD.16897.1.p1
contig_6643	transdecoder	CDS	1060906	1061094	.	-	0	ID=cds.BSUD.16897.1.p1;Parent=BSUD.16897.1.p1
contig_6643	transdecoder	exon	1059204	1060460	.	-	.	ID=BSUD.16897.1.p1.exon7;Parent=BSUD.16897.1.p1
contig_6643	transdecoder	CDS	1060308	1060460	.	-	0	ID=cds.BSUD.16897.1.p1;Parent=BSUD.16897.1.p1
contig_6643	transdecoder	three_prime_UTR	1059204	1060307	.	-	.	ID=BSUD.16897.1.p1.utr3p1;Parent=BSUD.16897.1.p1
contig_6643	transdecoder	gene	1072016	1095707	.	+	.	ID=BSUD.16898;Interpro=IPR001611 (Leucine-rich repeat)---IPR003591 (Leucine-rich repeat, typical subtype)---IPR032675 (Leucine-rich repeat domain superfamily)
contig_6643	transdecoder	mRNA	1072016	1095707	.	+	.	ID=BSUD.16898.1.p1;Parent=BSUD.16898;Interpro=IPR001611 (Leucine-rich repeat)---IPR003591 (Leucine-rich repeat, typical subtype)---IPR032675 (Leucine-rich repeat domain superfamily)
contig_6643	transdecoder	five_prime_UTR	1072016	1072176	.	+	.	ID=BSUD.16898.1.p1.utr5p1;Parent=BSUD.16898.1.p1
contig_6643	transdecoder	five_prime_UTR	1073115	1073394	.	+	.	ID=BSUD.16898.1.p1.utr5p2;Parent=BSUD.16898.1.p1
contig_6643	transdecoder	exon	1072016	1072176	.	+	.	ID=BSUD.16898.1.p1.exon1;Parent=BSUD.16898.1.p1
contig_6643	transdecoder	exon	1073115	1073751	.	+	.	ID=BSUD.16898.1.p1.exon2;Parent=BSUD.16898.1.p1
contig_6643	transdecoder	CDS	1073395	1073751	.	+	0	ID=cds.BSUD.16898.1.p1;Parent=BSUD.16898.1.p1
contig_6643	transdecoder	exon	1075139	1075297	.	+	.	ID=BSUD.16898.1.p1.exon3;Parent=BSUD.16898.1.p1
contig_6643	transdecoder	CDS	1075139	1075297	.	+	0	ID=cds.BSUD.16898.1.p1;Parent=BSUD.16898.1.p1
contig_6643	transdecoder	exon	1079556	1079762	.	+	.	ID=BSUD.16898.1.p1.exon4;Parent=BSUD.16898.1.p1
contig_6643	transdecoder	CDS	1079556	1079762	.	+	0	ID=cds.BSUD.16898.1.p1;Parent=BSUD.16898.1.p1
contig_6643	transdecoder	exon	1081089	1081184	.	+	.	ID=BSUD.16898.1.p1.exon5;Parent=BSUD.16898.1.p1
contig_6643	transdecoder	CDS	1081089	1081184	.	+	0	ID=cds.BSUD.16898.1.p1;Parent=BSUD.16898.1.p1
contig_6643	transdecoder	exon	1082945	1083097	.	+	.	ID=BSUD.16898.1.p1.exon6;Parent=BSUD.16898.1.p1
contig_6643	transdecoder	CDS	1082945	1083097	.	+	0	ID=cds.BSUD.16898.1.p1;Parent=BSUD.16898.1.p1
contig_6643	transdecoder	exon	1084832	1085019	.	+	.	ID=BSUD.16898.1.p1.exon7;Parent=BSUD.16898.1.p1
contig_6643	transdecoder	CDS	1084832	1085019	.	+	0	ID=cds.BSUD.16898.1.p1;Parent=BSUD.16898.1.p1
contig_6643	transdecoder	exon	1085800	1085907	.	+	.	ID=BSUD.16898.1.p1.exon8;Parent=BSUD.16898.1.p1
contig_6643	transdecoder	CDS	1085800	1085907	.	+	1	ID=cds.BSUD.16898.1.p1;Parent=BSUD.16898.1.p1
contig_6643	transdecoder	exon	1086370	1086541	.	+	.	ID=BSUD.16898.1.p1.exon9;Parent=BSUD.16898.1.p1
contig_6643	transdecoder	CDS	1086370	1086541	.	+	1	ID=cds.BSUD.16898.1.p1;Parent=BSUD.16898.1.p1
contig_6643	transdecoder	exon	1088064	1088255	.	+	.	ID=BSUD.16898.1.p1.exon10;Parent=BSUD.16898.1.p1
contig_6643	transdecoder	CDS	1088064	1088255	.	+	0	ID=cds.BSUD.16898.1.p1;Parent=BSUD.16898.1.p1
contig_6643	transdecoder	exon	1088958	1089125	.	+	.	ID=BSUD.16898.1.p1.exon11;Parent=BSUD.16898.1.p1
contig_6643	transdecoder	CDS	1088958	1089125	.	+	0	ID=cds.BSUD.16898.1.p1;Parent=BSUD.16898.1.p1
contig_6643	transdecoder	exon	1090749	1090966	.	+	.	ID=BSUD.16898.1.p1.exon12;Parent=BSUD.16898.1.p1
contig_6643	transdecoder	CDS	1090749	1090966	.	+	0	ID=cds.BSUD.16898.1.p1;Parent=BSUD.16898.1.p1
contig_6643	transdecoder	exon	1093564	1093780	.	+	.	ID=BSUD.16898.1.p1.exon13;Parent=BSUD.16898.1.p1
contig_6643	transdecoder	CDS	1093564	1093780	.	+	1	ID=cds.BSUD.16898.1.p1;Parent=BSUD.16898.1.p1
contig_6643	transdecoder	exon	1095501	1095707	.	+	.	ID=BSUD.16898.1.p1.exon14;Parent=BSUD.16898.1.p1
contig_6643	transdecoder	CDS	1095501	1095683	.	+	0	ID=cds.BSUD.16898.1.p1;Parent=BSUD.16898.1.p1
contig_6643	transdecoder	three_prime_UTR	1095684	1095707	.	+	.	ID=BSUD.16898.1.p1.utr3p1;Parent=BSUD.16898.1.p1
contig_6643	tRNAscan-SE	pseudogene_tRNA	1080059	1080135	21.1	-	.	ID=contig_6643.trna6;Name=contig_6643.tRNA6-GlyTCC;isotype=Gly;anticodon=TCC;gene_biotype=pseudogene
contig_6643	tRNAscan-SE	exon	1080059	1080135	.	-	.	ID=contig_6643.trna6.exon1;Parent=contig_6643.trna6
contig_6643	transdecoder	gene	1118157	1130953	.	-	.	ID=BSUD.16899;Interpro=NA
contig_6643	transdecoder	mRNA	1118157	1130953	.	-	.	ID=BSUD.16899.1.p1;Parent=BSUD.16899;Interpro=NA
contig_6643	transdecoder	five_prime_UTR	1118798	1130953	.	-	.	ID=BSUD.16899.1.p1.utr5p1;Parent=BSUD.16899.1.p1
contig_6643	transdecoder	exon	1118157	1130953	.	-	.	ID=BSUD.16899.1.p1.exon1;Parent=BSUD.16899.1.p1
contig_6643	transdecoder	CDS	1118465	1118797	.	-	0	ID=cds.BSUD.16899.1.p1;Parent=BSUD.16899.1.p1
contig_6643	transdecoder	three_prime_UTR	1118157	1118464	.	-	.	ID=BSUD.16899.1.p1.utr3p1;Parent=BSUD.16899.1.p1
contig_6643	transdecoder	gene	1136357	1203864	.	-	.	ID=BSUD.16900;Interpro=IPR013087 (Zinc finger C2H2-type)---IPR036236 (Zinc finger C2H2 superfamily)
contig_6643	transdecoder	mRNA	1136357	1203864	.	-	.	ID=BSUD.16900.1.p1;Parent=BSUD.16900;Interpro=IPR013087 (Zinc finger C2H2-type)---IPR036236 (Zinc finger C2H2 superfamily)
contig_6643	transdecoder	five_prime_UTR	1203547	1203864	.	-	.	ID=BSUD.16900.1.p1.utr5p1;Parent=BSUD.16900.1.p1
contig_6643	transdecoder	five_prime_UTR	1194281	1194333	.	-	.	ID=BSUD.16900.1.p1.utr5p2;Parent=BSUD.16900.1.p1
contig_6643	transdecoder	exon	1203547	1203864	.	-	.	ID=BSUD.16900.1.p1.exon1;Parent=BSUD.16900.1.p1
contig_6643	transdecoder	exon	1194211	1194333	.	-	.	ID=BSUD.16900.1.p1.exon2;Parent=BSUD.16900.1.p1
contig_6643	transdecoder	CDS	1194211	1194280	.	-	0	ID=cds.BSUD.16900.1.p1;Parent=BSUD.16900.1.p1
contig_6643	transdecoder	exon	1136357	1140252	.	-	.	ID=BSUD.16900.1.p1.exon3;Parent=BSUD.16900.1.p1
contig_6643	transdecoder	CDS	1139924	1140252	.	-	2	ID=cds.BSUD.16900.1.p1;Parent=BSUD.16900.1.p1
contig_6643	transdecoder	three_prime_UTR	1136357	1139923	.	-	.	ID=BSUD.16900.1.p1.utr3p1;Parent=BSUD.16900.1.p1
contig_6643	transdecoder	mRNA	1192082	1203848	.	-	.	ID=BSUD.16900.2.p1;Parent=BSUD.16900;Interpro=IPR013087 (Zinc finger C2H2-type)---IPR036236 (Zinc finger C2H2 superfamily)
contig_6643	transdecoder	five_prime_UTR	1203547	1203848	.	-	.	ID=BSUD.16900.2.p1.utr5p1;Parent=BSUD.16900.2.p1
contig_6643	transdecoder	five_prime_UTR	1192742	1194333	.	-	.	ID=BSUD.16900.2.p1.utr5p2;Parent=BSUD.16900.2.p1
contig_6643	transdecoder	exon	1203547	1203848	.	-	.	ID=BSUD.16900.2.p1.exon1;Parent=BSUD.16900.2.p1
contig_6643	transdecoder	exon	1192082	1194333	.	-	.	ID=BSUD.16900.2.p1.exon2;Parent=BSUD.16900.2.p1
contig_6643	transdecoder	CDS	1192520	1192741	.	-	0	ID=cds.BSUD.16900.2.p1;Parent=BSUD.16900.2.p1
contig_6643	transdecoder	three_prime_UTR	1192082	1192519	.	-	.	ID=BSUD.16900.2.p1.utr3p1;Parent=BSUD.16900.2.p1
contig_6643	tRNAscan-SE	pseudogene_tRNA	1170101	1170171	20.5	-	.	ID=contig_6643.trna5;Name=contig_6643.tRNA5-GlyTCC;isotype=Gly;anticodon=TCC;gene_biotype=pseudogene
contig_6643	tRNAscan-SE	exon	1170101	1170171	.	-	.	ID=contig_6643.trna5.exon1;Parent=contig_6643.trna5
contig_6643	tRNAscan-SE	pseudogene_tRNA	1176734	1176802	31.4	-	.	ID=contig_6643.trna4;Name=contig_6643.tRNA4-GluTTC;isotype=Glu;anticodon=TTC;gene_biotype=pseudogene
contig_6643	tRNAscan-SE	exon	1176734	1176802	.	-	.	ID=contig_6643.trna4.exon1;Parent=contig_6643.trna4
contig_6646	transdecoder	gene	678	29472	.	-	.	ID=BSUD.16902;Interpro=IPR008972 (Cupredoxin)---IPR011707 (Multicopper oxidase, N-terminal)---IPR045087 (Multicopper oxidase)
contig_6646	transdecoder	mRNA	678	29364	.	-	.	ID=BSUD.16902.1.p1;Parent=BSUD.16902;Interpro=IPR008972 (Cupredoxin)---IPR011707 (Multicopper oxidase, N-terminal)---IPR045087 (Multicopper oxidase)
contig_6646	transdecoder	five_prime_UTR	28959	29364	.	-	.	ID=BSUD.16902.1.p1.utr5p1;Parent=BSUD.16902.1.p1
contig_6646	transdecoder	exon	28825	29364	.	-	.	ID=BSUD.16902.1.p1.exon1;Parent=BSUD.16902.1.p1
contig_6646	transdecoder	CDS	28825	28958	.	-	0	ID=cds.BSUD.16902.1.p1;Parent=BSUD.16902.1.p1
contig_6646	transdecoder	exon	24224	24462	.	-	.	ID=BSUD.16902.1.p1.exon2;Parent=BSUD.16902.1.p1
contig_6646	transdecoder	CDS	24224	24462	.	-	1	ID=cds.BSUD.16902.1.p1;Parent=BSUD.16902.1.p1
contig_6646	transdecoder	exon	22526	22738	.	-	.	ID=BSUD.16902.1.p1.exon3;Parent=BSUD.16902.1.p1
contig_6646	transdecoder	CDS	22526	22738	.	-	2	ID=cds.BSUD.16902.1.p1;Parent=BSUD.16902.1.p1
contig_6646	transdecoder	exon	21172	21401	.	-	.	ID=BSUD.16902.1.p1.exon4;Parent=BSUD.16902.1.p1
contig_6646	transdecoder	CDS	21172	21401	.	-	2	ID=cds.BSUD.16902.1.p1;Parent=BSUD.16902.1.p1
contig_6646	transdecoder	exon	13767	13873	.	-	.	ID=BSUD.16902.1.p1.exon5;Parent=BSUD.16902.1.p1
contig_6646	transdecoder	CDS	13767	13873	.	-	0	ID=cds.BSUD.16902.1.p1;Parent=BSUD.16902.1.p1
contig_6646	transdecoder	exon	13104	13210	.	-	.	ID=BSUD.16902.1.p1.exon6;Parent=BSUD.16902.1.p1
contig_6646	transdecoder	CDS	13104	13210	.	-	1	ID=cds.BSUD.16902.1.p1;Parent=BSUD.16902.1.p1
contig_6646	transdecoder	exon	11841	12018	.	-	.	ID=BSUD.16902.1.p1.exon7;Parent=BSUD.16902.1.p1
contig_6646	transdecoder	CDS	11841	12018	.	-	2	ID=cds.BSUD.16902.1.p1;Parent=BSUD.16902.1.p1
contig_6646	transdecoder	exon	11306	11422	.	-	.	ID=BSUD.16902.1.p1.exon8;Parent=BSUD.16902.1.p1
contig_6646	transdecoder	CDS	11306	11422	.	-	1	ID=cds.BSUD.16902.1.p1;Parent=BSUD.16902.1.p1
contig_6646	transdecoder	exon	10003	10262	.	-	.	ID=BSUD.16902.1.p1.exon9;Parent=BSUD.16902.1.p1
contig_6646	transdecoder	CDS	10003	10262	.	-	1	ID=cds.BSUD.16902.1.p1;Parent=BSUD.16902.1.p1
contig_6646	transdecoder	exon	8925	9130	.	-	.	ID=BSUD.16902.1.p1.exon10;Parent=BSUD.16902.1.p1
contig_6646	transdecoder	CDS	8925	9130	.	-	2	ID=cds.BSUD.16902.1.p1;Parent=BSUD.16902.1.p1
contig_6646	transdecoder	exon	6402	6501	.	-	.	ID=BSUD.16902.1.p1.exon11;Parent=BSUD.16902.1.p1
contig_6646	transdecoder	CDS	6402	6501	.	-	0	ID=cds.BSUD.16902.1.p1;Parent=BSUD.16902.1.p1
contig_6646	transdecoder	exon	5865	6077	.	-	.	ID=BSUD.16902.1.p1.exon12;Parent=BSUD.16902.1.p1
contig_6646	transdecoder	CDS	5865	6077	.	-	2	ID=cds.BSUD.16902.1.p1;Parent=BSUD.16902.1.p1
contig_6646	transdecoder	exon	3450	3666	.	-	.	ID=BSUD.16902.1.p1.exon13;Parent=BSUD.16902.1.p1
contig_6646	transdecoder	CDS	3450	3666	.	-	2	ID=cds.BSUD.16902.1.p1;Parent=BSUD.16902.1.p1
contig_6646	transdecoder	exon	2173	2400	.	-	.	ID=BSUD.16902.1.p1.exon14;Parent=BSUD.16902.1.p1
contig_6646	transdecoder	CDS	2173	2400	.	-	1	ID=cds.BSUD.16902.1.p1;Parent=BSUD.16902.1.p1
contig_6646	transdecoder	exon	678	876	.	-	.	ID=BSUD.16902.1.p1.exon15;Parent=BSUD.16902.1.p1
contig_6646	transdecoder	CDS	678	876	.	-	1	ID=cds.BSUD.16902.1.p1;Parent=BSUD.16902.1.p1
contig_6646	transdecoder	mRNA	678	29472	.	-	.	ID=BSUD.16902.2.p1;Parent=BSUD.16902;Interpro=IPR008972 (Cupredoxin)---IPR011707 (Multicopper oxidase, N-terminal)---IPR045087 (Multicopper oxidase)
contig_6646	transdecoder	five_prime_UTR	29251	29472	.	-	.	ID=BSUD.16902.2.p1.utr5p1;Parent=BSUD.16902.2.p1
contig_6646	transdecoder	five_prime_UTR	28959	28985	.	-	.	ID=BSUD.16902.2.p1.utr5p2;Parent=BSUD.16902.2.p1
contig_6646	transdecoder	exon	29251	29472	.	-	.	ID=BSUD.16902.2.p1.exon1;Parent=BSUD.16902.2.p1
contig_6646	transdecoder	exon	28825	28985	.	-	.	ID=BSUD.16902.2.p1.exon2;Parent=BSUD.16902.2.p1
contig_6646	transdecoder	CDS	28825	28958	.	-	0	ID=cds.BSUD.16902.2.p1;Parent=BSUD.16902.2.p1
contig_6646	transdecoder	exon	24224	24462	.	-	.	ID=BSUD.16902.2.p1.exon3;Parent=BSUD.16902.2.p1
contig_6646	transdecoder	CDS	24224	24462	.	-	1	ID=cds.BSUD.16902.2.p1;Parent=BSUD.16902.2.p1
contig_6646	transdecoder	exon	22526	22738	.	-	.	ID=BSUD.16902.2.p1.exon4;Parent=BSUD.16902.2.p1
contig_6646	transdecoder	CDS	22526	22738	.	-	2	ID=cds.BSUD.16902.2.p1;Parent=BSUD.16902.2.p1
contig_6646	transdecoder	exon	21172	21401	.	-	.	ID=BSUD.16902.2.p1.exon5;Parent=BSUD.16902.2.p1
contig_6646	transdecoder	CDS	21172	21401	.	-	2	ID=cds.BSUD.16902.2.p1;Parent=BSUD.16902.2.p1
contig_6646	transdecoder	exon	13767	13873	.	-	.	ID=BSUD.16902.2.p1.exon6;Parent=BSUD.16902.2.p1
contig_6646	transdecoder	CDS	13767	13873	.	-	0	ID=cds.BSUD.16902.2.p1;Parent=BSUD.16902.2.p1
contig_6646	transdecoder	exon	13104	13210	.	-	.	ID=BSUD.16902.2.p1.exon7;Parent=BSUD.16902.2.p1
contig_6646	transdecoder	CDS	13104	13210	.	-	1	ID=cds.BSUD.16902.2.p1;Parent=BSUD.16902.2.p1
contig_6646	transdecoder	exon	11841	12018	.	-	.	ID=BSUD.16902.2.p1.exon8;Parent=BSUD.16902.2.p1
contig_6646	transdecoder	CDS	11841	12018	.	-	2	ID=cds.BSUD.16902.2.p1;Parent=BSUD.16902.2.p1
contig_6646	transdecoder	exon	11306	11422	.	-	.	ID=BSUD.16902.2.p1.exon9;Parent=BSUD.16902.2.p1
contig_6646	transdecoder	CDS	11306	11422	.	-	1	ID=cds.BSUD.16902.2.p1;Parent=BSUD.16902.2.p1
contig_6646	transdecoder	exon	10003	10262	.	-	.	ID=BSUD.16902.2.p1.exon10;Parent=BSUD.16902.2.p1
contig_6646	transdecoder	CDS	10003	10262	.	-	1	ID=cds.BSUD.16902.2.p1;Parent=BSUD.16902.2.p1
contig_6646	transdecoder	exon	8925	9130	.	-	.	ID=BSUD.16902.2.p1.exon11;Parent=BSUD.16902.2.p1
contig_6646	transdecoder	CDS	8925	9130	.	-	2	ID=cds.BSUD.16902.2.p1;Parent=BSUD.16902.2.p1
contig_6646	transdecoder	exon	6402	6501	.	-	.	ID=BSUD.16902.2.p1.exon12;Parent=BSUD.16902.2.p1
contig_6646	transdecoder	CDS	6402	6501	.	-	0	ID=cds.BSUD.16902.2.p1;Parent=BSUD.16902.2.p1
contig_6646	transdecoder	exon	5865	6077	.	-	.	ID=BSUD.16902.2.p1.exon13;Parent=BSUD.16902.2.p1
contig_6646	transdecoder	CDS	5865	6077	.	-	2	ID=cds.BSUD.16902.2.p1;Parent=BSUD.16902.2.p1
contig_6646	transdecoder	exon	3450	3666	.	-	.	ID=BSUD.16902.2.p1.exon14;Parent=BSUD.16902.2.p1
contig_6646	transdecoder	CDS	3450	3666	.	-	2	ID=cds.BSUD.16902.2.p1;Parent=BSUD.16902.2.p1
contig_6646	transdecoder	exon	2173	2400	.	-	.	ID=BSUD.16902.2.p1.exon15;Parent=BSUD.16902.2.p1
contig_6646	transdecoder	CDS	2173	2400	.	-	1	ID=cds.BSUD.16902.2.p1;Parent=BSUD.16902.2.p1
contig_6646	transdecoder	exon	678	876	.	-	.	ID=BSUD.16902.2.p1.exon16;Parent=BSUD.16902.2.p1
contig_6646	transdecoder	CDS	678	876	.	-	1	ID=cds.BSUD.16902.2.p1;Parent=BSUD.16902.2.p1
contig_6646	tRNAscan-SE	pseudogene_tRNA	16725	16796	22.6	+	.	ID=contig_6646.trna1;Name=contig_6646.tRNA1-ArgTCT;isotype=Arg;anticodon=TCT;gene_biotype=pseudogene
contig_6646	tRNAscan-SE	exon	16725	16796	.	+	.	ID=contig_6646.trna1.exon1;Parent=contig_6646.trna1
contig_6646	transdecoder	gene	52180	89413	.	+	.	ID=BSUD.16905;Interpro=IPR002355 (Multicopper oxidase, copper-binding site)---IPR008972 (Cupredoxin)---IPR011706 (Multicopper oxidase, C-terminal)---IPR011707 (Multicopper oxidase, N-terminal)---IPR033138 (Multicopper oxidases, conserved site)---IPR045087 (Multicopper oxidase)
contig_6646	transdecoder	mRNA	52180	89413	.	+	.	ID=BSUD.16905.1.p1;Parent=BSUD.16905;Interpro=IPR002355 (Multicopper oxidase, copper-binding site)---IPR008972 (Cupredoxin)---IPR011706 (Multicopper oxidase, C-terminal)---IPR011707 (Multicopper oxidase, N-terminal)---IPR033138 (Multicopper oxidases, conserved site)---IPR045087 (Multicopper oxidase)
contig_6646	transdecoder	five_prime_UTR	52180	52276	.	+	.	ID=BSUD.16905.1.p1.utr5p1;Parent=BSUD.16905.1.p1
contig_6646	transdecoder	five_prime_UTR	58712	58769	.	+	.	ID=BSUD.16905.1.p1.utr5p2;Parent=BSUD.16905.1.p1
contig_6646	transdecoder	five_prime_UTR	61176	61193	.	+	.	ID=BSUD.16905.1.p1.utr5p3;Parent=BSUD.16905.1.p1
contig_6646	transdecoder	exon	52180	52276	.	+	.	ID=BSUD.16905.1.p1.exon1;Parent=BSUD.16905.1.p1
contig_6646	transdecoder	exon	58712	58769	.	+	.	ID=BSUD.16905.1.p1.exon2;Parent=BSUD.16905.1.p1
contig_6646	transdecoder	exon	61176	61342	.	+	.	ID=BSUD.16905.1.p1.exon3;Parent=BSUD.16905.1.p1
contig_6646	transdecoder	CDS	61194	61342	.	+	0	ID=cds.BSUD.16905.1.p1;Parent=BSUD.16905.1.p1
contig_6646	transdecoder	exon	62674	62918	.	+	.	ID=BSUD.16905.1.p1.exon4;Parent=BSUD.16905.1.p1
contig_6646	transdecoder	CDS	62674	62918	.	+	1	ID=cds.BSUD.16905.1.p1;Parent=BSUD.16905.1.p1
contig_6646	transdecoder	exon	63648	63860	.	+	.	ID=BSUD.16905.1.p1.exon5;Parent=BSUD.16905.1.p1
contig_6646	transdecoder	CDS	63648	63860	.	+	2	ID=cds.BSUD.16905.1.p1;Parent=BSUD.16905.1.p1
contig_6646	transdecoder	exon	66235	66464	.	+	.	ID=BSUD.16905.1.p1.exon6;Parent=BSUD.16905.1.p1
contig_6646	transdecoder	CDS	66235	66464	.	+	2	ID=cds.BSUD.16905.1.p1;Parent=BSUD.16905.1.p1
contig_6646	transdecoder	exon	67104	67210	.	+	.	ID=BSUD.16905.1.p1.exon7;Parent=BSUD.16905.1.p1
contig_6646	transdecoder	CDS	67104	67210	.	+	0	ID=cds.BSUD.16905.1.p1;Parent=BSUD.16905.1.p1
contig_6646	transdecoder	exon	69533	69639	.	+	.	ID=BSUD.16905.1.p1.exon8;Parent=BSUD.16905.1.p1
contig_6646	transdecoder	CDS	69533	69639	.	+	1	ID=cds.BSUD.16905.1.p1;Parent=BSUD.16905.1.p1
contig_6646	transdecoder	exon	70505	70676	.	+	.	ID=BSUD.16905.1.p1.exon9;Parent=BSUD.16905.1.p1
contig_6646	transdecoder	CDS	70505	70676	.	+	2	ID=cds.BSUD.16905.1.p1;Parent=BSUD.16905.1.p1
contig_6646	transdecoder	exon	71232	71548	.	+	.	ID=BSUD.16905.1.p1.exon10;Parent=BSUD.16905.1.p1
contig_6646	transdecoder	CDS	71232	71548	.	+	1	ID=cds.BSUD.16905.1.p1;Parent=BSUD.16905.1.p1
contig_6646	transdecoder	exon	71674	71879	.	+	.	ID=BSUD.16905.1.p1.exon11;Parent=BSUD.16905.1.p1
contig_6646	transdecoder	CDS	71674	71879	.	+	2	ID=cds.BSUD.16905.1.p1;Parent=BSUD.16905.1.p1
contig_6646	transdecoder	exon	73834	73930	.	+	.	ID=BSUD.16905.1.p1.exon12;Parent=BSUD.16905.1.p1
contig_6646	transdecoder	CDS	73834	73930	.	+	0	ID=cds.BSUD.16905.1.p1;Parent=BSUD.16905.1.p1
contig_6646	transdecoder	exon	74194	74406	.	+	.	ID=BSUD.16905.1.p1.exon13;Parent=BSUD.16905.1.p1
contig_6646	transdecoder	CDS	74194	74406	.	+	2	ID=cds.BSUD.16905.1.p1;Parent=BSUD.16905.1.p1
contig_6646	transdecoder	exon	78157	78421	.	+	.	ID=BSUD.16905.1.p1.exon14;Parent=BSUD.16905.1.p1
contig_6646	transdecoder	CDS	78157	78421	.	+	2	ID=cds.BSUD.16905.1.p1;Parent=BSUD.16905.1.p1
contig_6646	transdecoder	exon	81040	81267	.	+	.	ID=BSUD.16905.1.p1.exon15;Parent=BSUD.16905.1.p1
contig_6646	transdecoder	CDS	81040	81267	.	+	1	ID=cds.BSUD.16905.1.p1;Parent=BSUD.16905.1.p1
contig_6646	transdecoder	exon	83152	83349	.	+	.	ID=BSUD.16905.1.p1.exon16;Parent=BSUD.16905.1.p1
contig_6646	transdecoder	CDS	83152	83349	.	+	1	ID=cds.BSUD.16905.1.p1;Parent=BSUD.16905.1.p1
contig_6646	transdecoder	exon	84164	84310	.	+	.	ID=BSUD.16905.1.p1.exon17;Parent=BSUD.16905.1.p1
contig_6646	transdecoder	CDS	84164	84310	.	+	1	ID=cds.BSUD.16905.1.p1;Parent=BSUD.16905.1.p1
contig_6646	transdecoder	exon	85644	85773	.	+	.	ID=BSUD.16905.1.p1.exon18;Parent=BSUD.16905.1.p1
contig_6646	transdecoder	CDS	85644	85773	.	+	1	ID=cds.BSUD.16905.1.p1;Parent=BSUD.16905.1.p1
contig_6646	transdecoder	exon	86880	87084	.	+	.	ID=BSUD.16905.1.p1.exon19;Parent=BSUD.16905.1.p1
contig_6646	transdecoder	CDS	86880	87084	.	+	0	ID=cds.BSUD.16905.1.p1;Parent=BSUD.16905.1.p1
contig_6646	transdecoder	exon	89310	89413	.	+	.	ID=BSUD.16905.1.p1.exon20;Parent=BSUD.16905.1.p1
contig_6646	transdecoder	CDS	89310	89338	.	+	2	ID=cds.BSUD.16905.1.p1;Parent=BSUD.16905.1.p1
contig_6646	transdecoder	three_prime_UTR	89339	89413	.	+	.	ID=BSUD.16905.1.p1.utr3p1;Parent=BSUD.16905.1.p1
contig_6646	transdecoder	mRNA	56554	89413	.	+	.	ID=BSUD.16905.2.p1;Parent=BSUD.16905;Interpro=IPR002355 (Multicopper oxidase, copper-binding site)---IPR008972 (Cupredoxin)---IPR011706 (Multicopper oxidase, C-terminal)---IPR011707 (Multicopper oxidase, N-terminal)---IPR033138 (Multicopper oxidases, conserved site)---IPR045087 (Multicopper oxidase)
contig_6646	transdecoder	five_prime_UTR	56554	56676	.	+	.	ID=BSUD.16905.2.p1.utr5p1;Parent=BSUD.16905.2.p1
contig_6646	transdecoder	five_prime_UTR	61176	61193	.	+	.	ID=BSUD.16905.2.p1.utr5p2;Parent=BSUD.16905.2.p1
contig_6646	transdecoder	exon	56554	56676	.	+	.	ID=BSUD.16905.2.p1.exon1;Parent=BSUD.16905.2.p1
contig_6646	transdecoder	exon	61176	61342	.	+	.	ID=BSUD.16905.2.p1.exon2;Parent=BSUD.16905.2.p1
contig_6646	transdecoder	CDS	61194	61342	.	+	0	ID=cds.BSUD.16905.2.p1;Parent=BSUD.16905.2.p1
contig_6646	transdecoder	exon	62674	62918	.	+	.	ID=BSUD.16905.2.p1.exon3;Parent=BSUD.16905.2.p1
contig_6646	transdecoder	CDS	62674	62918	.	+	1	ID=cds.BSUD.16905.2.p1;Parent=BSUD.16905.2.p1
contig_6646	transdecoder	exon	63648	63860	.	+	.	ID=BSUD.16905.2.p1.exon4;Parent=BSUD.16905.2.p1
contig_6646	transdecoder	CDS	63648	63860	.	+	2	ID=cds.BSUD.16905.2.p1;Parent=BSUD.16905.2.p1
contig_6646	transdecoder	exon	66235	66464	.	+	.	ID=BSUD.16905.2.p1.exon5;Parent=BSUD.16905.2.p1
contig_6646	transdecoder	CDS	66235	66464	.	+	2	ID=cds.BSUD.16905.2.p1;Parent=BSUD.16905.2.p1
contig_6646	transdecoder	exon	67104	67210	.	+	.	ID=BSUD.16905.2.p1.exon6;Parent=BSUD.16905.2.p1
contig_6646	transdecoder	CDS	67104	67210	.	+	0	ID=cds.BSUD.16905.2.p1;Parent=BSUD.16905.2.p1
contig_6646	transdecoder	exon	69533	69639	.	+	.	ID=BSUD.16905.2.p1.exon7;Parent=BSUD.16905.2.p1
contig_6646	transdecoder	CDS	69533	69639	.	+	1	ID=cds.BSUD.16905.2.p1;Parent=BSUD.16905.2.p1
contig_6646	transdecoder	exon	70505	70676	.	+	.	ID=BSUD.16905.2.p1.exon8;Parent=BSUD.16905.2.p1
contig_6646	transdecoder	CDS	70505	70676	.	+	2	ID=cds.BSUD.16905.2.p1;Parent=BSUD.16905.2.p1
contig_6646	transdecoder	exon	71232	71548	.	+	.	ID=BSUD.16905.2.p1.exon9;Parent=BSUD.16905.2.p1
contig_6646	transdecoder	CDS	71232	71548	.	+	1	ID=cds.BSUD.16905.2.p1;Parent=BSUD.16905.2.p1
contig_6646	transdecoder	exon	71674	71879	.	+	.	ID=BSUD.16905.2.p1.exon10;Parent=BSUD.16905.2.p1
contig_6646	transdecoder	CDS	71674	71879	.	+	2	ID=cds.BSUD.16905.2.p1;Parent=BSUD.16905.2.p1
contig_6646	transdecoder	exon	73834	73930	.	+	.	ID=BSUD.16905.2.p1.exon11;Parent=BSUD.16905.2.p1
contig_6646	transdecoder	CDS	73834	73930	.	+	0	ID=cds.BSUD.16905.2.p1;Parent=BSUD.16905.2.p1
contig_6646	transdecoder	exon	74194	74406	.	+	.	ID=BSUD.16905.2.p1.exon12;Parent=BSUD.16905.2.p1
contig_6646	transdecoder	CDS	74194	74406	.	+	2	ID=cds.BSUD.16905.2.p1;Parent=BSUD.16905.2.p1
contig_6646	transdecoder	exon	78157	78421	.	+	.	ID=BSUD.16905.2.p1.exon13;Parent=BSUD.16905.2.p1
contig_6646	transdecoder	CDS	78157	78421	.	+	2	ID=cds.BSUD.16905.2.p1;Parent=BSUD.16905.2.p1
contig_6646	transdecoder	exon	81040	81267	.	+	.	ID=BSUD.16905.2.p1.exon14;Parent=BSUD.16905.2.p1
contig_6646	transdecoder	CDS	81040	81267	.	+	1	ID=cds.BSUD.16905.2.p1;Parent=BSUD.16905.2.p1
contig_6646	transdecoder	exon	83152	83349	.	+	.	ID=BSUD.16905.2.p1.exon15;Parent=BSUD.16905.2.p1
contig_6646	transdecoder	CDS	83152	83349	.	+	1	ID=cds.BSUD.16905.2.p1;Parent=BSUD.16905.2.p1
contig_6646	transdecoder	exon	84164	84310	.	+	.	ID=BSUD.16905.2.p1.exon16;Parent=BSUD.16905.2.p1
contig_6646	transdecoder	CDS	84164	84310	.	+	1	ID=cds.BSUD.16905.2.p1;Parent=BSUD.16905.2.p1
contig_6646	transdecoder	exon	85644	85773	.	+	.	ID=BSUD.16905.2.p1.exon17;Parent=BSUD.16905.2.p1
contig_6646	transdecoder	CDS	85644	85773	.	+	1	ID=cds.BSUD.16905.2.p1;Parent=BSUD.16905.2.p1
contig_6646	transdecoder	exon	86880	87084	.	+	.	ID=BSUD.16905.2.p1.exon18;Parent=BSUD.16905.2.p1
contig_6646	transdecoder	CDS	86880	87084	.	+	0	ID=cds.BSUD.16905.2.p1;Parent=BSUD.16905.2.p1
contig_6646	transdecoder	exon	89310	89413	.	+	.	ID=BSUD.16905.2.p1.exon19;Parent=BSUD.16905.2.p1
contig_6646	transdecoder	CDS	89310	89338	.	+	2	ID=cds.BSUD.16905.2.p1;Parent=BSUD.16905.2.p1
contig_6646	transdecoder	three_prime_UTR	89339	89413	.	+	.	ID=BSUD.16905.2.p1.utr3p1;Parent=BSUD.16905.2.p1
contig_6646	transdecoder	mRNA	58637	89413	.	+	.	ID=BSUD.16905.3.p1;Parent=BSUD.16905;Interpro=IPR002355 (Multicopper oxidase, copper-binding site)---IPR008972 (Cupredoxin)---IPR011706 (Multicopper oxidase, C-terminal)---IPR011707 (Multicopper oxidase, N-terminal)---IPR033138 (Multicopper oxidases, conserved site)---IPR045087 (Multicopper oxidase)
contig_6646	transdecoder	five_prime_UTR	58637	58698	.	+	.	ID=BSUD.16905.3.p1.utr5p1;Parent=BSUD.16905.3.p1
contig_6646	transdecoder	exon	58637	58773	.	+	.	ID=BSUD.16905.3.p1.exon1;Parent=BSUD.16905.3.p1
contig_6646	transdecoder	CDS	58699	58773	.	+	0	ID=cds.BSUD.16905.3.p1;Parent=BSUD.16905.3.p1
contig_6646	transdecoder	exon	61176	61342	.	+	.	ID=BSUD.16905.3.p1.exon2;Parent=BSUD.16905.3.p1
contig_6646	transdecoder	CDS	61176	61342	.	+	0	ID=cds.BSUD.16905.3.p1;Parent=BSUD.16905.3.p1
contig_6646	transdecoder	exon	62674	62918	.	+	.	ID=BSUD.16905.3.p1.exon3;Parent=BSUD.16905.3.p1
contig_6646	transdecoder	CDS	62674	62918	.	+	1	ID=cds.BSUD.16905.3.p1;Parent=BSUD.16905.3.p1
contig_6646	transdecoder	exon	63648	63860	.	+	.	ID=BSUD.16905.3.p1.exon4;Parent=BSUD.16905.3.p1
contig_6646	transdecoder	CDS	63648	63860	.	+	2	ID=cds.BSUD.16905.3.p1;Parent=BSUD.16905.3.p1
contig_6646	transdecoder	exon	66235	66464	.	+	.	ID=BSUD.16905.3.p1.exon5;Parent=BSUD.16905.3.p1
contig_6646	transdecoder	CDS	66235	66464	.	+	2	ID=cds.BSUD.16905.3.p1;Parent=BSUD.16905.3.p1
contig_6646	transdecoder	exon	67104	67210	.	+	.	ID=BSUD.16905.3.p1.exon6;Parent=BSUD.16905.3.p1
contig_6646	transdecoder	CDS	67104	67210	.	+	0	ID=cds.BSUD.16905.3.p1;Parent=BSUD.16905.3.p1
contig_6646	transdecoder	exon	69533	69639	.	+	.	ID=BSUD.16905.3.p1.exon7;Parent=BSUD.16905.3.p1
contig_6646	transdecoder	CDS	69533	69639	.	+	1	ID=cds.BSUD.16905.3.p1;Parent=BSUD.16905.3.p1
contig_6646	transdecoder	exon	70505	70676	.	+	.	ID=BSUD.16905.3.p1.exon8;Parent=BSUD.16905.3.p1
contig_6646	transdecoder	CDS	70505	70676	.	+	2	ID=cds.BSUD.16905.3.p1;Parent=BSUD.16905.3.p1
contig_6646	transdecoder	exon	71232	71548	.	+	.	ID=BSUD.16905.3.p1.exon9;Parent=BSUD.16905.3.p1
contig_6646	transdecoder	CDS	71232	71548	.	+	1	ID=cds.BSUD.16905.3.p1;Parent=BSUD.16905.3.p1
contig_6646	transdecoder	exon	71674	71879	.	+	.	ID=BSUD.16905.3.p1.exon10;Parent=BSUD.16905.3.p1
contig_6646	transdecoder	CDS	71674	71879	.	+	2	ID=cds.BSUD.16905.3.p1;Parent=BSUD.16905.3.p1
contig_6646	transdecoder	exon	73834	73930	.	+	.	ID=BSUD.16905.3.p1.exon11;Parent=BSUD.16905.3.p1
contig_6646	transdecoder	CDS	73834	73930	.	+	0	ID=cds.BSUD.16905.3.p1;Parent=BSUD.16905.3.p1
contig_6646	transdecoder	exon	74194	74406	.	+	.	ID=BSUD.16905.3.p1.exon12;Parent=BSUD.16905.3.p1
contig_6646	transdecoder	CDS	74194	74406	.	+	2	ID=cds.BSUD.16905.3.p1;Parent=BSUD.16905.3.p1
contig_6646	transdecoder	exon	78157	78421	.	+	.	ID=BSUD.16905.3.p1.exon13;Parent=BSUD.16905.3.p1
contig_6646	transdecoder	CDS	78157	78421	.	+	2	ID=cds.BSUD.16905.3.p1;Parent=BSUD.16905.3.p1
contig_6646	transdecoder	exon	81040	81267	.	+	.	ID=BSUD.16905.3.p1.exon14;Parent=BSUD.16905.3.p1
contig_6646	transdecoder	CDS	81040	81267	.	+	1	ID=cds.BSUD.16905.3.p1;Parent=BSUD.16905.3.p1
contig_6646	transdecoder	exon	83152	83349	.	+	.	ID=BSUD.16905.3.p1.exon15;Parent=BSUD.16905.3.p1
contig_6646	transdecoder	CDS	83152	83349	.	+	1	ID=cds.BSUD.16905.3.p1;Parent=BSUD.16905.3.p1
contig_6646	transdecoder	exon	84164	84310	.	+	.	ID=BSUD.16905.3.p1.exon16;Parent=BSUD.16905.3.p1
contig_6646	transdecoder	CDS	84164	84310	.	+	1	ID=cds.BSUD.16905.3.p1;Parent=BSUD.16905.3.p1
contig_6646	transdecoder	exon	85644	85773	.	+	.	ID=BSUD.16905.3.p1.exon17;Parent=BSUD.16905.3.p1
contig_6646	transdecoder	CDS	85644	85773	.	+	1	ID=cds.BSUD.16905.3.p1;Parent=BSUD.16905.3.p1
contig_6646	transdecoder	exon	86880	87084	.	+	.	ID=BSUD.16905.3.p1.exon18;Parent=BSUD.16905.3.p1
contig_6646	transdecoder	CDS	86880	87084	.	+	0	ID=cds.BSUD.16905.3.p1;Parent=BSUD.16905.3.p1
contig_6646	transdecoder	exon	89310	89413	.	+	.	ID=BSUD.16905.3.p1.exon19;Parent=BSUD.16905.3.p1
contig_6646	transdecoder	CDS	89310	89338	.	+	2	ID=cds.BSUD.16905.3.p1;Parent=BSUD.16905.3.p1
contig_6646	transdecoder	three_prime_UTR	89339	89413	.	+	.	ID=BSUD.16905.3.p1.utr3p1;Parent=BSUD.16905.3.p1
contig_6646	transdecoder	mRNA	61137	89413	.	+	.	ID=BSUD.16905.4.p1;Parent=BSUD.16905;Interpro=IPR002355 (Multicopper oxidase, copper-binding site)---IPR008972 (Cupredoxin)---IPR011706 (Multicopper oxidase, C-terminal)---IPR011707 (Multicopper oxidase, N-terminal)---IPR033138 (Multicopper oxidases, conserved site)---IPR045087 (Multicopper oxidase)
contig_6646	transdecoder	exon	61137	61342	.	+	.	ID=BSUD.16905.4.p1.exon1;Parent=BSUD.16905.4.p1
contig_6646	transdecoder	CDS	61137	61342	.	+	0	ID=cds.BSUD.16905.4.p1;Parent=BSUD.16905.4.p1
contig_6646	transdecoder	exon	62674	62918	.	+	.	ID=BSUD.16905.4.p1.exon2;Parent=BSUD.16905.4.p1
contig_6646	transdecoder	CDS	62674	62918	.	+	1	ID=cds.BSUD.16905.4.p1;Parent=BSUD.16905.4.p1
contig_6646	transdecoder	exon	63648	63860	.	+	.	ID=BSUD.16905.4.p1.exon3;Parent=BSUD.16905.4.p1
contig_6646	transdecoder	CDS	63648	63860	.	+	2	ID=cds.BSUD.16905.4.p1;Parent=BSUD.16905.4.p1
contig_6646	transdecoder	exon	66235	66464	.	+	.	ID=BSUD.16905.4.p1.exon4;Parent=BSUD.16905.4.p1
contig_6646	transdecoder	CDS	66235	66464	.	+	2	ID=cds.BSUD.16905.4.p1;Parent=BSUD.16905.4.p1
contig_6646	transdecoder	exon	67104	67210	.	+	.	ID=BSUD.16905.4.p1.exon5;Parent=BSUD.16905.4.p1
contig_6646	transdecoder	CDS	67104	67210	.	+	0	ID=cds.BSUD.16905.4.p1;Parent=BSUD.16905.4.p1
contig_6646	transdecoder	exon	69533	69639	.	+	.	ID=BSUD.16905.4.p1.exon6;Parent=BSUD.16905.4.p1
contig_6646	transdecoder	CDS	69533	69639	.	+	1	ID=cds.BSUD.16905.4.p1;Parent=BSUD.16905.4.p1
contig_6646	transdecoder	exon	70505	70676	.	+	.	ID=BSUD.16905.4.p1.exon7;Parent=BSUD.16905.4.p1
contig_6646	transdecoder	CDS	70505	70676	.	+	2	ID=cds.BSUD.16905.4.p1;Parent=BSUD.16905.4.p1
contig_6646	transdecoder	exon	71232	71548	.	+	.	ID=BSUD.16905.4.p1.exon8;Parent=BSUD.16905.4.p1
contig_6646	transdecoder	CDS	71232	71548	.	+	1	ID=cds.BSUD.16905.4.p1;Parent=BSUD.16905.4.p1
contig_6646	transdecoder	exon	71674	71879	.	+	.	ID=BSUD.16905.4.p1.exon9;Parent=BSUD.16905.4.p1
contig_6646	transdecoder	CDS	71674	71879	.	+	2	ID=cds.BSUD.16905.4.p1;Parent=BSUD.16905.4.p1
contig_6646	transdecoder	exon	73834	73930	.	+	.	ID=BSUD.16905.4.p1.exon10;Parent=BSUD.16905.4.p1
contig_6646	transdecoder	CDS	73834	73930	.	+	0	ID=cds.BSUD.16905.4.p1;Parent=BSUD.16905.4.p1
contig_6646	transdecoder	exon	74194	74406	.	+	.	ID=BSUD.16905.4.p1.exon11;Parent=BSUD.16905.4.p1
contig_6646	transdecoder	CDS	74194	74406	.	+	2	ID=cds.BSUD.16905.4.p1;Parent=BSUD.16905.4.p1
contig_6646	transdecoder	exon	78157	78421	.	+	.	ID=BSUD.16905.4.p1.exon12;Parent=BSUD.16905.4.p1
contig_6646	transdecoder	CDS	78157	78421	.	+	2	ID=cds.BSUD.16905.4.p1;Parent=BSUD.16905.4.p1
contig_6646	transdecoder	exon	81040	81267	.	+	.	ID=BSUD.16905.4.p1.exon13;Parent=BSUD.16905.4.p1
contig_6646	transdecoder	CDS	81040	81267	.	+	1	ID=cds.BSUD.16905.4.p1;Parent=BSUD.16905.4.p1
contig_6646	transdecoder	exon	83152	83349	.	+	.	ID=BSUD.16905.4.p1.exon14;Parent=BSUD.16905.4.p1
contig_6646	transdecoder	CDS	83152	83349	.	+	1	ID=cds.BSUD.16905.4.p1;Parent=BSUD.16905.4.p1
contig_6646	transdecoder	exon	84164	84310	.	+	.	ID=BSUD.16905.4.p1.exon15;Parent=BSUD.16905.4.p1
contig_6646	transdecoder	CDS	84164	84310	.	+	1	ID=cds.BSUD.16905.4.p1;Parent=BSUD.16905.4.p1
contig_6646	transdecoder	exon	85644	85773	.	+	.	ID=BSUD.16905.4.p1.exon16;Parent=BSUD.16905.4.p1
contig_6646	transdecoder	CDS	85644	85773	.	+	1	ID=cds.BSUD.16905.4.p1;Parent=BSUD.16905.4.p1
contig_6646	transdecoder	exon	86880	87084	.	+	.	ID=BSUD.16905.4.p1.exon17;Parent=BSUD.16905.4.p1
contig_6646	transdecoder	CDS	86880	87084	.	+	0	ID=cds.BSUD.16905.4.p1;Parent=BSUD.16905.4.p1
contig_6646	transdecoder	exon	89310	89413	.	+	.	ID=BSUD.16905.4.p1.exon18;Parent=BSUD.16905.4.p1
contig_6646	transdecoder	CDS	89310	89338	.	+	2	ID=cds.BSUD.16905.4.p1;Parent=BSUD.16905.4.p1
contig_6646	transdecoder	three_prime_UTR	89339	89413	.	+	.	ID=BSUD.16905.4.p1.utr3p1;Parent=BSUD.16905.4.p1
contig_6646	transdecoder	gene	92777	101047	.	+	.	ID=BSUD.16903;Interpro=NA
contig_6646	transdecoder	mRNA	92777	101047	.	+	.	ID=BSUD.16903.1.p1;Parent=BSUD.16903;Interpro=NA
contig_6646	transdecoder	five_prime_UTR	92777	92955	.	+	.	ID=BSUD.16903.1.p1.utr5p1;Parent=BSUD.16903.1.p1
contig_6646	transdecoder	five_prime_UTR	96590	96602	.	+	.	ID=BSUD.16903.1.p1.utr5p2;Parent=BSUD.16903.1.p1
contig_6646	transdecoder	exon	92777	92955	.	+	.	ID=BSUD.16903.1.p1.exon1;Parent=BSUD.16903.1.p1
contig_6646	transdecoder	exon	96590	96621	.	+	.	ID=BSUD.16903.1.p1.exon2;Parent=BSUD.16903.1.p1
contig_6646	transdecoder	CDS	96603	96621	.	+	0	ID=cds.BSUD.16903.1.p1;Parent=BSUD.16903.1.p1
contig_6646	transdecoder	exon	96832	96940	.	+	.	ID=BSUD.16903.1.p1.exon3;Parent=BSUD.16903.1.p1
contig_6646	transdecoder	CDS	96832	96940	.	+	2	ID=cds.BSUD.16903.1.p1;Parent=BSUD.16903.1.p1
contig_6646	transdecoder	exon	98945	99044	.	+	.	ID=BSUD.16903.1.p1.exon4;Parent=BSUD.16903.1.p1
contig_6646	transdecoder	CDS	98945	99044	.	+	1	ID=cds.BSUD.16903.1.p1;Parent=BSUD.16903.1.p1
contig_6646	transdecoder	exon	99702	101047	.	+	.	ID=BSUD.16903.1.p1.exon5;Parent=BSUD.16903.1.p1
contig_6646	transdecoder	CDS	99702	99791	.	+	0	ID=cds.BSUD.16903.1.p1;Parent=BSUD.16903.1.p1
contig_6646	transdecoder	three_prime_UTR	99792	101047	.	+	.	ID=BSUD.16903.1.p1.utr3p1;Parent=BSUD.16903.1.p1
contig_6646	transdecoder	gene	101557	108441	.	-	.	ID=BSUD.16904;Interpro=IPR004991 (Aerolysin-like toxin)
contig_6646	transdecoder	mRNA	101557	108441	.	-	.	ID=BSUD.16904.1.p1;Parent=BSUD.16904;Interpro=IPR004991 (Aerolysin-like toxin)
contig_6646	transdecoder	five_prime_UTR	108032	108441	.	-	.	ID=BSUD.16904.1.p1.utr5p1;Parent=BSUD.16904.1.p1
contig_6646	transdecoder	exon	107961	108441	.	-	.	ID=BSUD.16904.1.p1.exon1;Parent=BSUD.16904.1.p1
contig_6646	transdecoder	CDS	107961	108031	.	-	0	ID=cds.BSUD.16904.1.p1;Parent=BSUD.16904.1.p1
contig_6646	transdecoder	exon	104253	104480	.	-	.	ID=BSUD.16904.1.p1.exon2;Parent=BSUD.16904.1.p1
contig_6646	transdecoder	CDS	104253	104480	.	-	1	ID=cds.BSUD.16904.1.p1;Parent=BSUD.16904.1.p1
contig_6646	transdecoder	exon	103395	103593	.	-	.	ID=BSUD.16904.1.p1.exon3;Parent=BSUD.16904.1.p1
contig_6646	transdecoder	CDS	103395	103593	.	-	1	ID=cds.BSUD.16904.1.p1;Parent=BSUD.16904.1.p1
contig_6646	transdecoder	exon	101557	102763	.	-	.	ID=BSUD.16904.1.p1.exon4;Parent=BSUD.16904.1.p1
contig_6646	transdecoder	CDS	102356	102763	.	-	0	ID=cds.BSUD.16904.1.p1;Parent=BSUD.16904.1.p1
contig_6646	transdecoder	three_prime_UTR	101557	102355	.	-	.	ID=BSUD.16904.1.p1.utr3p1;Parent=BSUD.16904.1.p1
contig_6646	transdecoder	mRNA	101559	108377	.	-	.	ID=BSUD.16904.2.p1;Parent=BSUD.16904;Interpro=IPR004991 (Aerolysin-like toxin)
contig_6646	transdecoder	five_prime_UTR	108254	108377	.	-	.	ID=BSUD.16904.2.p1.utr5p1;Parent=BSUD.16904.2.p1
contig_6646	transdecoder	five_prime_UTR	104253	104480	.	-	.	ID=BSUD.16904.2.p1.utr5p2;Parent=BSUD.16904.2.p1
contig_6646	transdecoder	five_prime_UTR	103407	103593	.	-	.	ID=BSUD.16904.2.p1.utr5p3;Parent=BSUD.16904.2.p1
contig_6646	transdecoder	exon	108254	108377	.	-	.	ID=BSUD.16904.2.p1.exon1;Parent=BSUD.16904.2.p1
contig_6646	transdecoder	exon	104253	104480	.	-	.	ID=BSUD.16904.2.p1.exon2;Parent=BSUD.16904.2.p1
contig_6646	transdecoder	exon	103395	103593	.	-	.	ID=BSUD.16904.2.p1.exon3;Parent=BSUD.16904.2.p1
contig_6646	transdecoder	CDS	103395	103406	.	-	0	ID=cds.BSUD.16904.2.p1;Parent=BSUD.16904.2.p1
contig_6646	transdecoder	exon	101559	102763	.	-	.	ID=BSUD.16904.2.p1.exon4;Parent=BSUD.16904.2.p1
contig_6646	transdecoder	CDS	102356	102763	.	-	0	ID=cds.BSUD.16904.2.p1;Parent=BSUD.16904.2.p1
contig_6646	transdecoder	three_prime_UTR	101559	102355	.	-	.	ID=BSUD.16904.2.p1.utr3p1;Parent=BSUD.16904.2.p1
contig_6646	transdecoder	gene	113250	150571	.	-	.	ID=BSUD.16906;Interpro=IPR001117 (Multicopper oxidase, type 1)---IPR002355 (Multicopper oxidase, copper-binding site)---IPR008972 (Cupredoxin)---IPR011706 (Multicopper oxidase, C-terminal)---IPR011707 (Multicopper oxidase, N-terminal)---IPR033138 (Multicopper oxidases, conserved site)---IPR045087 (Multicopper oxidase)
contig_6646	transdecoder	mRNA	113250	131262	.	-	.	ID=BSUD.16906.1.p1;Parent=BSUD.16906;Interpro=IPR001117 (Multicopper oxidase, type 1)---IPR002355 (Multicopper oxidase, copper-binding site)---IPR008972 (Cupredoxin)---IPR011706 (Multicopper oxidase, C-terminal)---IPR011707 (Multicopper oxidase, N-terminal)---IPR033138 (Multicopper oxidases, conserved site)---IPR045087 (Multicopper oxidase)
contig_6646	transdecoder	five_prime_UTR	131033	131262	.	-	.	ID=BSUD.16906.1.p1.utr5p1;Parent=BSUD.16906.1.p1
contig_6646	transdecoder	five_prime_UTR	129964	129983	.	-	.	ID=BSUD.16906.1.p1.utr5p2;Parent=BSUD.16906.1.p1
contig_6646	transdecoder	exon	131033	131262	.	-	.	ID=BSUD.16906.1.p1.exon1;Parent=BSUD.16906.1.p1
contig_6646	transdecoder	exon	129876	129983	.	-	.	ID=BSUD.16906.1.p1.exon2;Parent=BSUD.16906.1.p1
contig_6646	transdecoder	CDS	129876	129963	.	-	0	ID=cds.BSUD.16906.1.p1;Parent=BSUD.16906.1.p1
contig_6646	transdecoder	exon	128741	128961	.	-	.	ID=BSUD.16906.1.p1.exon3;Parent=BSUD.16906.1.p1
contig_6646	transdecoder	CDS	128741	128961	.	-	2	ID=cds.BSUD.16906.1.p1;Parent=BSUD.16906.1.p1
contig_6646	transdecoder	exon	128017	128183	.	-	.	ID=BSUD.16906.1.p1.exon4;Parent=BSUD.16906.1.p1
contig_6646	transdecoder	CDS	128017	128183	.	-	0	ID=cds.BSUD.16906.1.p1;Parent=BSUD.16906.1.p1
contig_6646	transdecoder	exon	126718	126968	.	-	.	ID=BSUD.16906.1.p1.exon5;Parent=BSUD.16906.1.p1
contig_6646	transdecoder	CDS	126718	126968	.	-	1	ID=cds.BSUD.16906.1.p1;Parent=BSUD.16906.1.p1
contig_6646	transdecoder	exon	121352	121491	.	-	.	ID=BSUD.16906.1.p1.exon6;Parent=BSUD.16906.1.p1
contig_6646	transdecoder	CDS	121352	121491	.	-	2	ID=cds.BSUD.16906.1.p1;Parent=BSUD.16906.1.p1
contig_6646	transdecoder	exon	120731	120870	.	-	.	ID=BSUD.16906.1.p1.exon7;Parent=BSUD.16906.1.p1
contig_6646	transdecoder	CDS	120731	120870	.	-	0	ID=cds.BSUD.16906.1.p1;Parent=BSUD.16906.1.p1
contig_6646	transdecoder	exon	120124	120271	.	-	.	ID=BSUD.16906.1.p1.exon8;Parent=BSUD.16906.1.p1
contig_6646	transdecoder	CDS	120124	120271	.	-	1	ID=cds.BSUD.16906.1.p1;Parent=BSUD.16906.1.p1
contig_6646	transdecoder	exon	117096	117368	.	-	.	ID=BSUD.16906.1.p1.exon9;Parent=BSUD.16906.1.p1
contig_6646	transdecoder	CDS	117096	117368	.	-	0	ID=cds.BSUD.16906.1.p1;Parent=BSUD.16906.1.p1
contig_6646	transdecoder	exon	116412	116600	.	-	.	ID=BSUD.16906.1.p1.exon10;Parent=BSUD.16906.1.p1
contig_6646	transdecoder	CDS	116412	116600	.	-	0	ID=cds.BSUD.16906.1.p1;Parent=BSUD.16906.1.p1
contig_6646	transdecoder	exon	115294	115441	.	-	.	ID=BSUD.16906.1.p1.exon11;Parent=BSUD.16906.1.p1
contig_6646	transdecoder	CDS	115294	115441	.	-	0	ID=cds.BSUD.16906.1.p1;Parent=BSUD.16906.1.p1
contig_6646	transdecoder	exon	113250	114807	.	-	.	ID=BSUD.16906.1.p1.exon12;Parent=BSUD.16906.1.p1
contig_6646	transdecoder	CDS	114500	114807	.	-	2	ID=cds.BSUD.16906.1.p1;Parent=BSUD.16906.1.p1
contig_6646	transdecoder	three_prime_UTR	113250	114499	.	-	.	ID=BSUD.16906.1.p1.utr3p1;Parent=BSUD.16906.1.p1
contig_6646	transdecoder	mRNA	113250	150571	.	-	.	ID=BSUD.16906.2.p1;Parent=BSUD.16906;Interpro=IPR001117 (Multicopper oxidase, type 1)---IPR002355 (Multicopper oxidase, copper-binding site)---IPR008972 (Cupredoxin)---IPR011706 (Multicopper oxidase, C-terminal)---IPR011707 (Multicopper oxidase, N-terminal)---IPR033138 (Multicopper oxidases, conserved site)---IPR045087 (Multicopper oxidase)
contig_6646	transdecoder	five_prime_UTR	150377	150571	.	-	.	ID=BSUD.16906.2.p1.utr5p1;Parent=BSUD.16906.2.p1
contig_6646	transdecoder	five_prime_UTR	129883	129983	.	-	.	ID=BSUD.16906.2.p1.utr5p2;Parent=BSUD.16906.2.p1
contig_6646	transdecoder	exon	150377	150571	.	-	.	ID=BSUD.16906.2.p1.exon1;Parent=BSUD.16906.2.p1
contig_6646	transdecoder	exon	129876	129983	.	-	.	ID=BSUD.16906.2.p1.exon2;Parent=BSUD.16906.2.p1
contig_6646	transdecoder	CDS	129876	129882	.	-	0	ID=cds.BSUD.16906.2.p1;Parent=BSUD.16906.2.p1
contig_6646	transdecoder	exon	128741	128961	.	-	.	ID=BSUD.16906.2.p1.exon3;Parent=BSUD.16906.2.p1
contig_6646	transdecoder	CDS	128741	128961	.	-	2	ID=cds.BSUD.16906.2.p1;Parent=BSUD.16906.2.p1
contig_6646	transdecoder	exon	128017	128183	.	-	.	ID=BSUD.16906.2.p1.exon4;Parent=BSUD.16906.2.p1
contig_6646	transdecoder	CDS	128017	128183	.	-	0	ID=cds.BSUD.16906.2.p1;Parent=BSUD.16906.2.p1
contig_6646	transdecoder	exon	126718	126968	.	-	.	ID=BSUD.16906.2.p1.exon5;Parent=BSUD.16906.2.p1
contig_6646	transdecoder	CDS	126718	126968	.	-	1	ID=cds.BSUD.16906.2.p1;Parent=BSUD.16906.2.p1
contig_6646	transdecoder	exon	121352	121491	.	-	.	ID=BSUD.16906.2.p1.exon6;Parent=BSUD.16906.2.p1
contig_6646	transdecoder	CDS	121352	121491	.	-	2	ID=cds.BSUD.16906.2.p1;Parent=BSUD.16906.2.p1
contig_6646	transdecoder	exon	120731	120870	.	-	.	ID=BSUD.16906.2.p1.exon7;Parent=BSUD.16906.2.p1
contig_6646	transdecoder	CDS	120731	120870	.	-	0	ID=cds.BSUD.16906.2.p1;Parent=BSUD.16906.2.p1
contig_6646	transdecoder	exon	120124	120271	.	-	.	ID=BSUD.16906.2.p1.exon8;Parent=BSUD.16906.2.p1
contig_6646	transdecoder	CDS	120124	120271	.	-	1	ID=cds.BSUD.16906.2.p1;Parent=BSUD.16906.2.p1
contig_6646	transdecoder	exon	117096	117368	.	-	.	ID=BSUD.16906.2.p1.exon9;Parent=BSUD.16906.2.p1
contig_6646	transdecoder	CDS	117096	117368	.	-	0	ID=cds.BSUD.16906.2.p1;Parent=BSUD.16906.2.p1
contig_6646	transdecoder	exon	116412	116600	.	-	.	ID=BSUD.16906.2.p1.exon10;Parent=BSUD.16906.2.p1
contig_6646	transdecoder	CDS	116412	116600	.	-	0	ID=cds.BSUD.16906.2.p1;Parent=BSUD.16906.2.p1
contig_6646	transdecoder	exon	115294	115441	.	-	.	ID=BSUD.16906.2.p1.exon11;Parent=BSUD.16906.2.p1
contig_6646	transdecoder	CDS	115294	115441	.	-	0	ID=cds.BSUD.16906.2.p1;Parent=BSUD.16906.2.p1
contig_6646	transdecoder	exon	113250	114807	.	-	.	ID=BSUD.16906.2.p1.exon12;Parent=BSUD.16906.2.p1
contig_6646	transdecoder	CDS	114500	114807	.	-	2	ID=cds.BSUD.16906.2.p1;Parent=BSUD.16906.2.p1
contig_6646	transdecoder	three_prime_UTR	113250	114499	.	-	.	ID=BSUD.16906.2.p1.utr3p1;Parent=BSUD.16906.2.p1
contig_6646	transdecoder	gene	154689	193010	.	-	.	ID=BSUD.16907;Interpro=IPR000082 (SEA domain)---IPR002557 (Chitin binding domain)---IPR007110 (Immunoglobulin-like domain)---IPR013783 (Immunoglobulin-like fold)---IPR036179 (Immunoglobulin-like domain superfamily)---IPR036364 (SEA domain superfamily)---IPR036508 (Chitin binding domain superfamily)
contig_6646	transdecoder	mRNA	154689	193010	.	-	.	ID=BSUD.16907.1.p1;Parent=BSUD.16907;Interpro=IPR000082 (SEA domain)---IPR002557 (Chitin binding domain)---IPR007110 (Immunoglobulin-like domain)---IPR013783 (Immunoglobulin-like fold)---IPR036179 (Immunoglobulin-like domain superfamily)---IPR036364 (SEA domain superfamily)---IPR036508 (Chitin binding domain superfamily)
contig_6646	transdecoder	five_prime_UTR	192625	193010	.	-	.	ID=BSUD.16907.1.p1.utr5p1;Parent=BSUD.16907.1.p1
contig_6646	transdecoder	five_prime_UTR	187585	187677	.	-	.	ID=BSUD.16907.1.p1.utr5p2;Parent=BSUD.16907.1.p1
contig_6646	transdecoder	exon	192625	193010	.	-	.	ID=BSUD.16907.1.p1.exon1;Parent=BSUD.16907.1.p1
contig_6646	transdecoder	exon	186357	187677	.	-	.	ID=BSUD.16907.1.p1.exon2;Parent=BSUD.16907.1.p1
contig_6646	transdecoder	CDS	186357	187584	.	-	0	ID=cds.BSUD.16907.1.p1;Parent=BSUD.16907.1.p1
contig_6646	transdecoder	exon	179026	179055	.	-	.	ID=BSUD.16907.1.p1.exon3;Parent=BSUD.16907.1.p1
contig_6646	transdecoder	CDS	179026	179055	.	-	2	ID=cds.BSUD.16907.1.p1;Parent=BSUD.16907.1.p1
contig_6646	transdecoder	exon	178058	178238	.	-	.	ID=BSUD.16907.1.p1.exon4;Parent=BSUD.16907.1.p1
contig_6646	transdecoder	CDS	178058	178238	.	-	2	ID=cds.BSUD.16907.1.p1;Parent=BSUD.16907.1.p1
contig_6646	transdecoder	exon	175905	176131	.	-	.	ID=BSUD.16907.1.p1.exon5;Parent=BSUD.16907.1.p1
contig_6646	transdecoder	CDS	175905	176131	.	-	1	ID=cds.BSUD.16907.1.p1;Parent=BSUD.16907.1.p1
contig_6646	transdecoder	exon	174839	175108	.	-	.	ID=BSUD.16907.1.p1.exon6;Parent=BSUD.16907.1.p1
contig_6646	transdecoder	CDS	174839	175108	.	-	2	ID=cds.BSUD.16907.1.p1;Parent=BSUD.16907.1.p1
contig_6646	transdecoder	exon	173092	173256	.	-	.	ID=BSUD.16907.1.p1.exon7;Parent=BSUD.16907.1.p1
contig_6646	transdecoder	CDS	173092	173256	.	-	2	ID=cds.BSUD.16907.1.p1;Parent=BSUD.16907.1.p1
contig_6646	transdecoder	exon	170569	170754	.	-	.	ID=BSUD.16907.1.p1.exon8;Parent=BSUD.16907.1.p1
contig_6646	transdecoder	CDS	170569	170754	.	-	2	ID=cds.BSUD.16907.1.p1;Parent=BSUD.16907.1.p1
contig_6646	transdecoder	exon	163492	163694	.	-	.	ID=BSUD.16907.1.p1.exon9;Parent=BSUD.16907.1.p1
contig_6646	transdecoder	CDS	163492	163694	.	-	2	ID=cds.BSUD.16907.1.p1;Parent=BSUD.16907.1.p1
contig_6646	transdecoder	exon	162404	162527	.	-	.	ID=BSUD.16907.1.p1.exon10;Parent=BSUD.16907.1.p1
contig_6646	transdecoder	CDS	162404	162527	.	-	0	ID=cds.BSUD.16907.1.p1;Parent=BSUD.16907.1.p1
contig_6646	transdecoder	exon	161469	161621	.	-	.	ID=BSUD.16907.1.p1.exon11;Parent=BSUD.16907.1.p1
contig_6646	transdecoder	CDS	161469	161621	.	-	2	ID=cds.BSUD.16907.1.p1;Parent=BSUD.16907.1.p1
contig_6646	transdecoder	exon	159336	159680	.	-	.	ID=BSUD.16907.1.p1.exon12;Parent=BSUD.16907.1.p1
contig_6646	transdecoder	CDS	159336	159680	.	-	2	ID=cds.BSUD.16907.1.p1;Parent=BSUD.16907.1.p1
contig_6646	transdecoder	exon	158032	158367	.	-	.	ID=BSUD.16907.1.p1.exon13;Parent=BSUD.16907.1.p1
contig_6646	transdecoder	CDS	158032	158367	.	-	2	ID=cds.BSUD.16907.1.p1;Parent=BSUD.16907.1.p1
contig_6646	transdecoder	exon	157071	157241	.	-	.	ID=BSUD.16907.1.p1.exon14;Parent=BSUD.16907.1.p1
contig_6646	transdecoder	CDS	157071	157241	.	-	2	ID=cds.BSUD.16907.1.p1;Parent=BSUD.16907.1.p1
contig_6646	transdecoder	exon	154689	155479	.	-	.	ID=BSUD.16907.1.p1.exon15;Parent=BSUD.16907.1.p1
contig_6646	transdecoder	CDS	155286	155479	.	-	2	ID=cds.BSUD.16907.1.p1;Parent=BSUD.16907.1.p1
contig_6646	transdecoder	three_prime_UTR	154689	155285	.	-	.	ID=BSUD.16907.1.p1.utr3p1;Parent=BSUD.16907.1.p1
contig_6646	transdecoder	mRNA	154689	192867	.	-	.	ID=BSUD.16907.2.p1;Parent=BSUD.16907;Interpro=IPR000082 (SEA domain)---IPR002557 (Chitin binding domain)---IPR007110 (Immunoglobulin-like domain)---IPR013783 (Immunoglobulin-like fold)---IPR036179 (Immunoglobulin-like domain superfamily)---IPR036364 (SEA domain superfamily)---IPR036508 (Chitin binding domain superfamily)
contig_6646	transdecoder	five_prime_UTR	192625	192867	.	-	.	ID=BSUD.16907.2.p1.utr5p1;Parent=BSUD.16907.2.p1
contig_6646	transdecoder	five_prime_UTR	187585	187677	.	-	.	ID=BSUD.16907.2.p1.utr5p2;Parent=BSUD.16907.2.p1
contig_6646	transdecoder	exon	192625	192867	.	-	.	ID=BSUD.16907.2.p1.exon1;Parent=BSUD.16907.2.p1
contig_6646	transdecoder	exon	186606	187677	.	-	.	ID=BSUD.16907.2.p1.exon2;Parent=BSUD.16907.2.p1
contig_6646	transdecoder	CDS	186606	187584	.	-	0	ID=cds.BSUD.16907.2.p1;Parent=BSUD.16907.2.p1
contig_6646	transdecoder	exon	179026	179055	.	-	.	ID=BSUD.16907.2.p1.exon3;Parent=BSUD.16907.2.p1
contig_6646	transdecoder	CDS	179026	179055	.	-	2	ID=cds.BSUD.16907.2.p1;Parent=BSUD.16907.2.p1
contig_6646	transdecoder	exon	178058	178238	.	-	.	ID=BSUD.16907.2.p1.exon4;Parent=BSUD.16907.2.p1
contig_6646	transdecoder	CDS	178058	178238	.	-	2	ID=cds.BSUD.16907.2.p1;Parent=BSUD.16907.2.p1
contig_6646	transdecoder	exon	175905	176131	.	-	.	ID=BSUD.16907.2.p1.exon5;Parent=BSUD.16907.2.p1
contig_6646	transdecoder	CDS	175905	176131	.	-	1	ID=cds.BSUD.16907.2.p1;Parent=BSUD.16907.2.p1
contig_6646	transdecoder	exon	174839	175108	.	-	.	ID=BSUD.16907.2.p1.exon6;Parent=BSUD.16907.2.p1
contig_6646	transdecoder	CDS	174839	175108	.	-	2	ID=cds.BSUD.16907.2.p1;Parent=BSUD.16907.2.p1
contig_6646	transdecoder	exon	173092	173256	.	-	.	ID=BSUD.16907.2.p1.exon7;Parent=BSUD.16907.2.p1
contig_6646	transdecoder	CDS	173092	173256	.	-	2	ID=cds.BSUD.16907.2.p1;Parent=BSUD.16907.2.p1
contig_6646	transdecoder	exon	170569	170754	.	-	.	ID=BSUD.16907.2.p1.exon8;Parent=BSUD.16907.2.p1
contig_6646	transdecoder	CDS	170569	170754	.	-	2	ID=cds.BSUD.16907.2.p1;Parent=BSUD.16907.2.p1
contig_6646	transdecoder	exon	163492	163694	.	-	.	ID=BSUD.16907.2.p1.exon9;Parent=BSUD.16907.2.p1
contig_6646	transdecoder	CDS	163492	163694	.	-	2	ID=cds.BSUD.16907.2.p1;Parent=BSUD.16907.2.p1
contig_6646	transdecoder	exon	162404	162527	.	-	.	ID=BSUD.16907.2.p1.exon10;Parent=BSUD.16907.2.p1
contig_6646	transdecoder	CDS	162404	162527	.	-	0	ID=cds.BSUD.16907.2.p1;Parent=BSUD.16907.2.p1
contig_6646	transdecoder	exon	161469	161621	.	-	.	ID=BSUD.16907.2.p1.exon11;Parent=BSUD.16907.2.p1
contig_6646	transdecoder	CDS	161469	161621	.	-	2	ID=cds.BSUD.16907.2.p1;Parent=BSUD.16907.2.p1
contig_6646	transdecoder	exon	159336	159680	.	-	.	ID=BSUD.16907.2.p1.exon12;Parent=BSUD.16907.2.p1
contig_6646	transdecoder	CDS	159336	159680	.	-	2	ID=cds.BSUD.16907.2.p1;Parent=BSUD.16907.2.p1
contig_6646	transdecoder	exon	158032	158367	.	-	.	ID=BSUD.16907.2.p1.exon13;Parent=BSUD.16907.2.p1
contig_6646	transdecoder	CDS	158032	158367	.	-	2	ID=cds.BSUD.16907.2.p1;Parent=BSUD.16907.2.p1
contig_6646	transdecoder	exon	157071	157241	.	-	.	ID=BSUD.16907.2.p1.exon14;Parent=BSUD.16907.2.p1
contig_6646	transdecoder	CDS	157071	157241	.	-	2	ID=cds.BSUD.16907.2.p1;Parent=BSUD.16907.2.p1
contig_6646	transdecoder	exon	154689	155479	.	-	.	ID=BSUD.16907.2.p1.exon15;Parent=BSUD.16907.2.p1
contig_6646	transdecoder	CDS	155286	155479	.	-	2	ID=cds.BSUD.16907.2.p1;Parent=BSUD.16907.2.p1
contig_6646	transdecoder	three_prime_UTR	154689	155285	.	-	.	ID=BSUD.16907.2.p1.utr3p1;Parent=BSUD.16907.2.p1
contig_6646	transdecoder	mRNA	154689	192796	.	-	.	ID=BSUD.16907.3.p1;Parent=BSUD.16907;Interpro=IPR000082 (SEA domain)---IPR002557 (Chitin binding domain)---IPR007110 (Immunoglobulin-like domain)---IPR013783 (Immunoglobulin-like fold)---IPR036179 (Immunoglobulin-like domain superfamily)---IPR036364 (SEA domain superfamily)---IPR036508 (Chitin binding domain superfamily)
contig_6646	transdecoder	five_prime_UTR	192625	192796	.	-	.	ID=BSUD.16907.3.p1.utr5p1;Parent=BSUD.16907.3.p1
contig_6646	transdecoder	five_prime_UTR	187585	187677	.	-	.	ID=BSUD.16907.3.p1.utr5p2;Parent=BSUD.16907.3.p1
contig_6646	transdecoder	exon	192625	192796	.	-	.	ID=BSUD.16907.3.p1.exon1;Parent=BSUD.16907.3.p1
contig_6646	transdecoder	exon	186357	187677	.	-	.	ID=BSUD.16907.3.p1.exon2;Parent=BSUD.16907.3.p1
contig_6646	transdecoder	CDS	186357	187584	.	-	0	ID=cds.BSUD.16907.3.p1;Parent=BSUD.16907.3.p1
contig_6646	transdecoder	exon	179026	179055	.	-	.	ID=BSUD.16907.3.p1.exon3;Parent=BSUD.16907.3.p1
contig_6646	transdecoder	CDS	179026	179055	.	-	2	ID=cds.BSUD.16907.3.p1;Parent=BSUD.16907.3.p1
contig_6646	transdecoder	exon	178058	178238	.	-	.	ID=BSUD.16907.3.p1.exon4;Parent=BSUD.16907.3.p1
contig_6646	transdecoder	CDS	178058	178238	.	-	2	ID=cds.BSUD.16907.3.p1;Parent=BSUD.16907.3.p1
contig_6646	transdecoder	exon	175905	176131	.	-	.	ID=BSUD.16907.3.p1.exon5;Parent=BSUD.16907.3.p1
contig_6646	transdecoder	CDS	175905	176131	.	-	1	ID=cds.BSUD.16907.3.p1;Parent=BSUD.16907.3.p1
contig_6646	transdecoder	exon	174839	175108	.	-	.	ID=BSUD.16907.3.p1.exon6;Parent=BSUD.16907.3.p1
contig_6646	transdecoder	CDS	174839	175108	.	-	2	ID=cds.BSUD.16907.3.p1;Parent=BSUD.16907.3.p1
contig_6646	transdecoder	exon	173092	173259	.	-	.	ID=BSUD.16907.3.p1.exon7;Parent=BSUD.16907.3.p1
contig_6646	transdecoder	CDS	173092	173259	.	-	2	ID=cds.BSUD.16907.3.p1;Parent=BSUD.16907.3.p1
contig_6646	transdecoder	exon	170569	170754	.	-	.	ID=BSUD.16907.3.p1.exon8;Parent=BSUD.16907.3.p1
contig_6646	transdecoder	CDS	170569	170754	.	-	2	ID=cds.BSUD.16907.3.p1;Parent=BSUD.16907.3.p1
contig_6646	transdecoder	exon	163492	163694	.	-	.	ID=BSUD.16907.3.p1.exon9;Parent=BSUD.16907.3.p1
contig_6646	transdecoder	CDS	163492	163694	.	-	2	ID=cds.BSUD.16907.3.p1;Parent=BSUD.16907.3.p1
contig_6646	transdecoder	exon	162404	162527	.	-	.	ID=BSUD.16907.3.p1.exon10;Parent=BSUD.16907.3.p1
contig_6646	transdecoder	CDS	162404	162527	.	-	0	ID=cds.BSUD.16907.3.p1;Parent=BSUD.16907.3.p1
contig_6646	transdecoder	exon	161469	161621	.	-	.	ID=BSUD.16907.3.p1.exon11;Parent=BSUD.16907.3.p1
contig_6646	transdecoder	CDS	161469	161621	.	-	2	ID=cds.BSUD.16907.3.p1;Parent=BSUD.16907.3.p1
contig_6646	transdecoder	exon	159336	159680	.	-	.	ID=BSUD.16907.3.p1.exon12;Parent=BSUD.16907.3.p1
contig_6646	transdecoder	CDS	159336	159680	.	-	2	ID=cds.BSUD.16907.3.p1;Parent=BSUD.16907.3.p1
contig_6646	transdecoder	exon	158032	158367	.	-	.	ID=BSUD.16907.3.p1.exon13;Parent=BSUD.16907.3.p1
contig_6646	transdecoder	CDS	158032	158367	.	-	2	ID=cds.BSUD.16907.3.p1;Parent=BSUD.16907.3.p1
contig_6646	transdecoder	exon	157071	157241	.	-	.	ID=BSUD.16907.3.p1.exon14;Parent=BSUD.16907.3.p1
contig_6646	transdecoder	CDS	157071	157241	.	-	2	ID=cds.BSUD.16907.3.p1;Parent=BSUD.16907.3.p1
contig_6646	transdecoder	exon	154689	155479	.	-	.	ID=BSUD.16907.3.p1.exon15;Parent=BSUD.16907.3.p1
contig_6646	transdecoder	CDS	155286	155479	.	-	2	ID=cds.BSUD.16907.3.p1;Parent=BSUD.16907.3.p1
contig_6646	transdecoder	three_prime_UTR	154689	155285	.	-	.	ID=BSUD.16907.3.p1.utr3p1;Parent=BSUD.16907.3.p1
contig_6646	transdecoder	gene	208333	220809	.	-	.	ID=BSUD.16908;Interpro=IPR001054 (Adenylyl cyclase class-3/4/guanylyl cyclase)---IPR011645 (Haem NO binding associated)---IPR018297 (Adenylyl cyclase class-4/guanylyl cyclase, conserved site)---IPR029787 (Nucleotide cyclase)
contig_6646	transdecoder	mRNA	208333	220809	.	-	.	ID=BSUD.16908.1.p1;Parent=BSUD.16908;Interpro=IPR001054 (Adenylyl cyclase class-3/4/guanylyl cyclase)---IPR011645 (Haem NO binding associated)---IPR018297 (Adenylyl cyclase class-4/guanylyl cyclase, conserved site)---IPR029787 (Nucleotide cyclase)
contig_6646	transdecoder	exon	220665	220809	.	-	.	ID=BSUD.16908.1.p1.exon1;Parent=BSUD.16908.1.p1
contig_6646	transdecoder	CDS	220665	220807	.	-	0	ID=cds.BSUD.16908.1.p1;Parent=BSUD.16908.1.p1
contig_6646	transdecoder	exon	219079	219271	.	-	.	ID=BSUD.16908.1.p1.exon2;Parent=BSUD.16908.1.p1
contig_6646	transdecoder	CDS	219079	219271	.	-	1	ID=cds.BSUD.16908.1.p1;Parent=BSUD.16908.1.p1
contig_6646	transdecoder	exon	216474	216648	.	-	.	ID=BSUD.16908.1.p1.exon3;Parent=BSUD.16908.1.p1
contig_6646	transdecoder	CDS	216474	216648	.	-	0	ID=cds.BSUD.16908.1.p1;Parent=BSUD.16908.1.p1
contig_6646	transdecoder	exon	215717	215815	.	-	.	ID=BSUD.16908.1.p1.exon4;Parent=BSUD.16908.1.p1
contig_6646	transdecoder	CDS	215717	215815	.	-	2	ID=cds.BSUD.16908.1.p1;Parent=BSUD.16908.1.p1
contig_6646	transdecoder	exon	215085	215176	.	-	.	ID=BSUD.16908.1.p1.exon5;Parent=BSUD.16908.1.p1
contig_6646	transdecoder	CDS	215085	215176	.	-	2	ID=cds.BSUD.16908.1.p1;Parent=BSUD.16908.1.p1
contig_6646	transdecoder	exon	214261	214343	.	-	.	ID=BSUD.16908.1.p1.exon6;Parent=BSUD.16908.1.p1
contig_6646	transdecoder	CDS	214261	214343	.	-	0	ID=cds.BSUD.16908.1.p1;Parent=BSUD.16908.1.p1
contig_6646	transdecoder	exon	210559	210573	.	-	.	ID=BSUD.16908.1.p1.exon7;Parent=BSUD.16908.1.p1
contig_6646	transdecoder	CDS	210559	210573	.	-	1	ID=cds.BSUD.16908.1.p1;Parent=BSUD.16908.1.p1
contig_6646	transdecoder	exon	208333	209770	.	-	.	ID=BSUD.16908.1.p1.exon8;Parent=BSUD.16908.1.p1
contig_6646	transdecoder	CDS	209203	209770	.	-	1	ID=cds.BSUD.16908.1.p1;Parent=BSUD.16908.1.p1
contig_6646	transdecoder	three_prime_UTR	208333	209202	.	-	.	ID=BSUD.16908.1.p1.utr3p1;Parent=BSUD.16908.1.p1
contig_6653	transdecoder	gene	5627	6860	.	-	.	ID=BSUD.16913;Interpro=NA
contig_6653	transdecoder	mRNA	5627	6860	.	-	.	ID=BSUD.16913.1.p1;Parent=BSUD.16913;Interpro=NA
contig_6653	transdecoder	five_prime_UTR	6139	6860	.	-	.	ID=BSUD.16913.1.p1.utr5p1;Parent=BSUD.16913.1.p1
contig_6653	transdecoder	exon	5627	6860	.	-	.	ID=BSUD.16913.1.p1.exon1;Parent=BSUD.16913.1.p1
contig_6653	transdecoder	CDS	5629	6138	.	-	0	ID=cds.BSUD.16913.1.p1;Parent=BSUD.16913.1.p1
contig_6654	tRNAscan-SE	pseudogene_tRNA	11193	11269	42.6	-	.	ID=contig_6654.trna11;Name=contig_6654.tRNA11-ValTAC;isotype=Val;anticodon=TAC;gene_biotype=pseudogene
contig_6654	tRNAscan-SE	exon	11193	11269	.	-	.	ID=contig_6654.trna11.exon1;Parent=contig_6654.trna11
contig_6654	tRNAscan-SE	pseudogene_tRNA	104319	104390	35.2	+	.	ID=contig_6654.trna1;Name=contig_6654.tRNA1-SerACT;isotype=Ser;anticodon=ACT;gene_biotype=pseudogene
contig_6654	tRNAscan-SE	exon	104319	104390	.	+	.	ID=contig_6654.trna1.exon1;Parent=contig_6654.trna1
contig_6654	transdecoder	gene	107467	121302	.	+	.	ID=BSUD.16914;Interpro=NA
contig_6654	transdecoder	mRNA	107467	121227	.	+	.	ID=BSUD.16914.1.p1;Parent=BSUD.16914;Interpro=NA
contig_6654	transdecoder	five_prime_UTR	107467	107816	.	+	.	ID=BSUD.16914.1.p1.utr5p1;Parent=BSUD.16914.1.p1
contig_6654	transdecoder	five_prime_UTR	118575	118764	.	+	.	ID=BSUD.16914.1.p1.utr5p2;Parent=BSUD.16914.1.p1
contig_6654	transdecoder	exon	107467	107816	.	+	.	ID=BSUD.16914.1.p1.exon1;Parent=BSUD.16914.1.p1
contig_6654	transdecoder	exon	118575	121227	.	+	.	ID=BSUD.16914.1.p1.exon2;Parent=BSUD.16914.1.p1
contig_6654	transdecoder	CDS	118765	119649	.	+	0	ID=cds.BSUD.16914.1.p1;Parent=BSUD.16914.1.p1
contig_6654	transdecoder	three_prime_UTR	119650	121227	.	+	.	ID=BSUD.16914.1.p1.utr3p1;Parent=BSUD.16914.1.p1
contig_6654	transdecoder	mRNA	110093	121302	.	+	.	ID=BSUD.16914.2.p1;Parent=BSUD.16914;Interpro=NA
contig_6654	transdecoder	five_prime_UTR	110093	110517	.	+	.	ID=BSUD.16914.2.p1.utr5p1;Parent=BSUD.16914.2.p1
contig_6654	transdecoder	five_prime_UTR	118575	118764	.	+	.	ID=BSUD.16914.2.p1.utr5p2;Parent=BSUD.16914.2.p1
contig_6654	transdecoder	exon	110093	110517	.	+	.	ID=BSUD.16914.2.p1.exon1;Parent=BSUD.16914.2.p1
contig_6654	transdecoder	exon	118575	121302	.	+	.	ID=BSUD.16914.2.p1.exon2;Parent=BSUD.16914.2.p1
contig_6654	transdecoder	CDS	118765	119649	.	+	0	ID=cds.BSUD.16914.2.p1;Parent=BSUD.16914.2.p1
contig_6654	transdecoder	three_prime_UTR	119650	121302	.	+	.	ID=BSUD.16914.2.p1.utr3p1;Parent=BSUD.16914.2.p1
contig_6654	transdecoder	gene	126374	129549	.	+	.	ID=BSUD.16915;Interpro=IPR004217 (Tim10-like)---IPR035427 (Tim10-like domain superfamily)---IPR039238 (Mitochondrial import inner membrane translocase subunit Tim8/13)
contig_6654	transdecoder	mRNA	126374	129549	.	+	.	ID=BSUD.16915.1.p1;Parent=BSUD.16915;Interpro=IPR004217 (Tim10-like)---IPR035427 (Tim10-like domain superfamily)---IPR039238 (Mitochondrial import inner membrane translocase subunit Tim8/13)
contig_6654	transdecoder	five_prime_UTR	126374	126442	.	+	.	ID=BSUD.16915.1.p1.utr5p1;Parent=BSUD.16915.1.p1
contig_6654	transdecoder	five_prime_UTR	128830	128872	.	+	.	ID=BSUD.16915.1.p1.utr5p2;Parent=BSUD.16915.1.p1
contig_6654	transdecoder	exon	126374	126442	.	+	.	ID=BSUD.16915.1.p1.exon1;Parent=BSUD.16915.1.p1
contig_6654	transdecoder	exon	128830	129549	.	+	.	ID=BSUD.16915.1.p1.exon2;Parent=BSUD.16915.1.p1
contig_6654	transdecoder	CDS	128873	129151	.	+	0	ID=cds.BSUD.16915.1.p1;Parent=BSUD.16915.1.p1
contig_6654	transdecoder	three_prime_UTR	129152	129549	.	+	.	ID=BSUD.16915.1.p1.utr3p1;Parent=BSUD.16915.1.p1
contig_6654	transdecoder	gene	130693	150740	.	-	.	ID=BSUD.16916;Interpro=IPR001270 (ClpA/B family)---IPR010448 (Torsin)---IPR027417 (P-loop containing nucleoside triphosphate hydrolase)
contig_6654	transdecoder	mRNA	130693	150740	.	-	.	ID=BSUD.16916.1.p1;Parent=BSUD.16916;Interpro=IPR001270 (ClpA/B family)---IPR010448 (Torsin)---IPR027417 (P-loop containing nucleoside triphosphate hydrolase)
contig_6654	transdecoder	five_prime_UTR	150564	150740	.	-	.	ID=BSUD.16916.1.p1.utr5p1;Parent=BSUD.16916.1.p1
contig_6654	transdecoder	five_prime_UTR	143184	143291	.	-	.	ID=BSUD.16916.1.p1.utr5p2;Parent=BSUD.16916.1.p1
contig_6654	transdecoder	exon	150564	150740	.	-	.	ID=BSUD.16916.1.p1.exon1;Parent=BSUD.16916.1.p1
contig_6654	transdecoder	exon	142988	143291	.	-	.	ID=BSUD.16916.1.p1.exon2;Parent=BSUD.16916.1.p1
contig_6654	transdecoder	CDS	142988	143183	.	-	0	ID=cds.BSUD.16916.1.p1;Parent=BSUD.16916.1.p1
contig_6654	transdecoder	exon	142014	142279	.	-	.	ID=BSUD.16916.1.p1.exon3;Parent=BSUD.16916.1.p1
contig_6654	transdecoder	CDS	142014	142279	.	-	2	ID=cds.BSUD.16916.1.p1;Parent=BSUD.16916.1.p1
contig_6654	transdecoder	exon	139947	140122	.	-	.	ID=BSUD.16916.1.p1.exon4;Parent=BSUD.16916.1.p1
contig_6654	transdecoder	CDS	139947	140122	.	-	0	ID=cds.BSUD.16916.1.p1;Parent=BSUD.16916.1.p1
contig_6654	transdecoder	exon	138820	138950	.	-	.	ID=BSUD.16916.1.p1.exon5;Parent=BSUD.16916.1.p1
contig_6654	transdecoder	CDS	138820	138950	.	-	1	ID=cds.BSUD.16916.1.p1;Parent=BSUD.16916.1.p1
contig_6654	transdecoder	exon	130693	134944	.	-	.	ID=BSUD.16916.1.p1.exon6;Parent=BSUD.16916.1.p1
contig_6654	transdecoder	CDS	134652	134944	.	-	2	ID=cds.BSUD.16916.1.p1;Parent=BSUD.16916.1.p1
contig_6654	transdecoder	three_prime_UTR	130693	134651	.	-	.	ID=BSUD.16916.1.p1.utr3p1;Parent=BSUD.16916.1.p1
contig_6654	tRNAscan-SE	pseudogene_tRNA	135201	135269	22.9	-	.	ID=contig_6654.trna10;Name=contig_6654.tRNA10-UndetNNN;isotype=Undet;anticodon=NNN;gene_biotype=pseudogene
contig_6654	tRNAscan-SE	exon	135201	135269	.	-	.	ID=contig_6654.trna10.exon1;Parent=contig_6654.trna10
contig_6654	transdecoder	gene	158219	167843	.	+	.	ID=BSUD.16917;Interpro=IPR010651 (Sugar transport protein)---IPR012435 (TMEM144)
contig_6654	transdecoder	mRNA	158219	167840	.	+	.	ID=BSUD.16917.1.p1;Parent=BSUD.16917;Interpro=IPR010651 (Sugar transport protein)---IPR012435 (TMEM144)
contig_6654	transdecoder	five_prime_UTR	158219	158348	.	+	.	ID=BSUD.16917.1.p1.utr5p1;Parent=BSUD.16917.1.p1
contig_6654	transdecoder	exon	158219	158535	.	+	.	ID=BSUD.16917.1.p1.exon1;Parent=BSUD.16917.1.p1
contig_6654	transdecoder	CDS	158349	158535	.	+	0	ID=cds.BSUD.16917.1.p1;Parent=BSUD.16917.1.p1
contig_6654	transdecoder	exon	159019	159138	.	+	.	ID=BSUD.16917.1.p1.exon2;Parent=BSUD.16917.1.p1
contig_6654	transdecoder	CDS	159019	159138	.	+	2	ID=cds.BSUD.16917.1.p1;Parent=BSUD.16917.1.p1
contig_6654	transdecoder	exon	159601	159700	.	+	.	ID=BSUD.16917.1.p1.exon3;Parent=BSUD.16917.1.p1
contig_6654	transdecoder	CDS	159601	159700	.	+	2	ID=cds.BSUD.16917.1.p1;Parent=BSUD.16917.1.p1
contig_6654	transdecoder	exon	160084	160276	.	+	.	ID=BSUD.16917.1.p1.exon4;Parent=BSUD.16917.1.p1
contig_6654	transdecoder	CDS	160084	160276	.	+	1	ID=cds.BSUD.16917.1.p1;Parent=BSUD.16917.1.p1
contig_6654	transdecoder	exon	160466	160564	.	+	.	ID=BSUD.16917.1.p1.exon5;Parent=BSUD.16917.1.p1
contig_6654	transdecoder	CDS	160466	160564	.	+	0	ID=cds.BSUD.16917.1.p1;Parent=BSUD.16917.1.p1
contig_6654	transdecoder	exon	161144	161241	.	+	.	ID=BSUD.16917.1.p1.exon6;Parent=BSUD.16917.1.p1
contig_6654	transdecoder	CDS	161144	161241	.	+	0	ID=cds.BSUD.16917.1.p1;Parent=BSUD.16917.1.p1
contig_6654	transdecoder	exon	161489	161586	.	+	.	ID=BSUD.16917.1.p1.exon7;Parent=BSUD.16917.1.p1
contig_6654	transdecoder	CDS	161489	161586	.	+	1	ID=cds.BSUD.16917.1.p1;Parent=BSUD.16917.1.p1
contig_6654	transdecoder	exon	162366	162460	.	+	.	ID=BSUD.16917.1.p1.exon8;Parent=BSUD.16917.1.p1
contig_6654	transdecoder	CDS	162366	162460	.	+	2	ID=cds.BSUD.16917.1.p1;Parent=BSUD.16917.1.p1
contig_6654	transdecoder	exon	162587	162766	.	+	.	ID=BSUD.16917.1.p1.exon9;Parent=BSUD.16917.1.p1
contig_6654	transdecoder	CDS	162587	162766	.	+	0	ID=cds.BSUD.16917.1.p1;Parent=BSUD.16917.1.p1
contig_6654	transdecoder	exon	163651	167840	.	+	.	ID=BSUD.16917.1.p1.exon10;Parent=BSUD.16917.1.p1
contig_6654	transdecoder	CDS	163651	163731	.	+	0	ID=cds.BSUD.16917.1.p1;Parent=BSUD.16917.1.p1
contig_6654	transdecoder	three_prime_UTR	163732	167840	.	+	.	ID=BSUD.16917.1.p1.utr3p1;Parent=BSUD.16917.1.p1
contig_6654	transdecoder	mRNA	158219	167843	.	+	.	ID=BSUD.16917.2.p1;Parent=BSUD.16917;Interpro=IPR010651 (Sugar transport protein)---IPR012435 (TMEM144)
contig_6654	transdecoder	five_prime_UTR	158219	158348	.	+	.	ID=BSUD.16917.2.p1.utr5p1;Parent=BSUD.16917.2.p1
contig_6654	transdecoder	exon	158219	158535	.	+	.	ID=BSUD.16917.2.p1.exon1;Parent=BSUD.16917.2.p1
contig_6654	transdecoder	CDS	158349	158535	.	+	0	ID=cds.BSUD.16917.2.p1;Parent=BSUD.16917.2.p1
contig_6654	transdecoder	exon	159019	159138	.	+	.	ID=BSUD.16917.2.p1.exon2;Parent=BSUD.16917.2.p1
contig_6654	transdecoder	CDS	159019	159138	.	+	2	ID=cds.BSUD.16917.2.p1;Parent=BSUD.16917.2.p1
contig_6654	transdecoder	exon	159601	159700	.	+	.	ID=BSUD.16917.2.p1.exon3;Parent=BSUD.16917.2.p1
contig_6654	transdecoder	CDS	159601	159700	.	+	2	ID=cds.BSUD.16917.2.p1;Parent=BSUD.16917.2.p1
contig_6654	transdecoder	exon	160084	160276	.	+	.	ID=BSUD.16917.2.p1.exon4;Parent=BSUD.16917.2.p1
contig_6654	transdecoder	CDS	160084	160276	.	+	1	ID=cds.BSUD.16917.2.p1;Parent=BSUD.16917.2.p1
contig_6654	transdecoder	exon	160466	160564	.	+	.	ID=BSUD.16917.2.p1.exon5;Parent=BSUD.16917.2.p1
contig_6654	transdecoder	CDS	160466	160564	.	+	0	ID=cds.BSUD.16917.2.p1;Parent=BSUD.16917.2.p1
contig_6654	transdecoder	exon	161141	161241	.	+	.	ID=BSUD.16917.2.p1.exon6;Parent=BSUD.16917.2.p1
contig_6654	transdecoder	CDS	161141	161241	.	+	0	ID=cds.BSUD.16917.2.p1;Parent=BSUD.16917.2.p1
contig_6654	transdecoder	exon	161489	161586	.	+	.	ID=BSUD.16917.2.p1.exon7;Parent=BSUD.16917.2.p1
contig_6654	transdecoder	CDS	161489	161586	.	+	1	ID=cds.BSUD.16917.2.p1;Parent=BSUD.16917.2.p1
contig_6654	transdecoder	exon	162366	162460	.	+	.	ID=BSUD.16917.2.p1.exon8;Parent=BSUD.16917.2.p1
contig_6654	transdecoder	CDS	162366	162460	.	+	2	ID=cds.BSUD.16917.2.p1;Parent=BSUD.16917.2.p1
contig_6654	transdecoder	exon	162587	162766	.	+	.	ID=BSUD.16917.2.p1.exon9;Parent=BSUD.16917.2.p1
contig_6654	transdecoder	CDS	162587	162766	.	+	0	ID=cds.BSUD.16917.2.p1;Parent=BSUD.16917.2.p1
contig_6654	transdecoder	exon	163651	167843	.	+	.	ID=BSUD.16917.2.p1.exon10;Parent=BSUD.16917.2.p1
contig_6654	transdecoder	CDS	163651	163731	.	+	0	ID=cds.BSUD.16917.2.p1;Parent=BSUD.16917.2.p1
contig_6654	transdecoder	three_prime_UTR	163732	167843	.	+	.	ID=BSUD.16917.2.p1.utr3p1;Parent=BSUD.16917.2.p1
contig_6654	tRNAscan-SE	pseudogene_tRNA	159738	159809	39.7	+	.	ID=contig_6654.trna2;Name=contig_6654.tRNA2-ArgTCT;isotype=Arg;anticodon=TCT;gene_biotype=pseudogene
contig_6654	tRNAscan-SE	exon	159738	159809	.	+	.	ID=contig_6654.trna2.exon1;Parent=contig_6654.trna2
contig_6654	transdecoder	gene	168909	173429	.	-	.	ID=BSUD.16918;Interpro=IPR007052 (CS domain)---IPR008978 (HSP20-like chaperone)---IPR037898 (NudC family)
contig_6654	transdecoder	mRNA	168909	173429	.	-	.	ID=BSUD.16918.1.p1;Parent=BSUD.16918;Interpro=IPR007052 (CS domain)---IPR008978 (HSP20-like chaperone)---IPR037898 (NudC family)
contig_6654	transdecoder	five_prime_UTR	172793	173429	.	-	.	ID=BSUD.16918.1.p1.utr5p1;Parent=BSUD.16918.1.p1
contig_6654	transdecoder	exon	172607	173429	.	-	.	ID=BSUD.16918.1.p1.exon1;Parent=BSUD.16918.1.p1
contig_6654	transdecoder	CDS	172607	172792	.	-	0	ID=cds.BSUD.16918.1.p1;Parent=BSUD.16918.1.p1
contig_6654	transdecoder	exon	170915	170963	.	-	.	ID=BSUD.16918.1.p1.exon2;Parent=BSUD.16918.1.p1
contig_6654	transdecoder	CDS	170915	170963	.	-	0	ID=cds.BSUD.16918.1.p1;Parent=BSUD.16918.1.p1
contig_6654	transdecoder	exon	169674	169825	.	-	.	ID=BSUD.16918.1.p1.exon3;Parent=BSUD.16918.1.p1
contig_6654	transdecoder	CDS	169674	169825	.	-	2	ID=cds.BSUD.16918.1.p1;Parent=BSUD.16918.1.p1
contig_6654	transdecoder	exon	168909	169059	.	-	.	ID=BSUD.16918.1.p1.exon4;Parent=BSUD.16918.1.p1
contig_6654	transdecoder	CDS	168985	169059	.	-	0	ID=cds.BSUD.16918.1.p1;Parent=BSUD.16918.1.p1
contig_6654	transdecoder	three_prime_UTR	168909	168984	.	-	.	ID=BSUD.16918.1.p1.utr3p1;Parent=BSUD.16918.1.p1
contig_6654	tRNAscan-SE	pseudogene_tRNA	172382	172450	29.3	-	.	ID=contig_6654.trna9;Name=contig_6654.tRNA9-ArgTCT;isotype=Arg;anticodon=TCT;gene_biotype=pseudogene
contig_6654	tRNAscan-SE	exon	172382	172450	.	-	.	ID=contig_6654.trna9.exon1;Parent=contig_6654.trna9
contig_6654	transdecoder	gene	173963	185637	.	+	.	ID=BSUD.16919;Interpro=IPR007949 (SDA1 domain)---IPR012977 (Uncharacterised domain NUC130/133, N-terminal)---IPR016024 (Armadillo-type fold)---IPR027312 (Sda1)
contig_6654	transdecoder	mRNA	173963	185637	.	+	.	ID=BSUD.16919.1.p1;Parent=BSUD.16919;Interpro=IPR007949 (SDA1 domain)---IPR012977 (Uncharacterised domain NUC130/133, N-terminal)---IPR016024 (Armadillo-type fold)---IPR027312 (Sda1)
contig_6654	transdecoder	five_prime_UTR	173963	174086	.	+	.	ID=BSUD.16919.1.p1.utr5p1;Parent=BSUD.16919.1.p1
contig_6654	transdecoder	exon	173963	174185	.	+	.	ID=BSUD.16919.1.p1.exon1;Parent=BSUD.16919.1.p1
contig_6654	transdecoder	CDS	174087	174185	.	+	0	ID=cds.BSUD.16919.1.p1;Parent=BSUD.16919.1.p1
contig_6654	transdecoder	exon	176424	176528	.	+	.	ID=BSUD.16919.1.p1.exon2;Parent=BSUD.16919.1.p1
contig_6654	transdecoder	CDS	176424	176528	.	+	0	ID=cds.BSUD.16919.1.p1;Parent=BSUD.16919.1.p1
contig_6654	transdecoder	exon	176671	176769	.	+	.	ID=BSUD.16919.1.p1.exon3;Parent=BSUD.16919.1.p1
contig_6654	transdecoder	CDS	176671	176769	.	+	0	ID=cds.BSUD.16919.1.p1;Parent=BSUD.16919.1.p1
contig_6654	transdecoder	exon	177392	177764	.	+	.	ID=BSUD.16919.1.p1.exon4;Parent=BSUD.16919.1.p1
contig_6654	transdecoder	CDS	177392	177764	.	+	0	ID=cds.BSUD.16919.1.p1;Parent=BSUD.16919.1.p1
contig_6654	transdecoder	exon	178605	178993	.	+	.	ID=BSUD.16919.1.p1.exon5;Parent=BSUD.16919.1.p1
contig_6654	transdecoder	CDS	178605	178993	.	+	2	ID=cds.BSUD.16919.1.p1;Parent=BSUD.16919.1.p1
contig_6654	transdecoder	exon	179574	179805	.	+	.	ID=BSUD.16919.1.p1.exon6;Parent=BSUD.16919.1.p1
contig_6654	transdecoder	CDS	179574	179805	.	+	0	ID=cds.BSUD.16919.1.p1;Parent=BSUD.16919.1.p1
contig_6654	transdecoder	exon	180423	180499	.	+	.	ID=BSUD.16919.1.p1.exon7;Parent=BSUD.16919.1.p1
contig_6654	transdecoder	CDS	180423	180499	.	+	2	ID=cds.BSUD.16919.1.p1;Parent=BSUD.16919.1.p1
contig_6654	transdecoder	exon	180620	180752	.	+	.	ID=BSUD.16919.1.p1.exon8;Parent=BSUD.16919.1.p1
contig_6654	transdecoder	CDS	180620	180752	.	+	0	ID=cds.BSUD.16919.1.p1;Parent=BSUD.16919.1.p1
contig_6654	transdecoder	exon	182058	182146	.	+	.	ID=BSUD.16919.1.p1.exon9;Parent=BSUD.16919.1.p1
contig_6654	transdecoder	CDS	182058	182146	.	+	2	ID=cds.BSUD.16919.1.p1;Parent=BSUD.16919.1.p1
contig_6654	transdecoder	exon	182704	182900	.	+	.	ID=BSUD.16919.1.p1.exon10;Parent=BSUD.16919.1.p1
contig_6654	transdecoder	CDS	182704	182900	.	+	0	ID=cds.BSUD.16919.1.p1;Parent=BSUD.16919.1.p1
contig_6654	transdecoder	exon	183482	183566	.	+	.	ID=BSUD.16919.1.p1.exon11;Parent=BSUD.16919.1.p1
contig_6654	transdecoder	CDS	183482	183566	.	+	1	ID=cds.BSUD.16919.1.p1;Parent=BSUD.16919.1.p1
contig_6654	transdecoder	exon	184511	184669	.	+	.	ID=BSUD.16919.1.p1.exon12;Parent=BSUD.16919.1.p1
contig_6654	transdecoder	CDS	184511	184669	.	+	0	ID=cds.BSUD.16919.1.p1;Parent=BSUD.16919.1.p1
contig_6654	transdecoder	exon	185503	185637	.	+	.	ID=BSUD.16919.1.p1.exon13;Parent=BSUD.16919.1.p1
contig_6654	transdecoder	CDS	185503	185553	.	+	0	ID=cds.BSUD.16919.1.p1;Parent=BSUD.16919.1.p1
contig_6654	transdecoder	three_prime_UTR	185554	185637	.	+	.	ID=BSUD.16919.1.p1.utr3p1;Parent=BSUD.16919.1.p1
contig_6654	tRNAscan-SE	pseudogene_tRNA	176825	176901	20.9	+	.	ID=contig_6654.trna3;Name=contig_6654.tRNA3-GluTTC;isotype=Glu;anticodon=TTC;gene_biotype=pseudogene
contig_6654	tRNAscan-SE	exon	176825	176901	.	+	.	ID=contig_6654.trna3.exon1;Parent=contig_6654.trna3
contig_6654	tRNAscan-SE	pseudogene_tRNA	184251	184320	21.0	+	.	ID=contig_6654.trna4;Name=contig_6654.tRNA4-GlyTCC;isotype=Gly;anticodon=TCC;gene_biotype=pseudogene
contig_6654	tRNAscan-SE	exon	184251	184320	.	+	.	ID=contig_6654.trna4.exon1;Parent=contig_6654.trna4
contig_6654	transdecoder	gene	186828	203510	.	-	.	ID=BSUD.16920;Interpro=IPR028022 (Protein of unknown function DUF4600)
contig_6654	transdecoder	mRNA	186828	198962	.	-	.	ID=BSUD.16920.1.p1;Parent=BSUD.16920;Interpro=IPR028022 (Protein of unknown function DUF4600)
contig_6654	transdecoder	five_prime_UTR	198934	198962	.	-	.	ID=BSUD.16920.1.p1.utr5p1;Parent=BSUD.16920.1.p1
contig_6654	transdecoder	exon	198866	198962	.	-	.	ID=BSUD.16920.1.p1.exon1;Parent=BSUD.16920.1.p1
contig_6654	transdecoder	CDS	198866	198933	.	-	0	ID=cds.BSUD.16920.1.p1;Parent=BSUD.16920.1.p1
contig_6654	transdecoder	exon	195459	195541	.	-	.	ID=BSUD.16920.1.p1.exon2;Parent=BSUD.16920.1.p1
contig_6654	transdecoder	CDS	195459	195541	.	-	1	ID=cds.BSUD.16920.1.p1;Parent=BSUD.16920.1.p1
contig_6654	transdecoder	exon	193932	194045	.	-	.	ID=BSUD.16920.1.p1.exon3;Parent=BSUD.16920.1.p1
contig_6654	transdecoder	CDS	193932	194045	.	-	2	ID=cds.BSUD.16920.1.p1;Parent=BSUD.16920.1.p1
contig_6654	transdecoder	exon	191798	191844	.	-	.	ID=BSUD.16920.1.p1.exon4;Parent=BSUD.16920.1.p1
contig_6654	transdecoder	CDS	191798	191844	.	-	2	ID=cds.BSUD.16920.1.p1;Parent=BSUD.16920.1.p1
contig_6654	transdecoder	exon	191609	191704	.	-	.	ID=BSUD.16920.1.p1.exon5;Parent=BSUD.16920.1.p1
contig_6654	transdecoder	CDS	191609	191704	.	-	0	ID=cds.BSUD.16920.1.p1;Parent=BSUD.16920.1.p1
contig_6654	transdecoder	exon	190904	191085	.	-	.	ID=BSUD.16920.1.p1.exon6;Parent=BSUD.16920.1.p1
contig_6654	transdecoder	CDS	190904	191085	.	-	0	ID=cds.BSUD.16920.1.p1;Parent=BSUD.16920.1.p1
contig_6654	transdecoder	exon	186828	188007	.	-	.	ID=BSUD.16920.1.p1.exon7;Parent=BSUD.16920.1.p1
contig_6654	transdecoder	CDS	187911	188007	.	-	1	ID=cds.BSUD.16920.1.p1;Parent=BSUD.16920.1.p1
contig_6654	transdecoder	three_prime_UTR	186828	187910	.	-	.	ID=BSUD.16920.1.p1.utr3p1;Parent=BSUD.16920.1.p1
contig_6654	transdecoder	mRNA	186828	203510	.	-	.	ID=BSUD.16920.2.p1;Parent=BSUD.16920;Interpro=IPR028022 (Protein of unknown function DUF4600)
contig_6654	transdecoder	five_prime_UTR	203386	203510	.	-	.	ID=BSUD.16920.2.p1.utr5p1;Parent=BSUD.16920.2.p1
contig_6654	transdecoder	five_prime_UTR	201761	201775	.	-	.	ID=BSUD.16920.2.p1.utr5p2;Parent=BSUD.16920.2.p1
contig_6654	transdecoder	exon	203386	203510	.	-	.	ID=BSUD.16920.2.p1.exon1;Parent=BSUD.16920.2.p1
contig_6654	transdecoder	exon	201510	201775	.	-	.	ID=BSUD.16920.2.p1.exon2;Parent=BSUD.16920.2.p1
contig_6654	transdecoder	CDS	201510	201760	.	-	0	ID=cds.BSUD.16920.2.p1;Parent=BSUD.16920.2.p1
contig_6654	transdecoder	exon	195459	195541	.	-	.	ID=BSUD.16920.2.p1.exon3;Parent=BSUD.16920.2.p1
contig_6654	transdecoder	CDS	195459	195541	.	-	1	ID=cds.BSUD.16920.2.p1;Parent=BSUD.16920.2.p1
contig_6654	transdecoder	exon	193932	194045	.	-	.	ID=BSUD.16920.2.p1.exon4;Parent=BSUD.16920.2.p1
contig_6654	transdecoder	CDS	193932	194045	.	-	2	ID=cds.BSUD.16920.2.p1;Parent=BSUD.16920.2.p1
contig_6654	transdecoder	exon	191798	191844	.	-	.	ID=BSUD.16920.2.p1.exon5;Parent=BSUD.16920.2.p1
contig_6654	transdecoder	CDS	191798	191844	.	-	2	ID=cds.BSUD.16920.2.p1;Parent=BSUD.16920.2.p1
contig_6654	transdecoder	exon	191609	191704	.	-	.	ID=BSUD.16920.2.p1.exon6;Parent=BSUD.16920.2.p1
contig_6654	transdecoder	CDS	191609	191704	.	-	0	ID=cds.BSUD.16920.2.p1;Parent=BSUD.16920.2.p1
contig_6654	transdecoder	exon	190904	191085	.	-	.	ID=BSUD.16920.2.p1.exon7;Parent=BSUD.16920.2.p1
contig_6654	transdecoder	CDS	190904	191085	.	-	0	ID=cds.BSUD.16920.2.p1;Parent=BSUD.16920.2.p1
contig_6654	transdecoder	exon	186828	188007	.	-	.	ID=BSUD.16920.2.p1.exon8;Parent=BSUD.16920.2.p1
contig_6654	transdecoder	CDS	187911	188007	.	-	1	ID=cds.BSUD.16920.2.p1;Parent=BSUD.16920.2.p1
contig_6654	transdecoder	three_prime_UTR	186828	187910	.	-	.	ID=BSUD.16920.2.p1.utr3p1;Parent=BSUD.16920.2.p1
contig_6654	transdecoder	gene	206431	259304	.	-	.	ID=BSUD.16921;Interpro=IPR022041 (Farnesoic acid O-methyl transferase)---IPR035994 (Nucleoside phosphorylase superfamily)
contig_6654	transdecoder	mRNA	206431	259304	.	-	.	ID=BSUD.16921.1.p1;Parent=BSUD.16921;Interpro=IPR022041 (Farnesoic acid O-methyl transferase)---IPR035994 (Nucleoside phosphorylase superfamily)
contig_6654	transdecoder	five_prime_UTR	259033	259304	.	-	.	ID=BSUD.16921.1.p1.utr5p1;Parent=BSUD.16921.1.p1
contig_6654	transdecoder	five_prime_UTR	233642	233708	.	-	.	ID=BSUD.16921.1.p1.utr5p2;Parent=BSUD.16921.1.p1
contig_6654	transdecoder	exon	259033	259304	.	-	.	ID=BSUD.16921.1.p1.exon1;Parent=BSUD.16921.1.p1
contig_6654	transdecoder	exon	233617	233708	.	-	.	ID=BSUD.16921.1.p1.exon2;Parent=BSUD.16921.1.p1
contig_6654	transdecoder	CDS	233617	233641	.	-	0	ID=cds.BSUD.16921.1.p1;Parent=BSUD.16921.1.p1
contig_6654	transdecoder	exon	231548	231691	.	-	.	ID=BSUD.16921.1.p1.exon3;Parent=BSUD.16921.1.p1
contig_6654	transdecoder	CDS	231548	231691	.	-	2	ID=cds.BSUD.16921.1.p1;Parent=BSUD.16921.1.p1
contig_6654	transdecoder	exon	229761	229840	.	-	.	ID=BSUD.16921.1.p1.exon4;Parent=BSUD.16921.1.p1
contig_6654	transdecoder	CDS	229761	229840	.	-	2	ID=cds.BSUD.16921.1.p1;Parent=BSUD.16921.1.p1
contig_6654	transdecoder	exon	228812	228923	.	-	.	ID=BSUD.16921.1.p1.exon5;Parent=BSUD.16921.1.p1
contig_6654	transdecoder	CDS	228812	228923	.	-	0	ID=cds.BSUD.16921.1.p1;Parent=BSUD.16921.1.p1
contig_6654	transdecoder	exon	228411	228527	.	-	.	ID=BSUD.16921.1.p1.exon6;Parent=BSUD.16921.1.p1
contig_6654	transdecoder	CDS	228411	228527	.	-	2	ID=cds.BSUD.16921.1.p1;Parent=BSUD.16921.1.p1
contig_6654	transdecoder	exon	227178	227444	.	-	.	ID=BSUD.16921.1.p1.exon7;Parent=BSUD.16921.1.p1
contig_6654	transdecoder	CDS	227178	227444	.	-	2	ID=cds.BSUD.16921.1.p1;Parent=BSUD.16921.1.p1
contig_6654	transdecoder	exon	225486	225668	.	-	.	ID=BSUD.16921.1.p1.exon8;Parent=BSUD.16921.1.p1
contig_6654	transdecoder	CDS	225486	225668	.	-	2	ID=cds.BSUD.16921.1.p1;Parent=BSUD.16921.1.p1
contig_6654	transdecoder	exon	223823	223958	.	-	.	ID=BSUD.16921.1.p1.exon9;Parent=BSUD.16921.1.p1
contig_6654	transdecoder	CDS	223823	223958	.	-	2	ID=cds.BSUD.16921.1.p1;Parent=BSUD.16921.1.p1
contig_6654	transdecoder	exon	222893	223029	.	-	.	ID=BSUD.16921.1.p1.exon10;Parent=BSUD.16921.1.p1
contig_6654	transdecoder	CDS	222893	223029	.	-	1	ID=cds.BSUD.16921.1.p1;Parent=BSUD.16921.1.p1
contig_6654	transdecoder	exon	221712	221855	.	-	.	ID=BSUD.16921.1.p1.exon11;Parent=BSUD.16921.1.p1
contig_6654	transdecoder	CDS	221712	221855	.	-	2	ID=cds.BSUD.16921.1.p1;Parent=BSUD.16921.1.p1
contig_6654	transdecoder	exon	219851	219976	.	-	.	ID=BSUD.16921.1.p1.exon12;Parent=BSUD.16921.1.p1
contig_6654	transdecoder	CDS	219851	219976	.	-	2	ID=cds.BSUD.16921.1.p1;Parent=BSUD.16921.1.p1
contig_6654	transdecoder	exon	218569	218720	.	-	.	ID=BSUD.16921.1.p1.exon13;Parent=BSUD.16921.1.p1
contig_6654	transdecoder	CDS	218569	218720	.	-	2	ID=cds.BSUD.16921.1.p1;Parent=BSUD.16921.1.p1
contig_6654	transdecoder	exon	214583	214684	.	-	.	ID=BSUD.16921.1.p1.exon14;Parent=BSUD.16921.1.p1
contig_6654	transdecoder	CDS	214583	214684	.	-	0	ID=cds.BSUD.16921.1.p1;Parent=BSUD.16921.1.p1
contig_6654	transdecoder	exon	213828	214042	.	-	.	ID=BSUD.16921.1.p1.exon15;Parent=BSUD.16921.1.p1
contig_6654	transdecoder	CDS	213828	214042	.	-	0	ID=cds.BSUD.16921.1.p1;Parent=BSUD.16921.1.p1
contig_6654	transdecoder	exon	212532	212689	.	-	.	ID=BSUD.16921.1.p1.exon16;Parent=BSUD.16921.1.p1
contig_6654	transdecoder	CDS	212532	212689	.	-	1	ID=cds.BSUD.16921.1.p1;Parent=BSUD.16921.1.p1
contig_6654	transdecoder	exon	206431	210238	.	-	.	ID=BSUD.16921.1.p1.exon17;Parent=BSUD.16921.1.p1
contig_6654	transdecoder	CDS	210141	210238	.	-	2	ID=cds.BSUD.16921.1.p1;Parent=BSUD.16921.1.p1
contig_6654	transdecoder	three_prime_UTR	206431	210140	.	-	.	ID=BSUD.16921.1.p1.utr3p1;Parent=BSUD.16921.1.p1
contig_6654	tRNAscan-SE	pseudogene_tRNA	233310	233384	24.4	+	.	ID=contig_6654.trna5;Name=contig_6654.tRNA5-UndetNNN;isotype=Undet;anticodon=NNN;gene_biotype=pseudogene
contig_6654	tRNAscan-SE	exon	233310	233384	.	+	.	ID=contig_6654.trna5.exon1;Parent=contig_6654.trna5
contig_6654	transdecoder	gene	245677	248589	.	-	.	ID=BSUD.16922;Interpro=NA
contig_6654	transdecoder	mRNA	245677	248589	.	-	.	ID=BSUD.16922.1.p2;Parent=BSUD.16922;Interpro=NA
contig_6654	transdecoder	five_prime_UTR	247930	248589	.	-	.	ID=BSUD.16922.1.p2.utr5p1;Parent=BSUD.16922.1.p2
contig_6654	transdecoder	exon	245677	248589	.	-	.	ID=BSUD.16922.1.p2.exon1;Parent=BSUD.16922.1.p2
contig_6654	transdecoder	CDS	246655	247929	.	-	0	ID=cds.BSUD.16922.1.p2;Parent=BSUD.16922.1.p2
contig_6654	transdecoder	three_prime_UTR	245677	246654	.	-	.	ID=BSUD.16922.1.p2.utr3p1;Parent=BSUD.16922.1.p2
contig_6654	transdecoder	gene	266948	281169	.	+	.	ID=BSUD.16923;Interpro=IPR002347 (Short-chain dehydrogenase/reductase SDR)---IPR036291 (NAD(P)-binding domain superfamily)
contig_6654	transdecoder	mRNA	266948	281169	.	+	.	ID=BSUD.16923.1.p1;Parent=BSUD.16923;Interpro=IPR002347 (Short-chain dehydrogenase/reductase SDR)---IPR036291 (NAD(P)-binding domain superfamily)
contig_6654	transdecoder	five_prime_UTR	266948	267067	.	+	.	ID=BSUD.16923.1.p1.utr5p1;Parent=BSUD.16923.1.p1
contig_6654	transdecoder	exon	266948	267088	.	+	.	ID=BSUD.16923.1.p1.exon1;Parent=BSUD.16923.1.p1
contig_6654	transdecoder	CDS	267068	267088	.	+	0	ID=cds.BSUD.16923.1.p1;Parent=BSUD.16923.1.p1
contig_6654	transdecoder	exon	269516	269597	.	+	.	ID=BSUD.16923.1.p1.exon2;Parent=BSUD.16923.1.p1
contig_6654	transdecoder	CDS	269516	269597	.	+	0	ID=cds.BSUD.16923.1.p1;Parent=BSUD.16923.1.p1
contig_6654	transdecoder	exon	270093	270271	.	+	.	ID=BSUD.16923.1.p1.exon3;Parent=BSUD.16923.1.p1
contig_6654	transdecoder	CDS	270093	270271	.	+	2	ID=cds.BSUD.16923.1.p1;Parent=BSUD.16923.1.p1
contig_6654	transdecoder	exon	272073	272185	.	+	.	ID=BSUD.16923.1.p1.exon4;Parent=BSUD.16923.1.p1
contig_6654	transdecoder	CDS	272073	272185	.	+	0	ID=cds.BSUD.16923.1.p1;Parent=BSUD.16923.1.p1
contig_6654	transdecoder	exon	272431	272559	.	+	.	ID=BSUD.16923.1.p1.exon5;Parent=BSUD.16923.1.p1
contig_6654	transdecoder	CDS	272431	272559	.	+	1	ID=cds.BSUD.16923.1.p1;Parent=BSUD.16923.1.p1
contig_6654	transdecoder	exon	274610	274751	.	+	.	ID=BSUD.16923.1.p1.exon6;Parent=BSUD.16923.1.p1
contig_6654	transdecoder	CDS	274610	274751	.	+	1	ID=cds.BSUD.16923.1.p1;Parent=BSUD.16923.1.p1
contig_6654	transdecoder	exon	274870	274933	.	+	.	ID=BSUD.16923.1.p1.exon7;Parent=BSUD.16923.1.p1
contig_6654	transdecoder	CDS	274870	274933	.	+	0	ID=cds.BSUD.16923.1.p1;Parent=BSUD.16923.1.p1
contig_6654	transdecoder	exon	280943	281169	.	+	.	ID=BSUD.16923.1.p1.exon8;Parent=BSUD.16923.1.p1
contig_6654	transdecoder	CDS	280943	281061	.	+	2	ID=cds.BSUD.16923.1.p1;Parent=BSUD.16923.1.p1
contig_6654	transdecoder	three_prime_UTR	281062	281169	.	+	.	ID=BSUD.16923.1.p1.utr3p1;Parent=BSUD.16923.1.p1
contig_6654	transdecoder	gene	286606	302015	.	-	.	ID=BSUD.16924;Interpro=IPR002347 (Short-chain dehydrogenase/reductase SDR)---IPR020904 (Short-chain dehydrogenase/reductase, conserved site)---IPR036291 (NAD(P)-binding domain superfamily)---IPR045313 (Carbonyl reductase [NADPH] 1-like)
contig_6654	transdecoder	mRNA	286606	302015	.	-	.	ID=BSUD.16924.1.p1;Parent=BSUD.16924;Interpro=IPR002347 (Short-chain dehydrogenase/reductase SDR)---IPR020904 (Short-chain dehydrogenase/reductase, conserved site)---IPR036291 (NAD(P)-binding domain superfamily)---IPR045313 (Carbonyl reductase [NADPH] 1-like)
contig_6654	transdecoder	five_prime_UTR	301861	302015	.	-	.	ID=BSUD.16924.1.p1.utr5p1;Parent=BSUD.16924.1.p1
contig_6654	transdecoder	exon	301840	302015	.	-	.	ID=BSUD.16924.1.p1.exon1;Parent=BSUD.16924.1.p1
contig_6654	transdecoder	CDS	301840	301860	.	-	0	ID=cds.BSUD.16924.1.p1;Parent=BSUD.16924.1.p1
contig_6654	transdecoder	exon	299024	299105	.	-	.	ID=BSUD.16924.1.p1.exon2;Parent=BSUD.16924.1.p1
contig_6654	transdecoder	CDS	299024	299105	.	-	0	ID=cds.BSUD.16924.1.p1;Parent=BSUD.16924.1.p1
contig_6654	transdecoder	exon	298122	298306	.	-	.	ID=BSUD.16924.1.p1.exon3;Parent=BSUD.16924.1.p1
contig_6654	transdecoder	CDS	298122	298306	.	-	2	ID=cds.BSUD.16924.1.p1;Parent=BSUD.16924.1.p1
contig_6654	transdecoder	exon	297376	297488	.	-	.	ID=BSUD.16924.1.p1.exon4;Parent=BSUD.16924.1.p1
contig_6654	transdecoder	CDS	297376	297488	.	-	0	ID=cds.BSUD.16924.1.p1;Parent=BSUD.16924.1.p1
contig_6654	transdecoder	exon	297098	297226	.	-	.	ID=BSUD.16924.1.p1.exon5;Parent=BSUD.16924.1.p1
contig_6654	transdecoder	CDS	297098	297226	.	-	1	ID=cds.BSUD.16924.1.p1;Parent=BSUD.16924.1.p1
contig_6654	transdecoder	exon	296604	296745	.	-	.	ID=BSUD.16924.1.p1.exon6;Parent=BSUD.16924.1.p1
contig_6654	transdecoder	CDS	296604	296745	.	-	1	ID=cds.BSUD.16924.1.p1;Parent=BSUD.16924.1.p1
contig_6654	transdecoder	exon	293932	293992	.	-	.	ID=BSUD.16924.1.p1.exon7;Parent=BSUD.16924.1.p1
contig_6654	transdecoder	CDS	293932	293992	.	-	0	ID=cds.BSUD.16924.1.p1;Parent=BSUD.16924.1.p1
contig_6654	transdecoder	exon	286606	289803	.	-	.	ID=BSUD.16924.1.p1.exon8;Parent=BSUD.16924.1.p1
contig_6654	transdecoder	CDS	289700	289803	.	-	2	ID=cds.BSUD.16924.1.p1;Parent=BSUD.16924.1.p1
contig_6654	transdecoder	three_prime_UTR	286606	289699	.	-	.	ID=BSUD.16924.1.p1.utr3p1;Parent=BSUD.16924.1.p1
contig_6654	transdecoder	gene	312756	316054	.	+	.	ID=BSUD.16925;Interpro=NA
contig_6654	transdecoder	mRNA	312756	316054	.	+	.	ID=BSUD.16925.1.p2;Parent=BSUD.16925;Interpro=NA
contig_6654	transdecoder	five_prime_UTR	312756	312911	.	+	.	ID=BSUD.16925.1.p2.utr5p1;Parent=BSUD.16925.1.p2
contig_6654	transdecoder	five_prime_UTR	313871	313893	.	+	.	ID=BSUD.16925.1.p2.utr5p2;Parent=BSUD.16925.1.p2
contig_6654	transdecoder	five_prime_UTR	314733	314741	.	+	.	ID=BSUD.16925.1.p2.utr5p3;Parent=BSUD.16925.1.p2
contig_6654	transdecoder	exon	312756	312911	.	+	.	ID=BSUD.16925.1.p2.exon1;Parent=BSUD.16925.1.p2
contig_6654	transdecoder	exon	313871	313893	.	+	.	ID=BSUD.16925.1.p2.exon2;Parent=BSUD.16925.1.p2
contig_6654	transdecoder	exon	314733	316054	.	+	.	ID=BSUD.16925.1.p2.exon3;Parent=BSUD.16925.1.p2
contig_6654	transdecoder	CDS	314742	315005	.	+	0	ID=cds.BSUD.16925.1.p2;Parent=BSUD.16925.1.p2
contig_6654	transdecoder	three_prime_UTR	315006	316054	.	+	.	ID=BSUD.16925.1.p2.utr3p1;Parent=BSUD.16925.1.p2
contig_6654	transdecoder	gene	325561	359747	.	+	.	ID=BSUD.16926;Interpro=IPR005135 (Endonuclease/exonuclease/phosphatase)---IPR011011 (Zinc finger, FYVE/PHD-type)---IPR013083 (Zinc finger, RING/FYVE/PHD-type)---IPR036691 (Endonuclease/exonuclease/phosphatase superfamily)
contig_6654	transdecoder	mRNA	325561	359747	.	+	.	ID=BSUD.16926.1.p1;Parent=BSUD.16926;Interpro=IPR005135 (Endonuclease/exonuclease/phosphatase)---IPR011011 (Zinc finger, FYVE/PHD-type)---IPR013083 (Zinc finger, RING/FYVE/PHD-type)---IPR036691 (Endonuclease/exonuclease/phosphatase superfamily)
contig_6654	transdecoder	five_prime_UTR	325561	327327	.	+	.	ID=BSUD.16926.1.p1.utr5p1;Parent=BSUD.16926.1.p1
contig_6654	transdecoder	five_prime_UTR	328959	329068	.	+	.	ID=BSUD.16926.1.p1.utr5p2;Parent=BSUD.16926.1.p1
contig_6654	transdecoder	five_prime_UTR	329770	329829	.	+	.	ID=BSUD.16926.1.p1.utr5p3;Parent=BSUD.16926.1.p1
contig_6654	transdecoder	five_prime_UTR	331342	331548	.	+	.	ID=BSUD.16926.1.p1.utr5p4;Parent=BSUD.16926.1.p1
contig_6654	transdecoder	five_prime_UTR	357795	357840	.	+	.	ID=BSUD.16926.1.p1.utr5p5;Parent=BSUD.16926.1.p1
contig_6654	transdecoder	five_prime_UTR	358089	358156	.	+	.	ID=BSUD.16926.1.p1.utr5p6;Parent=BSUD.16926.1.p1
contig_6654	transdecoder	five_prime_UTR	358268	358326	.	+	.	ID=BSUD.16926.1.p1.utr5p7;Parent=BSUD.16926.1.p1
contig_6654	transdecoder	five_prime_UTR	358471	358736	.	+	.	ID=BSUD.16926.1.p1.utr5p8;Parent=BSUD.16926.1.p1
contig_6654	transdecoder	exon	325561	327327	.	+	.	ID=BSUD.16926.1.p1.exon1;Parent=BSUD.16926.1.p1
contig_6654	transdecoder	exon	328959	329068	.	+	.	ID=BSUD.16926.1.p1.exon2;Parent=BSUD.16926.1.p1
contig_6654	transdecoder	exon	329770	329829	.	+	.	ID=BSUD.16926.1.p1.exon3;Parent=BSUD.16926.1.p1
contig_6654	transdecoder	exon	331342	331548	.	+	.	ID=BSUD.16926.1.p1.exon4;Parent=BSUD.16926.1.p1
contig_6654	transdecoder	exon	357795	357840	.	+	.	ID=BSUD.16926.1.p1.exon5;Parent=BSUD.16926.1.p1
contig_6654	transdecoder	exon	358089	358156	.	+	.	ID=BSUD.16926.1.p1.exon6;Parent=BSUD.16926.1.p1
contig_6654	transdecoder	exon	358268	358326	.	+	.	ID=BSUD.16926.1.p1.exon7;Parent=BSUD.16926.1.p1
contig_6654	transdecoder	exon	358471	359747	.	+	.	ID=BSUD.16926.1.p1.exon8;Parent=BSUD.16926.1.p1
contig_6654	transdecoder	CDS	358737	359243	.	+	0	ID=cds.BSUD.16926.1.p1;Parent=BSUD.16926.1.p1
contig_6654	transdecoder	three_prime_UTR	359244	359747	.	+	.	ID=BSUD.16926.1.p1.utr3p1;Parent=BSUD.16926.1.p1
contig_6654	transdecoder	mRNA	326948	345611	.	+	.	ID=BSUD.16926.2.p1;Parent=BSUD.16926;Interpro=IPR005135 (Endonuclease/exonuclease/phosphatase)---IPR011011 (Zinc finger, FYVE/PHD-type)---IPR013083 (Zinc finger, RING/FYVE/PHD-type)---IPR036691 (Endonuclease/exonuclease/phosphatase superfamily)
contig_6654	transdecoder	five_prime_UTR	326948	327327	.	+	.	ID=BSUD.16926.2.p1.utr5p1;Parent=BSUD.16926.2.p1
contig_6654	transdecoder	five_prime_UTR	328959	329068	.	+	.	ID=BSUD.16926.2.p1.utr5p2;Parent=BSUD.16926.2.p1
contig_6654	transdecoder	five_prime_UTR	329770	329829	.	+	.	ID=BSUD.16926.2.p1.utr5p3;Parent=BSUD.16926.2.p1
contig_6654	transdecoder	five_prime_UTR	331342	334355	.	+	.	ID=BSUD.16926.2.p1.utr5p4;Parent=BSUD.16926.2.p1
contig_6654	transdecoder	five_prime_UTR	335594	335617	.	+	.	ID=BSUD.16926.2.p1.utr5p5;Parent=BSUD.16926.2.p1
contig_6654	transdecoder	exon	326948	327327	.	+	.	ID=BSUD.16926.2.p1.exon1;Parent=BSUD.16926.2.p1
contig_6654	transdecoder	exon	328959	329068	.	+	.	ID=BSUD.16926.2.p1.exon2;Parent=BSUD.16926.2.p1
contig_6654	transdecoder	exon	329770	329829	.	+	.	ID=BSUD.16926.2.p1.exon3;Parent=BSUD.16926.2.p1
contig_6654	transdecoder	exon	331342	334355	.	+	.	ID=BSUD.16926.2.p1.exon4;Parent=BSUD.16926.2.p1
contig_6654	transdecoder	exon	335594	336917	.	+	.	ID=BSUD.16926.2.p1.exon5;Parent=BSUD.16926.2.p1
contig_6654	transdecoder	CDS	335618	336917	.	+	0	ID=cds.BSUD.16926.2.p1;Parent=BSUD.16926.2.p1
contig_6654	transdecoder	exon	343575	345611	.	+	.	ID=BSUD.16926.2.p1.exon6;Parent=BSUD.16926.2.p1
contig_6654	transdecoder	CDS	343575	343633	.	+	2	ID=cds.BSUD.16926.2.p1;Parent=BSUD.16926.2.p1
contig_6654	transdecoder	three_prime_UTR	343634	345611	.	+	.	ID=BSUD.16926.2.p1.utr3p1;Parent=BSUD.16926.2.p1
contig_6654	transdecoder	mRNA	326948	345623	.	+	.	ID=BSUD.16926.3.p1;Parent=BSUD.16926;Interpro=IPR005135 (Endonuclease/exonuclease/phosphatase)---IPR011011 (Zinc finger, FYVE/PHD-type)---IPR013083 (Zinc finger, RING/FYVE/PHD-type)---IPR036691 (Endonuclease/exonuclease/phosphatase superfamily)
contig_6654	transdecoder	five_prime_UTR	326948	327327	.	+	.	ID=BSUD.16926.3.p1.utr5p1;Parent=BSUD.16926.3.p1
contig_6654	transdecoder	five_prime_UTR	328959	329068	.	+	.	ID=BSUD.16926.3.p1.utr5p2;Parent=BSUD.16926.3.p1
contig_6654	transdecoder	five_prime_UTR	329770	329829	.	+	.	ID=BSUD.16926.3.p1.utr5p3;Parent=BSUD.16926.3.p1
contig_6654	transdecoder	five_prime_UTR	331342	331548	.	+	.	ID=BSUD.16926.3.p1.utr5p4;Parent=BSUD.16926.3.p1
contig_6654	transdecoder	five_prime_UTR	335594	335617	.	+	.	ID=BSUD.16926.3.p1.utr5p5;Parent=BSUD.16926.3.p1
contig_6654	transdecoder	exon	326948	327327	.	+	.	ID=BSUD.16926.3.p1.exon1;Parent=BSUD.16926.3.p1
contig_6654	transdecoder	exon	328959	329068	.	+	.	ID=BSUD.16926.3.p1.exon2;Parent=BSUD.16926.3.p1
contig_6654	transdecoder	exon	329770	329829	.	+	.	ID=BSUD.16926.3.p1.exon3;Parent=BSUD.16926.3.p1
contig_6654	transdecoder	exon	331342	331548	.	+	.	ID=BSUD.16926.3.p1.exon4;Parent=BSUD.16926.3.p1
contig_6654	transdecoder	exon	335594	336917	.	+	.	ID=BSUD.16926.3.p1.exon5;Parent=BSUD.16926.3.p1
contig_6654	transdecoder	CDS	335618	336917	.	+	0	ID=cds.BSUD.16926.3.p1;Parent=BSUD.16926.3.p1
contig_6654	transdecoder	exon	343575	345623	.	+	.	ID=BSUD.16926.3.p1.exon6;Parent=BSUD.16926.3.p1
contig_6654	transdecoder	CDS	343575	343633	.	+	2	ID=cds.BSUD.16926.3.p1;Parent=BSUD.16926.3.p1
contig_6654	transdecoder	three_prime_UTR	343634	345623	.	+	.	ID=BSUD.16926.3.p1.utr3p1;Parent=BSUD.16926.3.p1
contig_6654	transdecoder	mRNA	327195	345611	.	+	.	ID=BSUD.16926.4.p1;Parent=BSUD.16926;Interpro=IPR005135 (Endonuclease/exonuclease/phosphatase)---IPR011011 (Zinc finger, FYVE/PHD-type)---IPR013083 (Zinc finger, RING/FYVE/PHD-type)---IPR036691 (Endonuclease/exonuclease/phosphatase superfamily)
contig_6654	transdecoder	five_prime_UTR	327195	334355	.	+	.	ID=BSUD.16926.4.p1.utr5p1;Parent=BSUD.16926.4.p1
contig_6654	transdecoder	five_prime_UTR	335594	335617	.	+	.	ID=BSUD.16926.4.p1.utr5p2;Parent=BSUD.16926.4.p1
contig_6654	transdecoder	exon	327195	334355	.	+	.	ID=BSUD.16926.4.p1.exon1;Parent=BSUD.16926.4.p1
contig_6654	transdecoder	exon	335594	336917	.	+	.	ID=BSUD.16926.4.p1.exon2;Parent=BSUD.16926.4.p1
contig_6654	transdecoder	CDS	335618	336917	.	+	0	ID=cds.BSUD.16926.4.p1;Parent=BSUD.16926.4.p1
contig_6654	transdecoder	exon	343575	345611	.	+	.	ID=BSUD.16926.4.p1.exon3;Parent=BSUD.16926.4.p1
contig_6654	transdecoder	CDS	343575	343633	.	+	2	ID=cds.BSUD.16926.4.p1;Parent=BSUD.16926.4.p1
contig_6654	transdecoder	three_prime_UTR	343634	345611	.	+	.	ID=BSUD.16926.4.p1.utr3p1;Parent=BSUD.16926.4.p1
contig_6654	transdecoder	mRNA	338660	345611	.	+	.	ID=BSUD.16926.5.p1;Parent=BSUD.16926;Interpro=IPR005135 (Endonuclease/exonuclease/phosphatase)---IPR011011 (Zinc finger, FYVE/PHD-type)---IPR013083 (Zinc finger, RING/FYVE/PHD-type)---IPR036691 (Endonuclease/exonuclease/phosphatase superfamily)
contig_6654	transdecoder	five_prime_UTR	338660	339857	.	+	.	ID=BSUD.16926.5.p1.utr5p1;Parent=BSUD.16926.5.p1
contig_6654	transdecoder	exon	338660	345611	.	+	.	ID=BSUD.16926.5.p1.exon1;Parent=BSUD.16926.5.p1
contig_6654	transdecoder	CDS	339858	341729	.	+	0	ID=cds.BSUD.16926.5.p1;Parent=BSUD.16926.5.p1
contig_6654	transdecoder	three_prime_UTR	341730	345611	.	+	.	ID=BSUD.16926.5.p1.utr3p1;Parent=BSUD.16926.5.p1
contig_6654	tRNAscan-SE	pseudogene_tRNA	331994	332062	27.9	+	.	ID=contig_6654.trna6;Name=contig_6654.tRNA6-GluTTC;isotype=Glu;anticodon=TTC;gene_biotype=pseudogene
contig_6654	tRNAscan-SE	exon	331994	332062	.	+	.	ID=contig_6654.trna6.exon1;Parent=contig_6654.trna6
contig_6654	transdecoder	gene	362166	379124	.	-	.	ID=BSUD.16927;Interpro=IPR043460 (MEDAG/TEX26)
contig_6654	transdecoder	mRNA	362166	379124	.	-	.	ID=BSUD.16927.1.p1;Parent=BSUD.16927;Interpro=IPR043460 (MEDAG/TEX26)
contig_6654	transdecoder	five_prime_UTR	379037	379124	.	-	.	ID=BSUD.16927.1.p1.utr5p1;Parent=BSUD.16927.1.p1
contig_6654	transdecoder	exon	378932	379124	.	-	.	ID=BSUD.16927.1.p1.exon1;Parent=BSUD.16927.1.p1
contig_6654	transdecoder	CDS	378932	379036	.	-	0	ID=cds.BSUD.16927.1.p1;Parent=BSUD.16927.1.p1
contig_6654	transdecoder	exon	372907	373078	.	-	.	ID=BSUD.16927.1.p1.exon2;Parent=BSUD.16927.1.p1
contig_6654	transdecoder	CDS	372907	373078	.	-	0	ID=cds.BSUD.16927.1.p1;Parent=BSUD.16927.1.p1
contig_6654	transdecoder	exon	372195	372282	.	-	.	ID=BSUD.16927.1.p1.exon3;Parent=BSUD.16927.1.p1
contig_6654	transdecoder	CDS	372195	372282	.	-	2	ID=cds.BSUD.16927.1.p1;Parent=BSUD.16927.1.p1
contig_6654	transdecoder	exon	370313	370475	.	-	.	ID=BSUD.16927.1.p1.exon4;Parent=BSUD.16927.1.p1
contig_6654	transdecoder	CDS	370313	370475	.	-	1	ID=cds.BSUD.16927.1.p1;Parent=BSUD.16927.1.p1
contig_6654	transdecoder	exon	369390	369543	.	-	.	ID=BSUD.16927.1.p1.exon5;Parent=BSUD.16927.1.p1
contig_6654	transdecoder	CDS	369390	369543	.	-	0	ID=cds.BSUD.16927.1.p1;Parent=BSUD.16927.1.p1
contig_6654	transdecoder	exon	368295	368471	.	-	.	ID=BSUD.16927.1.p1.exon6;Parent=BSUD.16927.1.p1
contig_6654	transdecoder	CDS	368295	368471	.	-	2	ID=cds.BSUD.16927.1.p1;Parent=BSUD.16927.1.p1
contig_6654	transdecoder	exon	365556	365717	.	-	.	ID=BSUD.16927.1.p1.exon7;Parent=BSUD.16927.1.p1
contig_6654	transdecoder	CDS	365556	365717	.	-	2	ID=cds.BSUD.16927.1.p1;Parent=BSUD.16927.1.p1
contig_6654	transdecoder	exon	362166	364291	.	-	.	ID=BSUD.16927.1.p1.exon8;Parent=BSUD.16927.1.p1
contig_6654	transdecoder	CDS	363879	364291	.	-	2	ID=cds.BSUD.16927.1.p1;Parent=BSUD.16927.1.p1
contig_6654	transdecoder	three_prime_UTR	362166	363878	.	-	.	ID=BSUD.16927.1.p1.utr3p1;Parent=BSUD.16927.1.p1
contig_6654	tRNAscan-SE	pseudogene_tRNA	362520	362600	20.3	-	.	ID=contig_6654.trna8;Name=contig_6654.tRNA8-GlyTCC;isotype=Gly;anticodon=TCC;gene_biotype=pseudogene
contig_6654	tRNAscan-SE	exon	362520	362600	.	-	.	ID=contig_6654.trna8.exon1;Parent=contig_6654.trna8
contig_6654	tRNAscan-SE	pseudogene_tRNA	384536	384614	24.3	-	.	ID=contig_6654.trna7;Name=contig_6654.tRNA7-ArgTCT;isotype=Arg;anticodon=TCT;gene_biotype=pseudogene
contig_6654	tRNAscan-SE	exon	384536	384614	.	-	.	ID=contig_6654.trna7.exon1;Parent=contig_6654.trna7
contig_6654	StringTie	gene	392451	392896	1000	+	.	ID=BSUD.16928
contig_6654	StringTie	transcript	392451	392896	1000	+	.	ID=BSUD.16928.1;Parent=BSUD.16928
contig_6654	StringTie	exon	392451	392896	1000	+	.	ID=BSUD.16928.1.exon1;Parent=BSUD.16928.1
contig_6659	tRNAscan-SE	pseudogene_tRNA	16936	17004	41.3	-	.	ID=contig_6659.trna13;Name=contig_6659.tRNA13-GlyTCC;isotype=Gly;anticodon=TCC;gene_biotype=pseudogene
contig_6659	tRNAscan-SE	exon	16936	17004	.	-	.	ID=contig_6659.trna13.exon1;Parent=contig_6659.trna13
contig_6659	tRNAscan-SE	pseudogene_tRNA	18893	18960	20.8	-	.	ID=contig_6659.trna12;Name=contig_6659.tRNA12-GluTTC;isotype=Glu;anticodon=TTC;gene_biotype=pseudogene
contig_6659	tRNAscan-SE	exon	18893	18960	.	-	.	ID=contig_6659.trna12.exon1;Parent=contig_6659.trna12
contig_6659	transdecoder	gene	38494	46586	.	-	.	ID=BSUD.16929;Interpro=IPR001304 (C-type lectin-like)---IPR016186 (C-type lectin-like/link domain superfamily)---IPR016187 (C-type lectin fold)
contig_6659	transdecoder	mRNA	38494	42565	.	-	.	ID=BSUD.16929.1.p1;Parent=BSUD.16929;Interpro=IPR001304 (C-type lectin-like)---IPR016186 (C-type lectin-like/link domain superfamily)---IPR016187 (C-type lectin fold)
contig_6659	transdecoder	five_prime_UTR	42401	42565	.	-	.	ID=BSUD.16929.1.p1.utr5p1;Parent=BSUD.16929.1.p1
contig_6659	transdecoder	exon	42340	42565	.	-	.	ID=BSUD.16929.1.p1.exon1;Parent=BSUD.16929.1.p1
contig_6659	transdecoder	CDS	42340	42400	.	-	0	ID=cds.BSUD.16929.1.p1;Parent=BSUD.16929.1.p1
contig_6659	transdecoder	exon	38494	40851	.	-	.	ID=BSUD.16929.1.p1.exon2;Parent=BSUD.16929.1.p1
contig_6659	transdecoder	CDS	39869	40851	.	-	2	ID=cds.BSUD.16929.1.p1;Parent=BSUD.16929.1.p1
contig_6659	transdecoder	three_prime_UTR	38494	39868	.	-	.	ID=BSUD.16929.1.p1.utr3p1;Parent=BSUD.16929.1.p1
contig_6659	transdecoder	mRNA	39068	46586	.	-	.	ID=BSUD.16929.2.p1;Parent=BSUD.16929;Interpro=IPR001304 (C-type lectin-like)---IPR016186 (C-type lectin-like/link domain superfamily)---IPR016187 (C-type lectin fold)
contig_6659	transdecoder	five_prime_UTR	46478	46586	.	-	.	ID=BSUD.16929.2.p1.utr5p1;Parent=BSUD.16929.2.p1
contig_6659	transdecoder	exon	46414	46586	.	-	.	ID=BSUD.16929.2.p1.exon1;Parent=BSUD.16929.2.p1
contig_6659	transdecoder	CDS	46414	46477	.	-	0	ID=cds.BSUD.16929.2.p1;Parent=BSUD.16929.2.p1
contig_6659	transdecoder	exon	39068	40851	.	-	.	ID=BSUD.16929.2.p1.exon2;Parent=BSUD.16929.2.p1
contig_6659	transdecoder	CDS	39869	40851	.	-	2	ID=cds.BSUD.16929.2.p1;Parent=BSUD.16929.2.p1
contig_6659	transdecoder	three_prime_UTR	39068	39868	.	-	.	ID=BSUD.16929.2.p1.utr3p1;Parent=BSUD.16929.2.p1
contig_6659	tRNAscan-SE	pseudogene_tRNA	66156	66224	25.4	+	.	ID=contig_6659.trna1;Name=contig_6659.tRNA1-GlyTCC;isotype=Gly;anticodon=TCC;gene_biotype=pseudogene
contig_6659	tRNAscan-SE	exon	66156	66224	.	+	.	ID=contig_6659.trna1.exon1;Parent=contig_6659.trna1
contig_6659	transdecoder	gene	90403	111436	.	-	.	ID=BSUD.16930;Interpro=IPR008979 (Galactose-binding-like domain superfamily)
contig_6659	transdecoder	mRNA	90403	111436	.	-	.	ID=BSUD.16930.1.p1;Parent=BSUD.16930;Interpro=IPR008979 (Galactose-binding-like domain superfamily)
contig_6659	transdecoder	five_prime_UTR	111306	111436	.	-	.	ID=BSUD.16930.1.p1.utr5p1;Parent=BSUD.16930.1.p1
contig_6659	transdecoder	exon	111248	111436	.	-	.	ID=BSUD.16930.1.p1.exon1;Parent=BSUD.16930.1.p1
contig_6659	transdecoder	CDS	111248	111305	.	-	0	ID=cds.BSUD.16930.1.p1;Parent=BSUD.16930.1.p1
contig_6659	transdecoder	exon	109227	109364	.	-	.	ID=BSUD.16930.1.p1.exon2;Parent=BSUD.16930.1.p1
contig_6659	transdecoder	CDS	109227	109364	.	-	2	ID=cds.BSUD.16930.1.p1;Parent=BSUD.16930.1.p1
contig_6659	transdecoder	exon	105347	105490	.	-	.	ID=BSUD.16930.1.p1.exon3;Parent=BSUD.16930.1.p1
contig_6659	transdecoder	CDS	105347	105490	.	-	2	ID=cds.BSUD.16930.1.p1;Parent=BSUD.16930.1.p1
contig_6659	transdecoder	exon	104148	104333	.	-	.	ID=BSUD.16930.1.p1.exon4;Parent=BSUD.16930.1.p1
contig_6659	transdecoder	CDS	104148	104333	.	-	2	ID=cds.BSUD.16930.1.p1;Parent=BSUD.16930.1.p1
contig_6659	transdecoder	exon	102369	102590	.	-	.	ID=BSUD.16930.1.p1.exon5;Parent=BSUD.16930.1.p1
contig_6659	transdecoder	CDS	102369	102590	.	-	2	ID=cds.BSUD.16930.1.p1;Parent=BSUD.16930.1.p1
contig_6659	transdecoder	exon	100729	100950	.	-	.	ID=BSUD.16930.1.p1.exon6;Parent=BSUD.16930.1.p1
contig_6659	transdecoder	CDS	100729	100950	.	-	2	ID=cds.BSUD.16930.1.p1;Parent=BSUD.16930.1.p1
contig_6659	transdecoder	exon	100150	100281	.	-	.	ID=BSUD.16930.1.p1.exon7;Parent=BSUD.16930.1.p1
contig_6659	transdecoder	CDS	100150	100281	.	-	2	ID=cds.BSUD.16930.1.p1;Parent=BSUD.16930.1.p1
contig_6659	transdecoder	exon	92334	92540	.	-	.	ID=BSUD.16930.1.p1.exon8;Parent=BSUD.16930.1.p1
contig_6659	transdecoder	CDS	92334	92540	.	-	2	ID=cds.BSUD.16930.1.p1;Parent=BSUD.16930.1.p1
contig_6659	transdecoder	exon	90403	91143	.	-	.	ID=BSUD.16930.1.p1.exon9;Parent=BSUD.16930.1.p1
contig_6659	transdecoder	CDS	91016	91143	.	-	2	ID=cds.BSUD.16930.1.p1;Parent=BSUD.16930.1.p1
contig_6659	transdecoder	three_prime_UTR	90403	91015	.	-	.	ID=BSUD.16930.1.p1.utr3p1;Parent=BSUD.16930.1.p1
contig_6659	transdecoder	gene	116438	137828	.	-	.	ID=BSUD.16931;Interpro=IPR008979 (Galactose-binding-like domain superfamily)
contig_6659	transdecoder	mRNA	116438	137828	.	-	.	ID=BSUD.16931.1.p1;Parent=BSUD.16931;Interpro=IPR008979 (Galactose-binding-like domain superfamily)
contig_6659	transdecoder	five_prime_UTR	137662	137828	.	-	.	ID=BSUD.16931.1.p1.utr5p1;Parent=BSUD.16931.1.p1
contig_6659	transdecoder	exon	137610	137828	.	-	.	ID=BSUD.16931.1.p1.exon1;Parent=BSUD.16931.1.p1
contig_6659	transdecoder	CDS	137610	137661	.	-	0	ID=cds.BSUD.16931.1.p1;Parent=BSUD.16931.1.p1
contig_6659	transdecoder	exon	134785	134883	.	-	.	ID=BSUD.16931.1.p1.exon2;Parent=BSUD.16931.1.p1
contig_6659	transdecoder	CDS	134785	134883	.	-	2	ID=cds.BSUD.16931.1.p1;Parent=BSUD.16931.1.p1
contig_6659	transdecoder	exon	133031	133171	.	-	.	ID=BSUD.16931.1.p1.exon3;Parent=BSUD.16931.1.p1
contig_6659	transdecoder	CDS	133031	133171	.	-	2	ID=cds.BSUD.16931.1.p1;Parent=BSUD.16931.1.p1
contig_6659	transdecoder	exon	130771	130923	.	-	.	ID=BSUD.16931.1.p1.exon4;Parent=BSUD.16931.1.p1
contig_6659	transdecoder	CDS	130771	130923	.	-	2	ID=cds.BSUD.16931.1.p1;Parent=BSUD.16931.1.p1
contig_6659	transdecoder	exon	127636	127830	.	-	.	ID=BSUD.16931.1.p1.exon5;Parent=BSUD.16931.1.p1
contig_6659	transdecoder	CDS	127636	127830	.	-	2	ID=cds.BSUD.16931.1.p1;Parent=BSUD.16931.1.p1
contig_6659	transdecoder	exon	125592	125771	.	-	.	ID=BSUD.16931.1.p1.exon6;Parent=BSUD.16931.1.p1
contig_6659	transdecoder	CDS	125592	125771	.	-	2	ID=cds.BSUD.16931.1.p1;Parent=BSUD.16931.1.p1
contig_6659	transdecoder	exon	123202	123420	.	-	.	ID=BSUD.16931.1.p1.exon7;Parent=BSUD.16931.1.p1
contig_6659	transdecoder	CDS	123202	123420	.	-	2	ID=cds.BSUD.16931.1.p1;Parent=BSUD.16931.1.p1
contig_6659	transdecoder	exon	121838	121966	.	-	.	ID=BSUD.16931.1.p1.exon8;Parent=BSUD.16931.1.p1
contig_6659	transdecoder	CDS	121838	121966	.	-	2	ID=cds.BSUD.16931.1.p1;Parent=BSUD.16931.1.p1
contig_6659	transdecoder	exon	120697	120963	.	-	.	ID=BSUD.16931.1.p1.exon9;Parent=BSUD.16931.1.p1
contig_6659	transdecoder	CDS	120697	120963	.	-	2	ID=cds.BSUD.16931.1.p1;Parent=BSUD.16931.1.p1
contig_6659	transdecoder	exon	116438	118943	.	-	.	ID=BSUD.16931.1.p1.exon10;Parent=BSUD.16931.1.p1
contig_6659	transdecoder	CDS	118843	118943	.	-	2	ID=cds.BSUD.16931.1.p1;Parent=BSUD.16931.1.p1
contig_6659	transdecoder	three_prime_UTR	116438	118842	.	-	.	ID=BSUD.16931.1.p1.utr3p1;Parent=BSUD.16931.1.p1
contig_6659	transdecoder	mRNA	117571	137828	.	-	.	ID=BSUD.16931.2.p1;Parent=BSUD.16931;Interpro=IPR008979 (Galactose-binding-like domain superfamily)
contig_6659	transdecoder	five_prime_UTR	137610	137828	.	-	.	ID=BSUD.16931.2.p1.utr5p1;Parent=BSUD.16931.2.p1
contig_6659	transdecoder	five_prime_UTR	134785	134883	.	-	.	ID=BSUD.16931.2.p1.utr5p2;Parent=BSUD.16931.2.p1
contig_6659	transdecoder	five_prime_UTR	133031	133171	.	-	.	ID=BSUD.16931.2.p1.utr5p3;Parent=BSUD.16931.2.p1
contig_6659	transdecoder	five_prime_UTR	130771	130923	.	-	.	ID=BSUD.16931.2.p1.utr5p4;Parent=BSUD.16931.2.p1
contig_6659	transdecoder	five_prime_UTR	127648	127830	.	-	.	ID=BSUD.16931.2.p1.utr5p5;Parent=BSUD.16931.2.p1
contig_6659	transdecoder	exon	137610	137828	.	-	.	ID=BSUD.16931.2.p1.exon1;Parent=BSUD.16931.2.p1
contig_6659	transdecoder	exon	134785	134883	.	-	.	ID=BSUD.16931.2.p1.exon2;Parent=BSUD.16931.2.p1
contig_6659	transdecoder	exon	133031	133171	.	-	.	ID=BSUD.16931.2.p1.exon3;Parent=BSUD.16931.2.p1
contig_6659	transdecoder	exon	130771	130923	.	-	.	ID=BSUD.16931.2.p1.exon4;Parent=BSUD.16931.2.p1
contig_6659	transdecoder	exon	127635	127830	.	-	.	ID=BSUD.16931.2.p1.exon5;Parent=BSUD.16931.2.p1
contig_6659	transdecoder	CDS	127635	127647	.	-	0	ID=cds.BSUD.16931.2.p1;Parent=BSUD.16931.2.p1
contig_6659	transdecoder	exon	125592	125771	.	-	.	ID=BSUD.16931.2.p1.exon6;Parent=BSUD.16931.2.p1
contig_6659	transdecoder	CDS	125592	125771	.	-	2	ID=cds.BSUD.16931.2.p1;Parent=BSUD.16931.2.p1
contig_6659	transdecoder	exon	123202	123420	.	-	.	ID=BSUD.16931.2.p1.exon7;Parent=BSUD.16931.2.p1
contig_6659	transdecoder	CDS	123202	123420	.	-	2	ID=cds.BSUD.16931.2.p1;Parent=BSUD.16931.2.p1
contig_6659	transdecoder	exon	121838	121966	.	-	.	ID=BSUD.16931.2.p1.exon8;Parent=BSUD.16931.2.p1
contig_6659	transdecoder	CDS	121838	121966	.	-	2	ID=cds.BSUD.16931.2.p1;Parent=BSUD.16931.2.p1
contig_6659	transdecoder	exon	120697	120963	.	-	.	ID=BSUD.16931.2.p1.exon9;Parent=BSUD.16931.2.p1
contig_6659	transdecoder	CDS	120697	120963	.	-	2	ID=cds.BSUD.16931.2.p1;Parent=BSUD.16931.2.p1
contig_6659	transdecoder	exon	117571	118943	.	-	.	ID=BSUD.16931.2.p1.exon10;Parent=BSUD.16931.2.p1
contig_6659	transdecoder	CDS	118843	118943	.	-	2	ID=cds.BSUD.16931.2.p1;Parent=BSUD.16931.2.p1
contig_6659	transdecoder	three_prime_UTR	117571	118842	.	-	.	ID=BSUD.16931.2.p1.utr3p1;Parent=BSUD.16931.2.p1
contig_6659	tRNAscan-SE	pseudogene_tRNA	123871	123952	31.6	+	.	ID=contig_6659.trna2;Name=contig_6659.tRNA2-GluTTC;isotype=Glu;anticodon=TTC;gene_biotype=pseudogene
contig_6659	tRNAscan-SE	exon	123871	123952	.	+	.	ID=contig_6659.trna2.exon1;Parent=contig_6659.trna2
contig_6659	tRNAscan-SE	pseudogene_tRNA	129872	129943	30.8	+	.	ID=contig_6659.trna3;Name=contig_6659.tRNA3-GlyTCC;isotype=Gly;anticodon=TCC;gene_biotype=pseudogene
contig_6659	tRNAscan-SE	exon	129872	129943	.	+	.	ID=contig_6659.trna3.exon1;Parent=contig_6659.trna3
contig_6659	transdecoder	gene	140172	166318	.	-	.	ID=BSUD.16932;Interpro=IPR001873 (Epithelial sodium channel)
contig_6659	transdecoder	mRNA	140172	166318	.	-	.	ID=BSUD.16932.1.p1;Parent=BSUD.16932;Interpro=IPR001873 (Epithelial sodium channel)
contig_6659	transdecoder	five_prime_UTR	166178	166318	.	-	.	ID=BSUD.16932.1.p1.utr5p1;Parent=BSUD.16932.1.p1
contig_6659	transdecoder	exon	166136	166318	.	-	.	ID=BSUD.16932.1.p1.exon1;Parent=BSUD.16932.1.p1
contig_6659	transdecoder	CDS	166136	166177	.	-	0	ID=cds.BSUD.16932.1.p1;Parent=BSUD.16932.1.p1
contig_6659	transdecoder	exon	164699	164910	.	-	.	ID=BSUD.16932.1.p1.exon2;Parent=BSUD.16932.1.p1
contig_6659	transdecoder	CDS	164699	164910	.	-	0	ID=cds.BSUD.16932.1.p1;Parent=BSUD.16932.1.p1
contig_6659	transdecoder	exon	159919	160033	.	-	.	ID=BSUD.16932.1.p1.exon3;Parent=BSUD.16932.1.p1
contig_6659	transdecoder	CDS	159919	160033	.	-	1	ID=cds.BSUD.16932.1.p1;Parent=BSUD.16932.1.p1
contig_6659	transdecoder	exon	154510	154604	.	-	.	ID=BSUD.16932.1.p1.exon4;Parent=BSUD.16932.1.p1
contig_6659	transdecoder	CDS	154510	154604	.	-	0	ID=cds.BSUD.16932.1.p1;Parent=BSUD.16932.1.p1
contig_6659	transdecoder	exon	153983	154046	.	-	.	ID=BSUD.16932.1.p1.exon5;Parent=BSUD.16932.1.p1
contig_6659	transdecoder	CDS	153983	154046	.	-	1	ID=cds.BSUD.16932.1.p1;Parent=BSUD.16932.1.p1
contig_6659	transdecoder	exon	152603	152694	.	-	.	ID=BSUD.16932.1.p1.exon6;Parent=BSUD.16932.1.p1
contig_6659	transdecoder	CDS	152603	152694	.	-	0	ID=cds.BSUD.16932.1.p1;Parent=BSUD.16932.1.p1
contig_6659	transdecoder	exon	152322	152399	.	-	.	ID=BSUD.16932.1.p1.exon7;Parent=BSUD.16932.1.p1
contig_6659	transdecoder	CDS	152322	152399	.	-	1	ID=cds.BSUD.16932.1.p1;Parent=BSUD.16932.1.p1
contig_6659	transdecoder	exon	151006	151103	.	-	.	ID=BSUD.16932.1.p1.exon8;Parent=BSUD.16932.1.p1
contig_6659	transdecoder	CDS	151006	151103	.	-	1	ID=cds.BSUD.16932.1.p1;Parent=BSUD.16932.1.p1
contig_6659	transdecoder	exon	148946	149106	.	-	.	ID=BSUD.16932.1.p1.exon9;Parent=BSUD.16932.1.p1
contig_6659	transdecoder	CDS	148946	149106	.	-	2	ID=cds.BSUD.16932.1.p1;Parent=BSUD.16932.1.p1
contig_6659	transdecoder	exon	148464	148550	.	-	.	ID=BSUD.16932.1.p1.exon10;Parent=BSUD.16932.1.p1
contig_6659	transdecoder	CDS	148464	148550	.	-	0	ID=cds.BSUD.16932.1.p1;Parent=BSUD.16932.1.p1
contig_6659	transdecoder	exon	148082	148208	.	-	.	ID=BSUD.16932.1.p1.exon11;Parent=BSUD.16932.1.p1
contig_6659	transdecoder	CDS	148082	148208	.	-	0	ID=cds.BSUD.16932.1.p1;Parent=BSUD.16932.1.p1
contig_6659	transdecoder	exon	146385	146460	.	-	.	ID=BSUD.16932.1.p1.exon12;Parent=BSUD.16932.1.p1
contig_6659	transdecoder	CDS	146385	146460	.	-	2	ID=cds.BSUD.16932.1.p1;Parent=BSUD.16932.1.p1
contig_6659	transdecoder	exon	144948	145005	.	-	.	ID=BSUD.16932.1.p1.exon13;Parent=BSUD.16932.1.p1
contig_6659	transdecoder	CDS	144948	145005	.	-	1	ID=cds.BSUD.16932.1.p1;Parent=BSUD.16932.1.p1
contig_6659	transdecoder	exon	144149	144228	.	-	.	ID=BSUD.16932.1.p1.exon14;Parent=BSUD.16932.1.p1
contig_6659	transdecoder	CDS	144149	144228	.	-	0	ID=cds.BSUD.16932.1.p1;Parent=BSUD.16932.1.p1
contig_6659	transdecoder	exon	142471	142546	.	-	.	ID=BSUD.16932.1.p1.exon15;Parent=BSUD.16932.1.p1
contig_6659	transdecoder	CDS	142471	142546	.	-	1	ID=cds.BSUD.16932.1.p1;Parent=BSUD.16932.1.p1
contig_6659	transdecoder	exon	140172	140525	.	-	.	ID=BSUD.16932.1.p1.exon16;Parent=BSUD.16932.1.p1
contig_6659	transdecoder	CDS	140394	140525	.	-	0	ID=cds.BSUD.16932.1.p1;Parent=BSUD.16932.1.p1
contig_6659	transdecoder	three_prime_UTR	140172	140393	.	-	.	ID=BSUD.16932.1.p1.utr3p1;Parent=BSUD.16932.1.p1
contig_6659	tRNAscan-SE	pseudogene_tRNA	150089	150159	24.5	+	.	ID=contig_6659.trna4;Name=contig_6659.tRNA4-ArgTCT;isotype=Arg;anticodon=TCT;gene_biotype=pseudogene
contig_6659	tRNAscan-SE	exon	150089	150159	.	+	.	ID=contig_6659.trna4.exon1;Parent=contig_6659.trna4
contig_6659	transdecoder	gene	178556	208593	.	+	.	ID=BSUD.16933;Interpro=IPR001304 (C-type lectin-like)---IPR016186 (C-type lectin-like/link domain superfamily)---IPR016187 (C-type lectin fold)
contig_6659	transdecoder	mRNA	178556	208593	.	+	.	ID=BSUD.16933.1.p1;Parent=BSUD.16933;Interpro=IPR001304 (C-type lectin-like)---IPR016186 (C-type lectin-like/link domain superfamily)---IPR016187 (C-type lectin fold)
contig_6659	transdecoder	five_prime_UTR	178556	178597	.	+	.	ID=BSUD.16933.1.p1.utr5p1;Parent=BSUD.16933.1.p1
contig_6659	transdecoder	five_prime_UTR	180590	180811	.	+	.	ID=BSUD.16933.1.p1.utr5p2;Parent=BSUD.16933.1.p1
contig_6659	transdecoder	five_prime_UTR	182466	182467	.	+	.	ID=BSUD.16933.1.p1.utr5p3;Parent=BSUD.16933.1.p1
contig_6659	transdecoder	exon	178556	178597	.	+	.	ID=BSUD.16933.1.p1.exon1;Parent=BSUD.16933.1.p1
contig_6659	transdecoder	exon	180590	180811	.	+	.	ID=BSUD.16933.1.p1.exon2;Parent=BSUD.16933.1.p1
contig_6659	transdecoder	exon	182466	182560	.	+	.	ID=BSUD.16933.1.p1.exon3;Parent=BSUD.16933.1.p1
contig_6659	transdecoder	CDS	182468	182560	.	+	0	ID=cds.BSUD.16933.1.p1;Parent=BSUD.16933.1.p1
contig_6659	transdecoder	exon	183673	183775	.	+	.	ID=BSUD.16933.1.p1.exon4;Parent=BSUD.16933.1.p1
contig_6659	transdecoder	CDS	183673	183775	.	+	0	ID=cds.BSUD.16933.1.p1;Parent=BSUD.16933.1.p1
contig_6659	transdecoder	exon	191397	191453	.	+	.	ID=BSUD.16933.1.p1.exon5;Parent=BSUD.16933.1.p1
contig_6659	transdecoder	CDS	191397	191453	.	+	2	ID=cds.BSUD.16933.1.p1;Parent=BSUD.16933.1.p1
contig_6659	transdecoder	exon	192493	192705	.	+	.	ID=BSUD.16933.1.p1.exon6;Parent=BSUD.16933.1.p1
contig_6659	transdecoder	CDS	192493	192705	.	+	2	ID=cds.BSUD.16933.1.p1;Parent=BSUD.16933.1.p1
contig_6659	transdecoder	exon	194571	194699	.	+	.	ID=BSUD.16933.1.p1.exon7;Parent=BSUD.16933.1.p1
contig_6659	transdecoder	CDS	194571	194699	.	+	2	ID=cds.BSUD.16933.1.p1;Parent=BSUD.16933.1.p1
contig_6659	transdecoder	exon	196638	196787	.	+	.	ID=BSUD.16933.1.p1.exon8;Parent=BSUD.16933.1.p1
contig_6659	transdecoder	CDS	196638	196787	.	+	2	ID=cds.BSUD.16933.1.p1;Parent=BSUD.16933.1.p1
contig_6659	transdecoder	exon	198944	199120	.	+	.	ID=BSUD.16933.1.p1.exon9;Parent=BSUD.16933.1.p1
contig_6659	transdecoder	CDS	198944	199120	.	+	2	ID=cds.BSUD.16933.1.p1;Parent=BSUD.16933.1.p1
contig_6659	transdecoder	exon	200160	200339	.	+	.	ID=BSUD.16933.1.p1.exon10;Parent=BSUD.16933.1.p1
contig_6659	transdecoder	CDS	200160	200339	.	+	2	ID=cds.BSUD.16933.1.p1;Parent=BSUD.16933.1.p1
contig_6659	transdecoder	exon	201879	202094	.	+	.	ID=BSUD.16933.1.p1.exon11;Parent=BSUD.16933.1.p1
contig_6659	transdecoder	CDS	201879	202094	.	+	2	ID=cds.BSUD.16933.1.p1;Parent=BSUD.16933.1.p1
contig_6659	transdecoder	exon	204334	204462	.	+	.	ID=BSUD.16933.1.p1.exon12;Parent=BSUD.16933.1.p1
contig_6659	transdecoder	CDS	204334	204462	.	+	2	ID=cds.BSUD.16933.1.p1;Parent=BSUD.16933.1.p1
contig_6659	transdecoder	exon	206886	207077	.	+	.	ID=BSUD.16933.1.p1.exon13;Parent=BSUD.16933.1.p1
contig_6659	transdecoder	CDS	206886	207077	.	+	2	ID=cds.BSUD.16933.1.p1;Parent=BSUD.16933.1.p1
contig_6659	transdecoder	exon	208022	208593	.	+	.	ID=BSUD.16933.1.p1.exon14;Parent=BSUD.16933.1.p1
contig_6659	transdecoder	CDS	208022	208251	.	+	2	ID=cds.BSUD.16933.1.p1;Parent=BSUD.16933.1.p1
contig_6659	transdecoder	three_prime_UTR	208252	208593	.	+	.	ID=BSUD.16933.1.p1.utr3p1;Parent=BSUD.16933.1.p1
contig_6659	transdecoder	mRNA	178580	208593	.	+	.	ID=BSUD.16933.2.p1;Parent=BSUD.16933;Interpro=IPR001304 (C-type lectin-like)---IPR016186 (C-type lectin-like/link domain superfamily)---IPR016187 (C-type lectin fold)
contig_6659	transdecoder	five_prime_UTR	178580	179099	.	+	.	ID=BSUD.16933.2.p1.utr5p1;Parent=BSUD.16933.2.p1
contig_6659	transdecoder	exon	178580	179166	.	+	.	ID=BSUD.16933.2.p1.exon1;Parent=BSUD.16933.2.p1
contig_6659	transdecoder	CDS	179100	179166	.	+	0	ID=cds.BSUD.16933.2.p1;Parent=BSUD.16933.2.p1
contig_6659	transdecoder	exon	180590	180811	.	+	.	ID=BSUD.16933.2.p1.exon2;Parent=BSUD.16933.2.p1
contig_6659	transdecoder	CDS	180590	180811	.	+	2	ID=cds.BSUD.16933.2.p1;Parent=BSUD.16933.2.p1
contig_6659	transdecoder	exon	182466	182560	.	+	.	ID=BSUD.16933.2.p1.exon3;Parent=BSUD.16933.2.p1
contig_6659	transdecoder	CDS	182466	182560	.	+	2	ID=cds.BSUD.16933.2.p1;Parent=BSUD.16933.2.p1
contig_6659	transdecoder	exon	183673	183775	.	+	.	ID=BSUD.16933.2.p1.exon4;Parent=BSUD.16933.2.p1
contig_6659	transdecoder	CDS	183673	183775	.	+	0	ID=cds.BSUD.16933.2.p1;Parent=BSUD.16933.2.p1
contig_6659	transdecoder	exon	192493	192705	.	+	.	ID=BSUD.16933.2.p1.exon5;Parent=BSUD.16933.2.p1
contig_6659	transdecoder	CDS	192493	192705	.	+	2	ID=cds.BSUD.16933.2.p1;Parent=BSUD.16933.2.p1
contig_6659	transdecoder	exon	194571	194699	.	+	.	ID=BSUD.16933.2.p1.exon6;Parent=BSUD.16933.2.p1
contig_6659	transdecoder	CDS	194571	194699	.	+	2	ID=cds.BSUD.16933.2.p1;Parent=BSUD.16933.2.p1
contig_6659	transdecoder	exon	196638	196787	.	+	.	ID=BSUD.16933.2.p1.exon7;Parent=BSUD.16933.2.p1
contig_6659	transdecoder	CDS	196638	196787	.	+	2	ID=cds.BSUD.16933.2.p1;Parent=BSUD.16933.2.p1
contig_6659	transdecoder	exon	198944	199120	.	+	.	ID=BSUD.16933.2.p1.exon8;Parent=BSUD.16933.2.p1
contig_6659	transdecoder	CDS	198944	199120	.	+	2	ID=cds.BSUD.16933.2.p1;Parent=BSUD.16933.2.p1
contig_6659	transdecoder	exon	200160	200339	.	+	.	ID=BSUD.16933.2.p1.exon9;Parent=BSUD.16933.2.p1
contig_6659	transdecoder	CDS	200160	200339	.	+	2	ID=cds.BSUD.16933.2.p1;Parent=BSUD.16933.2.p1
contig_6659	transdecoder	exon	201879	202094	.	+	.	ID=BSUD.16933.2.p1.exon10;Parent=BSUD.16933.2.p1
contig_6659	transdecoder	CDS	201879	202094	.	+	2	ID=cds.BSUD.16933.2.p1;Parent=BSUD.16933.2.p1
contig_6659	transdecoder	exon	204334	204462	.	+	.	ID=BSUD.16933.2.p1.exon11;Parent=BSUD.16933.2.p1
contig_6659	transdecoder	CDS	204334	204462	.	+	2	ID=cds.BSUD.16933.2.p1;Parent=BSUD.16933.2.p1
contig_6659	transdecoder	exon	206886	207077	.	+	.	ID=BSUD.16933.2.p1.exon12;Parent=BSUD.16933.2.p1
contig_6659	transdecoder	CDS	206886	207077	.	+	2	ID=cds.BSUD.16933.2.p1;Parent=BSUD.16933.2.p1
contig_6659	transdecoder	exon	208022	208593	.	+	.	ID=BSUD.16933.2.p1.exon13;Parent=BSUD.16933.2.p1
contig_6659	transdecoder	CDS	208022	208251	.	+	2	ID=cds.BSUD.16933.2.p1;Parent=BSUD.16933.2.p1
contig_6659	transdecoder	three_prime_UTR	208252	208593	.	+	.	ID=BSUD.16933.2.p1.utr3p1;Parent=BSUD.16933.2.p1
contig_6659	tRNAscan-SE	pseudogene_tRNA	204217	204283	27.2	-	.	ID=contig_6659.trna11;Name=contig_6659.tRNA11-UndetNNN;isotype=Undet;anticodon=NNN;gene_biotype=pseudogene
contig_6659	tRNAscan-SE	exon	204217	204283	.	-	.	ID=contig_6659.trna11.exon1;Parent=contig_6659.trna11
contig_6659	transdecoder	gene	209900	230258	.	+	.	ID=BSUD.16934;Interpro=IPR001304 (C-type lectin-like)---IPR008979 (Galactose-binding-like domain superfamily)---IPR016186 (C-type lectin-like/link domain superfamily)---IPR016187 (C-type lectin fold)
contig_6659	transdecoder	mRNA	209900	230258	.	+	.	ID=BSUD.16934.1.p1;Parent=BSUD.16934;Interpro=IPR001304 (C-type lectin-like)---IPR008979 (Galactose-binding-like domain superfamily)---IPR016186 (C-type lectin-like/link domain superfamily)---IPR016187 (C-type lectin fold)
contig_6659	transdecoder	five_prime_UTR	209900	210080	.	+	.	ID=BSUD.16934.1.p1.utr5p1;Parent=BSUD.16934.1.p1
contig_6659	transdecoder	exon	209900	210153	.	+	.	ID=BSUD.16934.1.p1.exon1;Parent=BSUD.16934.1.p1
contig_6659	transdecoder	CDS	210081	210153	.	+	0	ID=cds.BSUD.16934.1.p1;Parent=BSUD.16934.1.p1
contig_6659	transdecoder	exon	211042	211142	.	+	.	ID=BSUD.16934.1.p1.exon2;Parent=BSUD.16934.1.p1
contig_6659	transdecoder	CDS	211042	211142	.	+	2	ID=cds.BSUD.16934.1.p1;Parent=BSUD.16934.1.p1
contig_6659	transdecoder	exon	212249	212336	.	+	.	ID=BSUD.16934.1.p1.exon3;Parent=BSUD.16934.1.p1
contig_6659	transdecoder	CDS	212249	212336	.	+	0	ID=cds.BSUD.16934.1.p1;Parent=BSUD.16934.1.p1
contig_6659	transdecoder	exon	215831	216043	.	+	.	ID=BSUD.16934.1.p1.exon4;Parent=BSUD.16934.1.p1
contig_6659	transdecoder	CDS	215831	216043	.	+	2	ID=cds.BSUD.16934.1.p1;Parent=BSUD.16934.1.p1
contig_6659	transdecoder	exon	217378	217512	.	+	.	ID=BSUD.16934.1.p1.exon5;Parent=BSUD.16934.1.p1
contig_6659	transdecoder	CDS	217378	217512	.	+	2	ID=cds.BSUD.16934.1.p1;Parent=BSUD.16934.1.p1
contig_6659	transdecoder	exon	219278	219427	.	+	.	ID=BSUD.16934.1.p1.exon6;Parent=BSUD.16934.1.p1
contig_6659	transdecoder	CDS	219278	219427	.	+	2	ID=cds.BSUD.16934.1.p1;Parent=BSUD.16934.1.p1
contig_6659	transdecoder	exon	222007	222219	.	+	.	ID=BSUD.16934.1.p1.exon7;Parent=BSUD.16934.1.p1
contig_6659	transdecoder	CDS	222007	222219	.	+	2	ID=cds.BSUD.16934.1.p1;Parent=BSUD.16934.1.p1
contig_6659	transdecoder	exon	223857	224051	.	+	.	ID=BSUD.16934.1.p1.exon8;Parent=BSUD.16934.1.p1
contig_6659	transdecoder	CDS	223857	224051	.	+	2	ID=cds.BSUD.16934.1.p1;Parent=BSUD.16934.1.p1
contig_6659	transdecoder	exon	224975	225193	.	+	.	ID=BSUD.16934.1.p1.exon9;Parent=BSUD.16934.1.p1
contig_6659	transdecoder	CDS	224975	225193	.	+	2	ID=cds.BSUD.16934.1.p1;Parent=BSUD.16934.1.p1
contig_6659	transdecoder	exon	225519	225647	.	+	.	ID=BSUD.16934.1.p1.exon10;Parent=BSUD.16934.1.p1
contig_6659	transdecoder	CDS	225519	225647	.	+	2	ID=cds.BSUD.16934.1.p1;Parent=BSUD.16934.1.p1
contig_6659	transdecoder	exon	226693	226899	.	+	.	ID=BSUD.16934.1.p1.exon11;Parent=BSUD.16934.1.p1
contig_6659	transdecoder	CDS	226693	226899	.	+	2	ID=cds.BSUD.16934.1.p1;Parent=BSUD.16934.1.p1
contig_6659	transdecoder	exon	228515	230258	.	+	.	ID=BSUD.16934.1.p1.exon12;Parent=BSUD.16934.1.p1
contig_6659	transdecoder	CDS	228515	228741	.	+	2	ID=cds.BSUD.16934.1.p1;Parent=BSUD.16934.1.p1
contig_6659	transdecoder	three_prime_UTR	228742	230258	.	+	.	ID=BSUD.16934.1.p1.utr3p1;Parent=BSUD.16934.1.p1
contig_6659	transdecoder	gene	231005	255941	.	-	.	ID=BSUD.16935;Interpro=IPR001304 (C-type lectin-like)---IPR016186 (C-type lectin-like/link domain superfamily)---IPR016187 (C-type lectin fold)
contig_6659	transdecoder	mRNA	231005	255941	.	-	.	ID=BSUD.16935.1.p1;Parent=BSUD.16935;Interpro=IPR001304 (C-type lectin-like)---IPR016186 (C-type lectin-like/link domain superfamily)---IPR016187 (C-type lectin fold)
contig_6659	transdecoder	five_prime_UTR	255743	255941	.	-	.	ID=BSUD.16935.1.p1.utr5p1;Parent=BSUD.16935.1.p1
contig_6659	transdecoder	five_prime_UTR	253965	254060	.	-	.	ID=BSUD.16935.1.p1.utr5p2;Parent=BSUD.16935.1.p1
contig_6659	transdecoder	exon	255743	255941	.	-	.	ID=BSUD.16935.1.p1.exon1;Parent=BSUD.16935.1.p1
contig_6659	transdecoder	exon	253910	254060	.	-	.	ID=BSUD.16935.1.p1.exon2;Parent=BSUD.16935.1.p1
contig_6659	transdecoder	CDS	253910	253964	.	-	0	ID=cds.BSUD.16935.1.p1;Parent=BSUD.16935.1.p1
contig_6659	transdecoder	exon	252531	252625	.	-	.	ID=BSUD.16935.1.p1.exon3;Parent=BSUD.16935.1.p1
contig_6659	transdecoder	CDS	252531	252625	.	-	2	ID=cds.BSUD.16935.1.p1;Parent=BSUD.16935.1.p1
contig_6659	transdecoder	exon	251520	251610	.	-	.	ID=BSUD.16935.1.p1.exon4;Parent=BSUD.16935.1.p1
contig_6659	transdecoder	CDS	251520	251610	.	-	0	ID=cds.BSUD.16935.1.p1;Parent=BSUD.16935.1.p1
contig_6659	transdecoder	exon	248044	248262	.	-	.	ID=BSUD.16935.1.p1.exon5;Parent=BSUD.16935.1.p1
contig_6659	transdecoder	CDS	248044	248262	.	-	2	ID=cds.BSUD.16935.1.p1;Parent=BSUD.16935.1.p1
contig_6659	transdecoder	exon	247370	247513	.	-	.	ID=BSUD.16935.1.p1.exon6;Parent=BSUD.16935.1.p1
contig_6659	transdecoder	CDS	247370	247513	.	-	2	ID=cds.BSUD.16935.1.p1;Parent=BSUD.16935.1.p1
contig_6659	transdecoder	exon	245412	245558	.	-	.	ID=BSUD.16935.1.p1.exon7;Parent=BSUD.16935.1.p1
contig_6659	transdecoder	CDS	245412	245558	.	-	2	ID=cds.BSUD.16935.1.p1;Parent=BSUD.16935.1.p1
contig_6659	transdecoder	exon	244598	244786	.	-	.	ID=BSUD.16935.1.p1.exon8;Parent=BSUD.16935.1.p1
contig_6659	transdecoder	CDS	244598	244786	.	-	2	ID=cds.BSUD.16935.1.p1;Parent=BSUD.16935.1.p1
contig_6659	transdecoder	exon	242080	242280	.	-	.	ID=BSUD.16935.1.p1.exon9;Parent=BSUD.16935.1.p1
contig_6659	transdecoder	CDS	242080	242280	.	-	2	ID=cds.BSUD.16935.1.p1;Parent=BSUD.16935.1.p1
contig_6659	transdecoder	exon	240411	240629	.	-	.	ID=BSUD.16935.1.p1.exon10;Parent=BSUD.16935.1.p1
contig_6659	transdecoder	CDS	240411	240629	.	-	2	ID=cds.BSUD.16935.1.p1;Parent=BSUD.16935.1.p1
contig_6659	transdecoder	exon	239147	239284	.	-	.	ID=BSUD.16935.1.p1.exon11;Parent=BSUD.16935.1.p1
contig_6659	transdecoder	CDS	239147	239284	.	-	2	ID=cds.BSUD.16935.1.p1;Parent=BSUD.16935.1.p1
contig_6659	transdecoder	exon	237896	238132	.	-	.	ID=BSUD.16935.1.p1.exon12;Parent=BSUD.16935.1.p1
contig_6659	transdecoder	CDS	237896	238132	.	-	2	ID=cds.BSUD.16935.1.p1;Parent=BSUD.16935.1.p1
contig_6659	transdecoder	exon	231005	234102	.	-	.	ID=BSUD.16935.1.p1.exon13;Parent=BSUD.16935.1.p1
contig_6659	transdecoder	CDS	233948	234102	.	-	2	ID=cds.BSUD.16935.1.p1;Parent=BSUD.16935.1.p1
contig_6659	transdecoder	three_prime_UTR	231005	233947	.	-	.	ID=BSUD.16935.1.p1.utr3p1;Parent=BSUD.16935.1.p1
contig_6659	transdecoder	gene	258472	278197	.	-	.	ID=BSUD.16936;Interpro=IPR001304 (C-type lectin-like)---IPR016186 (C-type lectin-like/link domain superfamily)---IPR016187 (C-type lectin fold)
contig_6659	transdecoder	mRNA	258472	278197	.	-	.	ID=BSUD.16936.1.p1;Parent=BSUD.16936;Interpro=IPR001304 (C-type lectin-like)---IPR016186 (C-type lectin-like/link domain superfamily)---IPR016187 (C-type lectin fold)
contig_6659	transdecoder	five_prime_UTR	278088	278197	.	-	.	ID=BSUD.16936.1.p1.utr5p1;Parent=BSUD.16936.1.p1
contig_6659	transdecoder	five_prime_UTR	276494	276552	.	-	.	ID=BSUD.16936.1.p1.utr5p2;Parent=BSUD.16936.1.p1
contig_6659	transdecoder	exon	278088	278197	.	-	.	ID=BSUD.16936.1.p1.exon1;Parent=BSUD.16936.1.p1
contig_6659	transdecoder	exon	276430	276552	.	-	.	ID=BSUD.16936.1.p1.exon2;Parent=BSUD.16936.1.p1
contig_6659	transdecoder	CDS	276430	276493	.	-	0	ID=cds.BSUD.16936.1.p1;Parent=BSUD.16936.1.p1
contig_6659	transdecoder	exon	274686	274780	.	-	.	ID=BSUD.16936.1.p1.exon3;Parent=BSUD.16936.1.p1
contig_6659	transdecoder	CDS	274686	274780	.	-	2	ID=cds.BSUD.16936.1.p1;Parent=BSUD.16936.1.p1
contig_6659	transdecoder	exon	271963	272053	.	-	.	ID=BSUD.16936.1.p1.exon4;Parent=BSUD.16936.1.p1
contig_6659	transdecoder	CDS	271963	272053	.	-	0	ID=cds.BSUD.16936.1.p1;Parent=BSUD.16936.1.p1
contig_6659	transdecoder	exon	270898	271107	.	-	.	ID=BSUD.16936.1.p1.exon5;Parent=BSUD.16936.1.p1
contig_6659	transdecoder	CDS	270898	271107	.	-	2	ID=cds.BSUD.16936.1.p1;Parent=BSUD.16936.1.p1
contig_6659	transdecoder	exon	270045	270185	.	-	.	ID=BSUD.16936.1.p1.exon6;Parent=BSUD.16936.1.p1
contig_6659	transdecoder	CDS	270045	270185	.	-	2	ID=cds.BSUD.16936.1.p1;Parent=BSUD.16936.1.p1
contig_6659	transdecoder	exon	269636	269785	.	-	.	ID=BSUD.16936.1.p1.exon7;Parent=BSUD.16936.1.p1
contig_6659	transdecoder	CDS	269636	269785	.	-	2	ID=cds.BSUD.16936.1.p1;Parent=BSUD.16936.1.p1
contig_6659	transdecoder	exon	267950	268138	.	-	.	ID=BSUD.16936.1.p1.exon8;Parent=BSUD.16936.1.p1
contig_6659	transdecoder	CDS	267950	268138	.	-	2	ID=cds.BSUD.16936.1.p1;Parent=BSUD.16936.1.p1
contig_6659	transdecoder	exon	266689	266889	.	-	.	ID=BSUD.16936.1.p1.exon9;Parent=BSUD.16936.1.p1
contig_6659	transdecoder	CDS	266689	266889	.	-	2	ID=cds.BSUD.16936.1.p1;Parent=BSUD.16936.1.p1
contig_6659	transdecoder	exon	264769	264987	.	-	.	ID=BSUD.16936.1.p1.exon10;Parent=BSUD.16936.1.p1
contig_6659	transdecoder	CDS	264769	264987	.	-	2	ID=cds.BSUD.16936.1.p1;Parent=BSUD.16936.1.p1
contig_6659	transdecoder	exon	261736	261873	.	-	.	ID=BSUD.16936.1.p1.exon11;Parent=BSUD.16936.1.p1
contig_6659	transdecoder	CDS	261736	261873	.	-	2	ID=cds.BSUD.16936.1.p1;Parent=BSUD.16936.1.p1
contig_6659	transdecoder	exon	259885	260097	.	-	.	ID=BSUD.16936.1.p1.exon12;Parent=BSUD.16936.1.p1
contig_6659	transdecoder	CDS	259885	260097	.	-	2	ID=cds.BSUD.16936.1.p1;Parent=BSUD.16936.1.p1
contig_6659	transdecoder	exon	258472	259259	.	-	.	ID=BSUD.16936.1.p1.exon13;Parent=BSUD.16936.1.p1
contig_6659	transdecoder	CDS	259096	259259	.	-	2	ID=cds.BSUD.16936.1.p1;Parent=BSUD.16936.1.p1
contig_6659	transdecoder	three_prime_UTR	258472	259095	.	-	.	ID=BSUD.16936.1.p1.utr3p1;Parent=BSUD.16936.1.p1
contig_6659	transdecoder	gene	301225	303447	.	+	.	ID=BSUD.16937;Interpro=NA
contig_6659	transdecoder	mRNA	301225	303447	.	+	.	ID=BSUD.16937.1.p1;Parent=BSUD.16937;Interpro=NA
contig_6659	transdecoder	exon	301225	301387	.	+	.	ID=BSUD.16937.1.p1.exon1;Parent=BSUD.16937.1.p1
contig_6659	transdecoder	CDS	301225	301387	.	+	0	ID=cds.BSUD.16937.1.p1;Parent=BSUD.16937.1.p1
contig_6659	transdecoder	exon	303223	303447	.	+	.	ID=BSUD.16937.1.p1.exon2;Parent=BSUD.16937.1.p1
contig_6659	transdecoder	CDS	303223	303446	.	+	2	ID=cds.BSUD.16937.1.p1;Parent=BSUD.16937.1.p1
contig_6659	transdecoder	gene	303669	313624	.	-	.	ID=BSUD.16938;Interpro=NA
contig_6659	transdecoder	mRNA	303669	313575	.	-	.	ID=BSUD.16938.1.p2;Parent=BSUD.16938;Interpro=NA
contig_6659	transdecoder	exon	313494	313575	.	-	.	ID=BSUD.16938.1.p2.exon1;Parent=BSUD.16938.1.p2
contig_6659	transdecoder	CDS	313494	313575	.	-	0	ID=cds.BSUD.16938.1.p2;Parent=BSUD.16938.1.p2
contig_6659	transdecoder	exon	307905	308115	.	-	.	ID=BSUD.16938.1.p2.exon2;Parent=BSUD.16938.1.p2
contig_6659	transdecoder	CDS	308024	308115	.	-	2	ID=cds.BSUD.16938.1.p2;Parent=BSUD.16938.1.p2
contig_6659	transdecoder	exon	305815	306029	.	-	.	ID=BSUD.16938.1.p2.exon3;Parent=BSUD.16938.1.p2
contig_6659	transdecoder	exon	303669	303893	.	-	.	ID=BSUD.16938.1.p2.exon4;Parent=BSUD.16938.1.p2
contig_6659	transdecoder	three_prime_UTR	307905	308023	.	-	.	ID=BSUD.16938.1.p2.utr3p1;Parent=BSUD.16938.1.p2
contig_6659	transdecoder	three_prime_UTR	305815	306029	.	-	.	ID=BSUD.16938.1.p2.utr3p2;Parent=BSUD.16938.1.p2
contig_6659	transdecoder	three_prime_UTR	303669	303893	.	-	.	ID=BSUD.16938.1.p2.utr3p3;Parent=BSUD.16938.1.p2
contig_6659	transdecoder	mRNA	305567	313624	.	-	.	ID=BSUD.16938.2.p1;Parent=BSUD.16938;Interpro=NA
contig_6659	transdecoder	five_prime_UTR	313494	313624	.	-	.	ID=BSUD.16938.2.p1.utr5p1;Parent=BSUD.16938.2.p1
contig_6659	transdecoder	five_prime_UTR	308047	308115	.	-	.	ID=BSUD.16938.2.p1.utr5p2;Parent=BSUD.16938.2.p1
contig_6659	transdecoder	exon	313494	313624	.	-	.	ID=BSUD.16938.2.p1.exon1;Parent=BSUD.16938.2.p1
contig_6659	transdecoder	exon	307905	308115	.	-	.	ID=BSUD.16938.2.p1.exon2;Parent=BSUD.16938.2.p1
contig_6659	transdecoder	CDS	307905	308046	.	-	0	ID=cds.BSUD.16938.2.p1;Parent=BSUD.16938.2.p1
contig_6659	transdecoder	exon	305567	306029	.	-	.	ID=BSUD.16938.2.p1.exon3;Parent=BSUD.16938.2.p1
contig_6659	transdecoder	CDS	305881	306029	.	-	2	ID=cds.BSUD.16938.2.p1;Parent=BSUD.16938.2.p1
contig_6659	transdecoder	three_prime_UTR	305567	305880	.	-	.	ID=BSUD.16938.2.p1.utr3p1;Parent=BSUD.16938.2.p1
contig_6659	transdecoder	gene	317634	320820	.	+	.	ID=BSUD.16939;Interpro=IPR001304 (C-type lectin-like)---IPR016186 (C-type lectin-like/link domain superfamily)---IPR016187 (C-type lectin fold)
contig_6659	transdecoder	mRNA	317634	320820	.	+	.	ID=BSUD.16939.1.p1;Parent=BSUD.16939;Interpro=IPR001304 (C-type lectin-like)---IPR016186 (C-type lectin-like/link domain superfamily)---IPR016187 (C-type lectin fold)
contig_6659	transdecoder	exon	317634	317728	.	+	.	ID=BSUD.16939.1.p1.exon1;Parent=BSUD.16939.1.p1
contig_6659	transdecoder	CDS	317636	317728	.	+	0	ID=cds.BSUD.16939.1.p1;Parent=BSUD.16939.1.p1
contig_6659	transdecoder	exon	318315	318408	.	+	.	ID=BSUD.16939.1.p1.exon2;Parent=BSUD.16939.1.p1
contig_6659	transdecoder	CDS	318315	318408	.	+	0	ID=cds.BSUD.16939.1.p1;Parent=BSUD.16939.1.p1
contig_6659	transdecoder	exon	320590	320820	.	+	.	ID=BSUD.16939.1.p1.exon3;Parent=BSUD.16939.1.p1
contig_6659	transdecoder	CDS	320590	320819	.	+	2	ID=cds.BSUD.16939.1.p1;Parent=BSUD.16939.1.p1
contig_6659	transdecoder	gene	321210	330746	.	+	.	ID=BSUD.16940;Interpro=IPR008979 (Galactose-binding-like domain superfamily)
contig_6659	transdecoder	mRNA	321210	330746	.	+	.	ID=BSUD.16940.1.p1;Parent=BSUD.16940;Interpro=IPR008979 (Galactose-binding-like domain superfamily)
contig_6659	transdecoder	exon	321210	321329	.	+	.	ID=BSUD.16940.1.p1.exon1;Parent=BSUD.16940.1.p1
contig_6659	transdecoder	CDS	321212	321329	.	+	0	ID=cds.BSUD.16940.1.p1;Parent=BSUD.16940.1.p1
contig_6659	transdecoder	exon	323499	323648	.	+	.	ID=BSUD.16940.1.p1.exon2;Parent=BSUD.16940.1.p1
contig_6659	transdecoder	CDS	323499	323648	.	+	2	ID=cds.BSUD.16940.1.p1;Parent=BSUD.16940.1.p1
contig_6659	transdecoder	exon	324602	324787	.	+	.	ID=BSUD.16940.1.p1.exon3;Parent=BSUD.16940.1.p1
contig_6659	transdecoder	CDS	324602	324787	.	+	2	ID=cds.BSUD.16940.1.p1;Parent=BSUD.16940.1.p1
contig_6659	transdecoder	exon	326886	327113	.	+	.	ID=BSUD.16940.1.p1.exon4;Parent=BSUD.16940.1.p1
contig_6659	transdecoder	CDS	326886	327113	.	+	2	ID=cds.BSUD.16940.1.p1;Parent=BSUD.16940.1.p1
contig_6659	transdecoder	exon	330522	330746	.	+	.	ID=BSUD.16940.1.p1.exon5;Parent=BSUD.16940.1.p1
contig_6659	transdecoder	CDS	330522	330745	.	+	2	ID=cds.BSUD.16940.1.p1;Parent=BSUD.16940.1.p1
contig_6659	tRNAscan-SE	pseudogene_tRNA	324368	324436	32.5	-	.	ID=contig_6659.trna10;Name=contig_6659.tRNA10-GlyTCC;isotype=Gly;anticodon=TCC;gene_biotype=pseudogene
contig_6659	tRNAscan-SE	exon	324368	324436	.	-	.	ID=contig_6659.trna10.exon1;Parent=contig_6659.trna10
contig_6659	tRNAscan-SE	pseudogene_tRNA	374271	374339	27.1	-	.	ID=contig_6659.trna9;Name=contig_6659.tRNA9-ArgTCT;isotype=Arg;anticodon=TCT;gene_biotype=pseudogene
contig_6659	tRNAscan-SE	exon	374271	374339	.	-	.	ID=contig_6659.trna9.exon1;Parent=contig_6659.trna9
contig_6659	tRNAscan-SE	tRNA	375898	375966	35.6	+	.	ID=contig_6659.trna5;Name=contig_6659.tRNA5-ArgCCG;isotype=Arg;anticodon=CCG;gene_biotype=tRNA
contig_6659	tRNAscan-SE	exon	375898	375966	.	+	.	ID=contig_6659.trna5.exon1;Parent=contig_6659.trna5
contig_6659	transdecoder	gene	378922	396619	.	+	.	ID=BSUD.16941;Interpro=IPR036383 (Thrombospondin type-1 (TSP1) repeat superfamily)
contig_6659	transdecoder	mRNA	378922	396619	.	+	.	ID=BSUD.16941.1.p1;Parent=BSUD.16941;Interpro=IPR036383 (Thrombospondin type-1 (TSP1) repeat superfamily)
contig_6659	transdecoder	exon	378922	379014	.	+	.	ID=BSUD.16941.1.p1.exon1;Parent=BSUD.16941.1.p1
contig_6659	transdecoder	CDS	378923	379014	.	+	0	ID=cds.BSUD.16941.1.p1;Parent=BSUD.16941.1.p1
contig_6659	transdecoder	exon	379915	380092	.	+	.	ID=BSUD.16941.1.p1.exon2;Parent=BSUD.16941.1.p1
contig_6659	transdecoder	CDS	379915	380092	.	+	1	ID=cds.BSUD.16941.1.p1;Parent=BSUD.16941.1.p1
contig_6659	transdecoder	exon	380554	380647	.	+	.	ID=BSUD.16941.1.p1.exon3;Parent=BSUD.16941.1.p1
contig_6659	transdecoder	CDS	380554	380647	.	+	0	ID=cds.BSUD.16941.1.p1;Parent=BSUD.16941.1.p1
contig_6659	transdecoder	exon	381023	381067	.	+	.	ID=BSUD.16941.1.p1.exon4;Parent=BSUD.16941.1.p1
contig_6659	transdecoder	CDS	381023	381067	.	+	2	ID=cds.BSUD.16941.1.p1;Parent=BSUD.16941.1.p1
contig_6659	transdecoder	exon	382162	382240	.	+	.	ID=BSUD.16941.1.p1.exon5;Parent=BSUD.16941.1.p1
contig_6659	transdecoder	CDS	382162	382240	.	+	2	ID=cds.BSUD.16941.1.p1;Parent=BSUD.16941.1.p1
contig_6659	transdecoder	exon	382782	382891	.	+	.	ID=BSUD.16941.1.p1.exon6;Parent=BSUD.16941.1.p1
contig_6659	transdecoder	CDS	382782	382891	.	+	1	ID=cds.BSUD.16941.1.p1;Parent=BSUD.16941.1.p1
contig_6659	transdecoder	exon	389492	389626	.	+	.	ID=BSUD.16941.1.p1.exon7;Parent=BSUD.16941.1.p1
contig_6659	transdecoder	CDS	389492	389626	.	+	2	ID=cds.BSUD.16941.1.p1;Parent=BSUD.16941.1.p1
contig_6659	transdecoder	exon	390530	390625	.	+	.	ID=BSUD.16941.1.p1.exon8;Parent=BSUD.16941.1.p1
contig_6659	transdecoder	CDS	390530	390625	.	+	2	ID=cds.BSUD.16941.1.p1;Parent=BSUD.16941.1.p1
contig_6659	transdecoder	exon	392167	392242	.	+	.	ID=BSUD.16941.1.p1.exon9;Parent=BSUD.16941.1.p1
contig_6659	transdecoder	CDS	392167	392242	.	+	2	ID=cds.BSUD.16941.1.p1;Parent=BSUD.16941.1.p1
contig_6659	transdecoder	exon	394261	394467	.	+	.	ID=BSUD.16941.1.p1.exon10;Parent=BSUD.16941.1.p1
contig_6659	transdecoder	CDS	394261	394467	.	+	1	ID=cds.BSUD.16941.1.p1;Parent=BSUD.16941.1.p1
contig_6659	transdecoder	exon	396207	396619	.	+	.	ID=BSUD.16941.1.p1.exon11;Parent=BSUD.16941.1.p1
contig_6659	transdecoder	CDS	396207	396273	.	+	1	ID=cds.BSUD.16941.1.p1;Parent=BSUD.16941.1.p1
contig_6659	transdecoder	three_prime_UTR	396274	396619	.	+	.	ID=BSUD.16941.1.p1.utr3p1;Parent=BSUD.16941.1.p1
contig_6659	tRNAscan-SE	pseudogene_tRNA	390814	390900	25.3	+	.	ID=contig_6659.trna6;Name=contig_6659.tRNA6-UndetNNN;isotype=Undet;anticodon=NNN;gene_biotype=pseudogene
contig_6659	tRNAscan-SE	exon	390814	390900	.	+	.	ID=contig_6659.trna6.exon1;Parent=contig_6659.trna6
contig_6659	transdecoder	gene	397246	418781	.	-	.	ID=BSUD.16942;Interpro=IPR008979 (Galactose-binding-like domain superfamily)---IPR010400 (PITH domain)---IPR013766 (Thioredoxin domain)---IPR017937 (Thioredoxin, conserved site)---IPR036249 (Thioredoxin-like superfamily)---IPR037047 (PITH domain superfamily)
contig_6659	transdecoder	mRNA	397246	418781	.	-	.	ID=BSUD.16942.1.p1;Parent=BSUD.16942;Interpro=IPR008979 (Galactose-binding-like domain superfamily)---IPR010400 (PITH domain)---IPR013766 (Thioredoxin domain)---IPR017937 (Thioredoxin, conserved site)---IPR036249 (Thioredoxin-like superfamily)---IPR037047 (PITH domain superfamily)
contig_6659	transdecoder	five_prime_UTR	418611	418781	.	-	.	ID=BSUD.16942.1.p1.utr5p1;Parent=BSUD.16942.1.p1
contig_6659	transdecoder	five_prime_UTR	410622	410623	.	-	.	ID=BSUD.16942.1.p1.utr5p2;Parent=BSUD.16942.1.p1
contig_6659	transdecoder	exon	418611	418781	.	-	.	ID=BSUD.16942.1.p1.exon1;Parent=BSUD.16942.1.p1
contig_6659	transdecoder	exon	410524	410623	.	-	.	ID=BSUD.16942.1.p1.exon2;Parent=BSUD.16942.1.p1
contig_6659	transdecoder	CDS	410524	410621	.	-	0	ID=cds.BSUD.16942.1.p1;Parent=BSUD.16942.1.p1
contig_6659	transdecoder	exon	409238	409334	.	-	.	ID=BSUD.16942.1.p1.exon3;Parent=BSUD.16942.1.p1
contig_6659	transdecoder	CDS	409238	409334	.	-	1	ID=cds.BSUD.16942.1.p1;Parent=BSUD.16942.1.p1
contig_6659	transdecoder	exon	408043	408213	.	-	.	ID=BSUD.16942.1.p1.exon4;Parent=BSUD.16942.1.p1
contig_6659	transdecoder	CDS	408043	408213	.	-	0	ID=cds.BSUD.16942.1.p1;Parent=BSUD.16942.1.p1
contig_6659	transdecoder	exon	407767	407889	.	-	.	ID=BSUD.16942.1.p1.exon5;Parent=BSUD.16942.1.p1
contig_6659	transdecoder	CDS	407767	407889	.	-	0	ID=cds.BSUD.16942.1.p1;Parent=BSUD.16942.1.p1
contig_6659	transdecoder	exon	406686	406752	.	-	.	ID=BSUD.16942.1.p1.exon6;Parent=BSUD.16942.1.p1
contig_6659	transdecoder	CDS	406686	406752	.	-	0	ID=cds.BSUD.16942.1.p1;Parent=BSUD.16942.1.p1
contig_6659	transdecoder	exon	404442	404535	.	-	.	ID=BSUD.16942.1.p1.exon7;Parent=BSUD.16942.1.p1
contig_6659	transdecoder	CDS	404442	404535	.	-	2	ID=cds.BSUD.16942.1.p1;Parent=BSUD.16942.1.p1
contig_6659	transdecoder	exon	403238	403316	.	-	.	ID=BSUD.16942.1.p1.exon8;Parent=BSUD.16942.1.p1
contig_6659	transdecoder	CDS	403238	403316	.	-	1	ID=cds.BSUD.16942.1.p1;Parent=BSUD.16942.1.p1
contig_6659	transdecoder	exon	402772	402876	.	-	.	ID=BSUD.16942.1.p1.exon9;Parent=BSUD.16942.1.p1
contig_6659	transdecoder	CDS	402772	402876	.	-	0	ID=cds.BSUD.16942.1.p1;Parent=BSUD.16942.1.p1
contig_6659	transdecoder	exon	397246	398257	.	-	.	ID=BSUD.16942.1.p1.exon10;Parent=BSUD.16942.1.p1
contig_6659	transdecoder	CDS	398228	398257	.	-	0	ID=cds.BSUD.16942.1.p1;Parent=BSUD.16942.1.p1
contig_6659	transdecoder	three_prime_UTR	397246	398227	.	-	.	ID=BSUD.16942.1.p1.utr3p1;Parent=BSUD.16942.1.p1
contig_6659	transdecoder	mRNA	397250	418763	.	-	.	ID=BSUD.16942.2.p1;Parent=BSUD.16942;Interpro=IPR008979 (Galactose-binding-like domain superfamily)---IPR010400 (PITH domain)---IPR013766 (Thioredoxin domain)---IPR017937 (Thioredoxin, conserved site)---IPR036249 (Thioredoxin-like superfamily)---IPR037047 (PITH domain superfamily)
contig_6659	transdecoder	five_prime_UTR	418611	418763	.	-	.	ID=BSUD.16942.2.p1.utr5p1;Parent=BSUD.16942.2.p1
contig_6659	transdecoder	five_prime_UTR	415876	415926	.	-	.	ID=BSUD.16942.2.p1.utr5p2;Parent=BSUD.16942.2.p1
contig_6659	transdecoder	five_prime_UTR	410622	410623	.	-	.	ID=BSUD.16942.2.p1.utr5p3;Parent=BSUD.16942.2.p1
contig_6659	transdecoder	exon	418611	418763	.	-	.	ID=BSUD.16942.2.p1.exon1;Parent=BSUD.16942.2.p1
contig_6659	transdecoder	exon	415876	415926	.	-	.	ID=BSUD.16942.2.p1.exon2;Parent=BSUD.16942.2.p1
contig_6659	transdecoder	exon	410524	410623	.	-	.	ID=BSUD.16942.2.p1.exon3;Parent=BSUD.16942.2.p1
contig_6659	transdecoder	CDS	410524	410621	.	-	0	ID=cds.BSUD.16942.2.p1;Parent=BSUD.16942.2.p1
contig_6659	transdecoder	exon	409238	409334	.	-	.	ID=BSUD.16942.2.p1.exon4;Parent=BSUD.16942.2.p1
contig_6659	transdecoder	CDS	409238	409334	.	-	1	ID=cds.BSUD.16942.2.p1;Parent=BSUD.16942.2.p1
contig_6659	transdecoder	exon	408043	408213	.	-	.	ID=BSUD.16942.2.p1.exon5;Parent=BSUD.16942.2.p1
contig_6659	transdecoder	CDS	408043	408213	.	-	0	ID=cds.BSUD.16942.2.p1;Parent=BSUD.16942.2.p1
contig_6659	transdecoder	exon	407767	407889	.	-	.	ID=BSUD.16942.2.p1.exon6;Parent=BSUD.16942.2.p1
contig_6659	transdecoder	CDS	407767	407889	.	-	0	ID=cds.BSUD.16942.2.p1;Parent=BSUD.16942.2.p1
contig_6659	transdecoder	exon	406686	406752	.	-	.	ID=BSUD.16942.2.p1.exon7;Parent=BSUD.16942.2.p1
contig_6659	transdecoder	CDS	406686	406752	.	-	0	ID=cds.BSUD.16942.2.p1;Parent=BSUD.16942.2.p1
contig_6659	transdecoder	exon	404442	404535	.	-	.	ID=BSUD.16942.2.p1.exon8;Parent=BSUD.16942.2.p1
contig_6659	transdecoder	CDS	404442	404535	.	-	2	ID=cds.BSUD.16942.2.p1;Parent=BSUD.16942.2.p1
contig_6659	transdecoder	exon	403238	403316	.	-	.	ID=BSUD.16942.2.p1.exon9;Parent=BSUD.16942.2.p1
contig_6659	transdecoder	CDS	403238	403316	.	-	1	ID=cds.BSUD.16942.2.p1;Parent=BSUD.16942.2.p1
contig_6659	transdecoder	exon	402772	402876	.	-	.	ID=BSUD.16942.2.p1.exon10;Parent=BSUD.16942.2.p1
contig_6659	transdecoder	CDS	402772	402876	.	-	0	ID=cds.BSUD.16942.2.p1;Parent=BSUD.16942.2.p1
contig_6659	transdecoder	exon	397250	398257	.	-	.	ID=BSUD.16942.2.p1.exon11;Parent=BSUD.16942.2.p1
contig_6659	transdecoder	CDS	398228	398257	.	-	0	ID=cds.BSUD.16942.2.p1;Parent=BSUD.16942.2.p1
contig_6659	transdecoder	three_prime_UTR	397250	398227	.	-	.	ID=BSUD.16942.2.p1.utr3p1;Parent=BSUD.16942.2.p1
contig_6659	transdecoder	gene	422222	434800	.	-	.	ID=BSUD.16943;Interpro=IPR010530 (NADH-ubiquinone reductase complex 1 MLRQ subunit)
contig_6659	transdecoder	mRNA	422222	434800	.	-	.	ID=BSUD.16943.1.p1;Parent=BSUD.16943;Interpro=IPR010530 (NADH-ubiquinone reductase complex 1 MLRQ subunit)
contig_6659	transdecoder	five_prime_UTR	434717	434800	.	-	.	ID=BSUD.16943.1.p1.utr5p1;Parent=BSUD.16943.1.p1
contig_6659	transdecoder	exon	434615	434800	.	-	.	ID=BSUD.16943.1.p1.exon1;Parent=BSUD.16943.1.p1
contig_6659	transdecoder	CDS	434615	434716	.	-	0	ID=cds.BSUD.16943.1.p1;Parent=BSUD.16943.1.p1
contig_6659	transdecoder	exon	427449	427537	.	-	.	ID=BSUD.16943.1.p1.exon2;Parent=BSUD.16943.1.p1
contig_6659	transdecoder	CDS	427449	427537	.	-	0	ID=cds.BSUD.16943.1.p1;Parent=BSUD.16943.1.p1
contig_6659	transdecoder	exon	426232	426286	.	-	.	ID=BSUD.16943.1.p1.exon3;Parent=BSUD.16943.1.p1
contig_6659	transdecoder	CDS	426232	426286	.	-	1	ID=cds.BSUD.16943.1.p1;Parent=BSUD.16943.1.p1
contig_6659	transdecoder	exon	422222	422819	.	-	.	ID=BSUD.16943.1.p1.exon4;Parent=BSUD.16943.1.p1
contig_6659	transdecoder	CDS	422724	422819	.	-	0	ID=cds.BSUD.16943.1.p1;Parent=BSUD.16943.1.p1
contig_6659	transdecoder	three_prime_UTR	422222	422723	.	-	.	ID=BSUD.16943.1.p1.utr3p1;Parent=BSUD.16943.1.p1
contig_6659	transdecoder	mRNA	422222	434800	.	-	.	ID=BSUD.16943.2.p1;Parent=BSUD.16943;Interpro=IPR010530 (NADH-ubiquinone reductase complex 1 MLRQ subunit)
contig_6659	transdecoder	five_prime_UTR	434717	434800	.	-	.	ID=BSUD.16943.2.p1.utr5p1;Parent=BSUD.16943.2.p1
contig_6659	transdecoder	exon	434615	434800	.	-	.	ID=BSUD.16943.2.p1.exon1;Parent=BSUD.16943.2.p1
contig_6659	transdecoder	CDS	434615	434716	.	-	0	ID=cds.BSUD.16943.2.p1;Parent=BSUD.16943.2.p1
contig_6659	transdecoder	exon	427447	427537	.	-	.	ID=BSUD.16943.2.p1.exon2;Parent=BSUD.16943.2.p1
contig_6659	transdecoder	CDS	427447	427537	.	-	0	ID=cds.BSUD.16943.2.p1;Parent=BSUD.16943.2.p1
contig_6659	transdecoder	exon	426232	426283	.	-	.	ID=BSUD.16943.2.p1.exon3;Parent=BSUD.16943.2.p1
contig_6659	transdecoder	CDS	426232	426283	.	-	2	ID=cds.BSUD.16943.2.p1;Parent=BSUD.16943.2.p1
contig_6659	transdecoder	exon	422222	422819	.	-	.	ID=BSUD.16943.2.p1.exon4;Parent=BSUD.16943.2.p1
contig_6659	transdecoder	CDS	422693	422819	.	-	1	ID=cds.BSUD.16943.2.p1;Parent=BSUD.16943.2.p1
contig_6659	transdecoder	three_prime_UTR	422222	422692	.	-	.	ID=BSUD.16943.2.p1.utr3p1;Parent=BSUD.16943.2.p1
contig_6659	StringTie	gene	452570	473736	1000	+	.	ID=BSUD.16944
contig_6659	StringTie	transcript	452570	473736	1000	+	.	ID=BSUD.16944.1;Parent=BSUD.16944
contig_6659	StringTie	exon	452570	452824	1000	+	.	ID=BSUD.16944.1.exon1;Parent=BSUD.16944.1
contig_6659	StringTie	exon	471374	473736	1000	+	.	ID=BSUD.16944.1.exon2;Parent=BSUD.16944.1
contig_6659	tRNAscan-SE	pseudogene_tRNA	454784	454861	23.6	-	.	ID=contig_6659.trna8;Name=contig_6659.tRNA8-UndetNNN;isotype=Undet;anticodon=NNN;gene_biotype=pseudogene
contig_6659	tRNAscan-SE	exon	454784	454861	.	-	.	ID=contig_6659.trna8.exon1;Parent=contig_6659.trna8
contig_6659	tRNAscan-SE	pseudogene_tRNA	464353	464430	21.6	-	.	ID=contig_6659.trna7;Name=contig_6659.tRNA7-UndetNNN;isotype=Undet;anticodon=NNN;gene_biotype=pseudogene
contig_6659	tRNAscan-SE	exon	464353	464430	.	-	.	ID=contig_6659.trna7.exon1;Parent=contig_6659.trna7
contig_6660	transdecoder	gene	935	27325	.	+	.	ID=BSUD.16948;Interpro=IPR026791 (Dedicator of cytokinesis)---IPR027007 (C2 DOCK-type domain)---IPR032376 (Dedicator of cytokinesis, N-terminal domain)---IPR035892 (C2 domain superfamily)
contig_6660	transdecoder	mRNA	935	27325	.	+	.	ID=BSUD.16948.1.p1;Parent=BSUD.16948;Interpro=IPR026791 (Dedicator of cytokinesis)---IPR027007 (C2 DOCK-type domain)---IPR032376 (Dedicator of cytokinesis, N-terminal domain)---IPR035892 (C2 domain superfamily)
contig_6660	transdecoder	exon	935	1058	.	+	.	ID=BSUD.16948.1.p1.exon1;Parent=BSUD.16948.1.p1
contig_6660	transdecoder	CDS	936	1058	.	+	0	ID=cds.BSUD.16948.1.p1;Parent=BSUD.16948.1.p1
contig_6660	transdecoder	exon	5060	5211	.	+	.	ID=BSUD.16948.1.p1.exon2;Parent=BSUD.16948.1.p1
contig_6660	transdecoder	CDS	5060	5211	.	+	0	ID=cds.BSUD.16948.1.p1;Parent=BSUD.16948.1.p1
contig_6660	transdecoder	exon	7125	7200	.	+	.	ID=BSUD.16948.1.p1.exon3;Parent=BSUD.16948.1.p1
contig_6660	transdecoder	CDS	7125	7200	.	+	1	ID=cds.BSUD.16948.1.p1;Parent=BSUD.16948.1.p1
contig_6660	transdecoder	exon	8280	8340	.	+	.	ID=BSUD.16948.1.p1.exon4;Parent=BSUD.16948.1.p1
contig_6660	transdecoder	CDS	8280	8340	.	+	0	ID=cds.BSUD.16948.1.p1;Parent=BSUD.16948.1.p1
contig_6660	transdecoder	exon	8904	8975	.	+	.	ID=BSUD.16948.1.p1.exon5;Parent=BSUD.16948.1.p1
contig_6660	transdecoder	CDS	8904	8975	.	+	2	ID=cds.BSUD.16948.1.p1;Parent=BSUD.16948.1.p1
contig_6660	transdecoder	exon	9919	9988	.	+	.	ID=BSUD.16948.1.p1.exon6;Parent=BSUD.16948.1.p1
contig_6660	transdecoder	CDS	9919	9988	.	+	2	ID=cds.BSUD.16948.1.p1;Parent=BSUD.16948.1.p1
contig_6660	transdecoder	exon	10555	10649	.	+	.	ID=BSUD.16948.1.p1.exon7;Parent=BSUD.16948.1.p1
contig_6660	transdecoder	CDS	10555	10649	.	+	1	ID=cds.BSUD.16948.1.p1;Parent=BSUD.16948.1.p1
contig_6660	transdecoder	exon	12060	12188	.	+	.	ID=BSUD.16948.1.p1.exon8;Parent=BSUD.16948.1.p1
contig_6660	transdecoder	CDS	12060	12188	.	+	2	ID=cds.BSUD.16948.1.p1;Parent=BSUD.16948.1.p1
contig_6660	transdecoder	exon	12617	12741	.	+	.	ID=BSUD.16948.1.p1.exon9;Parent=BSUD.16948.1.p1
contig_6660	transdecoder	CDS	12617	12741	.	+	2	ID=cds.BSUD.16948.1.p1;Parent=BSUD.16948.1.p1
contig_6660	transdecoder	exon	14027	14125	.	+	.	ID=BSUD.16948.1.p1.exon10;Parent=BSUD.16948.1.p1
contig_6660	transdecoder	CDS	14027	14125	.	+	0	ID=cds.BSUD.16948.1.p1;Parent=BSUD.16948.1.p1
contig_6660	transdecoder	exon	17645	17708	.	+	.	ID=BSUD.16948.1.p1.exon11;Parent=BSUD.16948.1.p1
contig_6660	transdecoder	CDS	17645	17708	.	+	0	ID=cds.BSUD.16948.1.p1;Parent=BSUD.16948.1.p1
contig_6660	transdecoder	exon	18330	18436	.	+	.	ID=BSUD.16948.1.p1.exon12;Parent=BSUD.16948.1.p1
contig_6660	transdecoder	CDS	18330	18436	.	+	2	ID=cds.BSUD.16948.1.p1;Parent=BSUD.16948.1.p1
contig_6660	transdecoder	exon	18814	18979	.	+	.	ID=BSUD.16948.1.p1.exon13;Parent=BSUD.16948.1.p1
contig_6660	transdecoder	CDS	18814	18979	.	+	0	ID=cds.BSUD.16948.1.p1;Parent=BSUD.16948.1.p1
contig_6660	transdecoder	exon	20092	20189	.	+	.	ID=BSUD.16948.1.p1.exon14;Parent=BSUD.16948.1.p1
contig_6660	transdecoder	CDS	20092	20189	.	+	2	ID=cds.BSUD.16948.1.p1;Parent=BSUD.16948.1.p1
contig_6660	transdecoder	exon	20685	20777	.	+	.	ID=BSUD.16948.1.p1.exon15;Parent=BSUD.16948.1.p1
contig_6660	transdecoder	CDS	20685	20777	.	+	0	ID=cds.BSUD.16948.1.p1;Parent=BSUD.16948.1.p1
contig_6660	transdecoder	exon	21011	21111	.	+	.	ID=BSUD.16948.1.p1.exon16;Parent=BSUD.16948.1.p1
contig_6660	transdecoder	CDS	21011	21111	.	+	0	ID=cds.BSUD.16948.1.p1;Parent=BSUD.16948.1.p1
contig_6660	transdecoder	exon	22484	22571	.	+	.	ID=BSUD.16948.1.p1.exon17;Parent=BSUD.16948.1.p1
contig_6660	transdecoder	CDS	22484	22571	.	+	1	ID=cds.BSUD.16948.1.p1;Parent=BSUD.16948.1.p1
contig_6660	transdecoder	exon	24532	24584	.	+	.	ID=BSUD.16948.1.p1.exon18;Parent=BSUD.16948.1.p1
contig_6660	transdecoder	CDS	24532	24584	.	+	0	ID=cds.BSUD.16948.1.p1;Parent=BSUD.16948.1.p1
contig_6660	transdecoder	exon	24963	25071	.	+	.	ID=BSUD.16948.1.p1.exon19;Parent=BSUD.16948.1.p1
contig_6660	transdecoder	CDS	24963	25071	.	+	1	ID=cds.BSUD.16948.1.p1;Parent=BSUD.16948.1.p1
contig_6660	transdecoder	exon	25821	26007	.	+	.	ID=BSUD.16948.1.p1.exon20;Parent=BSUD.16948.1.p1
contig_6660	transdecoder	CDS	25821	26007	.	+	0	ID=cds.BSUD.16948.1.p1;Parent=BSUD.16948.1.p1
contig_6660	transdecoder	exon	26982	27109	.	+	.	ID=BSUD.16948.1.p1.exon21;Parent=BSUD.16948.1.p1
contig_6660	transdecoder	CDS	26982	27109	.	+	2	ID=cds.BSUD.16948.1.p1;Parent=BSUD.16948.1.p1
contig_6660	transdecoder	exon	27247	27325	.	+	.	ID=BSUD.16948.1.p1.exon22;Parent=BSUD.16948.1.p1
contig_6660	transdecoder	CDS	27247	27324	.	+	0	ID=cds.BSUD.16948.1.p1;Parent=BSUD.16948.1.p1
contig_6660	transdecoder	mRNA	935	27325	.	+	.	ID=BSUD.16948.2.p1;Parent=BSUD.16948;Interpro=IPR026791 (Dedicator of cytokinesis)---IPR027007 (C2 DOCK-type domain)---IPR032376 (Dedicator of cytokinesis, N-terminal domain)---IPR035892 (C2 domain superfamily)
contig_6660	transdecoder	exon	935	1058	.	+	.	ID=BSUD.16948.2.p1.exon1;Parent=BSUD.16948.2.p1
contig_6660	transdecoder	CDS	936	1058	.	+	0	ID=cds.BSUD.16948.2.p1;Parent=BSUD.16948.2.p1
contig_6660	transdecoder	exon	2046	2057	.	+	.	ID=BSUD.16948.2.p1.exon2;Parent=BSUD.16948.2.p1
contig_6660	transdecoder	CDS	2046	2057	.	+	0	ID=cds.BSUD.16948.2.p1;Parent=BSUD.16948.2.p1
contig_6660	transdecoder	exon	5060	5211	.	+	.	ID=BSUD.16948.2.p1.exon3;Parent=BSUD.16948.2.p1
contig_6660	transdecoder	CDS	5060	5211	.	+	0	ID=cds.BSUD.16948.2.p1;Parent=BSUD.16948.2.p1
contig_6660	transdecoder	exon	7125	7200	.	+	.	ID=BSUD.16948.2.p1.exon4;Parent=BSUD.16948.2.p1
contig_6660	transdecoder	CDS	7125	7200	.	+	1	ID=cds.BSUD.16948.2.p1;Parent=BSUD.16948.2.p1
contig_6660	transdecoder	exon	8280	8340	.	+	.	ID=BSUD.16948.2.p1.exon5;Parent=BSUD.16948.2.p1
contig_6660	transdecoder	CDS	8280	8340	.	+	0	ID=cds.BSUD.16948.2.p1;Parent=BSUD.16948.2.p1
contig_6660	transdecoder	exon	8904	8975	.	+	.	ID=BSUD.16948.2.p1.exon6;Parent=BSUD.16948.2.p1
contig_6660	transdecoder	CDS	8904	8975	.	+	2	ID=cds.BSUD.16948.2.p1;Parent=BSUD.16948.2.p1
contig_6660	transdecoder	exon	9919	9988	.	+	.	ID=BSUD.16948.2.p1.exon7;Parent=BSUD.16948.2.p1
contig_6660	transdecoder	CDS	9919	9988	.	+	2	ID=cds.BSUD.16948.2.p1;Parent=BSUD.16948.2.p1
contig_6660	transdecoder	exon	10555	10649	.	+	.	ID=BSUD.16948.2.p1.exon8;Parent=BSUD.16948.2.p1
contig_6660	transdecoder	CDS	10555	10649	.	+	1	ID=cds.BSUD.16948.2.p1;Parent=BSUD.16948.2.p1
contig_6660	transdecoder	exon	12060	12188	.	+	.	ID=BSUD.16948.2.p1.exon9;Parent=BSUD.16948.2.p1
contig_6660	transdecoder	CDS	12060	12188	.	+	2	ID=cds.BSUD.16948.2.p1;Parent=BSUD.16948.2.p1
contig_6660	transdecoder	exon	12617	12741	.	+	.	ID=BSUD.16948.2.p1.exon10;Parent=BSUD.16948.2.p1
contig_6660	transdecoder	CDS	12617	12741	.	+	2	ID=cds.BSUD.16948.2.p1;Parent=BSUD.16948.2.p1
contig_6660	transdecoder	exon	14027	14125	.	+	.	ID=BSUD.16948.2.p1.exon11;Parent=BSUD.16948.2.p1
contig_6660	transdecoder	CDS	14027	14125	.	+	0	ID=cds.BSUD.16948.2.p1;Parent=BSUD.16948.2.p1
contig_6660	transdecoder	exon	17645	17708	.	+	.	ID=BSUD.16948.2.p1.exon12;Parent=BSUD.16948.2.p1
contig_6660	transdecoder	CDS	17645	17708	.	+	0	ID=cds.BSUD.16948.2.p1;Parent=BSUD.16948.2.p1
contig_6660	transdecoder	exon	18330	18436	.	+	.	ID=BSUD.16948.2.p1.exon13;Parent=BSUD.16948.2.p1
contig_6660	transdecoder	CDS	18330	18436	.	+	2	ID=cds.BSUD.16948.2.p1;Parent=BSUD.16948.2.p1
contig_6660	transdecoder	exon	18814	18979	.	+	.	ID=BSUD.16948.2.p1.exon14;Parent=BSUD.16948.2.p1
contig_6660	transdecoder	CDS	18814	18979	.	+	0	ID=cds.BSUD.16948.2.p1;Parent=BSUD.16948.2.p1
contig_6660	transdecoder	exon	20092	20189	.	+	.	ID=BSUD.16948.2.p1.exon15;Parent=BSUD.16948.2.p1
contig_6660	transdecoder	CDS	20092	20189	.	+	2	ID=cds.BSUD.16948.2.p1;Parent=BSUD.16948.2.p1
contig_6660	transdecoder	exon	20685	20777	.	+	.	ID=BSUD.16948.2.p1.exon16;Parent=BSUD.16948.2.p1
contig_6660	transdecoder	CDS	20685	20777	.	+	0	ID=cds.BSUD.16948.2.p1;Parent=BSUD.16948.2.p1
contig_6660	transdecoder	exon	21011	21111	.	+	.	ID=BSUD.16948.2.p1.exon17;Parent=BSUD.16948.2.p1
contig_6660	transdecoder	CDS	21011	21111	.	+	0	ID=cds.BSUD.16948.2.p1;Parent=BSUD.16948.2.p1
contig_6660	transdecoder	exon	22484	22571	.	+	.	ID=BSUD.16948.2.p1.exon18;Parent=BSUD.16948.2.p1
contig_6660	transdecoder	CDS	22484	22571	.	+	1	ID=cds.BSUD.16948.2.p1;Parent=BSUD.16948.2.p1
contig_6660	transdecoder	exon	24532	24584	.	+	.	ID=BSUD.16948.2.p1.exon19;Parent=BSUD.16948.2.p1
contig_6660	transdecoder	CDS	24532	24584	.	+	0	ID=cds.BSUD.16948.2.p1;Parent=BSUD.16948.2.p1
contig_6660	transdecoder	exon	24963	25071	.	+	.	ID=BSUD.16948.2.p1.exon20;Parent=BSUD.16948.2.p1
contig_6660	transdecoder	CDS	24963	25071	.	+	1	ID=cds.BSUD.16948.2.p1;Parent=BSUD.16948.2.p1
contig_6660	transdecoder	exon	25821	26007	.	+	.	ID=BSUD.16948.2.p1.exon21;Parent=BSUD.16948.2.p1
contig_6660	transdecoder	CDS	25821	26007	.	+	0	ID=cds.BSUD.16948.2.p1;Parent=BSUD.16948.2.p1
contig_6660	transdecoder	exon	26982	27109	.	+	.	ID=BSUD.16948.2.p1.exon22;Parent=BSUD.16948.2.p1
contig_6660	transdecoder	CDS	26982	27109	.	+	2	ID=cds.BSUD.16948.2.p1;Parent=BSUD.16948.2.p1
contig_6660	transdecoder	exon	27247	27325	.	+	.	ID=BSUD.16948.2.p1.exon23;Parent=BSUD.16948.2.p1
contig_6660	transdecoder	CDS	27247	27324	.	+	0	ID=cds.BSUD.16948.2.p1;Parent=BSUD.16948.2.p1
contig_6660	transdecoder	gene	29617	80023	.	+	.	ID=BSUD.16949;Interpro=IPR026791 (Dedicator of cytokinesis)---IPR027357 (DOCKER domain)---IPR043161 (Dedicator of cytokinesis, C-terminal, lobe A)---IPR043162 (Dedicator of cytokinesis, C-terminal, lobe C)
contig_6660	transdecoder	mRNA	29617	80023	.	+	.	ID=BSUD.16949.1.p1;Parent=BSUD.16949;Interpro=IPR026791 (Dedicator of cytokinesis)---IPR027357 (DOCKER domain)---IPR043161 (Dedicator of cytokinesis, C-terminal, lobe A)---IPR043162 (Dedicator of cytokinesis, C-terminal, lobe C)
contig_6660	transdecoder	five_prime_UTR	29617	30800	.	+	.	ID=BSUD.16949.1.p1.utr5p1;Parent=BSUD.16949.1.p1
contig_6660	transdecoder	exon	29617	30968	.	+	.	ID=BSUD.16949.1.p1.exon1;Parent=BSUD.16949.1.p1
contig_6660	transdecoder	CDS	30801	30968	.	+	0	ID=cds.BSUD.16949.1.p1;Parent=BSUD.16949.1.p1
contig_6660	transdecoder	exon	37053	37147	.	+	.	ID=BSUD.16949.1.p1.exon2;Parent=BSUD.16949.1.p1
contig_6660	transdecoder	CDS	37053	37147	.	+	0	ID=cds.BSUD.16949.1.p1;Parent=BSUD.16949.1.p1
contig_6660	transdecoder	exon	38019	38097	.	+	.	ID=BSUD.16949.1.p1.exon3;Parent=BSUD.16949.1.p1
contig_6660	transdecoder	CDS	38019	38097	.	+	1	ID=cds.BSUD.16949.1.p1;Parent=BSUD.16949.1.p1
contig_6660	transdecoder	exon	38947	39047	.	+	.	ID=BSUD.16949.1.p1.exon4;Parent=BSUD.16949.1.p1
contig_6660	transdecoder	CDS	38947	39047	.	+	0	ID=cds.BSUD.16949.1.p1;Parent=BSUD.16949.1.p1
contig_6660	transdecoder	exon	40346	40404	.	+	.	ID=BSUD.16949.1.p1.exon5;Parent=BSUD.16949.1.p1
contig_6660	transdecoder	CDS	40346	40404	.	+	1	ID=cds.BSUD.16949.1.p1;Parent=BSUD.16949.1.p1
contig_6660	transdecoder	exon	41907	42055	.	+	.	ID=BSUD.16949.1.p1.exon6;Parent=BSUD.16949.1.p1
contig_6660	transdecoder	CDS	41907	42055	.	+	2	ID=cds.BSUD.16949.1.p1;Parent=BSUD.16949.1.p1
contig_6660	transdecoder	exon	43077	43162	.	+	.	ID=BSUD.16949.1.p1.exon7;Parent=BSUD.16949.1.p1
contig_6660	transdecoder	CDS	43077	43162	.	+	0	ID=cds.BSUD.16949.1.p1;Parent=BSUD.16949.1.p1
contig_6660	transdecoder	exon	52368	52466	.	+	.	ID=BSUD.16949.1.p1.exon8;Parent=BSUD.16949.1.p1
contig_6660	transdecoder	CDS	52368	52466	.	+	1	ID=cds.BSUD.16949.1.p1;Parent=BSUD.16949.1.p1
contig_6660	transdecoder	exon	60341	60401	.	+	.	ID=BSUD.16949.1.p1.exon9;Parent=BSUD.16949.1.p1
contig_6660	transdecoder	CDS	60341	60401	.	+	1	ID=cds.BSUD.16949.1.p1;Parent=BSUD.16949.1.p1
contig_6660	transdecoder	exon	63098	63334	.	+	.	ID=BSUD.16949.1.p1.exon10;Parent=BSUD.16949.1.p1
contig_6660	transdecoder	CDS	63098	63334	.	+	0	ID=cds.BSUD.16949.1.p1;Parent=BSUD.16949.1.p1
contig_6660	transdecoder	exon	63906	63992	.	+	.	ID=BSUD.16949.1.p1.exon11;Parent=BSUD.16949.1.p1
contig_6660	transdecoder	CDS	63906	63992	.	+	0	ID=cds.BSUD.16949.1.p1;Parent=BSUD.16949.1.p1
contig_6660	transdecoder	exon	64155	64265	.	+	.	ID=BSUD.16949.1.p1.exon12;Parent=BSUD.16949.1.p1
contig_6660	transdecoder	CDS	64155	64265	.	+	0	ID=cds.BSUD.16949.1.p1;Parent=BSUD.16949.1.p1
contig_6660	transdecoder	exon	64489	64630	.	+	.	ID=BSUD.16949.1.p1.exon13;Parent=BSUD.16949.1.p1
contig_6660	transdecoder	CDS	64489	64630	.	+	0	ID=cds.BSUD.16949.1.p1;Parent=BSUD.16949.1.p1
contig_6660	transdecoder	exon	65019	65185	.	+	.	ID=BSUD.16949.1.p1.exon14;Parent=BSUD.16949.1.p1
contig_6660	transdecoder	CDS	65019	65185	.	+	2	ID=cds.BSUD.16949.1.p1;Parent=BSUD.16949.1.p1
contig_6660	transdecoder	exon	66082	66345	.	+	.	ID=BSUD.16949.1.p1.exon15;Parent=BSUD.16949.1.p1
contig_6660	transdecoder	CDS	66082	66345	.	+	0	ID=cds.BSUD.16949.1.p1;Parent=BSUD.16949.1.p1
contig_6660	transdecoder	exon	66703	66786	.	+	.	ID=BSUD.16949.1.p1.exon16;Parent=BSUD.16949.1.p1
contig_6660	transdecoder	CDS	66703	66786	.	+	0	ID=cds.BSUD.16949.1.p1;Parent=BSUD.16949.1.p1
contig_6660	transdecoder	exon	66987	67106	.	+	.	ID=BSUD.16949.1.p1.exon17;Parent=BSUD.16949.1.p1
contig_6660	transdecoder	CDS	66987	67106	.	+	0	ID=cds.BSUD.16949.1.p1;Parent=BSUD.16949.1.p1
contig_6660	transdecoder	exon	68011	68111	.	+	.	ID=BSUD.16949.1.p1.exon18;Parent=BSUD.16949.1.p1
contig_6660	transdecoder	CDS	68011	68111	.	+	0	ID=cds.BSUD.16949.1.p1;Parent=BSUD.16949.1.p1
contig_6660	transdecoder	exon	69110	69179	.	+	.	ID=BSUD.16949.1.p1.exon19;Parent=BSUD.16949.1.p1
contig_6660	transdecoder	CDS	69110	69179	.	+	1	ID=cds.BSUD.16949.1.p1;Parent=BSUD.16949.1.p1
contig_6660	transdecoder	exon	71341	71380	.	+	.	ID=BSUD.16949.1.p1.exon20;Parent=BSUD.16949.1.p1
contig_6660	transdecoder	CDS	71341	71380	.	+	0	ID=cds.BSUD.16949.1.p1;Parent=BSUD.16949.1.p1
contig_6660	transdecoder	exon	72964	73032	.	+	.	ID=BSUD.16949.1.p1.exon21;Parent=BSUD.16949.1.p1
contig_6660	transdecoder	CDS	72964	73032	.	+	2	ID=cds.BSUD.16949.1.p1;Parent=BSUD.16949.1.p1
contig_6660	transdecoder	exon	75240	75289	.	+	.	ID=BSUD.16949.1.p1.exon22;Parent=BSUD.16949.1.p1
contig_6660	transdecoder	CDS	75240	75289	.	+	2	ID=cds.BSUD.16949.1.p1;Parent=BSUD.16949.1.p1
contig_6660	transdecoder	exon	75797	80023	.	+	.	ID=BSUD.16949.1.p1.exon23;Parent=BSUD.16949.1.p1
contig_6660	transdecoder	CDS	75797	76357	.	+	0	ID=cds.BSUD.16949.1.p1;Parent=BSUD.16949.1.p1
contig_6660	transdecoder	three_prime_UTR	76358	80023	.	+	.	ID=BSUD.16949.1.p1.utr3p1;Parent=BSUD.16949.1.p1
contig_6660	transdecoder	mRNA	50867	77998	.	+	.	ID=BSUD.16949.2.p1;Parent=BSUD.16949;Interpro=IPR026791 (Dedicator of cytokinesis)---IPR027357 (DOCKER domain)---IPR043161 (Dedicator of cytokinesis, C-terminal, lobe A)---IPR043162 (Dedicator of cytokinesis, C-terminal, lobe C)
contig_6660	transdecoder	five_prime_UTR	50867	51001	.	+	.	ID=BSUD.16949.2.p1.utr5p1;Parent=BSUD.16949.2.p1
contig_6660	transdecoder	five_prime_UTR	51551	52332	.	+	.	ID=BSUD.16949.2.p1.utr5p2;Parent=BSUD.16949.2.p1
contig_6660	transdecoder	exon	50867	51001	.	+	.	ID=BSUD.16949.2.p1.exon1;Parent=BSUD.16949.2.p1
contig_6660	transdecoder	exon	51551	52466	.	+	.	ID=BSUD.16949.2.p1.exon2;Parent=BSUD.16949.2.p1
contig_6660	transdecoder	CDS	52333	52466	.	+	0	ID=cds.BSUD.16949.2.p1;Parent=BSUD.16949.2.p1
contig_6660	transdecoder	exon	60341	60401	.	+	.	ID=BSUD.16949.2.p1.exon3;Parent=BSUD.16949.2.p1
contig_6660	transdecoder	CDS	60341	60401	.	+	1	ID=cds.BSUD.16949.2.p1;Parent=BSUD.16949.2.p1
contig_6660	transdecoder	exon	63098	63334	.	+	.	ID=BSUD.16949.2.p1.exon4;Parent=BSUD.16949.2.p1
contig_6660	transdecoder	CDS	63098	63334	.	+	0	ID=cds.BSUD.16949.2.p1;Parent=BSUD.16949.2.p1
contig_6660	transdecoder	exon	63906	63992	.	+	.	ID=BSUD.16949.2.p1.exon5;Parent=BSUD.16949.2.p1
contig_6660	transdecoder	CDS	63906	63992	.	+	0	ID=cds.BSUD.16949.2.p1;Parent=BSUD.16949.2.p1
contig_6660	transdecoder	exon	64155	64265	.	+	.	ID=BSUD.16949.2.p1.exon6;Parent=BSUD.16949.2.p1
contig_6660	transdecoder	CDS	64155	64265	.	+	0	ID=cds.BSUD.16949.2.p1;Parent=BSUD.16949.2.p1
contig_6660	transdecoder	exon	64489	64630	.	+	.	ID=BSUD.16949.2.p1.exon7;Parent=BSUD.16949.2.p1
contig_6660	transdecoder	CDS	64489	64630	.	+	0	ID=cds.BSUD.16949.2.p1;Parent=BSUD.16949.2.p1
contig_6660	transdecoder	exon	65019	65185	.	+	.	ID=BSUD.16949.2.p1.exon8;Parent=BSUD.16949.2.p1
contig_6660	transdecoder	CDS	65019	65185	.	+	2	ID=cds.BSUD.16949.2.p1;Parent=BSUD.16949.2.p1
contig_6660	transdecoder	exon	66082	66345	.	+	.	ID=BSUD.16949.2.p1.exon9;Parent=BSUD.16949.2.p1
contig_6660	transdecoder	CDS	66082	66345	.	+	0	ID=cds.BSUD.16949.2.p1;Parent=BSUD.16949.2.p1
contig_6660	transdecoder	exon	66703	66786	.	+	.	ID=BSUD.16949.2.p1.exon10;Parent=BSUD.16949.2.p1
contig_6660	transdecoder	CDS	66703	66786	.	+	0	ID=cds.BSUD.16949.2.p1;Parent=BSUD.16949.2.p1
contig_6660	transdecoder	exon	66987	67106	.	+	.	ID=BSUD.16949.2.p1.exon11;Parent=BSUD.16949.2.p1
contig_6660	transdecoder	CDS	66987	67106	.	+	0	ID=cds.BSUD.16949.2.p1;Parent=BSUD.16949.2.p1
contig_6660	transdecoder	exon	68011	68111	.	+	.	ID=BSUD.16949.2.p1.exon12;Parent=BSUD.16949.2.p1
contig_6660	transdecoder	CDS	68011	68111	.	+	0	ID=cds.BSUD.16949.2.p1;Parent=BSUD.16949.2.p1
contig_6660	transdecoder	exon	69110	69179	.	+	.	ID=BSUD.16949.2.p1.exon13;Parent=BSUD.16949.2.p1
contig_6660	transdecoder	CDS	69110	69179	.	+	1	ID=cds.BSUD.16949.2.p1;Parent=BSUD.16949.2.p1
contig_6660	transdecoder	exon	71341	71380	.	+	.	ID=BSUD.16949.2.p1.exon14;Parent=BSUD.16949.2.p1
contig_6660	transdecoder	CDS	71341	71380	.	+	0	ID=cds.BSUD.16949.2.p1;Parent=BSUD.16949.2.p1
contig_6660	transdecoder	exon	72964	73032	.	+	.	ID=BSUD.16949.2.p1.exon15;Parent=BSUD.16949.2.p1
contig_6660	transdecoder	CDS	72964	73032	.	+	2	ID=cds.BSUD.16949.2.p1;Parent=BSUD.16949.2.p1
contig_6660	transdecoder	exon	75240	75289	.	+	.	ID=BSUD.16949.2.p1.exon16;Parent=BSUD.16949.2.p1
contig_6660	transdecoder	CDS	75240	75289	.	+	2	ID=cds.BSUD.16949.2.p1;Parent=BSUD.16949.2.p1
contig_6660	transdecoder	exon	75797	77998	.	+	.	ID=BSUD.16949.2.p1.exon17;Parent=BSUD.16949.2.p1
contig_6660	transdecoder	CDS	75797	76357	.	+	0	ID=cds.BSUD.16949.2.p1;Parent=BSUD.16949.2.p1
contig_6660	transdecoder	three_prime_UTR	76358	77998	.	+	.	ID=BSUD.16949.2.p1.utr3p1;Parent=BSUD.16949.2.p1
contig_6660	tRNAscan-SE	pseudogene_tRNA	46454	46529	22.9	-	.	ID=contig_6660.trna1;Name=contig_6660.tRNA1-GlyTCC;isotype=Gly;anticodon=TCC;gene_biotype=pseudogene
contig_6660	tRNAscan-SE	exon	46454	46529	.	-	.	ID=contig_6660.trna1.exon1;Parent=contig_6660.trna1
contig_6664	transdecoder	gene	2154	4475	.	-	.	ID=BSUD.16947;Interpro=NA
contig_6664	transdecoder	mRNA	2154	4475	.	-	.	ID=BSUD.16947.1.p1;Parent=BSUD.16947;Interpro=NA
contig_6664	transdecoder	five_prime_UTR	4193	4475	.	-	.	ID=BSUD.16947.1.p1.utr5p1;Parent=BSUD.16947.1.p1
contig_6664	transdecoder	exon	2154	4475	.	-	.	ID=BSUD.16947.1.p1.exon1;Parent=BSUD.16947.1.p1
contig_6664	transdecoder	CDS	3983	4192	.	-	0	ID=cds.BSUD.16947.1.p1;Parent=BSUD.16947.1.p1
contig_6664	transdecoder	three_prime_UTR	2154	3982	.	-	.	ID=BSUD.16947.1.p1.utr3p1;Parent=BSUD.16947.1.p1
contig_6667	transdecoder	gene	47935	68778	.	+	.	ID=BSUD.16950;Interpro=IPR009071 (High mobility group box domain)---IPR022097 (Transcription factor SOX)---IPR036910 (High mobility group box domain superfamily)
contig_6667	transdecoder	mRNA	47935	68778	.	+	.	ID=BSUD.16950.1.p1;Parent=BSUD.16950;Interpro=IPR009071 (High mobility group box domain)---IPR022097 (Transcription factor SOX)---IPR036910 (High mobility group box domain superfamily)
contig_6667	transdecoder	five_prime_UTR	47935	48303	.	+	.	ID=BSUD.16950.1.p1.utr5p1;Parent=BSUD.16950.1.p1
contig_6667	transdecoder	five_prime_UTR	65119	65686	.	+	.	ID=BSUD.16950.1.p1.utr5p2;Parent=BSUD.16950.1.p1
contig_6667	transdecoder	exon	47935	48303	.	+	.	ID=BSUD.16950.1.p1.exon1;Parent=BSUD.16950.1.p1
contig_6667	transdecoder	exon	65119	68778	.	+	.	ID=BSUD.16950.1.p1.exon2;Parent=BSUD.16950.1.p1
contig_6667	transdecoder	CDS	65687	66823	.	+	0	ID=cds.BSUD.16950.1.p1;Parent=BSUD.16950.1.p1
contig_6667	transdecoder	three_prime_UTR	66824	68778	.	+	.	ID=BSUD.16950.1.p1.utr3p1;Parent=BSUD.16950.1.p1
contig_6667	transdecoder	mRNA	47972	68778	.	+	.	ID=BSUD.16950.2.p1;Parent=BSUD.16950;Interpro=IPR009071 (High mobility group box domain)---IPR022097 (Transcription factor SOX)---IPR036910 (High mobility group box domain superfamily)
contig_6667	transdecoder	five_prime_UTR	47972	48303	.	+	.	ID=BSUD.16950.2.p1.utr5p1;Parent=BSUD.16950.2.p1
contig_6667	transdecoder	five_prime_UTR	65619	65686	.	+	.	ID=BSUD.16950.2.p1.utr5p2;Parent=BSUD.16950.2.p1
contig_6667	transdecoder	exon	47972	48303	.	+	.	ID=BSUD.16950.2.p1.exon1;Parent=BSUD.16950.2.p1
contig_6667	transdecoder	exon	65619	68778	.	+	.	ID=BSUD.16950.2.p1.exon2;Parent=BSUD.16950.2.p1
contig_6667	transdecoder	CDS	65687	66823	.	+	0	ID=cds.BSUD.16950.2.p1;Parent=BSUD.16950.2.p1
contig_6667	transdecoder	three_prime_UTR	66824	68778	.	+	.	ID=BSUD.16950.2.p1.utr3p1;Parent=BSUD.16950.2.p1
contig_6667	tRNAscan-SE	tRNA	85628	85700	77.2	+	.	ID=contig_6667.trna1;Name=contig_6667.tRNA1-ArgTCT;isotype=Arg;anticodon=TCT;gene_biotype=tRNA
contig_6667	tRNAscan-SE	exon	85628	85700	.	+	.	ID=contig_6667.trna1.exon1;Parent=contig_6667.trna1
contig_6667	tRNAscan-SE	pseudogene_tRNA	118678	118749	20.0	-	.	ID=contig_6667.trna9;Name=contig_6667.tRNA9-UndetNNN;isotype=Undet;anticodon=NNN;gene_biotype=pseudogene
contig_6667	tRNAscan-SE	exon	118678	118749	.	-	.	ID=contig_6667.trna9.exon1;Parent=contig_6667.trna9
contig_6667	tRNAscan-SE	pseudogene_tRNA	175849	175917	35.3	+	.	ID=contig_6667.trna2;Name=contig_6667.tRNA2-GlyTCC;isotype=Gly;anticodon=TCC;gene_biotype=pseudogene
contig_6667	tRNAscan-SE	exon	175849	175917	.	+	.	ID=contig_6667.trna2.exon1;Parent=contig_6667.trna2
contig_6667	StringTie	gene	228761	254690	1000	-	.	ID=BSUD.16951
contig_6667	StringTie	transcript	228761	254690	1000	-	.	ID=BSUD.16951.1;Parent=BSUD.16951
contig_6667	StringTie	exon	228761	229539	1000	-	.	ID=BSUD.16951.1.exon1;Parent=BSUD.16951.1
contig_6667	StringTie	exon	236539	236599	1000	-	.	ID=BSUD.16951.1.exon2;Parent=BSUD.16951.1
contig_6667	StringTie	exon	254222	254690	1000	-	.	ID=BSUD.16951.1.exon3;Parent=BSUD.16951.1
contig_6667	transdecoder	gene	294208	337196	.	-	.	ID=BSUD.16953;Interpro=IPR000577 (Carbohydrate kinase, FGGY)---IPR018484 (Carbohydrate kinase, FGGY, N-terminal)---IPR018485 (Carbohydrate kinase, FGGY, C-terminal)---IPR043129 (ATPase, nucleotide binding domain)
contig_6667	transdecoder	mRNA	294208	320072	.	-	.	ID=BSUD.16953.1.p1;Parent=BSUD.16953;Interpro=IPR000577 (Carbohydrate kinase, FGGY)---IPR018484 (Carbohydrate kinase, FGGY, N-terminal)---IPR018485 (Carbohydrate kinase, FGGY, C-terminal)---IPR043129 (ATPase, nucleotide binding domain)
contig_6667	transdecoder	five_prime_UTR	320023	320072	.	-	.	ID=BSUD.16953.1.p1.utr5p1;Parent=BSUD.16953.1.p1
contig_6667	transdecoder	five_prime_UTR	317041	317066	.	-	.	ID=BSUD.16953.1.p1.utr5p2;Parent=BSUD.16953.1.p1
contig_6667	transdecoder	exon	320023	320072	.	-	.	ID=BSUD.16953.1.p1.exon1;Parent=BSUD.16953.1.p1
contig_6667	transdecoder	exon	316816	317066	.	-	.	ID=BSUD.16953.1.p1.exon2;Parent=BSUD.16953.1.p1
contig_6667	transdecoder	CDS	316816	317040	.	-	0	ID=cds.BSUD.16953.1.p1;Parent=BSUD.16953.1.p1
contig_6667	transdecoder	exon	316286	316379	.	-	.	ID=BSUD.16953.1.p1.exon3;Parent=BSUD.16953.1.p1
contig_6667	transdecoder	CDS	316286	316379	.	-	0	ID=cds.BSUD.16953.1.p1;Parent=BSUD.16953.1.p1
contig_6667	transdecoder	exon	315182	315257	.	-	.	ID=BSUD.16953.1.p1.exon4;Parent=BSUD.16953.1.p1
contig_6667	transdecoder	CDS	315182	315257	.	-	2	ID=cds.BSUD.16953.1.p1;Parent=BSUD.16953.1.p1
contig_6667	transdecoder	exon	314017	314242	.	-	.	ID=BSUD.16953.1.p1.exon5;Parent=BSUD.16953.1.p1
contig_6667	transdecoder	CDS	314017	314242	.	-	1	ID=cds.BSUD.16953.1.p1;Parent=BSUD.16953.1.p1
contig_6667	transdecoder	exon	310388	310525	.	-	.	ID=BSUD.16953.1.p1.exon6;Parent=BSUD.16953.1.p1
contig_6667	transdecoder	CDS	310388	310525	.	-	0	ID=cds.BSUD.16953.1.p1;Parent=BSUD.16953.1.p1
contig_6667	transdecoder	exon	309352	309425	.	-	.	ID=BSUD.16953.1.p1.exon7;Parent=BSUD.16953.1.p1
contig_6667	transdecoder	CDS	309352	309425	.	-	0	ID=cds.BSUD.16953.1.p1;Parent=BSUD.16953.1.p1
contig_6667	transdecoder	exon	307534	307594	.	-	.	ID=BSUD.16953.1.p1.exon8;Parent=BSUD.16953.1.p1
contig_6667	transdecoder	CDS	307534	307594	.	-	1	ID=cds.BSUD.16953.1.p1;Parent=BSUD.16953.1.p1
contig_6667	transdecoder	exon	306778	306904	.	-	.	ID=BSUD.16953.1.p1.exon9;Parent=BSUD.16953.1.p1
contig_6667	transdecoder	CDS	306778	306904	.	-	0	ID=cds.BSUD.16953.1.p1;Parent=BSUD.16953.1.p1
contig_6667	transdecoder	exon	305832	305987	.	-	.	ID=BSUD.16953.1.p1.exon10;Parent=BSUD.16953.1.p1
contig_6667	transdecoder	CDS	305832	305987	.	-	2	ID=cds.BSUD.16953.1.p1;Parent=BSUD.16953.1.p1
contig_6667	transdecoder	exon	299200	299407	.	-	.	ID=BSUD.16953.1.p1.exon11;Parent=BSUD.16953.1.p1
contig_6667	transdecoder	CDS	299200	299407	.	-	2	ID=cds.BSUD.16953.1.p1;Parent=BSUD.16953.1.p1
contig_6667	transdecoder	exon	298874	299007	.	-	.	ID=BSUD.16953.1.p1.exon12;Parent=BSUD.16953.1.p1
contig_6667	transdecoder	CDS	298874	299007	.	-	1	ID=cds.BSUD.16953.1.p1;Parent=BSUD.16953.1.p1
contig_6667	transdecoder	exon	294208	295476	.	-	.	ID=BSUD.16953.1.p1.exon13;Parent=BSUD.16953.1.p1
contig_6667	transdecoder	CDS	295325	295476	.	-	2	ID=cds.BSUD.16953.1.p1;Parent=BSUD.16953.1.p1
contig_6667	transdecoder	three_prime_UTR	294208	295324	.	-	.	ID=BSUD.16953.1.p1.utr3p1;Parent=BSUD.16953.1.p1
contig_6667	transdecoder	mRNA	294453	337196	.	-	.	ID=BSUD.16953.2.p1;Parent=BSUD.16953;Interpro=IPR000577 (Carbohydrate kinase, FGGY)---IPR018484 (Carbohydrate kinase, FGGY, N-terminal)---IPR018485 (Carbohydrate kinase, FGGY, C-terminal)---IPR043129 (ATPase, nucleotide binding domain)
contig_6667	transdecoder	five_prime_UTR	337036	337196	.	-	.	ID=BSUD.16953.2.p1.utr5p1;Parent=BSUD.16953.2.p1
contig_6667	transdecoder	exon	336889	337196	.	-	.	ID=BSUD.16953.2.p1.exon1;Parent=BSUD.16953.2.p1
contig_6667	transdecoder	CDS	336889	337035	.	-	0	ID=cds.BSUD.16953.2.p1;Parent=BSUD.16953.2.p1
contig_6667	transdecoder	exon	330294	330548	.	-	.	ID=BSUD.16953.2.p1.exon2;Parent=BSUD.16953.2.p1
contig_6667	transdecoder	CDS	330294	330548	.	-	0	ID=cds.BSUD.16953.2.p1;Parent=BSUD.16953.2.p1
contig_6667	transdecoder	exon	316816	317085	.	-	.	ID=BSUD.16953.2.p1.exon3;Parent=BSUD.16953.2.p1
contig_6667	transdecoder	CDS	316816	317085	.	-	0	ID=cds.BSUD.16953.2.p1;Parent=BSUD.16953.2.p1
contig_6667	transdecoder	exon	316286	316379	.	-	.	ID=BSUD.16953.2.p1.exon4;Parent=BSUD.16953.2.p1
contig_6667	transdecoder	CDS	316286	316379	.	-	0	ID=cds.BSUD.16953.2.p1;Parent=BSUD.16953.2.p1
contig_6667	transdecoder	exon	315182	315257	.	-	.	ID=BSUD.16953.2.p1.exon5;Parent=BSUD.16953.2.p1
contig_6667	transdecoder	CDS	315182	315257	.	-	2	ID=cds.BSUD.16953.2.p1;Parent=BSUD.16953.2.p1
contig_6667	transdecoder	exon	314017	314242	.	-	.	ID=BSUD.16953.2.p1.exon6;Parent=BSUD.16953.2.p1
contig_6667	transdecoder	CDS	314017	314242	.	-	1	ID=cds.BSUD.16953.2.p1;Parent=BSUD.16953.2.p1
contig_6667	transdecoder	exon	310388	310525	.	-	.	ID=BSUD.16953.2.p1.exon7;Parent=BSUD.16953.2.p1
contig_6667	transdecoder	CDS	310388	310525	.	-	0	ID=cds.BSUD.16953.2.p1;Parent=BSUD.16953.2.p1
contig_6667	transdecoder	exon	309352	309425	.	-	.	ID=BSUD.16953.2.p1.exon8;Parent=BSUD.16953.2.p1
contig_6667	transdecoder	CDS	309352	309425	.	-	0	ID=cds.BSUD.16953.2.p1;Parent=BSUD.16953.2.p1
contig_6667	transdecoder	exon	307534	307594	.	-	.	ID=BSUD.16953.2.p1.exon9;Parent=BSUD.16953.2.p1
contig_6667	transdecoder	CDS	307534	307594	.	-	1	ID=cds.BSUD.16953.2.p1;Parent=BSUD.16953.2.p1
contig_6667	transdecoder	exon	306778	306904	.	-	.	ID=BSUD.16953.2.p1.exon10;Parent=BSUD.16953.2.p1
contig_6667	transdecoder	CDS	306778	306904	.	-	0	ID=cds.BSUD.16953.2.p1;Parent=BSUD.16953.2.p1
contig_6667	transdecoder	exon	305832	305987	.	-	.	ID=BSUD.16953.2.p1.exon11;Parent=BSUD.16953.2.p1
contig_6667	transdecoder	CDS	305832	305987	.	-	2	ID=cds.BSUD.16953.2.p1;Parent=BSUD.16953.2.p1
contig_6667	transdecoder	exon	299200	299407	.	-	.	ID=BSUD.16953.2.p1.exon12;Parent=BSUD.16953.2.p1
contig_6667	transdecoder	CDS	299200	299407	.	-	2	ID=cds.BSUD.16953.2.p1;Parent=BSUD.16953.2.p1
contig_6667	transdecoder	exon	298874	299007	.	-	.	ID=BSUD.16953.2.p1.exon13;Parent=BSUD.16953.2.p1
contig_6667	transdecoder	CDS	298874	299007	.	-	1	ID=cds.BSUD.16953.2.p1;Parent=BSUD.16953.2.p1
contig_6667	transdecoder	exon	294453	295476	.	-	.	ID=BSUD.16953.2.p1.exon14;Parent=BSUD.16953.2.p1
contig_6667	transdecoder	CDS	295325	295476	.	-	2	ID=cds.BSUD.16953.2.p1;Parent=BSUD.16953.2.p1
contig_6667	transdecoder	three_prime_UTR	294453	295324	.	-	.	ID=BSUD.16953.2.p1.utr3p1;Parent=BSUD.16953.2.p1
contig_6667	transdecoder	mRNA	294453	320037	.	-	.	ID=BSUD.16953.3.p1;Parent=BSUD.16953;Interpro=IPR000577 (Carbohydrate kinase, FGGY)---IPR018484 (Carbohydrate kinase, FGGY, N-terminal)---IPR018485 (Carbohydrate kinase, FGGY, C-terminal)---IPR043129 (ATPase, nucleotide binding domain)
contig_6667	transdecoder	five_prime_UTR	319860	320037	.	-	.	ID=BSUD.16953.3.p1.utr5p1;Parent=BSUD.16953.3.p1
contig_6667	transdecoder	five_prime_UTR	317077	317085	.	-	.	ID=BSUD.16953.3.p1.utr5p2;Parent=BSUD.16953.3.p1
contig_6667	transdecoder	exon	319860	320037	.	-	.	ID=BSUD.16953.3.p1.exon1;Parent=BSUD.16953.3.p1
contig_6667	transdecoder	exon	316816	317085	.	-	.	ID=BSUD.16953.3.p1.exon2;Parent=BSUD.16953.3.p1
contig_6667	transdecoder	CDS	316816	317076	.	-	0	ID=cds.BSUD.16953.3.p1;Parent=BSUD.16953.3.p1
contig_6667	transdecoder	exon	316286	316379	.	-	.	ID=BSUD.16953.3.p1.exon3;Parent=BSUD.16953.3.p1
contig_6667	transdecoder	CDS	316286	316379	.	-	0	ID=cds.BSUD.16953.3.p1;Parent=BSUD.16953.3.p1
contig_6667	transdecoder	exon	315182	315257	.	-	.	ID=BSUD.16953.3.p1.exon4;Parent=BSUD.16953.3.p1
contig_6667	transdecoder	CDS	315182	315257	.	-	2	ID=cds.BSUD.16953.3.p1;Parent=BSUD.16953.3.p1
contig_6667	transdecoder	exon	314017	314242	.	-	.	ID=BSUD.16953.3.p1.exon5;Parent=BSUD.16953.3.p1
contig_6667	transdecoder	CDS	314017	314242	.	-	1	ID=cds.BSUD.16953.3.p1;Parent=BSUD.16953.3.p1
contig_6667	transdecoder	exon	310388	310525	.	-	.	ID=BSUD.16953.3.p1.exon6;Parent=BSUD.16953.3.p1
contig_6667	transdecoder	CDS	310388	310525	.	-	0	ID=cds.BSUD.16953.3.p1;Parent=BSUD.16953.3.p1
contig_6667	transdecoder	exon	309352	309425	.	-	.	ID=BSUD.16953.3.p1.exon7;Parent=BSUD.16953.3.p1
contig_6667	transdecoder	CDS	309352	309425	.	-	0	ID=cds.BSUD.16953.3.p1;Parent=BSUD.16953.3.p1
contig_6667	transdecoder	exon	307534	307594	.	-	.	ID=BSUD.16953.3.p1.exon8;Parent=BSUD.16953.3.p1
contig_6667	transdecoder	CDS	307534	307594	.	-	1	ID=cds.BSUD.16953.3.p1;Parent=BSUD.16953.3.p1
contig_6667	transdecoder	exon	306778	306904	.	-	.	ID=BSUD.16953.3.p1.exon9;Parent=BSUD.16953.3.p1
contig_6667	transdecoder	CDS	306778	306904	.	-	0	ID=cds.BSUD.16953.3.p1;Parent=BSUD.16953.3.p1
contig_6667	transdecoder	exon	305832	305987	.	-	.	ID=BSUD.16953.3.p1.exon10;Parent=BSUD.16953.3.p1
contig_6667	transdecoder	CDS	305832	305987	.	-	2	ID=cds.BSUD.16953.3.p1;Parent=BSUD.16953.3.p1
contig_6667	transdecoder	exon	299200	299407	.	-	.	ID=BSUD.16953.3.p1.exon11;Parent=BSUD.16953.3.p1
contig_6667	transdecoder	CDS	299200	299407	.	-	2	ID=cds.BSUD.16953.3.p1;Parent=BSUD.16953.3.p1
contig_6667	transdecoder	exon	298874	299007	.	-	.	ID=BSUD.16953.3.p1.exon12;Parent=BSUD.16953.3.p1
contig_6667	transdecoder	CDS	298874	299007	.	-	1	ID=cds.BSUD.16953.3.p1;Parent=BSUD.16953.3.p1
contig_6667	transdecoder	exon	294453	295476	.	-	.	ID=BSUD.16953.3.p1.exon13;Parent=BSUD.16953.3.p1
contig_6667	transdecoder	CDS	295325	295476	.	-	2	ID=cds.BSUD.16953.3.p1;Parent=BSUD.16953.3.p1
contig_6667	transdecoder	three_prime_UTR	294453	295324	.	-	.	ID=BSUD.16953.3.p1.utr3p1;Parent=BSUD.16953.3.p1
contig_6667	transdecoder	mRNA	294453	320037	.	-	.	ID=BSUD.16953.4.p1;Parent=BSUD.16953;Interpro=IPR000577 (Carbohydrate kinase, FGGY)---IPR018484 (Carbohydrate kinase, FGGY, N-terminal)---IPR018485 (Carbohydrate kinase, FGGY, C-terminal)---IPR043129 (ATPase, nucleotide binding domain)
contig_6667	transdecoder	five_prime_UTR	319860	320037	.	-	.	ID=BSUD.16953.4.p1.utr5p1;Parent=BSUD.16953.4.p1
contig_6667	transdecoder	five_prime_UTR	318846	318940	.	-	.	ID=BSUD.16953.4.p1.utr5p2;Parent=BSUD.16953.4.p1
contig_6667	transdecoder	five_prime_UTR	317077	317085	.	-	.	ID=BSUD.16953.4.p1.utr5p3;Parent=BSUD.16953.4.p1
contig_6667	transdecoder	exon	319860	320037	.	-	.	ID=BSUD.16953.4.p1.exon1;Parent=BSUD.16953.4.p1
contig_6667	transdecoder	exon	318846	318940	.	-	.	ID=BSUD.16953.4.p1.exon2;Parent=BSUD.16953.4.p1
contig_6667	transdecoder	exon	316816	317085	.	-	.	ID=BSUD.16953.4.p1.exon3;Parent=BSUD.16953.4.p1
contig_6667	transdecoder	CDS	316816	317076	.	-	0	ID=cds.BSUD.16953.4.p1;Parent=BSUD.16953.4.p1
contig_6667	transdecoder	exon	316286	316379	.	-	.	ID=BSUD.16953.4.p1.exon4;Parent=BSUD.16953.4.p1
contig_6667	transdecoder	CDS	316286	316379	.	-	0	ID=cds.BSUD.16953.4.p1;Parent=BSUD.16953.4.p1
contig_6667	transdecoder	exon	315182	315257	.	-	.	ID=BSUD.16953.4.p1.exon5;Parent=BSUD.16953.4.p1
contig_6667	transdecoder	CDS	315182	315257	.	-	2	ID=cds.BSUD.16953.4.p1;Parent=BSUD.16953.4.p1
contig_6667	transdecoder	exon	314017	314242	.	-	.	ID=BSUD.16953.4.p1.exon6;Parent=BSUD.16953.4.p1
contig_6667	transdecoder	CDS	314017	314242	.	-	1	ID=cds.BSUD.16953.4.p1;Parent=BSUD.16953.4.p1
contig_6667	transdecoder	exon	310388	310525	.	-	.	ID=BSUD.16953.4.p1.exon7;Parent=BSUD.16953.4.p1
contig_6667	transdecoder	CDS	310388	310525	.	-	0	ID=cds.BSUD.16953.4.p1;Parent=BSUD.16953.4.p1
contig_6667	transdecoder	exon	309352	309425	.	-	.	ID=BSUD.16953.4.p1.exon8;Parent=BSUD.16953.4.p1
contig_6667	transdecoder	CDS	309352	309425	.	-	0	ID=cds.BSUD.16953.4.p1;Parent=BSUD.16953.4.p1
contig_6667	transdecoder	exon	307534	307594	.	-	.	ID=BSUD.16953.4.p1.exon9;Parent=BSUD.16953.4.p1
contig_6667	transdecoder	CDS	307534	307594	.	-	1	ID=cds.BSUD.16953.4.p1;Parent=BSUD.16953.4.p1
contig_6667	transdecoder	exon	306778	306904	.	-	.	ID=BSUD.16953.4.p1.exon10;Parent=BSUD.16953.4.p1
contig_6667	transdecoder	CDS	306778	306904	.	-	0	ID=cds.BSUD.16953.4.p1;Parent=BSUD.16953.4.p1
contig_6667	transdecoder	exon	305832	305987	.	-	.	ID=BSUD.16953.4.p1.exon11;Parent=BSUD.16953.4.p1
contig_6667	transdecoder	CDS	305832	305987	.	-	2	ID=cds.BSUD.16953.4.p1;Parent=BSUD.16953.4.p1
contig_6667	transdecoder	exon	299200	299407	.	-	.	ID=BSUD.16953.4.p1.exon12;Parent=BSUD.16953.4.p1
contig_6667	transdecoder	CDS	299200	299407	.	-	2	ID=cds.BSUD.16953.4.p1;Parent=BSUD.16953.4.p1
contig_6667	transdecoder	exon	298874	299007	.	-	.	ID=BSUD.16953.4.p1.exon13;Parent=BSUD.16953.4.p1
contig_6667	transdecoder	CDS	298874	299007	.	-	1	ID=cds.BSUD.16953.4.p1;Parent=BSUD.16953.4.p1
contig_6667	transdecoder	exon	294453	295476	.	-	.	ID=BSUD.16953.4.p1.exon14;Parent=BSUD.16953.4.p1
contig_6667	transdecoder	CDS	295325	295476	.	-	2	ID=cds.BSUD.16953.4.p1;Parent=BSUD.16953.4.p1
contig_6667	transdecoder	three_prime_UTR	294453	295324	.	-	.	ID=BSUD.16953.4.p1.utr3p1;Parent=BSUD.16953.4.p1
contig_6667	transdecoder	gene	325072	360986	.	+	.	ID=BSUD.16954;Interpro=IPR029281 (FAM194, C-terminal)
contig_6667	transdecoder	mRNA	325072	360986	.	+	.	ID=BSUD.16954.1.p1;Parent=BSUD.16954;Interpro=IPR029281 (FAM194, C-terminal)
contig_6667	transdecoder	five_prime_UTR	325072	325212	.	+	.	ID=BSUD.16954.1.p1.utr5p1;Parent=BSUD.16954.1.p1
contig_6667	transdecoder	five_prime_UTR	326993	327008	.	+	.	ID=BSUD.16954.1.p1.utr5p2;Parent=BSUD.16954.1.p1
contig_6667	transdecoder	exon	325072	325212	.	+	.	ID=BSUD.16954.1.p1.exon1;Parent=BSUD.16954.1.p1
contig_6667	transdecoder	exon	326993	327162	.	+	.	ID=BSUD.16954.1.p1.exon2;Parent=BSUD.16954.1.p1
contig_6667	transdecoder	CDS	327009	327162	.	+	0	ID=cds.BSUD.16954.1.p1;Parent=BSUD.16954.1.p1
contig_6667	transdecoder	exon	329440	329509	.	+	.	ID=BSUD.16954.1.p1.exon3;Parent=BSUD.16954.1.p1
contig_6667	transdecoder	CDS	329440	329509	.	+	2	ID=cds.BSUD.16954.1.p1;Parent=BSUD.16954.1.p1
contig_6667	transdecoder	exon	331487	331635	.	+	.	ID=BSUD.16954.1.p1.exon4;Parent=BSUD.16954.1.p1
contig_6667	transdecoder	CDS	331487	331635	.	+	1	ID=cds.BSUD.16954.1.p1;Parent=BSUD.16954.1.p1
contig_6667	transdecoder	exon	332470	332621	.	+	.	ID=BSUD.16954.1.p1.exon5;Parent=BSUD.16954.1.p1
contig_6667	transdecoder	CDS	332470	332621	.	+	2	ID=cds.BSUD.16954.1.p1;Parent=BSUD.16954.1.p1
contig_6667	transdecoder	exon	333920	334006	.	+	.	ID=BSUD.16954.1.p1.exon6;Parent=BSUD.16954.1.p1
contig_6667	transdecoder	CDS	333920	334006	.	+	0	ID=cds.BSUD.16954.1.p1;Parent=BSUD.16954.1.p1
contig_6667	transdecoder	exon	338667	338817	.	+	.	ID=BSUD.16954.1.p1.exon7;Parent=BSUD.16954.1.p1
contig_6667	transdecoder	CDS	338667	338817	.	+	0	ID=cds.BSUD.16954.1.p1;Parent=BSUD.16954.1.p1
contig_6667	transdecoder	exon	341863	341980	.	+	.	ID=BSUD.16954.1.p1.exon8;Parent=BSUD.16954.1.p1
contig_6667	transdecoder	CDS	341863	341980	.	+	2	ID=cds.BSUD.16954.1.p1;Parent=BSUD.16954.1.p1
contig_6667	transdecoder	exon	342436	342543	.	+	.	ID=BSUD.16954.1.p1.exon9;Parent=BSUD.16954.1.p1
contig_6667	transdecoder	CDS	342436	342543	.	+	1	ID=cds.BSUD.16954.1.p1;Parent=BSUD.16954.1.p1
contig_6667	transdecoder	exon	345808	345872	.	+	.	ID=BSUD.16954.1.p1.exon10;Parent=BSUD.16954.1.p1
contig_6667	transdecoder	CDS	345808	345872	.	+	1	ID=cds.BSUD.16954.1.p1;Parent=BSUD.16954.1.p1
contig_6667	transdecoder	exon	350908	351068	.	+	.	ID=BSUD.16954.1.p1.exon11;Parent=BSUD.16954.1.p1
contig_6667	transdecoder	CDS	350908	351068	.	+	2	ID=cds.BSUD.16954.1.p1;Parent=BSUD.16954.1.p1
contig_6667	transdecoder	exon	352843	352928	.	+	.	ID=BSUD.16954.1.p1.exon12;Parent=BSUD.16954.1.p1
contig_6667	transdecoder	CDS	352843	352928	.	+	0	ID=cds.BSUD.16954.1.p1;Parent=BSUD.16954.1.p1
contig_6667	transdecoder	exon	353140	353292	.	+	.	ID=BSUD.16954.1.p1.exon13;Parent=BSUD.16954.1.p1
contig_6667	transdecoder	CDS	353140	353292	.	+	1	ID=cds.BSUD.16954.1.p1;Parent=BSUD.16954.1.p1
contig_6667	transdecoder	exon	355498	355726	.	+	.	ID=BSUD.16954.1.p1.exon14;Parent=BSUD.16954.1.p1
contig_6667	transdecoder	CDS	355498	355726	.	+	1	ID=cds.BSUD.16954.1.p1;Parent=BSUD.16954.1.p1
contig_6667	transdecoder	exon	357446	357522	.	+	.	ID=BSUD.16954.1.p1.exon15;Parent=BSUD.16954.1.p1
contig_6667	transdecoder	CDS	357446	357522	.	+	0	ID=cds.BSUD.16954.1.p1;Parent=BSUD.16954.1.p1
contig_6667	transdecoder	exon	359675	360986	.	+	.	ID=BSUD.16954.1.p1.exon16;Parent=BSUD.16954.1.p1
contig_6667	transdecoder	CDS	359675	359888	.	+	1	ID=cds.BSUD.16954.1.p1;Parent=BSUD.16954.1.p1
contig_6667	transdecoder	three_prime_UTR	359889	360986	.	+	.	ID=BSUD.16954.1.p1.utr3p1;Parent=BSUD.16954.1.p1
contig_6667	transdecoder	mRNA	325074	360981	.	+	.	ID=BSUD.16954.2.p1;Parent=BSUD.16954;Interpro=IPR029281 (FAM194, C-terminal)
contig_6667	transdecoder	five_prime_UTR	325074	325232	.	+	.	ID=BSUD.16954.2.p1.utr5p1;Parent=BSUD.16954.2.p1
contig_6667	transdecoder	five_prime_UTR	326993	327008	.	+	.	ID=BSUD.16954.2.p1.utr5p2;Parent=BSUD.16954.2.p1
contig_6667	transdecoder	exon	325074	325232	.	+	.	ID=BSUD.16954.2.p1.exon1;Parent=BSUD.16954.2.p1
contig_6667	transdecoder	exon	326993	327162	.	+	.	ID=BSUD.16954.2.p1.exon2;Parent=BSUD.16954.2.p1
contig_6667	transdecoder	CDS	327009	327162	.	+	0	ID=cds.BSUD.16954.2.p1;Parent=BSUD.16954.2.p1
contig_6667	transdecoder	exon	329440	329509	.	+	.	ID=BSUD.16954.2.p1.exon3;Parent=BSUD.16954.2.p1
contig_6667	transdecoder	CDS	329440	329509	.	+	2	ID=cds.BSUD.16954.2.p1;Parent=BSUD.16954.2.p1
contig_6667	transdecoder	exon	331487	331635	.	+	.	ID=BSUD.16954.2.p1.exon4;Parent=BSUD.16954.2.p1
contig_6667	transdecoder	CDS	331487	331635	.	+	1	ID=cds.BSUD.16954.2.p1;Parent=BSUD.16954.2.p1
contig_6667	transdecoder	exon	332470	332621	.	+	.	ID=BSUD.16954.2.p1.exon5;Parent=BSUD.16954.2.p1
contig_6667	transdecoder	CDS	332470	332621	.	+	2	ID=cds.BSUD.16954.2.p1;Parent=BSUD.16954.2.p1
contig_6667	transdecoder	exon	333920	334006	.	+	.	ID=BSUD.16954.2.p1.exon6;Parent=BSUD.16954.2.p1
contig_6667	transdecoder	CDS	333920	334006	.	+	0	ID=cds.BSUD.16954.2.p1;Parent=BSUD.16954.2.p1
contig_6667	transdecoder	exon	338667	338817	.	+	.	ID=BSUD.16954.2.p1.exon7;Parent=BSUD.16954.2.p1
contig_6667	transdecoder	CDS	338667	338817	.	+	0	ID=cds.BSUD.16954.2.p1;Parent=BSUD.16954.2.p1
contig_6667	transdecoder	exon	341863	341980	.	+	.	ID=BSUD.16954.2.p1.exon8;Parent=BSUD.16954.2.p1
contig_6667	transdecoder	CDS	341863	341980	.	+	2	ID=cds.BSUD.16954.2.p1;Parent=BSUD.16954.2.p1
contig_6667	transdecoder	exon	342436	342543	.	+	.	ID=BSUD.16954.2.p1.exon9;Parent=BSUD.16954.2.p1
contig_6667	transdecoder	CDS	342436	342543	.	+	1	ID=cds.BSUD.16954.2.p1;Parent=BSUD.16954.2.p1
contig_6667	transdecoder	exon	345808	345872	.	+	.	ID=BSUD.16954.2.p1.exon10;Parent=BSUD.16954.2.p1
contig_6667	transdecoder	CDS	345808	345872	.	+	1	ID=cds.BSUD.16954.2.p1;Parent=BSUD.16954.2.p1
contig_6667	transdecoder	exon	347319	347585	.	+	.	ID=BSUD.16954.2.p1.exon11;Parent=BSUD.16954.2.p1
contig_6667	transdecoder	CDS	347319	347585	.	+	2	ID=cds.BSUD.16954.2.p1;Parent=BSUD.16954.2.p1
contig_6667	transdecoder	exon	350908	351068	.	+	.	ID=BSUD.16954.2.p1.exon12;Parent=BSUD.16954.2.p1
contig_6667	transdecoder	CDS	350908	351068	.	+	2	ID=cds.BSUD.16954.2.p1;Parent=BSUD.16954.2.p1
contig_6667	transdecoder	exon	352843	352928	.	+	.	ID=BSUD.16954.2.p1.exon13;Parent=BSUD.16954.2.p1
contig_6667	transdecoder	CDS	352843	352928	.	+	0	ID=cds.BSUD.16954.2.p1;Parent=BSUD.16954.2.p1
contig_6667	transdecoder	exon	353140	353292	.	+	.	ID=BSUD.16954.2.p1.exon14;Parent=BSUD.16954.2.p1
contig_6667	transdecoder	CDS	353140	353292	.	+	1	ID=cds.BSUD.16954.2.p1;Parent=BSUD.16954.2.p1
contig_6667	transdecoder	exon	355498	355726	.	+	.	ID=BSUD.16954.2.p1.exon15;Parent=BSUD.16954.2.p1
contig_6667	transdecoder	CDS	355498	355726	.	+	1	ID=cds.BSUD.16954.2.p1;Parent=BSUD.16954.2.p1
contig_6667	transdecoder	exon	357446	357522	.	+	.	ID=BSUD.16954.2.p1.exon16;Parent=BSUD.16954.2.p1
contig_6667	transdecoder	CDS	357446	357522	.	+	0	ID=cds.BSUD.16954.2.p1;Parent=BSUD.16954.2.p1
contig_6667	transdecoder	exon	359675	360981	.	+	.	ID=BSUD.16954.2.p1.exon17;Parent=BSUD.16954.2.p1
contig_6667	transdecoder	CDS	359675	359888	.	+	1	ID=cds.BSUD.16954.2.p1;Parent=BSUD.16954.2.p1
contig_6667	transdecoder	three_prime_UTR	359889	360981	.	+	.	ID=BSUD.16954.2.p1.utr3p1;Parent=BSUD.16954.2.p1
contig_6667	transdecoder	mRNA	325092	360986	.	+	.	ID=BSUD.16954.3.p1;Parent=BSUD.16954;Interpro=IPR029281 (FAM194, C-terminal)
contig_6667	transdecoder	five_prime_UTR	325092	325212	.	+	.	ID=BSUD.16954.3.p1.utr5p1;Parent=BSUD.16954.3.p1
contig_6667	transdecoder	five_prime_UTR	326891	327008	.	+	.	ID=BSUD.16954.3.p1.utr5p2;Parent=BSUD.16954.3.p1
contig_6667	transdecoder	exon	325092	325212	.	+	.	ID=BSUD.16954.3.p1.exon1;Parent=BSUD.16954.3.p1
contig_6667	transdecoder	exon	326891	327162	.	+	.	ID=BSUD.16954.3.p1.exon2;Parent=BSUD.16954.3.p1
contig_6667	transdecoder	CDS	327009	327162	.	+	0	ID=cds.BSUD.16954.3.p1;Parent=BSUD.16954.3.p1
contig_6667	transdecoder	exon	329440	329509	.	+	.	ID=BSUD.16954.3.p1.exon3;Parent=BSUD.16954.3.p1
contig_6667	transdecoder	CDS	329440	329509	.	+	2	ID=cds.BSUD.16954.3.p1;Parent=BSUD.16954.3.p1
contig_6667	transdecoder	exon	331487	331635	.	+	.	ID=BSUD.16954.3.p1.exon4;Parent=BSUD.16954.3.p1
contig_6667	transdecoder	CDS	331487	331635	.	+	1	ID=cds.BSUD.16954.3.p1;Parent=BSUD.16954.3.p1
contig_6667	transdecoder	exon	332470	332621	.	+	.	ID=BSUD.16954.3.p1.exon5;Parent=BSUD.16954.3.p1
contig_6667	transdecoder	CDS	332470	332621	.	+	2	ID=cds.BSUD.16954.3.p1;Parent=BSUD.16954.3.p1
contig_6667	transdecoder	exon	333920	334006	.	+	.	ID=BSUD.16954.3.p1.exon6;Parent=BSUD.16954.3.p1
contig_6667	transdecoder	CDS	333920	334006	.	+	0	ID=cds.BSUD.16954.3.p1;Parent=BSUD.16954.3.p1
contig_6667	transdecoder	exon	338667	338817	.	+	.	ID=BSUD.16954.3.p1.exon7;Parent=BSUD.16954.3.p1
contig_6667	transdecoder	CDS	338667	338817	.	+	0	ID=cds.BSUD.16954.3.p1;Parent=BSUD.16954.3.p1
contig_6667	transdecoder	exon	341863	341980	.	+	.	ID=BSUD.16954.3.p1.exon8;Parent=BSUD.16954.3.p1
contig_6667	transdecoder	CDS	341863	341980	.	+	2	ID=cds.BSUD.16954.3.p1;Parent=BSUD.16954.3.p1
contig_6667	transdecoder	exon	342436	342543	.	+	.	ID=BSUD.16954.3.p1.exon9;Parent=BSUD.16954.3.p1
contig_6667	transdecoder	CDS	342436	342543	.	+	1	ID=cds.BSUD.16954.3.p1;Parent=BSUD.16954.3.p1
contig_6667	transdecoder	exon	345808	345872	.	+	.	ID=BSUD.16954.3.p1.exon10;Parent=BSUD.16954.3.p1
contig_6667	transdecoder	CDS	345808	345872	.	+	1	ID=cds.BSUD.16954.3.p1;Parent=BSUD.16954.3.p1
contig_6667	transdecoder	exon	350908	351068	.	+	.	ID=BSUD.16954.3.p1.exon11;Parent=BSUD.16954.3.p1
contig_6667	transdecoder	CDS	350908	351068	.	+	2	ID=cds.BSUD.16954.3.p1;Parent=BSUD.16954.3.p1
contig_6667	transdecoder	exon	352843	352928	.	+	.	ID=BSUD.16954.3.p1.exon12;Parent=BSUD.16954.3.p1
contig_6667	transdecoder	CDS	352843	352928	.	+	0	ID=cds.BSUD.16954.3.p1;Parent=BSUD.16954.3.p1
contig_6667	transdecoder	exon	353140	353292	.	+	.	ID=BSUD.16954.3.p1.exon13;Parent=BSUD.16954.3.p1
contig_6667	transdecoder	CDS	353140	353292	.	+	1	ID=cds.BSUD.16954.3.p1;Parent=BSUD.16954.3.p1
contig_6667	transdecoder	exon	355498	355726	.	+	.	ID=BSUD.16954.3.p1.exon14;Parent=BSUD.16954.3.p1
contig_6667	transdecoder	CDS	355498	355726	.	+	1	ID=cds.BSUD.16954.3.p1;Parent=BSUD.16954.3.p1
contig_6667	transdecoder	exon	357446	357522	.	+	.	ID=BSUD.16954.3.p1.exon15;Parent=BSUD.16954.3.p1
contig_6667	transdecoder	CDS	357446	357522	.	+	0	ID=cds.BSUD.16954.3.p1;Parent=BSUD.16954.3.p1
contig_6667	transdecoder	exon	359675	360986	.	+	.	ID=BSUD.16954.3.p1.exon16;Parent=BSUD.16954.3.p1
contig_6667	transdecoder	CDS	359675	359888	.	+	1	ID=cds.BSUD.16954.3.p1;Parent=BSUD.16954.3.p1
contig_6667	transdecoder	three_prime_UTR	359889	360986	.	+	.	ID=BSUD.16954.3.p1.utr3p1;Parent=BSUD.16954.3.p1
contig_6667	transdecoder	mRNA	325101	360982	.	+	.	ID=BSUD.16954.4.p1;Parent=BSUD.16954;Interpro=IPR029281 (FAM194, C-terminal)
contig_6667	transdecoder	five_prime_UTR	325101	325212	.	+	.	ID=BSUD.16954.4.p1.utr5p1;Parent=BSUD.16954.4.p1
contig_6667	transdecoder	five_prime_UTR	326993	327008	.	+	.	ID=BSUD.16954.4.p1.utr5p2;Parent=BSUD.16954.4.p1
contig_6667	transdecoder	exon	325101	325212	.	+	.	ID=BSUD.16954.4.p1.exon1;Parent=BSUD.16954.4.p1
contig_6667	transdecoder	exon	326993	327162	.	+	.	ID=BSUD.16954.4.p1.exon2;Parent=BSUD.16954.4.p1
contig_6667	transdecoder	CDS	327009	327162	.	+	0	ID=cds.BSUD.16954.4.p1;Parent=BSUD.16954.4.p1
contig_6667	transdecoder	exon	329440	329509	.	+	.	ID=BSUD.16954.4.p1.exon3;Parent=BSUD.16954.4.p1
contig_6667	transdecoder	CDS	329440	329509	.	+	2	ID=cds.BSUD.16954.4.p1;Parent=BSUD.16954.4.p1
contig_6667	transdecoder	exon	331487	331635	.	+	.	ID=BSUD.16954.4.p1.exon4;Parent=BSUD.16954.4.p1
contig_6667	transdecoder	CDS	331487	331635	.	+	1	ID=cds.BSUD.16954.4.p1;Parent=BSUD.16954.4.p1
contig_6667	transdecoder	exon	332470	332621	.	+	.	ID=BSUD.16954.4.p1.exon5;Parent=BSUD.16954.4.p1
contig_6667	transdecoder	CDS	332470	332621	.	+	2	ID=cds.BSUD.16954.4.p1;Parent=BSUD.16954.4.p1
contig_6667	transdecoder	exon	333920	334006	.	+	.	ID=BSUD.16954.4.p1.exon6;Parent=BSUD.16954.4.p1
contig_6667	transdecoder	CDS	333920	334006	.	+	0	ID=cds.BSUD.16954.4.p1;Parent=BSUD.16954.4.p1
contig_6667	transdecoder	exon	338667	338817	.	+	.	ID=BSUD.16954.4.p1.exon7;Parent=BSUD.16954.4.p1
contig_6667	transdecoder	CDS	338667	338817	.	+	0	ID=cds.BSUD.16954.4.p1;Parent=BSUD.16954.4.p1
contig_6667	transdecoder	exon	341863	341980	.	+	.	ID=BSUD.16954.4.p1.exon8;Parent=BSUD.16954.4.p1
contig_6667	transdecoder	CDS	341863	341980	.	+	2	ID=cds.BSUD.16954.4.p1;Parent=BSUD.16954.4.p1
contig_6667	transdecoder	exon	342436	342543	.	+	.	ID=BSUD.16954.4.p1.exon9;Parent=BSUD.16954.4.p1
contig_6667	transdecoder	CDS	342436	342543	.	+	1	ID=cds.BSUD.16954.4.p1;Parent=BSUD.16954.4.p1
contig_6667	transdecoder	exon	345808	345872	.	+	.	ID=BSUD.16954.4.p1.exon10;Parent=BSUD.16954.4.p1
contig_6667	transdecoder	CDS	345808	345872	.	+	1	ID=cds.BSUD.16954.4.p1;Parent=BSUD.16954.4.p1
contig_6667	transdecoder	exon	347319	347585	.	+	.	ID=BSUD.16954.4.p1.exon11;Parent=BSUD.16954.4.p1
contig_6667	transdecoder	CDS	347319	347585	.	+	2	ID=cds.BSUD.16954.4.p1;Parent=BSUD.16954.4.p1
contig_6667	transdecoder	exon	350908	351068	.	+	.	ID=BSUD.16954.4.p1.exon12;Parent=BSUD.16954.4.p1
contig_6667	transdecoder	CDS	350908	351068	.	+	2	ID=cds.BSUD.16954.4.p1;Parent=BSUD.16954.4.p1
contig_6667	transdecoder	exon	352843	352928	.	+	.	ID=BSUD.16954.4.p1.exon13;Parent=BSUD.16954.4.p1
contig_6667	transdecoder	CDS	352843	352928	.	+	0	ID=cds.BSUD.16954.4.p1;Parent=BSUD.16954.4.p1
contig_6667	transdecoder	exon	353140	353292	.	+	.	ID=BSUD.16954.4.p1.exon14;Parent=BSUD.16954.4.p1
contig_6667	transdecoder	CDS	353140	353292	.	+	1	ID=cds.BSUD.16954.4.p1;Parent=BSUD.16954.4.p1
contig_6667	transdecoder	exon	355498	355726	.	+	.	ID=BSUD.16954.4.p1.exon15;Parent=BSUD.16954.4.p1
contig_6667	transdecoder	CDS	355498	355726	.	+	1	ID=cds.BSUD.16954.4.p1;Parent=BSUD.16954.4.p1
contig_6667	transdecoder	exon	357446	357522	.	+	.	ID=BSUD.16954.4.p1.exon16;Parent=BSUD.16954.4.p1
contig_6667	transdecoder	CDS	357446	357522	.	+	0	ID=cds.BSUD.16954.4.p1;Parent=BSUD.16954.4.p1
contig_6667	transdecoder	exon	359675	360982	.	+	.	ID=BSUD.16954.4.p1.exon17;Parent=BSUD.16954.4.p1
contig_6667	transdecoder	CDS	359675	359888	.	+	1	ID=cds.BSUD.16954.4.p1;Parent=BSUD.16954.4.p1
contig_6667	transdecoder	three_prime_UTR	359889	360982	.	+	.	ID=BSUD.16954.4.p1.utr3p1;Parent=BSUD.16954.4.p1
contig_6667	transdecoder	mRNA	325112	360986	.	+	.	ID=BSUD.16954.5.p1;Parent=BSUD.16954;Interpro=IPR029281 (FAM194, C-terminal)
contig_6667	transdecoder	five_prime_UTR	325112	325232	.	+	.	ID=BSUD.16954.5.p1.utr5p1;Parent=BSUD.16954.5.p1
contig_6667	transdecoder	five_prime_UTR	326993	327008	.	+	.	ID=BSUD.16954.5.p1.utr5p2;Parent=BSUD.16954.5.p1
contig_6667	transdecoder	exon	325112	325232	.	+	.	ID=BSUD.16954.5.p1.exon1;Parent=BSUD.16954.5.p1
contig_6667	transdecoder	exon	326993	327162	.	+	.	ID=BSUD.16954.5.p1.exon2;Parent=BSUD.16954.5.p1
contig_6667	transdecoder	CDS	327009	327162	.	+	0	ID=cds.BSUD.16954.5.p1;Parent=BSUD.16954.5.p1
contig_6667	transdecoder	exon	329440	329509	.	+	.	ID=BSUD.16954.5.p1.exon3;Parent=BSUD.16954.5.p1
contig_6667	transdecoder	CDS	329440	329509	.	+	2	ID=cds.BSUD.16954.5.p1;Parent=BSUD.16954.5.p1
contig_6667	transdecoder	exon	331487	331635	.	+	.	ID=BSUD.16954.5.p1.exon4;Parent=BSUD.16954.5.p1
contig_6667	transdecoder	CDS	331487	331635	.	+	1	ID=cds.BSUD.16954.5.p1;Parent=BSUD.16954.5.p1
contig_6667	transdecoder	exon	332470	332621	.	+	.	ID=BSUD.16954.5.p1.exon5;Parent=BSUD.16954.5.p1
contig_6667	transdecoder	CDS	332470	332621	.	+	2	ID=cds.BSUD.16954.5.p1;Parent=BSUD.16954.5.p1
contig_6667	transdecoder	exon	333920	334006	.	+	.	ID=BSUD.16954.5.p1.exon6;Parent=BSUD.16954.5.p1
contig_6667	transdecoder	CDS	333920	334006	.	+	0	ID=cds.BSUD.16954.5.p1;Parent=BSUD.16954.5.p1
contig_6667	transdecoder	exon	338667	338817	.	+	.	ID=BSUD.16954.5.p1.exon7;Parent=BSUD.16954.5.p1
contig_6667	transdecoder	CDS	338667	338817	.	+	0	ID=cds.BSUD.16954.5.p1;Parent=BSUD.16954.5.p1
contig_6667	transdecoder	exon	341863	341980	.	+	.	ID=BSUD.16954.5.p1.exon8;Parent=BSUD.16954.5.p1
contig_6667	transdecoder	CDS	341863	341980	.	+	2	ID=cds.BSUD.16954.5.p1;Parent=BSUD.16954.5.p1
contig_6667	transdecoder	exon	342436	342543	.	+	.	ID=BSUD.16954.5.p1.exon9;Parent=BSUD.16954.5.p1
contig_6667	transdecoder	CDS	342436	342543	.	+	1	ID=cds.BSUD.16954.5.p1;Parent=BSUD.16954.5.p1
contig_6667	transdecoder	exon	345808	345872	.	+	.	ID=BSUD.16954.5.p1.exon10;Parent=BSUD.16954.5.p1
contig_6667	transdecoder	CDS	345808	345872	.	+	1	ID=cds.BSUD.16954.5.p1;Parent=BSUD.16954.5.p1
contig_6667	transdecoder	exon	350908	351068	.	+	.	ID=BSUD.16954.5.p1.exon11;Parent=BSUD.16954.5.p1
contig_6667	transdecoder	CDS	350908	351068	.	+	2	ID=cds.BSUD.16954.5.p1;Parent=BSUD.16954.5.p1
contig_6667	transdecoder	exon	352843	352928	.	+	.	ID=BSUD.16954.5.p1.exon12;Parent=BSUD.16954.5.p1
contig_6667	transdecoder	CDS	352843	352928	.	+	0	ID=cds.BSUD.16954.5.p1;Parent=BSUD.16954.5.p1
contig_6667	transdecoder	exon	353140	353292	.	+	.	ID=BSUD.16954.5.p1.exon13;Parent=BSUD.16954.5.p1
contig_6667	transdecoder	CDS	353140	353292	.	+	1	ID=cds.BSUD.16954.5.p1;Parent=BSUD.16954.5.p1
contig_6667	transdecoder	exon	355498	355726	.	+	.	ID=BSUD.16954.5.p1.exon14;Parent=BSUD.16954.5.p1
contig_6667	transdecoder	CDS	355498	355726	.	+	1	ID=cds.BSUD.16954.5.p1;Parent=BSUD.16954.5.p1
contig_6667	transdecoder	exon	357446	357522	.	+	.	ID=BSUD.16954.5.p1.exon15;Parent=BSUD.16954.5.p1
contig_6667	transdecoder	CDS	357446	357522	.	+	0	ID=cds.BSUD.16954.5.p1;Parent=BSUD.16954.5.p1
contig_6667	transdecoder	exon	359675	360986	.	+	.	ID=BSUD.16954.5.p1.exon16;Parent=BSUD.16954.5.p1
contig_6667	transdecoder	CDS	359675	359888	.	+	1	ID=cds.BSUD.16954.5.p1;Parent=BSUD.16954.5.p1
contig_6667	transdecoder	three_prime_UTR	359889	360986	.	+	.	ID=BSUD.16954.5.p1.utr3p1;Parent=BSUD.16954.5.p1
contig_6667	tRNAscan-SE	pseudogene_tRNA	336245	336315	30.7	-	.	ID=contig_6667.trna8;Name=contig_6667.tRNA8-GlyTCC;isotype=Gly;anticodon=TCC;gene_biotype=pseudogene
contig_6667	tRNAscan-SE	exon	336245	336315	.	-	.	ID=contig_6667.trna8.exon1;Parent=contig_6667.trna8
contig_6667	tRNAscan-SE	pseudogene_tRNA	339684	339752	39.1	+	.	ID=contig_6667.trna3;Name=contig_6667.tRNA3-ArgTCT;isotype=Arg;anticodon=TCT;gene_biotype=pseudogene
contig_6667	tRNAscan-SE	exon	339684	339752	.	+	.	ID=contig_6667.trna3.exon1;Parent=contig_6667.trna3
contig_6667	transdecoder	gene	362327	387266	.	-	.	ID=BSUD.16955;Interpro=IPR002937 (Amine oxidase)---IPR004572 (Protoporphyrinogen oxidase)---IPR036188 (FAD/NAD(P)-binding domain superfamily)
contig_6667	transdecoder	mRNA	362327	387266	.	-	.	ID=BSUD.16955.1.p1;Parent=BSUD.16955;Interpro=IPR002937 (Amine oxidase)---IPR004572 (Protoporphyrinogen oxidase)---IPR036188 (FAD/NAD(P)-binding domain superfamily)
contig_6667	transdecoder	five_prime_UTR	387220	387266	.	-	.	ID=BSUD.16955.1.p1.utr5p1;Parent=BSUD.16955.1.p1
contig_6667	transdecoder	five_prime_UTR	383399	383426	.	-	.	ID=BSUD.16955.1.p1.utr5p2;Parent=BSUD.16955.1.p1
contig_6667	transdecoder	exon	387220	387266	.	-	.	ID=BSUD.16955.1.p1.exon1;Parent=BSUD.16955.1.p1
contig_6667	transdecoder	exon	383312	383426	.	-	.	ID=BSUD.16955.1.p1.exon2;Parent=BSUD.16955.1.p1
contig_6667	transdecoder	CDS	383312	383398	.	-	0	ID=cds.BSUD.16955.1.p1;Parent=BSUD.16955.1.p1
contig_6667	transdecoder	exon	382020	382154	.	-	.	ID=BSUD.16955.1.p1.exon3;Parent=BSUD.16955.1.p1
contig_6667	transdecoder	CDS	382020	382154	.	-	0	ID=cds.BSUD.16955.1.p1;Parent=BSUD.16955.1.p1
contig_6667	transdecoder	exon	379819	379927	.	-	.	ID=BSUD.16955.1.p1.exon4;Parent=BSUD.16955.1.p1
contig_6667	transdecoder	CDS	379819	379927	.	-	0	ID=cds.BSUD.16955.1.p1;Parent=BSUD.16955.1.p1
contig_6667	transdecoder	exon	379407	379546	.	-	.	ID=BSUD.16955.1.p1.exon5;Parent=BSUD.16955.1.p1
contig_6667	transdecoder	CDS	379407	379546	.	-	2	ID=cds.BSUD.16955.1.p1;Parent=BSUD.16955.1.p1
contig_6667	transdecoder	exon	379100	379247	.	-	.	ID=BSUD.16955.1.p1.exon6;Parent=BSUD.16955.1.p1
contig_6667	transdecoder	CDS	379100	379247	.	-	0	ID=cds.BSUD.16955.1.p1;Parent=BSUD.16955.1.p1
contig_6667	transdecoder	exon	377707	377897	.	-	.	ID=BSUD.16955.1.p1.exon7;Parent=BSUD.16955.1.p1
contig_6667	transdecoder	CDS	377707	377897	.	-	2	ID=cds.BSUD.16955.1.p1;Parent=BSUD.16955.1.p1
contig_6667	transdecoder	exon	376099	376159	.	-	.	ID=BSUD.16955.1.p1.exon8;Parent=BSUD.16955.1.p1
contig_6667	transdecoder	CDS	376099	376159	.	-	0	ID=cds.BSUD.16955.1.p1;Parent=BSUD.16955.1.p1
contig_6667	transdecoder	exon	374889	375007	.	-	.	ID=BSUD.16955.1.p1.exon9;Parent=BSUD.16955.1.p1
contig_6667	transdecoder	CDS	374889	375007	.	-	2	ID=cds.BSUD.16955.1.p1;Parent=BSUD.16955.1.p1
contig_6667	transdecoder	exon	373135	373251	.	-	.	ID=BSUD.16955.1.p1.exon10;Parent=BSUD.16955.1.p1
contig_6667	transdecoder	CDS	373135	373251	.	-	0	ID=cds.BSUD.16955.1.p1;Parent=BSUD.16955.1.p1
contig_6667	transdecoder	exon	372808	372960	.	-	.	ID=BSUD.16955.1.p1.exon11;Parent=BSUD.16955.1.p1
contig_6667	transdecoder	CDS	372808	372960	.	-	0	ID=cds.BSUD.16955.1.p1;Parent=BSUD.16955.1.p1
contig_6667	transdecoder	exon	362327	365931	.	-	.	ID=BSUD.16955.1.p1.exon12;Parent=BSUD.16955.1.p1
contig_6667	transdecoder	CDS	365758	365931	.	-	0	ID=cds.BSUD.16955.1.p1;Parent=BSUD.16955.1.p1
contig_6667	transdecoder	three_prime_UTR	362327	365757	.	-	.	ID=BSUD.16955.1.p1.utr3p1;Parent=BSUD.16955.1.p1
contig_6667	transdecoder	mRNA	362327	387068	.	-	.	ID=BSUD.16955.2.p1;Parent=BSUD.16955;Interpro=IPR002937 (Amine oxidase)---IPR004572 (Protoporphyrinogen oxidase)---IPR036188 (FAD/NAD(P)-binding domain superfamily)
contig_6667	transdecoder	five_prime_UTR	386840	387068	.	-	.	ID=BSUD.16955.2.p1.utr5p1;Parent=BSUD.16955.2.p1
contig_6667	transdecoder	five_prime_UTR	383399	383426	.	-	.	ID=BSUD.16955.2.p1.utr5p2;Parent=BSUD.16955.2.p1
contig_6667	transdecoder	exon	386840	387068	.	-	.	ID=BSUD.16955.2.p1.exon1;Parent=BSUD.16955.2.p1
contig_6667	transdecoder	exon	383312	383426	.	-	.	ID=BSUD.16955.2.p1.exon2;Parent=BSUD.16955.2.p1
contig_6667	transdecoder	CDS	383312	383398	.	-	0	ID=cds.BSUD.16955.2.p1;Parent=BSUD.16955.2.p1
contig_6667	transdecoder	exon	382020	382154	.	-	.	ID=BSUD.16955.2.p1.exon3;Parent=BSUD.16955.2.p1
contig_6667	transdecoder	CDS	382020	382154	.	-	0	ID=cds.BSUD.16955.2.p1;Parent=BSUD.16955.2.p1
contig_6667	transdecoder	exon	379819	379927	.	-	.	ID=BSUD.16955.2.p1.exon4;Parent=BSUD.16955.2.p1
contig_6667	transdecoder	CDS	379819	379927	.	-	0	ID=cds.BSUD.16955.2.p1;Parent=BSUD.16955.2.p1
contig_6667	transdecoder	exon	379407	379546	.	-	.	ID=BSUD.16955.2.p1.exon5;Parent=BSUD.16955.2.p1
contig_6667	transdecoder	CDS	379407	379546	.	-	2	ID=cds.BSUD.16955.2.p1;Parent=BSUD.16955.2.p1
contig_6667	transdecoder	exon	379100	379247	.	-	.	ID=BSUD.16955.2.p1.exon6;Parent=BSUD.16955.2.p1
contig_6667	transdecoder	CDS	379100	379247	.	-	0	ID=cds.BSUD.16955.2.p1;Parent=BSUD.16955.2.p1
contig_6667	transdecoder	exon	377707	377897	.	-	.	ID=BSUD.16955.2.p1.exon7;Parent=BSUD.16955.2.p1
contig_6667	transdecoder	CDS	377707	377897	.	-	2	ID=cds.BSUD.16955.2.p1;Parent=BSUD.16955.2.p1
contig_6667	transdecoder	exon	376099	376159	.	-	.	ID=BSUD.16955.2.p1.exon8;Parent=BSUD.16955.2.p1
contig_6667	transdecoder	CDS	376099	376159	.	-	0	ID=cds.BSUD.16955.2.p1;Parent=BSUD.16955.2.p1
contig_6667	transdecoder	exon	374889	375007	.	-	.	ID=BSUD.16955.2.p1.exon9;Parent=BSUD.16955.2.p1
contig_6667	transdecoder	CDS	374889	375007	.	-	2	ID=cds.BSUD.16955.2.p1;Parent=BSUD.16955.2.p1
contig_6667	transdecoder	exon	373135	373251	.	-	.	ID=BSUD.16955.2.p1.exon10;Parent=BSUD.16955.2.p1
contig_6667	transdecoder	CDS	373135	373251	.	-	0	ID=cds.BSUD.16955.2.p1;Parent=BSUD.16955.2.p1
contig_6667	transdecoder	exon	372808	372960	.	-	.	ID=BSUD.16955.2.p1.exon11;Parent=BSUD.16955.2.p1
contig_6667	transdecoder	CDS	372808	372960	.	-	0	ID=cds.BSUD.16955.2.p1;Parent=BSUD.16955.2.p1
contig_6667	transdecoder	exon	362327	365931	.	-	.	ID=BSUD.16955.2.p1.exon12;Parent=BSUD.16955.2.p1
contig_6667	transdecoder	CDS	365758	365931	.	-	0	ID=cds.BSUD.16955.2.p1;Parent=BSUD.16955.2.p1
contig_6667	transdecoder	three_prime_UTR	362327	365757	.	-	.	ID=BSUD.16955.2.p1.utr3p1;Parent=BSUD.16955.2.p1
contig_6667	transdecoder	gene	399350	403818	.	-	.	ID=BSUD.16952;Interpro=IPR000477 (Reverse transcriptase domain)---IPR001584 (Integrase, catalytic core)---IPR012337 (Ribonuclease H-like superfamily)---IPR021109 (Aspartic peptidase domain superfamily)---IPR036397 (Ribonuclease H superfamily)---IPR041577 (Reverse transcriptase/retrotransposon-derived protein, RNase H-like domain)---IPR041588 (Integrase zinc-binding domain)---IPR043128 (Reverse transcriptase/Diguanylate cyclase domain)---IPR043502 (DNA/RNA polymerase superfamily)
contig_6667	transdecoder	mRNA	399350	403818	.	-	.	ID=BSUD.16952.1.p1;Parent=BSUD.16952;Interpro=IPR000477 (Reverse transcriptase domain)---IPR001584 (Integrase, catalytic core)---IPR012337 (Ribonuclease H-like superfamily)---IPR021109 (Aspartic peptidase domain superfamily)---IPR036397 (Ribonuclease H superfamily)---IPR041577 (Reverse transcriptase/retrotransposon-derived protein, RNase H-like domain)---IPR041588 (Integrase zinc-binding domain)---IPR043128 (Reverse transcriptase/Diguanylate cyclase domain)---IPR043502 (DNA/RNA polymerase superfamily)
contig_6667	transdecoder	five_prime_UTR	403551	403818	.	-	.	ID=BSUD.16952.1.p1.utr5p1;Parent=BSUD.16952.1.p1
contig_6667	transdecoder	exon	399350	403818	.	-	.	ID=BSUD.16952.1.p1.exon1;Parent=BSUD.16952.1.p1
contig_6667	transdecoder	CDS	399570	403550	.	-	0	ID=cds.BSUD.16952.1.p1;Parent=BSUD.16952.1.p1
contig_6667	transdecoder	three_prime_UTR	399350	399569	.	-	.	ID=BSUD.16952.1.p1.utr3p1;Parent=BSUD.16952.1.p1
contig_6667	tRNAscan-SE	pseudogene_tRNA	405894	405963	25.0	+	.	ID=contig_6667.trna4;Name=contig_6667.tRNA4-GlyTCC;isotype=Gly;anticodon=TCC;gene_biotype=pseudogene
contig_6667	tRNAscan-SE	exon	405894	405963	.	+	.	ID=contig_6667.trna4.exon1;Parent=contig_6667.trna4
contig_6667	transdecoder	gene	412217	419045	.	-	.	ID=BSUD.16957;Interpro=NA
contig_6667	transdecoder	mRNA	412217	419045	.	-	.	ID=BSUD.16957.1.p1;Parent=BSUD.16957;Interpro=NA
contig_6667	transdecoder	five_prime_UTR	418971	419045	.	-	.	ID=BSUD.16957.1.p1.utr5p1;Parent=BSUD.16957.1.p1
contig_6667	transdecoder	exon	418968	419045	.	-	.	ID=BSUD.16957.1.p1.exon1;Parent=BSUD.16957.1.p1
contig_6667	transdecoder	CDS	418968	418970	.	-	0	ID=cds.BSUD.16957.1.p1;Parent=BSUD.16957.1.p1
contig_6667	transdecoder	exon	415888	415948	.	-	.	ID=BSUD.16957.1.p1.exon2;Parent=BSUD.16957.1.p1
contig_6667	transdecoder	CDS	415888	415948	.	-	0	ID=cds.BSUD.16957.1.p1;Parent=BSUD.16957.1.p1
contig_6667	transdecoder	exon	415095	415211	.	-	.	ID=BSUD.16957.1.p1.exon3;Parent=BSUD.16957.1.p1
contig_6667	transdecoder	CDS	415095	415211	.	-	2	ID=cds.BSUD.16957.1.p1;Parent=BSUD.16957.1.p1
contig_6667	transdecoder	exon	414187	414312	.	-	.	ID=BSUD.16957.1.p1.exon4;Parent=BSUD.16957.1.p1
contig_6667	transdecoder	CDS	414187	414312	.	-	2	ID=cds.BSUD.16957.1.p1;Parent=BSUD.16957.1.p1
contig_6667	transdecoder	exon	412217	412408	.	-	.	ID=BSUD.16957.1.p1.exon5;Parent=BSUD.16957.1.p1
contig_6667	transdecoder	CDS	412275	412408	.	-	2	ID=cds.BSUD.16957.1.p1;Parent=BSUD.16957.1.p1
contig_6667	transdecoder	three_prime_UTR	412217	412274	.	-	.	ID=BSUD.16957.1.p1.utr3p1;Parent=BSUD.16957.1.p1
contig_6667	transdecoder	gene	423332	445508	.	+	.	ID=BSUD.16958;Interpro=IPR005199 (Glycoside hydrolase, family 79)---IPR017853 (Glycoside hydrolase superfamily)
contig_6667	transdecoder	mRNA	423332	445508	.	+	.	ID=BSUD.16958.1.p2;Parent=BSUD.16958;Interpro=IPR005199 (Glycoside hydrolase, family 79)---IPR017853 (Glycoside hydrolase superfamily)
contig_6667	transdecoder	five_prime_UTR	423332	423443	.	+	.	ID=BSUD.16958.1.p2.utr5p1;Parent=BSUD.16958.1.p2
contig_6667	transdecoder	exon	423332	423452	.	+	.	ID=BSUD.16958.1.p2.exon1;Parent=BSUD.16958.1.p2
contig_6667	transdecoder	CDS	423444	423452	.	+	0	ID=cds.BSUD.16958.1.p2;Parent=BSUD.16958.1.p2
contig_6667	transdecoder	exon	427229	427410	.	+	.	ID=BSUD.16958.1.p2.exon2;Parent=BSUD.16958.1.p2
contig_6667	transdecoder	CDS	427229	427410	.	+	0	ID=cds.BSUD.16958.1.p2;Parent=BSUD.16958.1.p2
contig_6667	transdecoder	exon	427875	428023	.	+	.	ID=BSUD.16958.1.p2.exon3;Parent=BSUD.16958.1.p2
contig_6667	transdecoder	CDS	427875	428023	.	+	1	ID=cds.BSUD.16958.1.p2;Parent=BSUD.16958.1.p2
contig_6667	transdecoder	exon	429381	429557	.	+	.	ID=BSUD.16958.1.p2.exon4;Parent=BSUD.16958.1.p2
contig_6667	transdecoder	CDS	429381	429557	.	+	2	ID=cds.BSUD.16958.1.p2;Parent=BSUD.16958.1.p2
contig_6667	transdecoder	exon	430625	430796	.	+	.	ID=BSUD.16958.1.p2.exon5;Parent=BSUD.16958.1.p2
contig_6667	transdecoder	CDS	430625	430796	.	+	2	ID=cds.BSUD.16958.1.p2;Parent=BSUD.16958.1.p2
contig_6667	transdecoder	exon	436922	436972	.	+	.	ID=BSUD.16958.1.p2.exon6;Parent=BSUD.16958.1.p2
contig_6667	transdecoder	CDS	436922	436972	.	+	1	ID=cds.BSUD.16958.1.p2;Parent=BSUD.16958.1.p2
contig_6667	transdecoder	exon	439945	440146	.	+	.	ID=BSUD.16958.1.p2.exon7;Parent=BSUD.16958.1.p2
contig_6667	transdecoder	CDS	439945	439981	.	+	1	ID=cds.BSUD.16958.1.p2;Parent=BSUD.16958.1.p2
contig_6667	transdecoder	exon	441257	441371	.	+	.	ID=BSUD.16958.1.p2.exon8;Parent=BSUD.16958.1.p2
contig_6667	transdecoder	exon	442320	442429	.	+	.	ID=BSUD.16958.1.p2.exon9;Parent=BSUD.16958.1.p2
contig_6667	transdecoder	exon	443839	443973	.	+	.	ID=BSUD.16958.1.p2.exon10;Parent=BSUD.16958.1.p2
contig_6667	transdecoder	exon	444984	445508	.	+	.	ID=BSUD.16958.1.p2.exon11;Parent=BSUD.16958.1.p2
contig_6667	transdecoder	three_prime_UTR	439982	440146	.	+	.	ID=BSUD.16958.1.p2.utr3p1;Parent=BSUD.16958.1.p2
contig_6667	transdecoder	three_prime_UTR	441257	441371	.	+	.	ID=BSUD.16958.1.p2.utr3p2;Parent=BSUD.16958.1.p2
contig_6667	transdecoder	three_prime_UTR	442320	442429	.	+	.	ID=BSUD.16958.1.p2.utr3p3;Parent=BSUD.16958.1.p2
contig_6667	transdecoder	three_prime_UTR	443839	443973	.	+	.	ID=BSUD.16958.1.p2.utr3p4;Parent=BSUD.16958.1.p2
contig_6667	transdecoder	three_prime_UTR	444984	445508	.	+	.	ID=BSUD.16958.1.p2.utr3p5;Parent=BSUD.16958.1.p2
contig_6667	transdecoder	mRNA	423349	445508	.	+	.	ID=BSUD.16958.2.p2;Parent=BSUD.16958;Interpro=IPR005199 (Glycoside hydrolase, family 79)---IPR017853 (Glycoside hydrolase superfamily)
contig_6667	transdecoder	five_prime_UTR	423349	423452	.	+	.	ID=BSUD.16958.2.p2.utr5p1;Parent=BSUD.16958.2.p2
contig_6667	transdecoder	five_prime_UTR	424896	425124	.	+	.	ID=BSUD.16958.2.p2.utr5p2;Parent=BSUD.16958.2.p2
contig_6667	transdecoder	five_prime_UTR	427229	427264	.	+	.	ID=BSUD.16958.2.p2.utr5p3;Parent=BSUD.16958.2.p2
contig_6667	transdecoder	exon	423349	423452	.	+	.	ID=BSUD.16958.2.p2.exon1;Parent=BSUD.16958.2.p2
contig_6667	transdecoder	exon	424896	425124	.	+	.	ID=BSUD.16958.2.p2.exon2;Parent=BSUD.16958.2.p2
contig_6667	transdecoder	exon	427229	427410	.	+	.	ID=BSUD.16958.2.p2.exon3;Parent=BSUD.16958.2.p2
contig_6667	transdecoder	CDS	427265	427410	.	+	0	ID=cds.BSUD.16958.2.p2;Parent=BSUD.16958.2.p2
contig_6667	transdecoder	exon	427875	428023	.	+	.	ID=BSUD.16958.2.p2.exon4;Parent=BSUD.16958.2.p2
contig_6667	transdecoder	CDS	427875	428023	.	+	1	ID=cds.BSUD.16958.2.p2;Parent=BSUD.16958.2.p2
contig_6667	transdecoder	exon	429381	429557	.	+	.	ID=BSUD.16958.2.p2.exon5;Parent=BSUD.16958.2.p2
contig_6667	transdecoder	CDS	429381	429557	.	+	2	ID=cds.BSUD.16958.2.p2;Parent=BSUD.16958.2.p2
contig_6667	transdecoder	exon	430625	430796	.	+	.	ID=BSUD.16958.2.p2.exon6;Parent=BSUD.16958.2.p2
contig_6667	transdecoder	CDS	430625	430796	.	+	2	ID=cds.BSUD.16958.2.p2;Parent=BSUD.16958.2.p2
contig_6667	transdecoder	exon	436922	436972	.	+	.	ID=BSUD.16958.2.p2.exon7;Parent=BSUD.16958.2.p2
contig_6667	transdecoder	CDS	436922	436972	.	+	1	ID=cds.BSUD.16958.2.p2;Parent=BSUD.16958.2.p2
contig_6667	transdecoder	exon	439945	440146	.	+	.	ID=BSUD.16958.2.p2.exon8;Parent=BSUD.16958.2.p2
contig_6667	transdecoder	CDS	439945	439981	.	+	1	ID=cds.BSUD.16958.2.p2;Parent=BSUD.16958.2.p2
contig_6667	transdecoder	exon	441257	441371	.	+	.	ID=BSUD.16958.2.p2.exon9;Parent=BSUD.16958.2.p2
contig_6667	transdecoder	exon	442320	442429	.	+	.	ID=BSUD.16958.2.p2.exon10;Parent=BSUD.16958.2.p2
contig_6667	transdecoder	exon	443839	443973	.	+	.	ID=BSUD.16958.2.p2.exon11;Parent=BSUD.16958.2.p2
contig_6667	transdecoder	exon	444984	445508	.	+	.	ID=BSUD.16958.2.p2.exon12;Parent=BSUD.16958.2.p2
contig_6667	transdecoder	three_prime_UTR	439982	440146	.	+	.	ID=BSUD.16958.2.p2.utr3p1;Parent=BSUD.16958.2.p2
contig_6667	transdecoder	three_prime_UTR	441257	441371	.	+	.	ID=BSUD.16958.2.p2.utr3p2;Parent=BSUD.16958.2.p2
contig_6667	transdecoder	three_prime_UTR	442320	442429	.	+	.	ID=BSUD.16958.2.p2.utr3p3;Parent=BSUD.16958.2.p2
contig_6667	transdecoder	three_prime_UTR	443839	443973	.	+	.	ID=BSUD.16958.2.p2.utr3p4;Parent=BSUD.16958.2.p2
contig_6667	transdecoder	three_prime_UTR	444984	445508	.	+	.	ID=BSUD.16958.2.p2.utr3p5;Parent=BSUD.16958.2.p2
contig_6667	transdecoder	mRNA	423387	445508	.	+	.	ID=BSUD.16958.3.p2;Parent=BSUD.16958;Interpro=IPR005199 (Glycoside hydrolase, family 79)---IPR017853 (Glycoside hydrolase superfamily)
contig_6667	transdecoder	five_prime_UTR	423387	423452	.	+	.	ID=BSUD.16958.3.p2.utr5p1;Parent=BSUD.16958.3.p2
contig_6667	transdecoder	five_prime_UTR	424896	425124	.	+	.	ID=BSUD.16958.3.p2.utr5p2;Parent=BSUD.16958.3.p2
contig_6667	transdecoder	five_prime_UTR	427229	427264	.	+	.	ID=BSUD.16958.3.p2.utr5p3;Parent=BSUD.16958.3.p2
contig_6667	transdecoder	exon	423387	423452	.	+	.	ID=BSUD.16958.3.p2.exon1;Parent=BSUD.16958.3.p2
contig_6667	transdecoder	exon	424896	425124	.	+	.	ID=BSUD.16958.3.p2.exon2;Parent=BSUD.16958.3.p2
contig_6667	transdecoder	exon	427229	427410	.	+	.	ID=BSUD.16958.3.p2.exon3;Parent=BSUD.16958.3.p2
contig_6667	transdecoder	CDS	427265	427410	.	+	0	ID=cds.BSUD.16958.3.p2;Parent=BSUD.16958.3.p2
contig_6667	transdecoder	exon	427875	428023	.	+	.	ID=BSUD.16958.3.p2.exon4;Parent=BSUD.16958.3.p2
contig_6667	transdecoder	CDS	427875	428023	.	+	1	ID=cds.BSUD.16958.3.p2;Parent=BSUD.16958.3.p2
contig_6667	transdecoder	exon	429381	429551	.	+	.	ID=BSUD.16958.3.p2.exon5;Parent=BSUD.16958.3.p2
contig_6667	transdecoder	CDS	429381	429551	.	+	2	ID=cds.BSUD.16958.3.p2;Parent=BSUD.16958.3.p2
contig_6667	transdecoder	exon	430625	430796	.	+	.	ID=BSUD.16958.3.p2.exon6;Parent=BSUD.16958.3.p2
contig_6667	transdecoder	CDS	430625	430796	.	+	2	ID=cds.BSUD.16958.3.p2;Parent=BSUD.16958.3.p2
contig_6667	transdecoder	exon	436922	436972	.	+	.	ID=BSUD.16958.3.p2.exon7;Parent=BSUD.16958.3.p2
contig_6667	transdecoder	CDS	436922	436972	.	+	1	ID=cds.BSUD.16958.3.p2;Parent=BSUD.16958.3.p2
contig_6667	transdecoder	exon	439945	440146	.	+	.	ID=BSUD.16958.3.p2.exon8;Parent=BSUD.16958.3.p2
contig_6667	transdecoder	CDS	439945	439981	.	+	1	ID=cds.BSUD.16958.3.p2;Parent=BSUD.16958.3.p2
contig_6667	transdecoder	exon	441257	441371	.	+	.	ID=BSUD.16958.3.p2.exon9;Parent=BSUD.16958.3.p2
contig_6667	transdecoder	exon	442320	442429	.	+	.	ID=BSUD.16958.3.p2.exon10;Parent=BSUD.16958.3.p2
contig_6667	transdecoder	exon	443839	443973	.	+	.	ID=BSUD.16958.3.p2.exon11;Parent=BSUD.16958.3.p2
contig_6667	transdecoder	exon	444984	445508	.	+	.	ID=BSUD.16958.3.p2.exon12;Parent=BSUD.16958.3.p2
contig_6667	transdecoder	three_prime_UTR	439982	440146	.	+	.	ID=BSUD.16958.3.p2.utr3p1;Parent=BSUD.16958.3.p2
contig_6667	transdecoder	three_prime_UTR	441257	441371	.	+	.	ID=BSUD.16958.3.p2.utr3p2;Parent=BSUD.16958.3.p2
contig_6667	transdecoder	three_prime_UTR	442320	442429	.	+	.	ID=BSUD.16958.3.p2.utr3p3;Parent=BSUD.16958.3.p2
contig_6667	transdecoder	three_prime_UTR	443839	443973	.	+	.	ID=BSUD.16958.3.p2.utr3p4;Parent=BSUD.16958.3.p2
contig_6667	transdecoder	three_prime_UTR	444984	445508	.	+	.	ID=BSUD.16958.3.p2.utr3p5;Parent=BSUD.16958.3.p2
contig_6667	tRNAscan-SE	pseudogene_tRNA	426475	426541	20.5	+	.	ID=contig_6667.trna5;Name=contig_6667.tRNA5-GlyTCC;isotype=Gly;anticodon=TCC;gene_biotype=pseudogene
contig_6667	tRNAscan-SE	exon	426475	426541	.	+	.	ID=contig_6667.trna5.exon1;Parent=contig_6667.trna5
contig_6667	transdecoder	gene	431072	434916	.	+	.	ID=BSUD.16959;Interpro=IPR041588 (Integrase zinc-binding domain)---IPR043502 (DNA/RNA polymerase superfamily)
contig_6667	transdecoder	mRNA	431072	434916	.	+	.	ID=BSUD.16959.1.p1;Parent=BSUD.16959;Interpro=IPR041588 (Integrase zinc-binding domain)---IPR043502 (DNA/RNA polymerase superfamily)
contig_6667	transdecoder	five_prime_UTR	431072	432057	.	+	.	ID=BSUD.16959.1.p1.utr5p1;Parent=BSUD.16959.1.p1
contig_6667	transdecoder	exon	431072	434916	.	+	.	ID=BSUD.16959.1.p1.exon1;Parent=BSUD.16959.1.p1
contig_6667	transdecoder	CDS	432058	434358	.	+	0	ID=cds.BSUD.16959.1.p1;Parent=BSUD.16959.1.p1
contig_6667	transdecoder	three_prime_UTR	434359	434916	.	+	.	ID=BSUD.16959.1.p1.utr3p1;Parent=BSUD.16959.1.p1
contig_6667	tRNAscan-SE	pseudogene_tRNA	437045	437113	41.4	+	.	ID=contig_6667.trna6;Name=contig_6667.tRNA6-GlyTCC;isotype=Gly;anticodon=TCC;gene_biotype=pseudogene
contig_6667	tRNAscan-SE	exon	437045	437113	.	+	.	ID=contig_6667.trna6.exon1;Parent=contig_6667.trna6
contig_6667	tRNAscan-SE	pseudogene_tRNA	444331	444395	28.6	-	.	ID=contig_6667.trna7;Name=contig_6667.tRNA7-ArgTCT;isotype=Arg;anticodon=TCT;gene_biotype=pseudogene
contig_6667	tRNAscan-SE	exon	444331	444395	.	-	.	ID=contig_6667.trna7.exon1;Parent=contig_6667.trna7
contig_6667	transdecoder	gene	465631	470069	.	-	.	ID=BSUD.16960;Interpro=NA
contig_6667	transdecoder	mRNA	465631	470069	.	-	.	ID=BSUD.16960.1.p1;Parent=BSUD.16960;Interpro=NA
contig_6667	transdecoder	five_prime_UTR	469800	470069	.	-	.	ID=BSUD.16960.1.p1.utr5p1;Parent=BSUD.16960.1.p1
contig_6667	transdecoder	exon	465631	470069	.	-	.	ID=BSUD.16960.1.p1.exon1;Parent=BSUD.16960.1.p1
contig_6667	transdecoder	CDS	469521	469799	.	-	0	ID=cds.BSUD.16960.1.p1;Parent=BSUD.16960.1.p1
contig_6667	transdecoder	three_prime_UTR	465631	469520	.	-	.	ID=BSUD.16960.1.p1.utr3p1;Parent=BSUD.16960.1.p1
contig_6669	StringTie	gene	40368	41732	1000	-	.	ID=BSUD.16956
contig_6669	StringTie	transcript	40368	41732	1000	-	.	ID=BSUD.16956.1;Parent=BSUD.16956
contig_6669	StringTie	exon	40368	40556	1000	-	.	ID=BSUD.16956.1.exon1;Parent=BSUD.16956.1
contig_6669	StringTie	exon	41595	41732	1000	-	.	ID=BSUD.16956.1.exon2;Parent=BSUD.16956.1
contig_6672	tRNAscan-SE	pseudogene_tRNA	24473	24550	20.9	-	.	ID=contig_6672.trna1;Name=contig_6672.tRNA1-GluTTC;isotype=Glu;anticodon=TTC;gene_biotype=pseudogene
contig_6672	tRNAscan-SE	exon	24473	24550	.	-	.	ID=contig_6672.trna1.exon1;Parent=contig_6672.trna1
contig_6676	tRNAscan-SE	pseudogene_tRNA	25745	25822	20.9	-	.	ID=contig_6676.trna1;Name=contig_6676.tRNA1-GluTTC;isotype=Glu;anticodon=TTC;gene_biotype=pseudogene
contig_6676	tRNAscan-SE	exon	25745	25822	.	-	.	ID=contig_6676.trna1.exon1;Parent=contig_6676.trna1
contig_6676	transdecoder	gene	38675	45008	.	+	.	ID=BSUD.16961;Interpro=IPR001304 (C-type lectin-like)---IPR016186 (C-type lectin-like/link domain superfamily)---IPR016187 (C-type lectin fold)
contig_6676	transdecoder	mRNA	38675	45008	.	+	.	ID=BSUD.16961.1.p1;Parent=BSUD.16961;Interpro=IPR001304 (C-type lectin-like)---IPR016186 (C-type lectin-like/link domain superfamily)---IPR016187 (C-type lectin fold)
contig_6676	transdecoder	exon	38675	38734	.	+	.	ID=BSUD.16961.1.p1.exon1;Parent=BSUD.16961.1.p1
contig_6676	transdecoder	CDS	38677	38734	.	+	0	ID=cds.BSUD.16961.1.p1;Parent=BSUD.16961.1.p1
contig_6676	transdecoder	exon	40788	40973	.	+	.	ID=BSUD.16961.1.p1.exon2;Parent=BSUD.16961.1.p1
contig_6676	transdecoder	CDS	40788	40973	.	+	2	ID=cds.BSUD.16961.1.p1;Parent=BSUD.16961.1.p1
contig_6676	transdecoder	exon	44667	45008	.	+	.	ID=BSUD.16961.1.p1.exon3;Parent=BSUD.16961.1.p1
contig_6676	transdecoder	CDS	44667	44806	.	+	2	ID=cds.BSUD.16961.1.p1;Parent=BSUD.16961.1.p1
contig_6676	transdecoder	three_prime_UTR	44807	45008	.	+	.	ID=BSUD.16961.1.p1.utr3p1;Parent=BSUD.16961.1.p1
contig_6676	transdecoder	gene	70992	95828	.	+	.	ID=BSUD.16962;Interpro=IPR013783 (Immunoglobulin-like fold)---IPR014756 (Immunoglobulin E-set)---IPR026845 (Neurexophilin/NXPE)
contig_6676	transdecoder	mRNA	70992	95828	.	+	.	ID=BSUD.16962.1.p1;Parent=BSUD.16962;Interpro=IPR013783 (Immunoglobulin-like fold)---IPR014756 (Immunoglobulin E-set)---IPR026845 (Neurexophilin/NXPE)
contig_6676	transdecoder	five_prime_UTR	70992	71215	.	+	.	ID=BSUD.16962.1.p1.utr5p1;Parent=BSUD.16962.1.p1
contig_6676	transdecoder	exon	70992	71247	.	+	.	ID=BSUD.16962.1.p1.exon1;Parent=BSUD.16962.1.p1
contig_6676	transdecoder	CDS	71216	71247	.	+	0	ID=cds.BSUD.16962.1.p1;Parent=BSUD.16962.1.p1
contig_6676	transdecoder	exon	74076	74144	.	+	.	ID=BSUD.16962.1.p1.exon2;Parent=BSUD.16962.1.p1
contig_6676	transdecoder	CDS	74076	74144	.	+	1	ID=cds.BSUD.16962.1.p1;Parent=BSUD.16962.1.p1
contig_6676	transdecoder	exon	77194	77315	.	+	.	ID=BSUD.16962.1.p1.exon3;Parent=BSUD.16962.1.p1
contig_6676	transdecoder	CDS	77194	77315	.	+	1	ID=cds.BSUD.16962.1.p1;Parent=BSUD.16962.1.p1
contig_6676	transdecoder	exon	80839	80929	.	+	.	ID=BSUD.16962.1.p1.exon4;Parent=BSUD.16962.1.p1
contig_6676	transdecoder	CDS	80839	80929	.	+	2	ID=cds.BSUD.16962.1.p1;Parent=BSUD.16962.1.p1
contig_6676	transdecoder	exon	84533	84667	.	+	.	ID=BSUD.16962.1.p1.exon5;Parent=BSUD.16962.1.p1
contig_6676	transdecoder	CDS	84533	84667	.	+	1	ID=cds.BSUD.16962.1.p1;Parent=BSUD.16962.1.p1
contig_6676	transdecoder	exon	87066	87304	.	+	.	ID=BSUD.16962.1.p1.exon6;Parent=BSUD.16962.1.p1
contig_6676	transdecoder	CDS	87066	87304	.	+	1	ID=cds.BSUD.16962.1.p1;Parent=BSUD.16962.1.p1
contig_6676	transdecoder	exon	90225	90409	.	+	.	ID=BSUD.16962.1.p1.exon7;Parent=BSUD.16962.1.p1
contig_6676	transdecoder	CDS	90225	90409	.	+	2	ID=cds.BSUD.16962.1.p1;Parent=BSUD.16962.1.p1
contig_6676	transdecoder	exon	91507	91689	.	+	.	ID=BSUD.16962.1.p1.exon8;Parent=BSUD.16962.1.p1
contig_6676	transdecoder	CDS	91507	91689	.	+	0	ID=cds.BSUD.16962.1.p1;Parent=BSUD.16962.1.p1
contig_6676	transdecoder	exon	94227	94318	.	+	.	ID=BSUD.16962.1.p1.exon9;Parent=BSUD.16962.1.p1
contig_6676	transdecoder	CDS	94227	94318	.	+	0	ID=cds.BSUD.16962.1.p1;Parent=BSUD.16962.1.p1
contig_6676	transdecoder	exon	94880	94929	.	+	.	ID=BSUD.16962.1.p1.exon10;Parent=BSUD.16962.1.p1
contig_6676	transdecoder	CDS	94880	94929	.	+	1	ID=cds.BSUD.16962.1.p1;Parent=BSUD.16962.1.p1
contig_6676	transdecoder	exon	95641	95828	.	+	.	ID=BSUD.16962.1.p1.exon11;Parent=BSUD.16962.1.p1
contig_6676	transdecoder	CDS	95641	95828	.	+	2	ID=cds.BSUD.16962.1.p1;Parent=BSUD.16962.1.p1
contig_6676	transdecoder	mRNA	71181	95828	.	+	.	ID=BSUD.16962.2.p1;Parent=BSUD.16962;Interpro=IPR013783 (Immunoglobulin-like fold)---IPR014756 (Immunoglobulin E-set)---IPR026845 (Neurexophilin/NXPE)
contig_6676	transdecoder	five_prime_UTR	71181	71338	.	+	.	ID=BSUD.16962.2.p1.utr5p1;Parent=BSUD.16962.2.p1
contig_6676	transdecoder	exon	71181	71352	.	+	.	ID=BSUD.16962.2.p1.exon1;Parent=BSUD.16962.2.p1
contig_6676	transdecoder	CDS	71339	71352	.	+	0	ID=cds.BSUD.16962.2.p1;Parent=BSUD.16962.2.p1
contig_6676	transdecoder	exon	74076	74144	.	+	.	ID=BSUD.16962.2.p1.exon2;Parent=BSUD.16962.2.p1
contig_6676	transdecoder	CDS	74076	74144	.	+	1	ID=cds.BSUD.16962.2.p1;Parent=BSUD.16962.2.p1
contig_6676	transdecoder	exon	77194	77315	.	+	.	ID=BSUD.16962.2.p1.exon3;Parent=BSUD.16962.2.p1
contig_6676	transdecoder	CDS	77194	77315	.	+	1	ID=cds.BSUD.16962.2.p1;Parent=BSUD.16962.2.p1
contig_6676	transdecoder	exon	80839	80929	.	+	.	ID=BSUD.16962.2.p1.exon4;Parent=BSUD.16962.2.p1
contig_6676	transdecoder	CDS	80839	80929	.	+	2	ID=cds.BSUD.16962.2.p1;Parent=BSUD.16962.2.p1
contig_6676	transdecoder	exon	84533	84667	.	+	.	ID=BSUD.16962.2.p1.exon5;Parent=BSUD.16962.2.p1
contig_6676	transdecoder	CDS	84533	84667	.	+	1	ID=cds.BSUD.16962.2.p1;Parent=BSUD.16962.2.p1
contig_6676	transdecoder	exon	87066	87304	.	+	.	ID=BSUD.16962.2.p1.exon6;Parent=BSUD.16962.2.p1
contig_6676	transdecoder	CDS	87066	87304	.	+	1	ID=cds.BSUD.16962.2.p1;Parent=BSUD.16962.2.p1
contig_6676	transdecoder	exon	90225	90409	.	+	.	ID=BSUD.16962.2.p1.exon7;Parent=BSUD.16962.2.p1
contig_6676	transdecoder	CDS	90225	90409	.	+	2	ID=cds.BSUD.16962.2.p1;Parent=BSUD.16962.2.p1
contig_6676	transdecoder	exon	91507	91689	.	+	.	ID=BSUD.16962.2.p1.exon8;Parent=BSUD.16962.2.p1
contig_6676	transdecoder	CDS	91507	91689	.	+	0	ID=cds.BSUD.16962.2.p1;Parent=BSUD.16962.2.p1
contig_6676	transdecoder	exon	94227	94318	.	+	.	ID=BSUD.16962.2.p1.exon9;Parent=BSUD.16962.2.p1
contig_6676	transdecoder	CDS	94227	94318	.	+	0	ID=cds.BSUD.16962.2.p1;Parent=BSUD.16962.2.p1
contig_6676	transdecoder	exon	94880	94929	.	+	.	ID=BSUD.16962.2.p1.exon10;Parent=BSUD.16962.2.p1
contig_6676	transdecoder	CDS	94880	94929	.	+	1	ID=cds.BSUD.16962.2.p1;Parent=BSUD.16962.2.p1
contig_6676	transdecoder	exon	95641	95828	.	+	.	ID=BSUD.16962.2.p1.exon11;Parent=BSUD.16962.2.p1
contig_6676	transdecoder	CDS	95641	95828	.	+	2	ID=cds.BSUD.16962.2.p1;Parent=BSUD.16962.2.p1
contig_6677	tRNAscan-SE	pseudogene_tRNA	25745	25822	20.9	-	.	ID=contig_6677.trna1;Name=contig_6677.tRNA1-GluTTC;isotype=Glu;anticodon=TTC;gene_biotype=pseudogene
contig_6677	tRNAscan-SE	exon	25745	25822	.	-	.	ID=contig_6677.trna1.exon1;Parent=contig_6677.trna1
contig_6677	transdecoder	gene	74806	97272	.	+	.	ID=BSUD.16963;Interpro=IPR013783 (Immunoglobulin-like fold)---IPR014756 (Immunoglobulin E-set)---IPR026845 (Neurexophilin/NXPE)
contig_6677	transdecoder	mRNA	74806	97272	.	+	.	ID=BSUD.16963.1.p1;Parent=BSUD.16963;Interpro=IPR013783 (Immunoglobulin-like fold)---IPR014756 (Immunoglobulin E-set)---IPR026845 (Neurexophilin/NXPE)
contig_6677	transdecoder	five_prime_UTR	74806	74860	.	+	.	ID=BSUD.16963.1.p1.utr5p1;Parent=BSUD.16963.1.p1
contig_6677	transdecoder	exon	74806	74892	.	+	.	ID=BSUD.16963.1.p1.exon1;Parent=BSUD.16963.1.p1
contig_6677	transdecoder	CDS	74861	74892	.	+	0	ID=cds.BSUD.16963.1.p1;Parent=BSUD.16963.1.p1
contig_6677	transdecoder	exon	77724	77792	.	+	.	ID=BSUD.16963.1.p1.exon2;Parent=BSUD.16963.1.p1
contig_6677	transdecoder	CDS	77724	77792	.	+	1	ID=cds.BSUD.16963.1.p1;Parent=BSUD.16963.1.p1
contig_6677	transdecoder	exon	80830	80951	.	+	.	ID=BSUD.16963.1.p1.exon3;Parent=BSUD.16963.1.p1
contig_6677	transdecoder	CDS	80830	80951	.	+	1	ID=cds.BSUD.16963.1.p1;Parent=BSUD.16963.1.p1
contig_6677	transdecoder	exon	84212	84302	.	+	.	ID=BSUD.16963.1.p1.exon4;Parent=BSUD.16963.1.p1
contig_6677	transdecoder	CDS	84212	84302	.	+	2	ID=cds.BSUD.16963.1.p1;Parent=BSUD.16963.1.p1
contig_6677	transdecoder	exon	86772	86906	.	+	.	ID=BSUD.16963.1.p1.exon5;Parent=BSUD.16963.1.p1
contig_6677	transdecoder	CDS	86772	86906	.	+	1	ID=cds.BSUD.16963.1.p1;Parent=BSUD.16963.1.p1
contig_6677	transdecoder	exon	88717	88955	.	+	.	ID=BSUD.16963.1.p1.exon6;Parent=BSUD.16963.1.p1
contig_6677	transdecoder	CDS	88717	88955	.	+	1	ID=cds.BSUD.16963.1.p1;Parent=BSUD.16963.1.p1
contig_6677	transdecoder	exon	91771	91955	.	+	.	ID=BSUD.16963.1.p1.exon7;Parent=BSUD.16963.1.p1
contig_6677	transdecoder	CDS	91771	91955	.	+	2	ID=cds.BSUD.16963.1.p1;Parent=BSUD.16963.1.p1
contig_6677	transdecoder	exon	93096	93278	.	+	.	ID=BSUD.16963.1.p1.exon8;Parent=BSUD.16963.1.p1
contig_6677	transdecoder	CDS	93096	93278	.	+	0	ID=cds.BSUD.16963.1.p1;Parent=BSUD.16963.1.p1
contig_6677	transdecoder	exon	95717	95808	.	+	.	ID=BSUD.16963.1.p1.exon9;Parent=BSUD.16963.1.p1
contig_6677	transdecoder	CDS	95717	95808	.	+	0	ID=cds.BSUD.16963.1.p1;Parent=BSUD.16963.1.p1
contig_6677	transdecoder	exon	96369	96418	.	+	.	ID=BSUD.16963.1.p1.exon10;Parent=BSUD.16963.1.p1
contig_6677	transdecoder	CDS	96369	96418	.	+	1	ID=cds.BSUD.16963.1.p1;Parent=BSUD.16963.1.p1
contig_6677	transdecoder	exon	97085	97272	.	+	.	ID=BSUD.16963.1.p1.exon11;Parent=BSUD.16963.1.p1
contig_6677	transdecoder	CDS	97085	97272	.	+	2	ID=cds.BSUD.16963.1.p1;Parent=BSUD.16963.1.p1
contig_6677	transdecoder	mRNA	74806	97272	.	+	.	ID=BSUD.16963.2.p1;Parent=BSUD.16963;Interpro=IPR013783 (Immunoglobulin-like fold)---IPR014756 (Immunoglobulin E-set)---IPR026845 (Neurexophilin/NXPE)
contig_6677	transdecoder	five_prime_UTR	74806	74983	.	+	.	ID=BSUD.16963.2.p1.utr5p1;Parent=BSUD.16963.2.p1
contig_6677	transdecoder	exon	74806	74997	.	+	.	ID=BSUD.16963.2.p1.exon1;Parent=BSUD.16963.2.p1
contig_6677	transdecoder	CDS	74984	74997	.	+	0	ID=cds.BSUD.16963.2.p1;Parent=BSUD.16963.2.p1
contig_6677	transdecoder	exon	77724	77792	.	+	.	ID=BSUD.16963.2.p1.exon2;Parent=BSUD.16963.2.p1
contig_6677	transdecoder	CDS	77724	77792	.	+	1	ID=cds.BSUD.16963.2.p1;Parent=BSUD.16963.2.p1
contig_6677	transdecoder	exon	80830	80951	.	+	.	ID=BSUD.16963.2.p1.exon3;Parent=BSUD.16963.2.p1
contig_6677	transdecoder	CDS	80830	80951	.	+	1	ID=cds.BSUD.16963.2.p1;Parent=BSUD.16963.2.p1
contig_6677	transdecoder	exon	84212	84302	.	+	.	ID=BSUD.16963.2.p1.exon4;Parent=BSUD.16963.2.p1
contig_6677	transdecoder	CDS	84212	84302	.	+	2	ID=cds.BSUD.16963.2.p1;Parent=BSUD.16963.2.p1
contig_6677	transdecoder	exon	86772	86906	.	+	.	ID=BSUD.16963.2.p1.exon5;Parent=BSUD.16963.2.p1
contig_6677	transdecoder	CDS	86772	86906	.	+	1	ID=cds.BSUD.16963.2.p1;Parent=BSUD.16963.2.p1
contig_6677	transdecoder	exon	88717	88955	.	+	.	ID=BSUD.16963.2.p1.exon6;Parent=BSUD.16963.2.p1
contig_6677	transdecoder	CDS	88717	88955	.	+	1	ID=cds.BSUD.16963.2.p1;Parent=BSUD.16963.2.p1
contig_6677	transdecoder	exon	91771	91955	.	+	.	ID=BSUD.16963.2.p1.exon7;Parent=BSUD.16963.2.p1
contig_6677	transdecoder	CDS	91771	91955	.	+	2	ID=cds.BSUD.16963.2.p1;Parent=BSUD.16963.2.p1
contig_6677	transdecoder	exon	93096	93278	.	+	.	ID=BSUD.16963.2.p1.exon8;Parent=BSUD.16963.2.p1
contig_6677	transdecoder	CDS	93096	93278	.	+	0	ID=cds.BSUD.16963.2.p1;Parent=BSUD.16963.2.p1
contig_6677	transdecoder	exon	95717	95808	.	+	.	ID=BSUD.16963.2.p1.exon9;Parent=BSUD.16963.2.p1
contig_6677	transdecoder	CDS	95717	95808	.	+	0	ID=cds.BSUD.16963.2.p1;Parent=BSUD.16963.2.p1
contig_6677	transdecoder	exon	96369	96418	.	+	.	ID=BSUD.16963.2.p1.exon10;Parent=BSUD.16963.2.p1
contig_6677	transdecoder	CDS	96369	96418	.	+	1	ID=cds.BSUD.16963.2.p1;Parent=BSUD.16963.2.p1
contig_6677	transdecoder	exon	97085	97272	.	+	.	ID=BSUD.16963.2.p1.exon11;Parent=BSUD.16963.2.p1
contig_6677	transdecoder	CDS	97085	97272	.	+	2	ID=cds.BSUD.16963.2.p1;Parent=BSUD.16963.2.p1
contig_6681	transdecoder	gene	1	11909	.	-	.	ID=BSUD.16964;Interpro=NA
contig_6681	transdecoder	mRNA	1	11909	.	-	.	ID=BSUD.16964.1.p1;Parent=BSUD.16964;Interpro=NA
contig_6681	transdecoder	five_prime_UTR	11003	11909	.	-	.	ID=BSUD.16964.1.p1.utr5p1;Parent=BSUD.16964.1.p1
contig_6681	transdecoder	five_prime_UTR	8607	8614	.	-	.	ID=BSUD.16964.1.p1.utr5p2;Parent=BSUD.16964.1.p1
contig_6681	transdecoder	exon	11003	11909	.	-	.	ID=BSUD.16964.1.p1.exon1;Parent=BSUD.16964.1.p1
contig_6681	transdecoder	exon	8451	8614	.	-	.	ID=BSUD.16964.1.p1.exon2;Parent=BSUD.16964.1.p1
contig_6681	transdecoder	CDS	8451	8606	.	-	0	ID=cds.BSUD.16964.1.p1;Parent=BSUD.16964.1.p1
contig_6681	transdecoder	exon	5455	5606	.	-	.	ID=BSUD.16964.1.p1.exon3;Parent=BSUD.16964.1.p1
contig_6681	transdecoder	CDS	5568	5606	.	-	0	ID=cds.BSUD.16964.1.p1;Parent=BSUD.16964.1.p1
contig_6681	transdecoder	exon	3266	3304	.	-	.	ID=BSUD.16964.1.p1.exon4;Parent=BSUD.16964.1.p1
contig_6681	transdecoder	exon	1467	1506	.	-	.	ID=BSUD.16964.1.p1.exon5;Parent=BSUD.16964.1.p1
contig_6681	transdecoder	exon	1	29	.	-	.	ID=BSUD.16964.1.p1.exon6;Parent=BSUD.16964.1.p1
contig_6681	transdecoder	three_prime_UTR	5455	5567	.	-	.	ID=BSUD.16964.1.p1.utr3p1;Parent=BSUD.16964.1.p1
contig_6681	transdecoder	three_prime_UTR	3266	3304	.	-	.	ID=BSUD.16964.1.p1.utr3p2;Parent=BSUD.16964.1.p1
contig_6681	transdecoder	three_prime_UTR	1467	1506	.	-	.	ID=BSUD.16964.1.p1.utr3p3;Parent=BSUD.16964.1.p1
contig_6681	transdecoder	three_prime_UTR	1	29	.	-	.	ID=BSUD.16964.1.p1.utr3p4;Parent=BSUD.16964.1.p1
contig_6681	tRNAscan-SE	pseudogene_tRNA	16866	16933	20.8	-	.	ID=contig_6681.trna5;Name=contig_6681.tRNA5-GlyACC;isotype=Gly;anticodon=ACC;gene_biotype=pseudogene
contig_6681	tRNAscan-SE	exon	16866	16933	.	-	.	ID=contig_6681.trna5.exon1;Parent=contig_6681.trna5
contig_6681	tRNAscan-SE	pseudogene_tRNA	20307	20374	23.6	+	.	ID=contig_6681.trna1;Name=contig_6681.tRNA1-GluTTC;isotype=Glu;anticodon=TTC;gene_biotype=pseudogene
contig_6681	tRNAscan-SE	exon	20307	20374	.	+	.	ID=contig_6681.trna1.exon1;Parent=contig_6681.trna1
contig_6681	tRNAscan-SE	pseudogene_tRNA	26386	26457	27.9	+	.	ID=contig_6681.trna2;Name=contig_6681.tRNA2-LysTTT;isotype=Lys;anticodon=TTT;gene_biotype=pseudogene
contig_6681	tRNAscan-SE	exon	26386	26457	.	+	.	ID=contig_6681.trna2.exon1;Parent=contig_6681.trna2
contig_6681	transdecoder	gene	29548	43139	.	-	.	ID=BSUD.16967;Interpro=IPR002181 (Fibrinogen, alpha/beta/gamma chain, C-terminal globular domain)---IPR013783 (Immunoglobulin-like fold)---IPR014716 (Fibrinogen, alpha/beta/gamma chain, C-terminal globular, subdomain 1)---IPR036056 (Fibrinogen-like, C-terminal)
contig_6681	transdecoder	mRNA	29548	43139	.	-	.	ID=BSUD.16967.1.p1;Parent=BSUD.16967;Interpro=IPR002181 (Fibrinogen, alpha/beta/gamma chain, C-terminal globular domain)---IPR013783 (Immunoglobulin-like fold)---IPR014716 (Fibrinogen, alpha/beta/gamma chain, C-terminal globular, subdomain 1)---IPR036056 (Fibrinogen-like, C-terminal)
contig_6681	transdecoder	five_prime_UTR	43101	43139	.	-	.	ID=BSUD.16967.1.p1.utr5p1;Parent=BSUD.16967.1.p1
contig_6681	transdecoder	exon	43043	43139	.	-	.	ID=BSUD.16967.1.p1.exon1;Parent=BSUD.16967.1.p1
contig_6681	transdecoder	CDS	43043	43100	.	-	0	ID=cds.BSUD.16967.1.p1;Parent=BSUD.16967.1.p1
contig_6681	transdecoder	exon	40104	40559	.	-	.	ID=BSUD.16967.1.p1.exon2;Parent=BSUD.16967.1.p1
contig_6681	transdecoder	CDS	40104	40559	.	-	2	ID=cds.BSUD.16967.1.p1;Parent=BSUD.16967.1.p1
contig_6681	transdecoder	exon	38358	38437	.	-	.	ID=BSUD.16967.1.p1.exon3;Parent=BSUD.16967.1.p1
contig_6681	transdecoder	CDS	38358	38437	.	-	2	ID=cds.BSUD.16967.1.p1;Parent=BSUD.16967.1.p1
contig_6681	transdecoder	exon	35391	35448	.	-	.	ID=BSUD.16967.1.p1.exon4;Parent=BSUD.16967.1.p1
contig_6681	transdecoder	CDS	35391	35448	.	-	0	ID=cds.BSUD.16967.1.p1;Parent=BSUD.16967.1.p1
contig_6681	transdecoder	exon	33969	34547	.	-	.	ID=BSUD.16967.1.p1.exon5;Parent=BSUD.16967.1.p1
contig_6681	transdecoder	CDS	33969	34547	.	-	2	ID=cds.BSUD.16967.1.p1;Parent=BSUD.16967.1.p1
contig_6681	transdecoder	exon	29548	30308	.	-	.	ID=BSUD.16967.1.p1.exon6;Parent=BSUD.16967.1.p1
contig_6681	transdecoder	CDS	29680	30308	.	-	2	ID=cds.BSUD.16967.1.p1;Parent=BSUD.16967.1.p1
contig_6681	transdecoder	three_prime_UTR	29548	29679	.	-	.	ID=BSUD.16967.1.p1.utr3p1;Parent=BSUD.16967.1.p1
contig_6681	transdecoder	gene	52652	64429	.	-	.	ID=BSUD.16965;Interpro=IPR002181 (Fibrinogen, alpha/beta/gamma chain, C-terminal globular domain)---IPR013783 (Immunoglobulin-like fold)---IPR014716 (Fibrinogen, alpha/beta/gamma chain, C-terminal globular, subdomain 1)---IPR020837 (Fibrinogen, conserved site)---IPR036056 (Fibrinogen-like, C-terminal)
contig_6681	transdecoder	mRNA	52652	64429	.	-	.	ID=BSUD.16965.1.p1;Parent=BSUD.16965;Interpro=IPR002181 (Fibrinogen, alpha/beta/gamma chain, C-terminal globular domain)---IPR013783 (Immunoglobulin-like fold)---IPR014716 (Fibrinogen, alpha/beta/gamma chain, C-terminal globular, subdomain 1)---IPR020837 (Fibrinogen, conserved site)---IPR036056 (Fibrinogen-like, C-terminal)
contig_6681	transdecoder	five_prime_UTR	64420	64429	.	-	.	ID=BSUD.16965.1.p1.utr5p1;Parent=BSUD.16965.1.p1
contig_6681	transdecoder	exon	64362	64429	.	-	.	ID=BSUD.16965.1.p1.exon1;Parent=BSUD.16965.1.p1
contig_6681	transdecoder	CDS	64362	64419	.	-	0	ID=cds.BSUD.16965.1.p1;Parent=BSUD.16965.1.p1
contig_6681	transdecoder	exon	63813	64268	.	-	.	ID=BSUD.16965.1.p1.exon2;Parent=BSUD.16965.1.p1
contig_6681	transdecoder	CDS	63813	64268	.	-	2	ID=cds.BSUD.16965.1.p1;Parent=BSUD.16965.1.p1
contig_6681	transdecoder	exon	62718	62797	.	-	.	ID=BSUD.16965.1.p1.exon3;Parent=BSUD.16965.1.p1
contig_6681	transdecoder	CDS	62718	62797	.	-	2	ID=cds.BSUD.16965.1.p1;Parent=BSUD.16965.1.p1
contig_6681	transdecoder	exon	60666	60723	.	-	.	ID=BSUD.16965.1.p1.exon4;Parent=BSUD.16965.1.p1
contig_6681	transdecoder	CDS	60666	60723	.	-	0	ID=cds.BSUD.16965.1.p1;Parent=BSUD.16965.1.p1
contig_6681	transdecoder	exon	57525	58052	.	-	.	ID=BSUD.16965.1.p1.exon5;Parent=BSUD.16965.1.p1
contig_6681	transdecoder	CDS	57525	58052	.	-	2	ID=cds.BSUD.16965.1.p1;Parent=BSUD.16965.1.p1
contig_6681	transdecoder	exon	52652	53448	.	-	.	ID=BSUD.16965.1.p1.exon6;Parent=BSUD.16965.1.p1
contig_6681	transdecoder	CDS	52823	53448	.	-	2	ID=cds.BSUD.16965.1.p1;Parent=BSUD.16965.1.p1
contig_6681	transdecoder	three_prime_UTR	52652	52822	.	-	.	ID=BSUD.16965.1.p1.utr3p1;Parent=BSUD.16965.1.p1
contig_6681	tRNAscan-SE	pseudogene_tRNA	58237	58308	22.2	+	.	ID=contig_6681.trna3;Name=contig_6681.tRNA3-ThrGGT;isotype=Thr;anticodon=GGT;gene_biotype=pseudogene
contig_6681	tRNAscan-SE	exon	58237	58308	.	+	.	ID=contig_6681.trna3.exon1;Parent=contig_6681.trna3
contig_6681	transdecoder	gene	76030	91508	.	-	.	ID=BSUD.16966;Interpro=IPR002181 (Fibrinogen, alpha/beta/gamma chain, C-terminal globular domain)---IPR014716 (Fibrinogen, alpha/beta/gamma chain, C-terminal globular, subdomain 1)---IPR020837 (Fibrinogen, conserved site)---IPR036056 (Fibrinogen-like, C-terminal)
contig_6681	transdecoder	mRNA	76030	91508	.	-	.	ID=BSUD.16966.1.p1;Parent=BSUD.16966;Interpro=IPR002181 (Fibrinogen, alpha/beta/gamma chain, C-terminal globular domain)---IPR014716 (Fibrinogen, alpha/beta/gamma chain, C-terminal globular, subdomain 1)---IPR020837 (Fibrinogen, conserved site)---IPR036056 (Fibrinogen-like, C-terminal)
contig_6681	transdecoder	exon	91433	91508	.	-	.	ID=BSUD.16966.1.p1.exon1;Parent=BSUD.16966.1.p1
contig_6681	transdecoder	CDS	91433	91508	.	-	0	ID=cds.BSUD.16966.1.p1;Parent=BSUD.16966.1.p1
contig_6681	transdecoder	exon	87060	87527	.	-	.	ID=BSUD.16966.1.p1.exon2;Parent=BSUD.16966.1.p1
contig_6681	transdecoder	CDS	87060	87527	.	-	2	ID=cds.BSUD.16966.1.p1;Parent=BSUD.16966.1.p1
contig_6681	transdecoder	exon	84966	85045	.	-	.	ID=BSUD.16966.1.p1.exon3;Parent=BSUD.16966.1.p1
contig_6681	transdecoder	CDS	84966	85045	.	-	2	ID=cds.BSUD.16966.1.p1;Parent=BSUD.16966.1.p1
contig_6681	transdecoder	exon	82470	82527	.	-	.	ID=BSUD.16966.1.p1.exon4;Parent=BSUD.16966.1.p1
contig_6681	transdecoder	CDS	82470	82527	.	-	0	ID=cds.BSUD.16966.1.p1;Parent=BSUD.16966.1.p1
contig_6681	transdecoder	exon	80108	80881	.	-	.	ID=BSUD.16966.1.p1.exon5;Parent=BSUD.16966.1.p1
contig_6681	transdecoder	CDS	80108	80881	.	-	2	ID=cds.BSUD.16966.1.p1;Parent=BSUD.16966.1.p1
contig_6681	transdecoder	exon	76030	77831	.	-	.	ID=BSUD.16966.1.p1.exon6;Parent=BSUD.16966.1.p1
contig_6681	transdecoder	CDS	77206	77831	.	-	2	ID=cds.BSUD.16966.1.p1;Parent=BSUD.16966.1.p1
contig_6681	transdecoder	three_prime_UTR	76030	77205	.	-	.	ID=BSUD.16966.1.p1.utr3p1;Parent=BSUD.16966.1.p1
contig_6681	tRNAscan-SE	pseudogene_tRNA	105898	105965	21.5	+	.	ID=contig_6681.trna4;Name=contig_6681.tRNA4-GlyTCC;isotype=Gly;anticodon=TCC;gene_biotype=pseudogene
contig_6681	tRNAscan-SE	exon	105898	105965	.	+	.	ID=contig_6681.trna4.exon1;Parent=contig_6681.trna4
contig_6681	transdecoder	gene	107875	117019	.	-	.	ID=BSUD.16968;Interpro=IPR002181 (Fibrinogen, alpha/beta/gamma chain, C-terminal globular domain)---IPR013783 (Immunoglobulin-like fold)---IPR014716 (Fibrinogen, alpha/beta/gamma chain, C-terminal globular, subdomain 1)---IPR020837 (Fibrinogen, conserved site)---IPR036056 (Fibrinogen-like, C-terminal)
contig_6681	transdecoder	mRNA	107875	117019	.	-	.	ID=BSUD.16968.1.p1;Parent=BSUD.16968;Interpro=IPR002181 (Fibrinogen, alpha/beta/gamma chain, C-terminal globular domain)---IPR013783 (Immunoglobulin-like fold)---IPR014716 (Fibrinogen, alpha/beta/gamma chain, C-terminal globular, subdomain 1)---IPR020837 (Fibrinogen, conserved site)---IPR036056 (Fibrinogen-like, C-terminal)
contig_6681	transdecoder	exon	116951	117019	.	-	.	ID=BSUD.16968.1.p1.exon1;Parent=BSUD.16968.1.p1
contig_6681	transdecoder	CDS	116951	117017	.	-	0	ID=cds.BSUD.16968.1.p1;Parent=BSUD.16968.1.p1
contig_6681	transdecoder	exon	114192	114659	.	-	.	ID=BSUD.16968.1.p1.exon2;Parent=BSUD.16968.1.p1
contig_6681	transdecoder	CDS	114192	114659	.	-	2	ID=cds.BSUD.16968.1.p1;Parent=BSUD.16968.1.p1
contig_6681	transdecoder	exon	113219	113298	.	-	.	ID=BSUD.16968.1.p1.exon3;Parent=BSUD.16968.1.p1
contig_6681	transdecoder	CDS	113219	113298	.	-	2	ID=cds.BSUD.16968.1.p1;Parent=BSUD.16968.1.p1
contig_6681	transdecoder	exon	112298	112343	.	-	.	ID=BSUD.16968.1.p1.exon4;Parent=BSUD.16968.1.p1
contig_6681	transdecoder	CDS	112298	112343	.	-	0	ID=cds.BSUD.16968.1.p1;Parent=BSUD.16968.1.p1
contig_6681	transdecoder	exon	110385	111350	.	-	.	ID=BSUD.16968.1.p1.exon5;Parent=BSUD.16968.1.p1
contig_6681	transdecoder	CDS	110385	111350	.	-	2	ID=cds.BSUD.16968.1.p1;Parent=BSUD.16968.1.p1
contig_6681	transdecoder	exon	107875	109064	.	-	.	ID=BSUD.16968.1.p1.exon6;Parent=BSUD.16968.1.p1
contig_6681	transdecoder	CDS	108430	109064	.	-	2	ID=cds.BSUD.16968.1.p1;Parent=BSUD.16968.1.p1
contig_6681	transdecoder	three_prime_UTR	107875	108429	.	-	.	ID=BSUD.16968.1.p1.utr3p1;Parent=BSUD.16968.1.p1
contig_6681	transdecoder	mRNA	107876	113952	.	-	.	ID=BSUD.16968.2.p1;Parent=BSUD.16968;Interpro=IPR002181 (Fibrinogen, alpha/beta/gamma chain, C-terminal globular domain)---IPR013783 (Immunoglobulin-like fold)---IPR014716 (Fibrinogen, alpha/beta/gamma chain, C-terminal globular, subdomain 1)---IPR020837 (Fibrinogen, conserved site)---IPR036056 (Fibrinogen-like, C-terminal)
contig_6681	transdecoder	five_prime_UTR	113791	113952	.	-	.	ID=BSUD.16968.2.p1.utr5p1;Parent=BSUD.16968.2.p1
contig_6681	transdecoder	five_prime_UTR	113219	113298	.	-	.	ID=BSUD.16968.2.p1.utr5p2;Parent=BSUD.16968.2.p1
contig_6681	transdecoder	five_prime_UTR	112314	112343	.	-	.	ID=BSUD.16968.2.p1.utr5p3;Parent=BSUD.16968.2.p1
contig_6681	transdecoder	exon	113791	113952	.	-	.	ID=BSUD.16968.2.p1.exon1;Parent=BSUD.16968.2.p1
contig_6681	transdecoder	exon	113219	113298	.	-	.	ID=BSUD.16968.2.p1.exon2;Parent=BSUD.16968.2.p1
contig_6681	transdecoder	exon	112298	112343	.	-	.	ID=BSUD.16968.2.p1.exon3;Parent=BSUD.16968.2.p1
contig_6681	transdecoder	CDS	112298	112313	.	-	0	ID=cds.BSUD.16968.2.p1;Parent=BSUD.16968.2.p1
contig_6681	transdecoder	exon	110385	111350	.	-	.	ID=BSUD.16968.2.p1.exon4;Parent=BSUD.16968.2.p1
contig_6681	transdecoder	CDS	110385	111350	.	-	2	ID=cds.BSUD.16968.2.p1;Parent=BSUD.16968.2.p1
contig_6681	transdecoder	exon	107876	109064	.	-	.	ID=BSUD.16968.2.p1.exon5;Parent=BSUD.16968.2.p1
contig_6681	transdecoder	CDS	108430	109064	.	-	2	ID=cds.BSUD.16968.2.p1;Parent=BSUD.16968.2.p1
contig_6681	transdecoder	three_prime_UTR	107876	108429	.	-	.	ID=BSUD.16968.2.p1.utr3p1;Parent=BSUD.16968.2.p1
contig_6682	transdecoder	gene	7939	11883	.	-	.	ID=BSUD.16969;Interpro=IPR000010 (Cystatin domain)---IPR001713 (Proteinase inhibitor I25A, stefin)---IPR018073 (Proteinase inhibitor I25, cystatin, conserved site)---IPR046350 (Cystatin superfamily)
contig_6682	transdecoder	mRNA	7939	11883	.	-	.	ID=BSUD.16969.1.p1;Parent=BSUD.16969;Interpro=IPR000010 (Cystatin domain)---IPR001713 (Proteinase inhibitor I25A, stefin)---IPR018073 (Proteinase inhibitor I25, cystatin, conserved site)---IPR046350 (Cystatin superfamily)
contig_6682	transdecoder	five_prime_UTR	11702	11883	.	-	.	ID=BSUD.16969.1.p1.utr5p1;Parent=BSUD.16969.1.p1
contig_6682	transdecoder	exon	11630	11883	.	-	.	ID=BSUD.16969.1.p1.exon1;Parent=BSUD.16969.1.p1
contig_6682	transdecoder	CDS	11630	11701	.	-	0	ID=cds.BSUD.16969.1.p1;Parent=BSUD.16969.1.p1
contig_6682	transdecoder	exon	9607	9708	.	-	.	ID=BSUD.16969.1.p1.exon2;Parent=BSUD.16969.1.p1
contig_6682	transdecoder	CDS	9607	9708	.	-	0	ID=cds.BSUD.16969.1.p1;Parent=BSUD.16969.1.p1
contig_6682	transdecoder	exon	7939	8776	.	-	.	ID=BSUD.16969.1.p1.exon3;Parent=BSUD.16969.1.p1
contig_6682	transdecoder	CDS	8648	8776	.	-	0	ID=cds.BSUD.16969.1.p1;Parent=BSUD.16969.1.p1
contig_6682	transdecoder	three_prime_UTR	7939	8647	.	-	.	ID=BSUD.16969.1.p1.utr3p1;Parent=BSUD.16969.1.p1
contig_6683	transdecoder	gene	15966	20815	.	-	.	ID=BSUD.16970;Interpro=IPR000010 (Cystatin domain)---IPR001713 (Proteinase inhibitor I25A, stefin)---IPR018073 (Proteinase inhibitor I25, cystatin, conserved site)---IPR046350 (Cystatin superfamily)
contig_6683	transdecoder	mRNA	15966	20815	.	-	.	ID=BSUD.16970.1.p1;Parent=BSUD.16970;Interpro=IPR000010 (Cystatin domain)---IPR001713 (Proteinase inhibitor I25A, stefin)---IPR018073 (Proteinase inhibitor I25, cystatin, conserved site)---IPR046350 (Cystatin superfamily)
contig_6683	transdecoder	five_prime_UTR	20658	20815	.	-	.	ID=BSUD.16970.1.p1.utr5p1;Parent=BSUD.16970.1.p1
contig_6683	transdecoder	exon	20586	20815	.	-	.	ID=BSUD.16970.1.p1.exon1;Parent=BSUD.16970.1.p1
contig_6683	transdecoder	CDS	20586	20657	.	-	0	ID=cds.BSUD.16970.1.p1;Parent=BSUD.16970.1.p1
contig_6683	transdecoder	exon	17606	17707	.	-	.	ID=BSUD.16970.1.p1.exon2;Parent=BSUD.16970.1.p1
contig_6683	transdecoder	CDS	17606	17707	.	-	0	ID=cds.BSUD.16970.1.p1;Parent=BSUD.16970.1.p1
contig_6683	transdecoder	exon	15966	16788	.	-	.	ID=BSUD.16970.1.p1.exon3;Parent=BSUD.16970.1.p1
contig_6683	transdecoder	CDS	16660	16788	.	-	0	ID=cds.BSUD.16970.1.p1;Parent=BSUD.16970.1.p1
contig_6683	transdecoder	three_prime_UTR	15966	16659	.	-	.	ID=BSUD.16970.1.p1.utr3p1;Parent=BSUD.16970.1.p1
contig_6684	transdecoder	gene	1	20333	.	-	.	ID=BSUD.16971;Interpro=IPR000924 (Glutamyl/glutaminyl-tRNA synthetase)---IPR001412 (Aminoacyl-tRNA synthetase, class I, conserved site)---IPR004499 (Proline-tRNA ligase, class IIa, archaeal-type)---IPR004526 (Glutamyl-tRNA synthetase, archaeal/eukaryotic cytosolic)---IPR011035 (Ribosomal protein L25/Gln-tRNA synthetase, anti-codon-binding domain superfamily)---IPR014729 (Rossmann-like alpha/beta/alpha sandwich fold)---IPR020056 (Ribosomal protein L25/Gln-tRNA synthetase, N-terminal)---IPR020058 (Glutamyl/glutaminyl-tRNA synthetase, class Ib, catalytic domain)---IPR020059 (Glutamyl/glutaminyl-tRNA synthetase, class Ib, anti-codon binding domain)---IPR020061 (Glutamine-tRNA ligase, alpha-bundle domain superfamily)---IPR036282 (Glutathione S-transferase, C-terminal domain superfamily)
contig_6684	transdecoder	mRNA	1	20333	.	-	.	ID=BSUD.16971.1.p1;Parent=BSUD.16971;Interpro=IPR000924 (Glutamyl/glutaminyl-tRNA synthetase)---IPR001412 (Aminoacyl-tRNA synthetase, class I, conserved site)---IPR004499 (Proline-tRNA ligase, class IIa, archaeal-type)---IPR004526 (Glutamyl-tRNA synthetase, archaeal/eukaryotic cytosolic)---IPR011035 (Ribosomal protein L25/Gln-tRNA synthetase, anti-codon-binding domain superfamily)---IPR014729 (Rossmann-like alpha/beta/alpha sandwich fold)---IPR020056 (Ribosomal protein L25/Gln-tRNA synthetase, N-terminal)---IPR020058 (Glutamyl/glutaminyl-tRNA synthetase, class Ib, catalytic domain)---IPR020059 (Glutamyl/glutaminyl-tRNA synthetase, class Ib, anti-codon binding domain)---IPR020061 (Glutamine-tRNA ligase, alpha-bundle domain superfamily)---IPR036282 (Glutathione S-transferase, C-terminal domain superfamily)
contig_6684	transdecoder	five_prime_UTR	20017	20333	.	-	.	ID=BSUD.16971.1.p1.utr5p1;Parent=BSUD.16971.1.p1
contig_6684	transdecoder	exon	19974	20333	.	-	.	ID=BSUD.16971.1.p1.exon1;Parent=BSUD.16971.1.p1
contig_6684	transdecoder	CDS	19974	20016	.	-	0	ID=cds.BSUD.16971.1.p1;Parent=BSUD.16971.1.p1
contig_6684	transdecoder	exon	16412	16499	.	-	.	ID=BSUD.16971.1.p1.exon2;Parent=BSUD.16971.1.p1
contig_6684	transdecoder	CDS	16412	16499	.	-	2	ID=cds.BSUD.16971.1.p1;Parent=BSUD.16971.1.p1
contig_6684	transdecoder	exon	15710	15809	.	-	.	ID=BSUD.16971.1.p1.exon3;Parent=BSUD.16971.1.p1
contig_6684	transdecoder	CDS	15710	15809	.	-	1	ID=cds.BSUD.16971.1.p1;Parent=BSUD.16971.1.p1
contig_6684	transdecoder	exon	15388	15544	.	-	.	ID=BSUD.16971.1.p1.exon4;Parent=BSUD.16971.1.p1
contig_6684	transdecoder	CDS	15388	15544	.	-	0	ID=cds.BSUD.16971.1.p1;Parent=BSUD.16971.1.p1
contig_6684	transdecoder	exon	15081	15241	.	-	.	ID=BSUD.16971.1.p1.exon5;Parent=BSUD.16971.1.p1
contig_6684	transdecoder	CDS	15081	15241	.	-	2	ID=cds.BSUD.16971.1.p1;Parent=BSUD.16971.1.p1
contig_6684	transdecoder	exon	14565	14650	.	-	.	ID=BSUD.16971.1.p1.exon6;Parent=BSUD.16971.1.p1
contig_6684	transdecoder	CDS	14565	14650	.	-	0	ID=cds.BSUD.16971.1.p1;Parent=BSUD.16971.1.p1
contig_6684	transdecoder	exon	14337	14463	.	-	.	ID=BSUD.16971.1.p1.exon7;Parent=BSUD.16971.1.p1
contig_6684	transdecoder	CDS	14337	14463	.	-	1	ID=cds.BSUD.16971.1.p1;Parent=BSUD.16971.1.p1
contig_6684	transdecoder	exon	13025	13217	.	-	.	ID=BSUD.16971.1.p1.exon8;Parent=BSUD.16971.1.p1
contig_6684	transdecoder	CDS	13025	13217	.	-	0	ID=cds.BSUD.16971.1.p1;Parent=BSUD.16971.1.p1
contig_6684	transdecoder	exon	12362	12533	.	-	.	ID=BSUD.16971.1.p1.exon9;Parent=BSUD.16971.1.p1
contig_6684	transdecoder	CDS	12362	12533	.	-	2	ID=cds.BSUD.16971.1.p1;Parent=BSUD.16971.1.p1
contig_6684	transdecoder	exon	11919	12043	.	-	.	ID=BSUD.16971.1.p1.exon10;Parent=BSUD.16971.1.p1
contig_6684	transdecoder	CDS	11919	12043	.	-	1	ID=cds.BSUD.16971.1.p1;Parent=BSUD.16971.1.p1
contig_6684	transdecoder	exon	11680	11788	.	-	.	ID=BSUD.16971.1.p1.exon11;Parent=BSUD.16971.1.p1
contig_6684	transdecoder	CDS	11680	11788	.	-	2	ID=cds.BSUD.16971.1.p1;Parent=BSUD.16971.1.p1
contig_6684	transdecoder	exon	11409	11493	.	-	.	ID=BSUD.16971.1.p1.exon12;Parent=BSUD.16971.1.p1
contig_6684	transdecoder	CDS	11409	11493	.	-	1	ID=cds.BSUD.16971.1.p1;Parent=BSUD.16971.1.p1
contig_6684	transdecoder	exon	11259	11318	.	-	.	ID=BSUD.16971.1.p1.exon13;Parent=BSUD.16971.1.p1
contig_6684	transdecoder	CDS	11259	11318	.	-	0	ID=cds.BSUD.16971.1.p1;Parent=BSUD.16971.1.p1
contig_6684	transdecoder	exon	10808	10918	.	-	.	ID=BSUD.16971.1.p1.exon14;Parent=BSUD.16971.1.p1
contig_6684	transdecoder	CDS	10808	10918	.	-	0	ID=cds.BSUD.16971.1.p1;Parent=BSUD.16971.1.p1
contig_6684	transdecoder	exon	9727	9863	.	-	.	ID=BSUD.16971.1.p1.exon15;Parent=BSUD.16971.1.p1
contig_6684	transdecoder	CDS	9727	9863	.	-	0	ID=cds.BSUD.16971.1.p1;Parent=BSUD.16971.1.p1
contig_6684	transdecoder	exon	9449	9503	.	-	.	ID=BSUD.16971.1.p1.exon16;Parent=BSUD.16971.1.p1
contig_6684	transdecoder	CDS	9449	9503	.	-	1	ID=cds.BSUD.16971.1.p1;Parent=BSUD.16971.1.p1
contig_6684	transdecoder	exon	8774	8926	.	-	.	ID=BSUD.16971.1.p1.exon17;Parent=BSUD.16971.1.p1
contig_6684	transdecoder	CDS	8774	8926	.	-	0	ID=cds.BSUD.16971.1.p1;Parent=BSUD.16971.1.p1
contig_6684	transdecoder	exon	8049	8161	.	-	.	ID=BSUD.16971.1.p1.exon18;Parent=BSUD.16971.1.p1
contig_6684	transdecoder	CDS	8049	8161	.	-	0	ID=cds.BSUD.16971.1.p1;Parent=BSUD.16971.1.p1
contig_6684	transdecoder	exon	7459	7579	.	-	.	ID=BSUD.16971.1.p1.exon19;Parent=BSUD.16971.1.p1
contig_6684	transdecoder	CDS	7459	7579	.	-	1	ID=cds.BSUD.16971.1.p1;Parent=BSUD.16971.1.p1
contig_6684	transdecoder	exon	1	151	.	-	.	ID=BSUD.16971.1.p1.exon20;Parent=BSUD.16971.1.p1
contig_6684	transdecoder	CDS	14	151	.	-	0	ID=cds.BSUD.16971.1.p1;Parent=BSUD.16971.1.p1
contig_6684	transdecoder	three_prime_UTR	1	13	.	-	.	ID=BSUD.16971.1.p1.utr3p1;Parent=BSUD.16971.1.p1
contig_6684	transdecoder	gene	33179	45354	.	+	.	ID=BSUD.16972;Interpro=IPR002893 (Zinc finger, MYND-type)---IPR005123 (Oxoglutarate/iron-dependent dioxygenase)---IPR006620 (Prolyl 4-hydroxylase, alpha subunit)---IPR044862 (Prolyl 4-hydroxylase alpha subunit, Fe(2+) 2OG dioxygenase domain)
contig_6684	transdecoder	mRNA	33179	45354	.	+	.	ID=BSUD.16972.1.p1;Parent=BSUD.16972;Interpro=IPR002893 (Zinc finger, MYND-type)---IPR005123 (Oxoglutarate/iron-dependent dioxygenase)---IPR006620 (Prolyl 4-hydroxylase, alpha subunit)---IPR044862 (Prolyl 4-hydroxylase alpha subunit, Fe(2+) 2OG dioxygenase domain)
contig_6684	transdecoder	five_prime_UTR	33179	33445	.	+	.	ID=BSUD.16972.1.p1.utr5p1;Parent=BSUD.16972.1.p1
contig_6684	transdecoder	exon	33179	34507	.	+	.	ID=BSUD.16972.1.p1.exon1;Parent=BSUD.16972.1.p1
contig_6684	transdecoder	CDS	33446	34507	.	+	0	ID=cds.BSUD.16972.1.p1;Parent=BSUD.16972.1.p1
contig_6684	transdecoder	exon	39468	39587	.	+	.	ID=BSUD.16972.1.p1.exon2;Parent=BSUD.16972.1.p1
contig_6684	transdecoder	CDS	39468	39587	.	+	0	ID=cds.BSUD.16972.1.p1;Parent=BSUD.16972.1.p1
contig_6684	transdecoder	exon	40113	40249	.	+	.	ID=BSUD.16972.1.p1.exon3;Parent=BSUD.16972.1.p1
contig_6684	transdecoder	CDS	40113	40249	.	+	0	ID=cds.BSUD.16972.1.p1;Parent=BSUD.16972.1.p1
contig_6684	transdecoder	exon	40363	40427	.	+	.	ID=BSUD.16972.1.p1.exon4;Parent=BSUD.16972.1.p1
contig_6684	transdecoder	CDS	40363	40427	.	+	1	ID=cds.BSUD.16972.1.p1;Parent=BSUD.16972.1.p1
contig_6684	transdecoder	exon	41740	45354	.	+	.	ID=BSUD.16972.1.p1.exon5;Parent=BSUD.16972.1.p1
contig_6684	transdecoder	CDS	41740	41807	.	+	2	ID=cds.BSUD.16972.1.p1;Parent=BSUD.16972.1.p1
contig_6684	transdecoder	three_prime_UTR	41808	45354	.	+	.	ID=BSUD.16972.1.p1.utr3p1;Parent=BSUD.16972.1.p1
contig_6684	transdecoder	gene	80732	88949	.	-	.	ID=BSUD.16973;Interpro=IPR028260 (FAM177 family)
contig_6684	transdecoder	mRNA	80732	88949	.	-	.	ID=BSUD.16973.1.p1;Parent=BSUD.16973;Interpro=IPR028260 (FAM177 family)
contig_6684	transdecoder	five_prime_UTR	88922	88949	.	-	.	ID=BSUD.16973.1.p1.utr5p1;Parent=BSUD.16973.1.p1
contig_6684	transdecoder	exon	88892	88949	.	-	.	ID=BSUD.16973.1.p1.exon1;Parent=BSUD.16973.1.p1
contig_6684	transdecoder	CDS	88892	88921	.	-	0	ID=cds.BSUD.16973.1.p1;Parent=BSUD.16973.1.p1
contig_6684	transdecoder	exon	87710	87874	.	-	.	ID=BSUD.16973.1.p1.exon2;Parent=BSUD.16973.1.p1
contig_6684	transdecoder	CDS	87710	87874	.	-	0	ID=cds.BSUD.16973.1.p1;Parent=BSUD.16973.1.p1
contig_6684	transdecoder	exon	85882	85948	.	-	.	ID=BSUD.16973.1.p1.exon3;Parent=BSUD.16973.1.p1
contig_6684	transdecoder	CDS	85882	85948	.	-	0	ID=cds.BSUD.16973.1.p1;Parent=BSUD.16973.1.p1
contig_6684	transdecoder	exon	85428	85525	.	-	.	ID=BSUD.16973.1.p1.exon4;Parent=BSUD.16973.1.p1
contig_6684	transdecoder	CDS	85428	85525	.	-	2	ID=cds.BSUD.16973.1.p1;Parent=BSUD.16973.1.p1
contig_6684	transdecoder	exon	80732	84485	.	-	.	ID=BSUD.16973.1.p1.exon5;Parent=BSUD.16973.1.p1
contig_6684	transdecoder	CDS	84354	84485	.	-	0	ID=cds.BSUD.16973.1.p1;Parent=BSUD.16973.1.p1
contig_6684	transdecoder	three_prime_UTR	80732	84353	.	-	.	ID=BSUD.16973.1.p1.utr3p1;Parent=BSUD.16973.1.p1
contig_6684	transdecoder	mRNA	81362	88935	.	-	.	ID=BSUD.16973.2.p1;Parent=BSUD.16973;Interpro=IPR028260 (FAM177 family)
contig_6684	transdecoder	exon	88892	88935	.	-	.	ID=BSUD.16973.2.p1.exon1;Parent=BSUD.16973.2.p1
contig_6684	transdecoder	CDS	88892	88933	.	-	0	ID=cds.BSUD.16973.2.p1;Parent=BSUD.16973.2.p1
contig_6684	transdecoder	exon	87710	87874	.	-	.	ID=BSUD.16973.2.p1.exon2;Parent=BSUD.16973.2.p1
contig_6684	transdecoder	CDS	87710	87874	.	-	0	ID=cds.BSUD.16973.2.p1;Parent=BSUD.16973.2.p1
contig_6684	transdecoder	exon	85882	85948	.	-	.	ID=BSUD.16973.2.p1.exon3;Parent=BSUD.16973.2.p1
contig_6684	transdecoder	CDS	85882	85948	.	-	0	ID=cds.BSUD.16973.2.p1;Parent=BSUD.16973.2.p1
contig_6684	transdecoder	exon	81362	85525	.	-	.	ID=BSUD.16973.2.p1.exon4;Parent=BSUD.16973.2.p1
contig_6684	transdecoder	CDS	85359	85525	.	-	2	ID=cds.BSUD.16973.2.p1;Parent=BSUD.16973.2.p1
contig_6684	transdecoder	three_prime_UTR	81362	85358	.	-	.	ID=BSUD.16973.2.p1.utr3p1;Parent=BSUD.16973.2.p1
contig_6684	transdecoder	gene	89225	131065	.	+	.	ID=BSUD.16974;Interpro=IPR001452 (SH3 domain)---IPR036028 (SH3-like domain superfamily)---IPR039687 (Nephrocystin-1)
contig_6684	transdecoder	mRNA	89225	131065	.	+	.	ID=BSUD.16974.1.p1;Parent=BSUD.16974;Interpro=IPR001452 (SH3 domain)---IPR036028 (SH3-like domain superfamily)---IPR039687 (Nephrocystin-1)
contig_6684	transdecoder	five_prime_UTR	89225	89393	.	+	.	ID=BSUD.16974.1.p1.utr5p1;Parent=BSUD.16974.1.p1
contig_6684	transdecoder	exon	89225	89465	.	+	.	ID=BSUD.16974.1.p1.exon1;Parent=BSUD.16974.1.p1
contig_6684	transdecoder	CDS	89394	89465	.	+	0	ID=cds.BSUD.16974.1.p1;Parent=BSUD.16974.1.p1
contig_6684	transdecoder	exon	92975	93075	.	+	.	ID=BSUD.16974.1.p1.exon2;Parent=BSUD.16974.1.p1
contig_6684	transdecoder	CDS	92975	93075	.	+	0	ID=cds.BSUD.16974.1.p1;Parent=BSUD.16974.1.p1
contig_6684	transdecoder	exon	93773	93833	.	+	.	ID=BSUD.16974.1.p1.exon3;Parent=BSUD.16974.1.p1
contig_6684	transdecoder	CDS	93773	93833	.	+	1	ID=cds.BSUD.16974.1.p1;Parent=BSUD.16974.1.p1
contig_6684	transdecoder	exon	94721	94795	.	+	.	ID=BSUD.16974.1.p1.exon4;Parent=BSUD.16974.1.p1
contig_6684	transdecoder	CDS	94721	94795	.	+	0	ID=cds.BSUD.16974.1.p1;Parent=BSUD.16974.1.p1
contig_6684	transdecoder	exon	96907	96968	.	+	.	ID=BSUD.16974.1.p1.exon5;Parent=BSUD.16974.1.p1
contig_6684	transdecoder	CDS	96907	96968	.	+	0	ID=cds.BSUD.16974.1.p1;Parent=BSUD.16974.1.p1
contig_6684	transdecoder	exon	97075	97130	.	+	.	ID=BSUD.16974.1.p1.exon6;Parent=BSUD.16974.1.p1
contig_6684	transdecoder	CDS	97075	97130	.	+	1	ID=cds.BSUD.16974.1.p1;Parent=BSUD.16974.1.p1
contig_6684	transdecoder	exon	99373	99520	.	+	.	ID=BSUD.16974.1.p1.exon7;Parent=BSUD.16974.1.p1
contig_6684	transdecoder	CDS	99373	99520	.	+	2	ID=cds.BSUD.16974.1.p1;Parent=BSUD.16974.1.p1
contig_6684	transdecoder	exon	100112	100225	.	+	.	ID=BSUD.16974.1.p1.exon8;Parent=BSUD.16974.1.p1
contig_6684	transdecoder	CDS	100112	100225	.	+	1	ID=cds.BSUD.16974.1.p1;Parent=BSUD.16974.1.p1
contig_6684	transdecoder	exon	100703	100892	.	+	.	ID=BSUD.16974.1.p1.exon9;Parent=BSUD.16974.1.p1
contig_6684	transdecoder	CDS	100703	100892	.	+	1	ID=cds.BSUD.16974.1.p1;Parent=BSUD.16974.1.p1
contig_6684	transdecoder	exon	101635	101729	.	+	.	ID=BSUD.16974.1.p1.exon10;Parent=BSUD.16974.1.p1
contig_6684	transdecoder	CDS	101635	101729	.	+	0	ID=cds.BSUD.16974.1.p1;Parent=BSUD.16974.1.p1
contig_6684	transdecoder	exon	109723	109795	.	+	.	ID=BSUD.16974.1.p1.exon11;Parent=BSUD.16974.1.p1
contig_6684	transdecoder	CDS	109723	109795	.	+	1	ID=cds.BSUD.16974.1.p1;Parent=BSUD.16974.1.p1
contig_6684	transdecoder	exon	110487	110520	.	+	.	ID=BSUD.16974.1.p1.exon12;Parent=BSUD.16974.1.p1
contig_6684	transdecoder	CDS	110487	110520	.	+	0	ID=cds.BSUD.16974.1.p1;Parent=BSUD.16974.1.p1
contig_6684	transdecoder	exon	110824	110884	.	+	.	ID=BSUD.16974.1.p1.exon13;Parent=BSUD.16974.1.p1
contig_6684	transdecoder	CDS	110824	110884	.	+	2	ID=cds.BSUD.16974.1.p1;Parent=BSUD.16974.1.p1
contig_6684	transdecoder	exon	112587	112629	.	+	.	ID=BSUD.16974.1.p1.exon14;Parent=BSUD.16974.1.p1
contig_6684	transdecoder	CDS	112587	112629	.	+	1	ID=cds.BSUD.16974.1.p1;Parent=BSUD.16974.1.p1
contig_6684	transdecoder	exon	113797	113881	.	+	.	ID=BSUD.16974.1.p1.exon15;Parent=BSUD.16974.1.p1
contig_6684	transdecoder	CDS	113797	113881	.	+	0	ID=cds.BSUD.16974.1.p1;Parent=BSUD.16974.1.p1
contig_6684	transdecoder	exon	113986	114080	.	+	.	ID=BSUD.16974.1.p1.exon16;Parent=BSUD.16974.1.p1
contig_6684	transdecoder	CDS	113986	114080	.	+	2	ID=cds.BSUD.16974.1.p1;Parent=BSUD.16974.1.p1
contig_6684	transdecoder	exon	115420	115495	.	+	.	ID=BSUD.16974.1.p1.exon17;Parent=BSUD.16974.1.p1
contig_6684	transdecoder	CDS	115420	115495	.	+	0	ID=cds.BSUD.16974.1.p1;Parent=BSUD.16974.1.p1
contig_6684	transdecoder	exon	115691	115743	.	+	.	ID=BSUD.16974.1.p1.exon18;Parent=BSUD.16974.1.p1
contig_6684	transdecoder	CDS	115691	115743	.	+	2	ID=cds.BSUD.16974.1.p1;Parent=BSUD.16974.1.p1
contig_6684	transdecoder	exon	115861	115935	.	+	.	ID=BSUD.16974.1.p1.exon19;Parent=BSUD.16974.1.p1
contig_6684	transdecoder	CDS	115861	115935	.	+	0	ID=cds.BSUD.16974.1.p1;Parent=BSUD.16974.1.p1
contig_6684	transdecoder	exon	116637	116709	.	+	.	ID=BSUD.16974.1.p1.exon20;Parent=BSUD.16974.1.p1
contig_6684	transdecoder	CDS	116637	116709	.	+	0	ID=cds.BSUD.16974.1.p1;Parent=BSUD.16974.1.p1
contig_6684	transdecoder	exon	116985	117022	.	+	.	ID=BSUD.16974.1.p1.exon21;Parent=BSUD.16974.1.p1
contig_6684	transdecoder	CDS	116985	117022	.	+	2	ID=cds.BSUD.16974.1.p1;Parent=BSUD.16974.1.p1
contig_6684	transdecoder	exon	117891	118050	.	+	.	ID=BSUD.16974.1.p1.exon22;Parent=BSUD.16974.1.p1
contig_6684	transdecoder	CDS	117891	118050	.	+	0	ID=cds.BSUD.16974.1.p1;Parent=BSUD.16974.1.p1
contig_6684	transdecoder	exon	119255	119354	.	+	.	ID=BSUD.16974.1.p1.exon23;Parent=BSUD.16974.1.p1
contig_6684	transdecoder	CDS	119255	119354	.	+	2	ID=cds.BSUD.16974.1.p1;Parent=BSUD.16974.1.p1
contig_6684	transdecoder	exon	119536	119648	.	+	.	ID=BSUD.16974.1.p1.exon24;Parent=BSUD.16974.1.p1
contig_6684	transdecoder	CDS	119536	119648	.	+	1	ID=cds.BSUD.16974.1.p1;Parent=BSUD.16974.1.p1
contig_6684	transdecoder	exon	120947	121020	.	+	.	ID=BSUD.16974.1.p1.exon25;Parent=BSUD.16974.1.p1
contig_6684	transdecoder	CDS	120947	121020	.	+	2	ID=cds.BSUD.16974.1.p1;Parent=BSUD.16974.1.p1
contig_6684	transdecoder	exon	121533	121577	.	+	.	ID=BSUD.16974.1.p1.exon26;Parent=BSUD.16974.1.p1
contig_6684	transdecoder	CDS	121533	121577	.	+	0	ID=cds.BSUD.16974.1.p1;Parent=BSUD.16974.1.p1
contig_6684	transdecoder	exon	126515	126631	.	+	.	ID=BSUD.16974.1.p1.exon27;Parent=BSUD.16974.1.p1
contig_6684	transdecoder	CDS	126515	126631	.	+	0	ID=cds.BSUD.16974.1.p1;Parent=BSUD.16974.1.p1
contig_6684	transdecoder	exon	129071	129229	.	+	.	ID=BSUD.16974.1.p1.exon28;Parent=BSUD.16974.1.p1
contig_6684	transdecoder	CDS	129071	129229	.	+	0	ID=cds.BSUD.16974.1.p1;Parent=BSUD.16974.1.p1
contig_6684	transdecoder	exon	129686	131065	.	+	.	ID=BSUD.16974.1.p1.exon29;Parent=BSUD.16974.1.p1
contig_6684	transdecoder	CDS	129686	129700	.	+	0	ID=cds.BSUD.16974.1.p1;Parent=BSUD.16974.1.p1
contig_6684	transdecoder	three_prime_UTR	129701	131065	.	+	.	ID=BSUD.16974.1.p1.utr3p1;Parent=BSUD.16974.1.p1
contig_6684	transdecoder	mRNA	89225	131065	.	+	.	ID=BSUD.16974.2.p1;Parent=BSUD.16974;Interpro=IPR001452 (SH3 domain)---IPR036028 (SH3-like domain superfamily)---IPR039687 (Nephrocystin-1)
contig_6684	transdecoder	five_prime_UTR	89225	89393	.	+	.	ID=BSUD.16974.2.p1.utr5p1;Parent=BSUD.16974.2.p1
contig_6684	transdecoder	exon	89225	89465	.	+	.	ID=BSUD.16974.2.p1.exon1;Parent=BSUD.16974.2.p1
contig_6684	transdecoder	CDS	89394	89465	.	+	0	ID=cds.BSUD.16974.2.p1;Parent=BSUD.16974.2.p1
contig_6684	transdecoder	exon	92975	93075	.	+	.	ID=BSUD.16974.2.p1.exon2;Parent=BSUD.16974.2.p1
contig_6684	transdecoder	CDS	92975	93075	.	+	0	ID=cds.BSUD.16974.2.p1;Parent=BSUD.16974.2.p1
contig_6684	transdecoder	exon	93773	93833	.	+	.	ID=BSUD.16974.2.p1.exon3;Parent=BSUD.16974.2.p1
contig_6684	transdecoder	CDS	93773	93833	.	+	1	ID=cds.BSUD.16974.2.p1;Parent=BSUD.16974.2.p1
contig_6684	transdecoder	exon	94721	94795	.	+	.	ID=BSUD.16974.2.p1.exon4;Parent=BSUD.16974.2.p1
contig_6684	transdecoder	CDS	94721	94795	.	+	0	ID=cds.BSUD.16974.2.p1;Parent=BSUD.16974.2.p1
contig_6684	transdecoder	exon	96907	96968	.	+	.	ID=BSUD.16974.2.p1.exon5;Parent=BSUD.16974.2.p1
contig_6684	transdecoder	CDS	96907	96968	.	+	0	ID=cds.BSUD.16974.2.p1;Parent=BSUD.16974.2.p1
contig_6684	transdecoder	exon	97075	97130	.	+	.	ID=BSUD.16974.2.p1.exon6;Parent=BSUD.16974.2.p1
contig_6684	transdecoder	CDS	97075	97130	.	+	1	ID=cds.BSUD.16974.2.p1;Parent=BSUD.16974.2.p1
contig_6684	transdecoder	exon	99373	99520	.	+	.	ID=BSUD.16974.2.p1.exon7;Parent=BSUD.16974.2.p1
contig_6684	transdecoder	CDS	99373	99520	.	+	2	ID=cds.BSUD.16974.2.p1;Parent=BSUD.16974.2.p1
contig_6684	transdecoder	exon	100112	100225	.	+	.	ID=BSUD.16974.2.p1.exon8;Parent=BSUD.16974.2.p1
contig_6684	transdecoder	CDS	100112	100225	.	+	1	ID=cds.BSUD.16974.2.p1;Parent=BSUD.16974.2.p1
contig_6684	transdecoder	exon	100703	100892	.	+	.	ID=BSUD.16974.2.p1.exon9;Parent=BSUD.16974.2.p1
contig_6684	transdecoder	CDS	100703	100892	.	+	1	ID=cds.BSUD.16974.2.p1;Parent=BSUD.16974.2.p1
contig_6684	transdecoder	exon	101635	101729	.	+	.	ID=BSUD.16974.2.p1.exon10;Parent=BSUD.16974.2.p1
contig_6684	transdecoder	CDS	101635	101729	.	+	0	ID=cds.BSUD.16974.2.p1;Parent=BSUD.16974.2.p1
contig_6684	transdecoder	exon	109723	109795	.	+	.	ID=BSUD.16974.2.p1.exon11;Parent=BSUD.16974.2.p1
contig_6684	transdecoder	CDS	109723	109795	.	+	1	ID=cds.BSUD.16974.2.p1;Parent=BSUD.16974.2.p1
contig_6684	transdecoder	exon	110487	110520	.	+	.	ID=BSUD.16974.2.p1.exon12;Parent=BSUD.16974.2.p1
contig_6684	transdecoder	CDS	110487	110520	.	+	0	ID=cds.BSUD.16974.2.p1;Parent=BSUD.16974.2.p1
contig_6684	transdecoder	exon	110824	110884	.	+	.	ID=BSUD.16974.2.p1.exon13;Parent=BSUD.16974.2.p1
contig_6684	transdecoder	CDS	110824	110884	.	+	2	ID=cds.BSUD.16974.2.p1;Parent=BSUD.16974.2.p1
contig_6684	transdecoder	exon	112587	112629	.	+	.	ID=BSUD.16974.2.p1.exon14;Parent=BSUD.16974.2.p1
contig_6684	transdecoder	CDS	112587	112629	.	+	1	ID=cds.BSUD.16974.2.p1;Parent=BSUD.16974.2.p1
contig_6684	transdecoder	exon	113797	113881	.	+	.	ID=BSUD.16974.2.p1.exon15;Parent=BSUD.16974.2.p1
contig_6684	transdecoder	CDS	113797	113881	.	+	0	ID=cds.BSUD.16974.2.p1;Parent=BSUD.16974.2.p1
contig_6684	transdecoder	exon	113986	114080	.	+	.	ID=BSUD.16974.2.p1.exon16;Parent=BSUD.16974.2.p1
contig_6684	transdecoder	CDS	113986	114080	.	+	2	ID=cds.BSUD.16974.2.p1;Parent=BSUD.16974.2.p1
contig_6684	transdecoder	exon	115420	115495	.	+	.	ID=BSUD.16974.2.p1.exon17;Parent=BSUD.16974.2.p1
contig_6684	transdecoder	CDS	115420	115495	.	+	0	ID=cds.BSUD.16974.2.p1;Parent=BSUD.16974.2.p1
contig_6684	transdecoder	exon	115691	115743	.	+	.	ID=BSUD.16974.2.p1.exon18;Parent=BSUD.16974.2.p1
contig_6684	transdecoder	CDS	115691	115743	.	+	2	ID=cds.BSUD.16974.2.p1;Parent=BSUD.16974.2.p1
contig_6684	transdecoder	exon	115861	115935	.	+	.	ID=BSUD.16974.2.p1.exon19;Parent=BSUD.16974.2.p1
contig_6684	transdecoder	CDS	115861	115935	.	+	0	ID=cds.BSUD.16974.2.p1;Parent=BSUD.16974.2.p1
contig_6684	transdecoder	exon	116637	116709	.	+	.	ID=BSUD.16974.2.p1.exon20;Parent=BSUD.16974.2.p1
contig_6684	transdecoder	CDS	116637	116709	.	+	0	ID=cds.BSUD.16974.2.p1;Parent=BSUD.16974.2.p1
contig_6684	transdecoder	exon	116985	117022	.	+	.	ID=BSUD.16974.2.p1.exon21;Parent=BSUD.16974.2.p1
contig_6684	transdecoder	CDS	116985	117022	.	+	2	ID=cds.BSUD.16974.2.p1;Parent=BSUD.16974.2.p1
contig_6684	transdecoder	exon	117891	118050	.	+	.	ID=BSUD.16974.2.p1.exon22;Parent=BSUD.16974.2.p1
contig_6684	transdecoder	CDS	117891	118050	.	+	0	ID=cds.BSUD.16974.2.p1;Parent=BSUD.16974.2.p1
contig_6684	transdecoder	exon	119255	119354	.	+	.	ID=BSUD.16974.2.p1.exon23;Parent=BSUD.16974.2.p1
contig_6684	transdecoder	CDS	119255	119354	.	+	2	ID=cds.BSUD.16974.2.p1;Parent=BSUD.16974.2.p1
contig_6684	transdecoder	exon	119536	119648	.	+	.	ID=BSUD.16974.2.p1.exon24;Parent=BSUD.16974.2.p1
contig_6684	transdecoder	CDS	119536	119648	.	+	1	ID=cds.BSUD.16974.2.p1;Parent=BSUD.16974.2.p1
contig_6684	transdecoder	exon	120947	121020	.	+	.	ID=BSUD.16974.2.p1.exon25;Parent=BSUD.16974.2.p1
contig_6684	transdecoder	CDS	120947	121020	.	+	2	ID=cds.BSUD.16974.2.p1;Parent=BSUD.16974.2.p1
contig_6684	transdecoder	exon	121533	121577	.	+	.	ID=BSUD.16974.2.p1.exon26;Parent=BSUD.16974.2.p1
contig_6684	transdecoder	CDS	121533	121577	.	+	0	ID=cds.BSUD.16974.2.p1;Parent=BSUD.16974.2.p1
contig_6684	transdecoder	exon	121834	121863	.	+	.	ID=BSUD.16974.2.p1.exon27;Parent=BSUD.16974.2.p1
contig_6684	transdecoder	CDS	121834	121863	.	+	0	ID=cds.BSUD.16974.2.p1;Parent=BSUD.16974.2.p1
contig_6684	transdecoder	exon	126515	126631	.	+	.	ID=BSUD.16974.2.p1.exon28;Parent=BSUD.16974.2.p1
contig_6684	transdecoder	CDS	126515	126631	.	+	0	ID=cds.BSUD.16974.2.p1;Parent=BSUD.16974.2.p1
contig_6684	transdecoder	exon	129071	129229	.	+	.	ID=BSUD.16974.2.p1.exon29;Parent=BSUD.16974.2.p1
contig_6684	transdecoder	CDS	129071	129229	.	+	0	ID=cds.BSUD.16974.2.p1;Parent=BSUD.16974.2.p1
contig_6684	transdecoder	exon	129686	131065	.	+	.	ID=BSUD.16974.2.p1.exon30;Parent=BSUD.16974.2.p1
contig_6684	transdecoder	CDS	129686	129700	.	+	0	ID=cds.BSUD.16974.2.p1;Parent=BSUD.16974.2.p1
contig_6684	transdecoder	three_prime_UTR	129701	131065	.	+	.	ID=BSUD.16974.2.p1.utr3p1;Parent=BSUD.16974.2.p1
contig_6684	transdecoder	gene	143728	167006	.	+	.	ID=BSUD.16976;Interpro=NA
contig_6684	transdecoder	mRNA	143728	167006	.	+	.	ID=BSUD.16976.1.p1;Parent=BSUD.16976;Interpro=NA
contig_6684	transdecoder	five_prime_UTR	143728	143953	.	+	.	ID=BSUD.16976.1.p1.utr5p1;Parent=BSUD.16976.1.p1
contig_6684	transdecoder	five_prime_UTR	161252	161286	.	+	.	ID=BSUD.16976.1.p1.utr5p2;Parent=BSUD.16976.1.p1
contig_6684	transdecoder	exon	143728	143953	.	+	.	ID=BSUD.16976.1.p1.exon1;Parent=BSUD.16976.1.p1
contig_6684	transdecoder	exon	161252	167006	.	+	.	ID=BSUD.16976.1.p1.exon2;Parent=BSUD.16976.1.p1
contig_6684	transdecoder	CDS	161287	164229	.	+	0	ID=cds.BSUD.16976.1.p1;Parent=BSUD.16976.1.p1
contig_6684	transdecoder	three_prime_UTR	164230	167006	.	+	.	ID=BSUD.16976.1.p1.utr3p1;Parent=BSUD.16976.1.p1
contig_6684	transdecoder	gene	191901	249277	.	+	.	ID=BSUD.16977;Interpro=IPR005522 (Inositol polyphosphate kinase)---IPR038286 (Inositol polyphosphate kinase superfamily)
contig_6684	transdecoder	mRNA	191901	249277	.	+	.	ID=BSUD.16977.1.p1;Parent=BSUD.16977;Interpro=IPR005522 (Inositol polyphosphate kinase)---IPR038286 (Inositol polyphosphate kinase superfamily)
contig_6684	transdecoder	five_prime_UTR	191901	192179	.	+	.	ID=BSUD.16977.1.p1.utr5p1;Parent=BSUD.16977.1.p1
contig_6684	transdecoder	five_prime_UTR	203472	203666	.	+	.	ID=BSUD.16977.1.p1.utr5p2;Parent=BSUD.16977.1.p1
contig_6684	transdecoder	exon	191901	192179	.	+	.	ID=BSUD.16977.1.p1.exon1;Parent=BSUD.16977.1.p1
contig_6684	transdecoder	exon	203472	204107	.	+	.	ID=BSUD.16977.1.p1.exon2;Parent=BSUD.16977.1.p1
contig_6684	transdecoder	CDS	203667	204107	.	+	0	ID=cds.BSUD.16977.1.p1;Parent=BSUD.16977.1.p1
contig_6684	transdecoder	exon	238684	238786	.	+	.	ID=BSUD.16977.1.p1.exon3;Parent=BSUD.16977.1.p1
contig_6684	transdecoder	CDS	238684	238786	.	+	0	ID=cds.BSUD.16977.1.p1;Parent=BSUD.16977.1.p1
contig_6684	transdecoder	exon	241625	241765	.	+	.	ID=BSUD.16977.1.p1.exon4;Parent=BSUD.16977.1.p1
contig_6684	transdecoder	CDS	241625	241765	.	+	2	ID=cds.BSUD.16977.1.p1;Parent=BSUD.16977.1.p1
contig_6684	transdecoder	exon	242309	242436	.	+	.	ID=BSUD.16977.1.p1.exon5;Parent=BSUD.16977.1.p1
contig_6684	transdecoder	CDS	242309	242436	.	+	2	ID=cds.BSUD.16977.1.p1;Parent=BSUD.16977.1.p1
contig_6684	transdecoder	exon	243142	243291	.	+	.	ID=BSUD.16977.1.p1.exon6;Parent=BSUD.16977.1.p1
contig_6684	transdecoder	CDS	243142	243291	.	+	0	ID=cds.BSUD.16977.1.p1;Parent=BSUD.16977.1.p1
contig_6684	transdecoder	exon	243513	243614	.	+	.	ID=BSUD.16977.1.p1.exon7;Parent=BSUD.16977.1.p1
contig_6684	transdecoder	CDS	243513	243614	.	+	0	ID=cds.BSUD.16977.1.p1;Parent=BSUD.16977.1.p1
contig_6684	transdecoder	exon	244110	244181	.	+	.	ID=BSUD.16977.1.p1.exon8;Parent=BSUD.16977.1.p1
contig_6684	transdecoder	CDS	244110	244181	.	+	0	ID=cds.BSUD.16977.1.p1;Parent=BSUD.16977.1.p1
contig_6684	transdecoder	exon	244438	249277	.	+	.	ID=BSUD.16977.1.p1.exon9;Parent=BSUD.16977.1.p1
contig_6684	transdecoder	CDS	244438	244659	.	+	0	ID=cds.BSUD.16977.1.p1;Parent=BSUD.16977.1.p1
contig_6684	transdecoder	three_prime_UTR	244660	249277	.	+	.	ID=BSUD.16977.1.p1.utr3p1;Parent=BSUD.16977.1.p1
contig_6684	transdecoder	mRNA	210864	248927	.	+	.	ID=BSUD.16977.2.p1;Parent=BSUD.16977;Interpro=IPR005522 (Inositol polyphosphate kinase)---IPR038286 (Inositol polyphosphate kinase superfamily)
contig_6684	transdecoder	five_prime_UTR	210864	211103	.	+	.	ID=BSUD.16977.2.p1.utr5p1;Parent=BSUD.16977.2.p1
contig_6684	transdecoder	five_prime_UTR	225070	225336	.	+	.	ID=BSUD.16977.2.p1.utr5p2;Parent=BSUD.16977.2.p1
contig_6684	transdecoder	exon	210864	211103	.	+	.	ID=BSUD.16977.2.p1.exon1;Parent=BSUD.16977.2.p1
contig_6684	transdecoder	exon	225070	225456	.	+	.	ID=BSUD.16977.2.p1.exon2;Parent=BSUD.16977.2.p1
contig_6684	transdecoder	CDS	225337	225456	.	+	0	ID=cds.BSUD.16977.2.p1;Parent=BSUD.16977.2.p1
contig_6684	transdecoder	exon	238684	238786	.	+	.	ID=BSUD.16977.2.p1.exon3;Parent=BSUD.16977.2.p1
contig_6684	transdecoder	CDS	238684	238786	.	+	0	ID=cds.BSUD.16977.2.p1;Parent=BSUD.16977.2.p1
contig_6684	transdecoder	exon	241625	241765	.	+	.	ID=BSUD.16977.2.p1.exon4;Parent=BSUD.16977.2.p1
contig_6684	transdecoder	CDS	241625	241765	.	+	2	ID=cds.BSUD.16977.2.p1;Parent=BSUD.16977.2.p1
contig_6684	transdecoder	exon	242309	242436	.	+	.	ID=BSUD.16977.2.p1.exon5;Parent=BSUD.16977.2.p1
contig_6684	transdecoder	CDS	242309	242436	.	+	2	ID=cds.BSUD.16977.2.p1;Parent=BSUD.16977.2.p1
contig_6684	transdecoder	exon	243142	243291	.	+	.	ID=BSUD.16977.2.p1.exon6;Parent=BSUD.16977.2.p1
contig_6684	transdecoder	CDS	243142	243291	.	+	0	ID=cds.BSUD.16977.2.p1;Parent=BSUD.16977.2.p1
contig_6684	transdecoder	exon	243513	243614	.	+	.	ID=BSUD.16977.2.p1.exon7;Parent=BSUD.16977.2.p1
contig_6684	transdecoder	CDS	243513	243614	.	+	0	ID=cds.BSUD.16977.2.p1;Parent=BSUD.16977.2.p1
contig_6684	transdecoder	exon	244110	244181	.	+	.	ID=BSUD.16977.2.p1.exon8;Parent=BSUD.16977.2.p1
contig_6684	transdecoder	CDS	244110	244181	.	+	0	ID=cds.BSUD.16977.2.p1;Parent=BSUD.16977.2.p1
contig_6684	transdecoder	exon	244438	248927	.	+	.	ID=BSUD.16977.2.p1.exon9;Parent=BSUD.16977.2.p1
contig_6684	transdecoder	CDS	244438	244659	.	+	0	ID=cds.BSUD.16977.2.p1;Parent=BSUD.16977.2.p1
contig_6684	transdecoder	three_prime_UTR	244660	248927	.	+	.	ID=BSUD.16977.2.p1.utr3p1;Parent=BSUD.16977.2.p1
contig_6684	transdecoder	mRNA	211077	248927	.	+	.	ID=BSUD.16977.3.p1;Parent=BSUD.16977;Interpro=IPR005522 (Inositol polyphosphate kinase)---IPR038286 (Inositol polyphosphate kinase superfamily)
contig_6684	transdecoder	five_prime_UTR	211077	211326	.	+	.	ID=BSUD.16977.3.p1.utr5p1;Parent=BSUD.16977.3.p1
contig_6684	transdecoder	five_prime_UTR	225070	225336	.	+	.	ID=BSUD.16977.3.p1.utr5p2;Parent=BSUD.16977.3.p1
contig_6684	transdecoder	exon	211077	211326	.	+	.	ID=BSUD.16977.3.p1.exon1;Parent=BSUD.16977.3.p1
contig_6684	transdecoder	exon	225070	225456	.	+	.	ID=BSUD.16977.3.p1.exon2;Parent=BSUD.16977.3.p1
contig_6684	transdecoder	CDS	225337	225456	.	+	0	ID=cds.BSUD.16977.3.p1;Parent=BSUD.16977.3.p1
contig_6684	transdecoder	exon	238684	238786	.	+	.	ID=BSUD.16977.3.p1.exon3;Parent=BSUD.16977.3.p1
contig_6684	transdecoder	CDS	238684	238786	.	+	0	ID=cds.BSUD.16977.3.p1;Parent=BSUD.16977.3.p1
contig_6684	transdecoder	exon	241625	241765	.	+	.	ID=BSUD.16977.3.p1.exon4;Parent=BSUD.16977.3.p1
contig_6684	transdecoder	CDS	241625	241765	.	+	2	ID=cds.BSUD.16977.3.p1;Parent=BSUD.16977.3.p1
contig_6684	transdecoder	exon	242309	242436	.	+	.	ID=BSUD.16977.3.p1.exon5;Parent=BSUD.16977.3.p1
contig_6684	transdecoder	CDS	242309	242436	.	+	2	ID=cds.BSUD.16977.3.p1;Parent=BSUD.16977.3.p1
contig_6684	transdecoder	exon	243142	243291	.	+	.	ID=BSUD.16977.3.p1.exon6;Parent=BSUD.16977.3.p1
contig_6684	transdecoder	CDS	243142	243291	.	+	0	ID=cds.BSUD.16977.3.p1;Parent=BSUD.16977.3.p1
contig_6684	transdecoder	exon	243513	243614	.	+	.	ID=BSUD.16977.3.p1.exon7;Parent=BSUD.16977.3.p1
contig_6684	transdecoder	CDS	243513	243614	.	+	0	ID=cds.BSUD.16977.3.p1;Parent=BSUD.16977.3.p1
contig_6684	transdecoder	exon	244110	244181	.	+	.	ID=BSUD.16977.3.p1.exon8;Parent=BSUD.16977.3.p1
contig_6684	transdecoder	CDS	244110	244181	.	+	0	ID=cds.BSUD.16977.3.p1;Parent=BSUD.16977.3.p1
contig_6684	transdecoder	exon	244438	248927	.	+	.	ID=BSUD.16977.3.p1.exon9;Parent=BSUD.16977.3.p1
contig_6684	transdecoder	CDS	244438	244659	.	+	0	ID=cds.BSUD.16977.3.p1;Parent=BSUD.16977.3.p1
contig_6684	transdecoder	three_prime_UTR	244660	248927	.	+	.	ID=BSUD.16977.3.p1.utr3p1;Parent=BSUD.16977.3.p1
contig_6684	transdecoder	mRNA	218694	248927	.	+	.	ID=BSUD.16977.4.p1;Parent=BSUD.16977;Interpro=IPR005522 (Inositol polyphosphate kinase)---IPR038286 (Inositol polyphosphate kinase superfamily)
contig_6684	transdecoder	five_prime_UTR	218694	218960	.	+	.	ID=BSUD.16977.4.p1.utr5p1;Parent=BSUD.16977.4.p1
contig_6684	transdecoder	five_prime_UTR	225070	225336	.	+	.	ID=BSUD.16977.4.p1.utr5p2;Parent=BSUD.16977.4.p1
contig_6684	transdecoder	exon	218694	218960	.	+	.	ID=BSUD.16977.4.p1.exon1;Parent=BSUD.16977.4.p1
contig_6684	transdecoder	exon	225070	225456	.	+	.	ID=BSUD.16977.4.p1.exon2;Parent=BSUD.16977.4.p1
contig_6684	transdecoder	CDS	225337	225456	.	+	0	ID=cds.BSUD.16977.4.p1;Parent=BSUD.16977.4.p1
contig_6684	transdecoder	exon	238684	238786	.	+	.	ID=BSUD.16977.4.p1.exon3;Parent=BSUD.16977.4.p1
contig_6684	transdecoder	CDS	238684	238786	.	+	0	ID=cds.BSUD.16977.4.p1;Parent=BSUD.16977.4.p1
contig_6684	transdecoder	exon	241625	241765	.	+	.	ID=BSUD.16977.4.p1.exon4;Parent=BSUD.16977.4.p1
contig_6684	transdecoder	CDS	241625	241765	.	+	2	ID=cds.BSUD.16977.4.p1;Parent=BSUD.16977.4.p1
contig_6684	transdecoder	exon	242309	242436	.	+	.	ID=BSUD.16977.4.p1.exon5;Parent=BSUD.16977.4.p1
contig_6684	transdecoder	CDS	242309	242436	.	+	2	ID=cds.BSUD.16977.4.p1;Parent=BSUD.16977.4.p1
contig_6684	transdecoder	exon	243142	243291	.	+	.	ID=BSUD.16977.4.p1.exon6;Parent=BSUD.16977.4.p1
contig_6684	transdecoder	CDS	243142	243291	.	+	0	ID=cds.BSUD.16977.4.p1;Parent=BSUD.16977.4.p1
contig_6684	transdecoder	exon	243513	243614	.	+	.	ID=BSUD.16977.4.p1.exon7;Parent=BSUD.16977.4.p1
contig_6684	transdecoder	CDS	243513	243614	.	+	0	ID=cds.BSUD.16977.4.p1;Parent=BSUD.16977.4.p1
contig_6684	transdecoder	exon	244110	244181	.	+	.	ID=BSUD.16977.4.p1.exon8;Parent=BSUD.16977.4.p1
contig_6684	transdecoder	CDS	244110	244181	.	+	0	ID=cds.BSUD.16977.4.p1;Parent=BSUD.16977.4.p1
contig_6684	transdecoder	exon	244438	248927	.	+	.	ID=BSUD.16977.4.p1.exon9;Parent=BSUD.16977.4.p1
contig_6684	transdecoder	CDS	244438	244659	.	+	0	ID=cds.BSUD.16977.4.p1;Parent=BSUD.16977.4.p1
contig_6684	transdecoder	three_prime_UTR	244660	248927	.	+	.	ID=BSUD.16977.4.p1.utr3p1;Parent=BSUD.16977.4.p1
contig_6684	transdecoder	mRNA	236555	248942	.	+	.	ID=BSUD.16977.5.p1;Parent=BSUD.16977;Interpro=IPR005522 (Inositol polyphosphate kinase)---IPR038286 (Inositol polyphosphate kinase superfamily)
contig_6684	transdecoder	five_prime_UTR	236555	236931	.	+	.	ID=BSUD.16977.5.p1.utr5p1;Parent=BSUD.16977.5.p1
contig_6684	transdecoder	exon	236555	237045	.	+	.	ID=BSUD.16977.5.p1.exon1;Parent=BSUD.16977.5.p1
contig_6684	transdecoder	CDS	236932	237045	.	+	0	ID=cds.BSUD.16977.5.p1;Parent=BSUD.16977.5.p1
contig_6684	transdecoder	exon	238684	238786	.	+	.	ID=BSUD.16977.5.p1.exon2;Parent=BSUD.16977.5.p1
contig_6684	transdecoder	CDS	238684	238786	.	+	0	ID=cds.BSUD.16977.5.p1;Parent=BSUD.16977.5.p1
contig_6684	transdecoder	exon	241625	241765	.	+	.	ID=BSUD.16977.5.p1.exon3;Parent=BSUD.16977.5.p1
contig_6684	transdecoder	CDS	241625	241765	.	+	2	ID=cds.BSUD.16977.5.p1;Parent=BSUD.16977.5.p1
contig_6684	transdecoder	exon	242309	242436	.	+	.	ID=BSUD.16977.5.p1.exon4;Parent=BSUD.16977.5.p1
contig_6684	transdecoder	CDS	242309	242436	.	+	2	ID=cds.BSUD.16977.5.p1;Parent=BSUD.16977.5.p1
contig_6684	transdecoder	exon	243142	243291	.	+	.	ID=BSUD.16977.5.p1.exon5;Parent=BSUD.16977.5.p1
contig_6684	transdecoder	CDS	243142	243291	.	+	0	ID=cds.BSUD.16977.5.p1;Parent=BSUD.16977.5.p1
contig_6684	transdecoder	exon	243513	243614	.	+	.	ID=BSUD.16977.5.p1.exon6;Parent=BSUD.16977.5.p1
contig_6684	transdecoder	CDS	243513	243614	.	+	0	ID=cds.BSUD.16977.5.p1;Parent=BSUD.16977.5.p1
contig_6684	transdecoder	exon	244110	244181	.	+	.	ID=BSUD.16977.5.p1.exon7;Parent=BSUD.16977.5.p1
contig_6684	transdecoder	CDS	244110	244181	.	+	0	ID=cds.BSUD.16977.5.p1;Parent=BSUD.16977.5.p1
contig_6684	transdecoder	exon	244438	248942	.	+	.	ID=BSUD.16977.5.p1.exon8;Parent=BSUD.16977.5.p1
contig_6684	transdecoder	CDS	244438	244659	.	+	0	ID=cds.BSUD.16977.5.p1;Parent=BSUD.16977.5.p1
contig_6684	transdecoder	three_prime_UTR	244660	248942	.	+	.	ID=BSUD.16977.5.p1.utr3p1;Parent=BSUD.16977.5.p1
contig_6684	transdecoder	gene	254137	261365	.	+	.	ID=BSUD.16975;Interpro=IPR002791 (Damage-control phosphatase ARMT1-like, metal-binding domain)---IPR036075 (Damage-control phosphatase ARMT1-like, metal-binding domain superfamily)---IPR039763 (Damage-control phosphatase ARMT1)
contig_6684	transdecoder	mRNA	254137	261365	.	+	.	ID=BSUD.16975.1.p1;Parent=BSUD.16975;Interpro=IPR002791 (Damage-control phosphatase ARMT1-like, metal-binding domain)---IPR036075 (Damage-control phosphatase ARMT1-like, metal-binding domain superfamily)---IPR039763 (Damage-control phosphatase ARMT1)
contig_6684	transdecoder	five_prime_UTR	254137	254408	.	+	.	ID=BSUD.16975.1.p1.utr5p1;Parent=BSUD.16975.1.p1
contig_6684	transdecoder	exon	254137	254458	.	+	.	ID=BSUD.16975.1.p1.exon1;Parent=BSUD.16975.1.p1
contig_6684	transdecoder	CDS	254409	254458	.	+	0	ID=cds.BSUD.16975.1.p1;Parent=BSUD.16975.1.p1
contig_6684	transdecoder	exon	255959	256067	.	+	.	ID=BSUD.16975.1.p1.exon2;Parent=BSUD.16975.1.p1
contig_6684	transdecoder	CDS	255959	256067	.	+	1	ID=cds.BSUD.16975.1.p1;Parent=BSUD.16975.1.p1
contig_6684	transdecoder	exon	256750	256985	.	+	.	ID=BSUD.16975.1.p1.exon3;Parent=BSUD.16975.1.p1
contig_6684	transdecoder	CDS	256750	256985	.	+	0	ID=cds.BSUD.16975.1.p1;Parent=BSUD.16975.1.p1
contig_6684	transdecoder	exon	257823	257991	.	+	.	ID=BSUD.16975.1.p1.exon4;Parent=BSUD.16975.1.p1
contig_6684	transdecoder	CDS	257823	257991	.	+	1	ID=cds.BSUD.16975.1.p1;Parent=BSUD.16975.1.p1
contig_6684	transdecoder	exon	259175	259349	.	+	.	ID=BSUD.16975.1.p1.exon5;Parent=BSUD.16975.1.p1
contig_6684	transdecoder	CDS	259175	259349	.	+	0	ID=cds.BSUD.16975.1.p1;Parent=BSUD.16975.1.p1
contig_6684	transdecoder	exon	259890	261365	.	+	.	ID=BSUD.16975.1.p1.exon6;Parent=BSUD.16975.1.p1
contig_6684	transdecoder	CDS	259890	260506	.	+	2	ID=cds.BSUD.16975.1.p1;Parent=BSUD.16975.1.p1
contig_6684	transdecoder	three_prime_UTR	260507	261365	.	+	.	ID=BSUD.16975.1.p1.utr3p1;Parent=BSUD.16975.1.p1
contig_6684	transdecoder	mRNA	254353	261356	.	+	.	ID=BSUD.16975.2.p1;Parent=BSUD.16975;Interpro=IPR002791 (Damage-control phosphatase ARMT1-like, metal-binding domain)---IPR036075 (Damage-control phosphatase ARMT1-like, metal-binding domain superfamily)---IPR039763 (Damage-control phosphatase ARMT1)
contig_6684	transdecoder	five_prime_UTR	254353	254408	.	+	.	ID=BSUD.16975.2.p1.utr5p1;Parent=BSUD.16975.2.p1
contig_6684	transdecoder	exon	254353	254458	.	+	.	ID=BSUD.16975.2.p1.exon1;Parent=BSUD.16975.2.p1
contig_6684	transdecoder	CDS	254409	254458	.	+	0	ID=cds.BSUD.16975.2.p1;Parent=BSUD.16975.2.p1
contig_6684	transdecoder	exon	255959	256067	.	+	.	ID=BSUD.16975.2.p1.exon2;Parent=BSUD.16975.2.p1
contig_6684	transdecoder	CDS	255959	256067	.	+	1	ID=cds.BSUD.16975.2.p1;Parent=BSUD.16975.2.p1
contig_6684	transdecoder	exon	256750	256985	.	+	.	ID=BSUD.16975.2.p1.exon3;Parent=BSUD.16975.2.p1
contig_6684	transdecoder	CDS	256750	256985	.	+	0	ID=cds.BSUD.16975.2.p1;Parent=BSUD.16975.2.p1
contig_6684	transdecoder	exon	257823	257991	.	+	.	ID=BSUD.16975.2.p1.exon4;Parent=BSUD.16975.2.p1
contig_6684	transdecoder	CDS	257823	257991	.	+	1	ID=cds.BSUD.16975.2.p1;Parent=BSUD.16975.2.p1
contig_6684	transdecoder	exon	259175	261356	.	+	.	ID=BSUD.16975.2.p1.exon5;Parent=BSUD.16975.2.p1
contig_6684	transdecoder	CDS	259175	259378	.	+	0	ID=cds.BSUD.16975.2.p1;Parent=BSUD.16975.2.p1
contig_6684	transdecoder	three_prime_UTR	259379	261356	.	+	.	ID=BSUD.16975.2.p1.utr3p1;Parent=BSUD.16975.2.p1
contig_6684	transdecoder	gene	263086	273627	.	-	.	ID=BSUD.16980;Interpro=IPR002108 (Actin-depolymerising factor homology domain)---IPR011171 (Glia maturation factor)---IPR029006 (ADF-H/Gelsolin-like domain superfamily)
contig_6684	transdecoder	mRNA	263086	273627	.	-	.	ID=BSUD.16980.1.p1;Parent=BSUD.16980;Interpro=IPR002108 (Actin-depolymerising factor homology domain)---IPR011171 (Glia maturation factor)---IPR029006 (ADF-H/Gelsolin-like domain superfamily)
contig_6684	transdecoder	five_prime_UTR	273479	273627	.	-	.	ID=BSUD.16980.1.p1.utr5p1;Parent=BSUD.16980.1.p1
contig_6684	transdecoder	five_prime_UTR	270876	270960	.	-	.	ID=BSUD.16980.1.p1.utr5p2;Parent=BSUD.16980.1.p1
contig_6684	transdecoder	exon	273479	273627	.	-	.	ID=BSUD.16980.1.p1.exon1;Parent=BSUD.16980.1.p1
contig_6684	transdecoder	exon	270873	270960	.	-	.	ID=BSUD.16980.1.p1.exon2;Parent=BSUD.16980.1.p1
contig_6684	transdecoder	CDS	270873	270875	.	-	0	ID=cds.BSUD.16980.1.p1;Parent=BSUD.16980.1.p1
contig_6684	transdecoder	exon	270242	270338	.	-	.	ID=BSUD.16980.1.p1.exon3;Parent=BSUD.16980.1.p1
contig_6684	transdecoder	CDS	270242	270338	.	-	0	ID=cds.BSUD.16980.1.p1;Parent=BSUD.16980.1.p1
contig_6684	transdecoder	exon	270096	270145	.	-	.	ID=BSUD.16980.1.p1.exon4;Parent=BSUD.16980.1.p1
contig_6684	transdecoder	CDS	270096	270145	.	-	2	ID=cds.BSUD.16980.1.p1;Parent=BSUD.16980.1.p1
contig_6684	transdecoder	exon	269663	269795	.	-	.	ID=BSUD.16980.1.p1.exon5;Parent=BSUD.16980.1.p1
contig_6684	transdecoder	CDS	269663	269795	.	-	0	ID=cds.BSUD.16980.1.p1;Parent=BSUD.16980.1.p1
contig_6684	transdecoder	exon	268627	268700	.	-	.	ID=BSUD.16980.1.p1.exon6;Parent=BSUD.16980.1.p1
contig_6684	transdecoder	CDS	268627	268700	.	-	2	ID=cds.BSUD.16980.1.p1;Parent=BSUD.16980.1.p1
contig_6684	transdecoder	exon	263086	263821	.	-	.	ID=BSUD.16980.1.p1.exon7;Parent=BSUD.16980.1.p1
contig_6684	transdecoder	CDS	263750	263821	.	-	0	ID=cds.BSUD.16980.1.p1;Parent=BSUD.16980.1.p1
contig_6684	transdecoder	three_prime_UTR	263086	263749	.	-	.	ID=BSUD.16980.1.p1.utr3p1;Parent=BSUD.16980.1.p1
contig_6684	transdecoder	gene	273962	295067	.	+	.	ID=BSUD.16981;Interpro=IPR001537 (tRNA/rRNA methyltransferase, SpoU type)---IPR016024 (Armadillo-type fold)---IPR029026 (tRNA (guanine-N1-)-methyltransferase, N-terminal)---IPR029028 (Alpha/beta knot methyltransferases)---IPR044748 (Trm3/ TARBP1, C-terminal)---IPR045330 (Probable methyltransferase Trm3/TARBP1)
contig_6684	transdecoder	mRNA	273962	295067	.	+	.	ID=BSUD.16981.1.p1;Parent=BSUD.16981;Interpro=IPR001537 (tRNA/rRNA methyltransferase, SpoU type)---IPR016024 (Armadillo-type fold)---IPR029026 (tRNA (guanine-N1-)-methyltransferase, N-terminal)---IPR029028 (Alpha/beta knot methyltransferases)---IPR044748 (Trm3/ TARBP1, C-terminal)---IPR045330 (Probable methyltransferase Trm3/TARBP1)
contig_6684	transdecoder	five_prime_UTR	273962	274073	.	+	.	ID=BSUD.16981.1.p1.utr5p1;Parent=BSUD.16981.1.p1
contig_6684	transdecoder	five_prime_UTR	275857	275933	.	+	.	ID=BSUD.16981.1.p1.utr5p2;Parent=BSUD.16981.1.p1
contig_6684	transdecoder	exon	273962	274073	.	+	.	ID=BSUD.16981.1.p1.exon1;Parent=BSUD.16981.1.p1
contig_6684	transdecoder	exon	275857	277046	.	+	.	ID=BSUD.16981.1.p1.exon2;Parent=BSUD.16981.1.p1
contig_6684	transdecoder	CDS	275934	277046	.	+	0	ID=cds.BSUD.16981.1.p1;Parent=BSUD.16981.1.p1
contig_6684	transdecoder	exon	277483	277555	.	+	.	ID=BSUD.16981.1.p1.exon3;Parent=BSUD.16981.1.p1
contig_6684	transdecoder	CDS	277483	277555	.	+	0	ID=cds.BSUD.16981.1.p1;Parent=BSUD.16981.1.p1
contig_6684	transdecoder	exon	278421	278569	.	+	.	ID=BSUD.16981.1.p1.exon4;Parent=BSUD.16981.1.p1
contig_6684	transdecoder	CDS	278421	278569	.	+	2	ID=cds.BSUD.16981.1.p1;Parent=BSUD.16981.1.p1
contig_6684	transdecoder	exon	278861	278913	.	+	.	ID=BSUD.16981.1.p1.exon5;Parent=BSUD.16981.1.p1
contig_6684	transdecoder	CDS	278861	278913	.	+	0	ID=cds.BSUD.16981.1.p1;Parent=BSUD.16981.1.p1
contig_6684	transdecoder	exon	279723	279820	.	+	.	ID=BSUD.16981.1.p1.exon6;Parent=BSUD.16981.1.p1
contig_6684	transdecoder	CDS	279723	279820	.	+	1	ID=cds.BSUD.16981.1.p1;Parent=BSUD.16981.1.p1
contig_6684	transdecoder	exon	280090	280225	.	+	.	ID=BSUD.16981.1.p1.exon7;Parent=BSUD.16981.1.p1
contig_6684	transdecoder	CDS	280090	280225	.	+	2	ID=cds.BSUD.16981.1.p1;Parent=BSUD.16981.1.p1
contig_6684	transdecoder	exon	280805	280901	.	+	.	ID=BSUD.16981.1.p1.exon8;Parent=BSUD.16981.1.p1
contig_6684	transdecoder	CDS	280805	280901	.	+	1	ID=cds.BSUD.16981.1.p1;Parent=BSUD.16981.1.p1
contig_6684	transdecoder	exon	281341	281527	.	+	.	ID=BSUD.16981.1.p1.exon9;Parent=BSUD.16981.1.p1
contig_6684	transdecoder	CDS	281341	281527	.	+	0	ID=cds.BSUD.16981.1.p1;Parent=BSUD.16981.1.p1
contig_6684	transdecoder	exon	281626	281886	.	+	.	ID=BSUD.16981.1.p1.exon10;Parent=BSUD.16981.1.p1
contig_6684	transdecoder	CDS	281626	281886	.	+	2	ID=cds.BSUD.16981.1.p1;Parent=BSUD.16981.1.p1
contig_6684	transdecoder	exon	282460	282563	.	+	.	ID=BSUD.16981.1.p1.exon11;Parent=BSUD.16981.1.p1
contig_6684	transdecoder	CDS	282460	282563	.	+	2	ID=cds.BSUD.16981.1.p1;Parent=BSUD.16981.1.p1
contig_6684	transdecoder	exon	282845	282994	.	+	.	ID=BSUD.16981.1.p1.exon12;Parent=BSUD.16981.1.p1
contig_6684	transdecoder	CDS	282845	282994	.	+	0	ID=cds.BSUD.16981.1.p1;Parent=BSUD.16981.1.p1
contig_6684	transdecoder	exon	283218	283396	.	+	.	ID=BSUD.16981.1.p1.exon13;Parent=BSUD.16981.1.p1
contig_6684	transdecoder	CDS	283218	283396	.	+	0	ID=cds.BSUD.16981.1.p1;Parent=BSUD.16981.1.p1
contig_6684	transdecoder	exon	283497	283734	.	+	.	ID=BSUD.16981.1.p1.exon14;Parent=BSUD.16981.1.p1
contig_6684	transdecoder	CDS	283497	283734	.	+	1	ID=cds.BSUD.16981.1.p1;Parent=BSUD.16981.1.p1
contig_6684	transdecoder	exon	285779	285961	.	+	.	ID=BSUD.16981.1.p1.exon15;Parent=BSUD.16981.1.p1
contig_6684	transdecoder	CDS	285779	285961	.	+	0	ID=cds.BSUD.16981.1.p1;Parent=BSUD.16981.1.p1
contig_6684	transdecoder	exon	286765	286940	.	+	.	ID=BSUD.16981.1.p1.exon16;Parent=BSUD.16981.1.p1
contig_6684	transdecoder	CDS	286765	286940	.	+	0	ID=cds.BSUD.16981.1.p1;Parent=BSUD.16981.1.p1
contig_6684	transdecoder	exon	287200	287271	.	+	.	ID=BSUD.16981.1.p1.exon17;Parent=BSUD.16981.1.p1
contig_6684	transdecoder	CDS	287200	287271	.	+	1	ID=cds.BSUD.16981.1.p1;Parent=BSUD.16981.1.p1
contig_6684	transdecoder	exon	288189	288423	.	+	.	ID=BSUD.16981.1.p1.exon18;Parent=BSUD.16981.1.p1
contig_6684	transdecoder	CDS	288189	288423	.	+	1	ID=cds.BSUD.16981.1.p1;Parent=BSUD.16981.1.p1
contig_6684	transdecoder	exon	289033	289182	.	+	.	ID=BSUD.16981.1.p1.exon19;Parent=BSUD.16981.1.p1
contig_6684	transdecoder	CDS	289033	289182	.	+	0	ID=cds.BSUD.16981.1.p1;Parent=BSUD.16981.1.p1
contig_6684	transdecoder	exon	289278	289361	.	+	.	ID=BSUD.16981.1.p1.exon20;Parent=BSUD.16981.1.p1
contig_6684	transdecoder	CDS	289278	289361	.	+	0	ID=cds.BSUD.16981.1.p1;Parent=BSUD.16981.1.p1
contig_6684	transdecoder	exon	289792	289979	.	+	.	ID=BSUD.16981.1.p1.exon21;Parent=BSUD.16981.1.p1
contig_6684	transdecoder	CDS	289792	289979	.	+	0	ID=cds.BSUD.16981.1.p1;Parent=BSUD.16981.1.p1
contig_6684	transdecoder	exon	290559	290640	.	+	.	ID=BSUD.16981.1.p1.exon22;Parent=BSUD.16981.1.p1
contig_6684	transdecoder	CDS	290559	290640	.	+	1	ID=cds.BSUD.16981.1.p1;Parent=BSUD.16981.1.p1
contig_6684	transdecoder	exon	291053	291236	.	+	.	ID=BSUD.16981.1.p1.exon23;Parent=BSUD.16981.1.p1
contig_6684	transdecoder	CDS	291053	291236	.	+	0	ID=cds.BSUD.16981.1.p1;Parent=BSUD.16981.1.p1
contig_6684	transdecoder	exon	292657	292836	.	+	.	ID=BSUD.16981.1.p1.exon24;Parent=BSUD.16981.1.p1
contig_6684	transdecoder	CDS	292657	292836	.	+	2	ID=cds.BSUD.16981.1.p1;Parent=BSUD.16981.1.p1
contig_6684	transdecoder	exon	293572	293696	.	+	.	ID=BSUD.16981.1.p1.exon25;Parent=BSUD.16981.1.p1
contig_6684	transdecoder	CDS	293572	293696	.	+	2	ID=cds.BSUD.16981.1.p1;Parent=BSUD.16981.1.p1
contig_6684	transdecoder	exon	294000	294136	.	+	.	ID=BSUD.16981.1.p1.exon26;Parent=BSUD.16981.1.p1
contig_6684	transdecoder	CDS	294000	294136	.	+	0	ID=cds.BSUD.16981.1.p1;Parent=BSUD.16981.1.p1
contig_6684	transdecoder	exon	295015	295067	.	+	.	ID=BSUD.16981.1.p1.exon27;Parent=BSUD.16981.1.p1
contig_6684	transdecoder	CDS	295015	295066	.	+	1	ID=cds.BSUD.16981.1.p1;Parent=BSUD.16981.1.p1
contig_6684	transdecoder	gene	295503	299694	.	-	.	ID=BSUD.16982;Interpro=IPR028194 (Coiled-coil domain-containing protein 167)
contig_6684	transdecoder	mRNA	295503	299694	.	-	.	ID=BSUD.16982.1.p1;Parent=BSUD.16982;Interpro=IPR028194 (Coiled-coil domain-containing protein 167)
contig_6684	transdecoder	five_prime_UTR	299474	299694	.	-	.	ID=BSUD.16982.1.p1.utr5p1;Parent=BSUD.16982.1.p1
contig_6684	transdecoder	exon	299453	299694	.	-	.	ID=BSUD.16982.1.p1.exon1;Parent=BSUD.16982.1.p1
contig_6684	transdecoder	CDS	299453	299473	.	-	0	ID=cds.BSUD.16982.1.p1;Parent=BSUD.16982.1.p1
contig_6684	transdecoder	exon	298007	298101	.	-	.	ID=BSUD.16982.1.p1.exon2;Parent=BSUD.16982.1.p1
contig_6684	transdecoder	CDS	298007	298101	.	-	0	ID=cds.BSUD.16982.1.p1;Parent=BSUD.16982.1.p1
contig_6684	transdecoder	exon	297461	297513	.	-	.	ID=BSUD.16982.1.p1.exon3;Parent=BSUD.16982.1.p1
contig_6684	transdecoder	CDS	297461	297513	.	-	1	ID=cds.BSUD.16982.1.p1;Parent=BSUD.16982.1.p1
contig_6684	transdecoder	exon	295503	295727	.	-	.	ID=BSUD.16982.1.p1.exon4;Parent=BSUD.16982.1.p1
contig_6684	transdecoder	CDS	295627	295727	.	-	2	ID=cds.BSUD.16982.1.p1;Parent=BSUD.16982.1.p1
contig_6684	transdecoder	three_prime_UTR	295503	295626	.	-	.	ID=BSUD.16982.1.p1.utr3p1;Parent=BSUD.16982.1.p1
contig_6684	transdecoder	gene	299898	400104	.	+	.	ID=BSUD.16983;Interpro=IPR000159 (Ras-associating (RA) domain)---IPR000980 (SH2 domain)---IPR003123 (VPS9 domain)---IPR029071 (Ubiquitin-like domain superfamily)---IPR036860 (SH2 domain superfamily)---IPR037191 (VPS9 domain superfamily)---IPR045046 (Vacuolar protein sorting-associated protein 9-like)
contig_6684	transdecoder	mRNA	299898	400095	.	+	.	ID=BSUD.16983.1.p1;Parent=BSUD.16983;Interpro=IPR000159 (Ras-associating (RA) domain)---IPR000980 (SH2 domain)---IPR003123 (VPS9 domain)---IPR029071 (Ubiquitin-like domain superfamily)---IPR036860 (SH2 domain superfamily)---IPR037191 (VPS9 domain superfamily)---IPR045046 (Vacuolar protein sorting-associated protein 9-like)
contig_6684	transdecoder	five_prime_UTR	299898	300031	.	+	.	ID=BSUD.16983.1.p1.utr5p1;Parent=BSUD.16983.1.p1
contig_6684	transdecoder	five_prime_UTR	304806	304806	.	+	.	ID=BSUD.16983.1.p1.utr5p2;Parent=BSUD.16983.1.p1
contig_6684	transdecoder	exon	299898	300031	.	+	.	ID=BSUD.16983.1.p1.exon1;Parent=BSUD.16983.1.p1
contig_6684	transdecoder	exon	304806	304959	.	+	.	ID=BSUD.16983.1.p1.exon2;Parent=BSUD.16983.1.p1
contig_6684	transdecoder	CDS	304807	304959	.	+	0	ID=cds.BSUD.16983.1.p1;Parent=BSUD.16983.1.p1
contig_6684	transdecoder	exon	380945	381126	.	+	.	ID=BSUD.16983.1.p1.exon3;Parent=BSUD.16983.1.p1
contig_6684	transdecoder	CDS	380945	381126	.	+	0	ID=cds.BSUD.16983.1.p1;Parent=BSUD.16983.1.p1
contig_6684	transdecoder	exon	384851	384977	.	+	.	ID=BSUD.16983.1.p1.exon4;Parent=BSUD.16983.1.p1
contig_6684	transdecoder	CDS	384851	384977	.	+	1	ID=cds.BSUD.16983.1.p1;Parent=BSUD.16983.1.p1
contig_6684	transdecoder	exon	385804	385962	.	+	.	ID=BSUD.16983.1.p1.exon5;Parent=BSUD.16983.1.p1
contig_6684	transdecoder	CDS	385804	385962	.	+	0	ID=cds.BSUD.16983.1.p1;Parent=BSUD.16983.1.p1
contig_6684	transdecoder	exon	387305	387492	.	+	.	ID=BSUD.16983.1.p1.exon6;Parent=BSUD.16983.1.p1
contig_6684	transdecoder	CDS	387305	387492	.	+	0	ID=cds.BSUD.16983.1.p1;Parent=BSUD.16983.1.p1
contig_6684	transdecoder	exon	388498	388589	.	+	.	ID=BSUD.16983.1.p1.exon7;Parent=BSUD.16983.1.p1
contig_6684	transdecoder	CDS	388498	388589	.	+	1	ID=cds.BSUD.16983.1.p1;Parent=BSUD.16983.1.p1
contig_6684	transdecoder	exon	388694	390633	.	+	.	ID=BSUD.16983.1.p1.exon8;Parent=BSUD.16983.1.p1
contig_6684	transdecoder	CDS	388694	390633	.	+	2	ID=cds.BSUD.16983.1.p1;Parent=BSUD.16983.1.p1
contig_6684	transdecoder	exon	391896	392358	.	+	.	ID=BSUD.16983.1.p1.exon9;Parent=BSUD.16983.1.p1
contig_6684	transdecoder	CDS	391896	392358	.	+	0	ID=cds.BSUD.16983.1.p1;Parent=BSUD.16983.1.p1
contig_6684	transdecoder	exon	392672	392950	.	+	.	ID=BSUD.16983.1.p1.exon10;Parent=BSUD.16983.1.p1
contig_6684	transdecoder	CDS	392672	392950	.	+	2	ID=cds.BSUD.16983.1.p1;Parent=BSUD.16983.1.p1
contig_6684	transdecoder	exon	393345	393414	.	+	.	ID=BSUD.16983.1.p1.exon11;Parent=BSUD.16983.1.p1
contig_6684	transdecoder	CDS	393345	393414	.	+	2	ID=cds.BSUD.16983.1.p1;Parent=BSUD.16983.1.p1
contig_6684	transdecoder	exon	393564	393666	.	+	.	ID=BSUD.16983.1.p1.exon12;Parent=BSUD.16983.1.p1
contig_6684	transdecoder	CDS	393564	393666	.	+	1	ID=cds.BSUD.16983.1.p1;Parent=BSUD.16983.1.p1
contig_6684	transdecoder	exon	393894	393983	.	+	.	ID=BSUD.16983.1.p1.exon13;Parent=BSUD.16983.1.p1
contig_6684	transdecoder	CDS	393894	393983	.	+	0	ID=cds.BSUD.16983.1.p1;Parent=BSUD.16983.1.p1
contig_6684	transdecoder	exon	394442	394557	.	+	.	ID=BSUD.16983.1.p1.exon14;Parent=BSUD.16983.1.p1
contig_6684	transdecoder	CDS	394442	394557	.	+	0	ID=cds.BSUD.16983.1.p1;Parent=BSUD.16983.1.p1
contig_6684	transdecoder	exon	394653	394728	.	+	.	ID=BSUD.16983.1.p1.exon15;Parent=BSUD.16983.1.p1
contig_6684	transdecoder	CDS	394653	394728	.	+	1	ID=cds.BSUD.16983.1.p1;Parent=BSUD.16983.1.p1
contig_6684	transdecoder	exon	395742	395873	.	+	.	ID=BSUD.16983.1.p1.exon16;Parent=BSUD.16983.1.p1
contig_6684	transdecoder	CDS	395742	395873	.	+	0	ID=cds.BSUD.16983.1.p1;Parent=BSUD.16983.1.p1
contig_6684	transdecoder	exon	397434	397491	.	+	.	ID=BSUD.16983.1.p1.exon17;Parent=BSUD.16983.1.p1
contig_6684	transdecoder	CDS	397434	397491	.	+	0	ID=cds.BSUD.16983.1.p1;Parent=BSUD.16983.1.p1
contig_6684	transdecoder	exon	397594	397793	.	+	.	ID=BSUD.16983.1.p1.exon18;Parent=BSUD.16983.1.p1
contig_6684	transdecoder	CDS	397594	397793	.	+	2	ID=cds.BSUD.16983.1.p1;Parent=BSUD.16983.1.p1
contig_6684	transdecoder	exon	398364	398487	.	+	.	ID=BSUD.16983.1.p1.exon19;Parent=BSUD.16983.1.p1
contig_6684	transdecoder	CDS	398364	398487	.	+	0	ID=cds.BSUD.16983.1.p1;Parent=BSUD.16983.1.p1
contig_6684	transdecoder	exon	399259	399333	.	+	.	ID=BSUD.16983.1.p1.exon20;Parent=BSUD.16983.1.p1
contig_6684	transdecoder	CDS	399259	399333	.	+	2	ID=cds.BSUD.16983.1.p1;Parent=BSUD.16983.1.p1
contig_6684	transdecoder	exon	399465	400095	.	+	.	ID=BSUD.16983.1.p1.exon21;Parent=BSUD.16983.1.p1
contig_6684	transdecoder	CDS	399465	399616	.	+	2	ID=cds.BSUD.16983.1.p1;Parent=BSUD.16983.1.p1
contig_6684	transdecoder	three_prime_UTR	399617	400095	.	+	.	ID=BSUD.16983.1.p1.utr3p1;Parent=BSUD.16983.1.p1
contig_6684	transdecoder	mRNA	355452	400095	.	+	.	ID=BSUD.16983.2.p1;Parent=BSUD.16983;Interpro=IPR000159 (Ras-associating (RA) domain)---IPR000980 (SH2 domain)---IPR003123 (VPS9 domain)---IPR029071 (Ubiquitin-like domain superfamily)---IPR036860 (SH2 domain superfamily)---IPR037191 (VPS9 domain superfamily)---IPR045046 (Vacuolar protein sorting-associated protein 9-like)
contig_6684	transdecoder	five_prime_UTR	355452	355993	.	+	.	ID=BSUD.16983.2.p1.utr5p1;Parent=BSUD.16983.2.p1
contig_6684	transdecoder	exon	355452	356014	.	+	.	ID=BSUD.16983.2.p1.exon1;Parent=BSUD.16983.2.p1
contig_6684	transdecoder	CDS	355994	356014	.	+	0	ID=cds.BSUD.16983.2.p1;Parent=BSUD.16983.2.p1
contig_6684	transdecoder	exon	380945	381126	.	+	.	ID=BSUD.16983.2.p1.exon2;Parent=BSUD.16983.2.p1
contig_6684	transdecoder	CDS	380945	381126	.	+	0	ID=cds.BSUD.16983.2.p1;Parent=BSUD.16983.2.p1
contig_6684	transdecoder	exon	384851	384977	.	+	.	ID=BSUD.16983.2.p1.exon3;Parent=BSUD.16983.2.p1
contig_6684	transdecoder	CDS	384851	384977	.	+	1	ID=cds.BSUD.16983.2.p1;Parent=BSUD.16983.2.p1
contig_6684	transdecoder	exon	385804	385962	.	+	.	ID=BSUD.16983.2.p1.exon4;Parent=BSUD.16983.2.p1
contig_6684	transdecoder	CDS	385804	385962	.	+	0	ID=cds.BSUD.16983.2.p1;Parent=BSUD.16983.2.p1
contig_6684	transdecoder	exon	387305	387492	.	+	.	ID=BSUD.16983.2.p1.exon5;Parent=BSUD.16983.2.p1
contig_6684	transdecoder	CDS	387305	387492	.	+	0	ID=cds.BSUD.16983.2.p1;Parent=BSUD.16983.2.p1
contig_6684	transdecoder	exon	388498	388589	.	+	.	ID=BSUD.16983.2.p1.exon6;Parent=BSUD.16983.2.p1
contig_6684	transdecoder	CDS	388498	388589	.	+	1	ID=cds.BSUD.16983.2.p1;Parent=BSUD.16983.2.p1
contig_6684	transdecoder	exon	388694	390633	.	+	.	ID=BSUD.16983.2.p1.exon7;Parent=BSUD.16983.2.p1
contig_6684	transdecoder	CDS	388694	390633	.	+	2	ID=cds.BSUD.16983.2.p1;Parent=BSUD.16983.2.p1
contig_6684	transdecoder	exon	391896	392358	.	+	.	ID=BSUD.16983.2.p1.exon8;Parent=BSUD.16983.2.p1
contig_6684	transdecoder	CDS	391896	392358	.	+	0	ID=cds.BSUD.16983.2.p1;Parent=BSUD.16983.2.p1
contig_6684	transdecoder	exon	392672	392950	.	+	.	ID=BSUD.16983.2.p1.exon9;Parent=BSUD.16983.2.p1
contig_6684	transdecoder	CDS	392672	392950	.	+	2	ID=cds.BSUD.16983.2.p1;Parent=BSUD.16983.2.p1
contig_6684	transdecoder	exon	393345	393414	.	+	.	ID=BSUD.16983.2.p1.exon10;Parent=BSUD.16983.2.p1
contig_6684	transdecoder	CDS	393345	393414	.	+	2	ID=cds.BSUD.16983.2.p1;Parent=BSUD.16983.2.p1
contig_6684	transdecoder	exon	393564	393666	.	+	.	ID=BSUD.16983.2.p1.exon11;Parent=BSUD.16983.2.p1
contig_6684	transdecoder	CDS	393564	393666	.	+	1	ID=cds.BSUD.16983.2.p1;Parent=BSUD.16983.2.p1
contig_6684	transdecoder	exon	393894	393983	.	+	.	ID=BSUD.16983.2.p1.exon12;Parent=BSUD.16983.2.p1
contig_6684	transdecoder	CDS	393894	393983	.	+	0	ID=cds.BSUD.16983.2.p1;Parent=BSUD.16983.2.p1
contig_6684	transdecoder	exon	394442	394557	.	+	.	ID=BSUD.16983.2.p1.exon13;Parent=BSUD.16983.2.p1
contig_6684	transdecoder	CDS	394442	394557	.	+	0	ID=cds.BSUD.16983.2.p1;Parent=BSUD.16983.2.p1
contig_6684	transdecoder	exon	394653	394728	.	+	.	ID=BSUD.16983.2.p1.exon14;Parent=BSUD.16983.2.p1
contig_6684	transdecoder	CDS	394653	394728	.	+	1	ID=cds.BSUD.16983.2.p1;Parent=BSUD.16983.2.p1
contig_6684	transdecoder	exon	395742	395873	.	+	.	ID=BSUD.16983.2.p1.exon15;Parent=BSUD.16983.2.p1
contig_6684	transdecoder	CDS	395742	395873	.	+	0	ID=cds.BSUD.16983.2.p1;Parent=BSUD.16983.2.p1
contig_6684	transdecoder	exon	397434	397491	.	+	.	ID=BSUD.16983.2.p1.exon16;Parent=BSUD.16983.2.p1
contig_6684	transdecoder	CDS	397434	397491	.	+	0	ID=cds.BSUD.16983.2.p1;Parent=BSUD.16983.2.p1
contig_6684	transdecoder	exon	397594	397793	.	+	.	ID=BSUD.16983.2.p1.exon17;Parent=BSUD.16983.2.p1
contig_6684	transdecoder	CDS	397594	397793	.	+	2	ID=cds.BSUD.16983.2.p1;Parent=BSUD.16983.2.p1
contig_6684	transdecoder	exon	398364	398487	.	+	.	ID=BSUD.16983.2.p1.exon18;Parent=BSUD.16983.2.p1
contig_6684	transdecoder	CDS	398364	398487	.	+	0	ID=cds.BSUD.16983.2.p1;Parent=BSUD.16983.2.p1
contig_6684	transdecoder	exon	399259	399333	.	+	.	ID=BSUD.16983.2.p1.exon19;Parent=BSUD.16983.2.p1
contig_6684	transdecoder	CDS	399259	399333	.	+	2	ID=cds.BSUD.16983.2.p1;Parent=BSUD.16983.2.p1
contig_6684	transdecoder	exon	399465	400095	.	+	.	ID=BSUD.16983.2.p1.exon20;Parent=BSUD.16983.2.p1
contig_6684	transdecoder	CDS	399465	399616	.	+	2	ID=cds.BSUD.16983.2.p1;Parent=BSUD.16983.2.p1
contig_6684	transdecoder	three_prime_UTR	399617	400095	.	+	.	ID=BSUD.16983.2.p1.utr3p1;Parent=BSUD.16983.2.p1
contig_6684	transdecoder	mRNA	362146	400104	.	+	.	ID=BSUD.16983.3.p1;Parent=BSUD.16983;Interpro=IPR000159 (Ras-associating (RA) domain)---IPR000980 (SH2 domain)---IPR003123 (VPS9 domain)---IPR029071 (Ubiquitin-like domain superfamily)---IPR036860 (SH2 domain superfamily)---IPR037191 (VPS9 domain superfamily)---IPR045046 (Vacuolar protein sorting-associated protein 9-like)
contig_6684	transdecoder	five_prime_UTR	362146	362859	.	+	.	ID=BSUD.16983.3.p1.utr5p1;Parent=BSUD.16983.3.p1
contig_6684	transdecoder	exon	362146	362952	.	+	.	ID=BSUD.16983.3.p1.exon1;Parent=BSUD.16983.3.p1
contig_6684	transdecoder	CDS	362860	362952	.	+	0	ID=cds.BSUD.16983.3.p1;Parent=BSUD.16983.3.p1
contig_6684	transdecoder	exon	380945	381126	.	+	.	ID=BSUD.16983.3.p1.exon2;Parent=BSUD.16983.3.p1
contig_6684	transdecoder	CDS	380945	381126	.	+	0	ID=cds.BSUD.16983.3.p1;Parent=BSUD.16983.3.p1
contig_6684	transdecoder	exon	384851	384977	.	+	.	ID=BSUD.16983.3.p1.exon3;Parent=BSUD.16983.3.p1
contig_6684	transdecoder	CDS	384851	384977	.	+	1	ID=cds.BSUD.16983.3.p1;Parent=BSUD.16983.3.p1
contig_6684	transdecoder	exon	385804	385962	.	+	.	ID=BSUD.16983.3.p1.exon4;Parent=BSUD.16983.3.p1
contig_6684	transdecoder	CDS	385804	385962	.	+	0	ID=cds.BSUD.16983.3.p1;Parent=BSUD.16983.3.p1
contig_6684	transdecoder	exon	387305	387492	.	+	.	ID=BSUD.16983.3.p1.exon5;Parent=BSUD.16983.3.p1
contig_6684	transdecoder	CDS	387305	387492	.	+	0	ID=cds.BSUD.16983.3.p1;Parent=BSUD.16983.3.p1
contig_6684	transdecoder	exon	388498	388589	.	+	.	ID=BSUD.16983.3.p1.exon6;Parent=BSUD.16983.3.p1
contig_6684	transdecoder	CDS	388498	388589	.	+	1	ID=cds.BSUD.16983.3.p1;Parent=BSUD.16983.3.p1
contig_6684	transdecoder	exon	388694	390633	.	+	.	ID=BSUD.16983.3.p1.exon7;Parent=BSUD.16983.3.p1
contig_6684	transdecoder	CDS	388694	390633	.	+	2	ID=cds.BSUD.16983.3.p1;Parent=BSUD.16983.3.p1
contig_6684	transdecoder	exon	391896	392358	.	+	.	ID=BSUD.16983.3.p1.exon8;Parent=BSUD.16983.3.p1
contig_6684	transdecoder	CDS	391896	392358	.	+	0	ID=cds.BSUD.16983.3.p1;Parent=BSUD.16983.3.p1
contig_6684	transdecoder	exon	392672	392950	.	+	.	ID=BSUD.16983.3.p1.exon9;Parent=BSUD.16983.3.p1
contig_6684	transdecoder	CDS	392672	392950	.	+	2	ID=cds.BSUD.16983.3.p1;Parent=BSUD.16983.3.p1
contig_6684	transdecoder	exon	393345	393414	.	+	.	ID=BSUD.16983.3.p1.exon10;Parent=BSUD.16983.3.p1
contig_6684	transdecoder	CDS	393345	393414	.	+	2	ID=cds.BSUD.16983.3.p1;Parent=BSUD.16983.3.p1
contig_6684	transdecoder	exon	393564	393666	.	+	.	ID=BSUD.16983.3.p1.exon11;Parent=BSUD.16983.3.p1
contig_6684	transdecoder	CDS	393564	393666	.	+	1	ID=cds.BSUD.16983.3.p1;Parent=BSUD.16983.3.p1
contig_6684	transdecoder	exon	393894	393983	.	+	.	ID=BSUD.16983.3.p1.exon12;Parent=BSUD.16983.3.p1
contig_6684	transdecoder	CDS	393894	393983	.	+	0	ID=cds.BSUD.16983.3.p1;Parent=BSUD.16983.3.p1
contig_6684	transdecoder	exon	394442	394557	.	+	.	ID=BSUD.16983.3.p1.exon13;Parent=BSUD.16983.3.p1
contig_6684	transdecoder	CDS	394442	394557	.	+	0	ID=cds.BSUD.16983.3.p1;Parent=BSUD.16983.3.p1
contig_6684	transdecoder	exon	394653	394728	.	+	.	ID=BSUD.16983.3.p1.exon14;Parent=BSUD.16983.3.p1
contig_6684	transdecoder	CDS	394653	394728	.	+	1	ID=cds.BSUD.16983.3.p1;Parent=BSUD.16983.3.p1
contig_6684	transdecoder	exon	395742	395873	.	+	.	ID=BSUD.16983.3.p1.exon15;Parent=BSUD.16983.3.p1
contig_6684	transdecoder	CDS	395742	395873	.	+	0	ID=cds.BSUD.16983.3.p1;Parent=BSUD.16983.3.p1
contig_6684	transdecoder	exon	397434	397491	.	+	.	ID=BSUD.16983.3.p1.exon16;Parent=BSUD.16983.3.p1
contig_6684	transdecoder	CDS	397434	397491	.	+	0	ID=cds.BSUD.16983.3.p1;Parent=BSUD.16983.3.p1
contig_6684	transdecoder	exon	397594	397793	.	+	.	ID=BSUD.16983.3.p1.exon17;Parent=BSUD.16983.3.p1
contig_6684	transdecoder	CDS	397594	397793	.	+	2	ID=cds.BSUD.16983.3.p1;Parent=BSUD.16983.3.p1
contig_6684	transdecoder	exon	398364	398487	.	+	.	ID=BSUD.16983.3.p1.exon18;Parent=BSUD.16983.3.p1
contig_6684	transdecoder	CDS	398364	398487	.	+	0	ID=cds.BSUD.16983.3.p1;Parent=BSUD.16983.3.p1
contig_6684	transdecoder	exon	399259	399333	.	+	.	ID=BSUD.16983.3.p1.exon19;Parent=BSUD.16983.3.p1
contig_6684	transdecoder	CDS	399259	399333	.	+	2	ID=cds.BSUD.16983.3.p1;Parent=BSUD.16983.3.p1
contig_6684	transdecoder	exon	399465	400104	.	+	.	ID=BSUD.16983.3.p1.exon20;Parent=BSUD.16983.3.p1
contig_6684	transdecoder	CDS	399465	399616	.	+	2	ID=cds.BSUD.16983.3.p1;Parent=BSUD.16983.3.p1
contig_6684	transdecoder	three_prime_UTR	399617	400104	.	+	.	ID=BSUD.16983.3.p1.utr3p1;Parent=BSUD.16983.3.p1
contig_6684	tRNAscan-SE	pseudogene_tRNA	306654	306723	25.9	+	.	ID=contig_6684.trna1;Name=contig_6684.tRNA1-GluTTC;isotype=Glu;anticodon=TTC;gene_biotype=pseudogene
contig_6684	tRNAscan-SE	exon	306654	306723	.	+	.	ID=contig_6684.trna1.exon1;Parent=contig_6684.trna1
contig_6684	StringTie	gene	320831	324625	1000	-	.	ID=BSUD.16984
contig_6684	StringTie	transcript	320831	324625	1000	-	.	ID=BSUD.16984.1;Parent=BSUD.16984
contig_6684	StringTie	exon	320831	323579	1000	-	.	ID=BSUD.16984.1.exon1;Parent=BSUD.16984.1
contig_6684	StringTie	exon	324362	324625	1000	-	.	ID=BSUD.16984.1.exon2;Parent=BSUD.16984.1
contig_6684	transdecoder	gene	402356	422689	.	-	.	ID=BSUD.16985;Interpro=IPR040031 (Codanin-1)
contig_6684	transdecoder	mRNA	402356	422689	.	-	.	ID=BSUD.16985.1.p1;Parent=BSUD.16985;Interpro=IPR040031 (Codanin-1)
contig_6684	transdecoder	five_prime_UTR	422658	422689	.	-	.	ID=BSUD.16985.1.p1.utr5p1;Parent=BSUD.16985.1.p1
contig_6684	transdecoder	five_prime_UTR	422198	422277	.	-	.	ID=BSUD.16985.1.p1.utr5p2;Parent=BSUD.16985.1.p1
contig_6684	transdecoder	five_prime_UTR	419703	419714	.	-	.	ID=BSUD.16985.1.p1.utr5p3;Parent=BSUD.16985.1.p1
contig_6684	transdecoder	exon	422658	422689	.	-	.	ID=BSUD.16985.1.p1.exon1;Parent=BSUD.16985.1.p1
contig_6684	transdecoder	exon	422198	422277	.	-	.	ID=BSUD.16985.1.p1.exon2;Parent=BSUD.16985.1.p1
contig_6684	transdecoder	exon	419507	419714	.	-	.	ID=BSUD.16985.1.p1.exon3;Parent=BSUD.16985.1.p1
contig_6684	transdecoder	CDS	419507	419702	.	-	0	ID=cds.BSUD.16985.1.p1;Parent=BSUD.16985.1.p1
contig_6684	transdecoder	exon	418909	419164	.	-	.	ID=BSUD.16985.1.p1.exon4;Parent=BSUD.16985.1.p1
contig_6684	transdecoder	CDS	418909	419164	.	-	2	ID=cds.BSUD.16985.1.p1;Parent=BSUD.16985.1.p1
contig_6684	transdecoder	exon	417089	418633	.	-	.	ID=BSUD.16985.1.p1.exon5;Parent=BSUD.16985.1.p1
contig_6684	transdecoder	CDS	417089	418633	.	-	1	ID=cds.BSUD.16985.1.p1;Parent=BSUD.16985.1.p1
contig_6684	transdecoder	exon	416487	416686	.	-	.	ID=BSUD.16985.1.p1.exon6;Parent=BSUD.16985.1.p1
contig_6684	transdecoder	CDS	416487	416686	.	-	1	ID=cds.BSUD.16985.1.p1;Parent=BSUD.16985.1.p1
contig_6684	transdecoder	exon	416184	416276	.	-	.	ID=BSUD.16985.1.p1.exon7;Parent=BSUD.16985.1.p1
contig_6684	transdecoder	CDS	416184	416276	.	-	2	ID=cds.BSUD.16985.1.p1;Parent=BSUD.16985.1.p1
contig_6684	transdecoder	exon	415431	415512	.	-	.	ID=BSUD.16985.1.p1.exon8;Parent=BSUD.16985.1.p1
contig_6684	transdecoder	CDS	415431	415512	.	-	2	ID=cds.BSUD.16985.1.p1;Parent=BSUD.16985.1.p1
contig_6684	transdecoder	exon	414961	415078	.	-	.	ID=BSUD.16985.1.p1.exon9;Parent=BSUD.16985.1.p1
contig_6684	transdecoder	CDS	414961	415078	.	-	1	ID=cds.BSUD.16985.1.p1;Parent=BSUD.16985.1.p1
contig_6684	transdecoder	exon	414733	414839	.	-	.	ID=BSUD.16985.1.p1.exon10;Parent=BSUD.16985.1.p1
contig_6684	transdecoder	CDS	414733	414839	.	-	0	ID=cds.BSUD.16985.1.p1;Parent=BSUD.16985.1.p1
contig_6684	transdecoder	exon	414439	414604	.	-	.	ID=BSUD.16985.1.p1.exon11;Parent=BSUD.16985.1.p1
contig_6684	transdecoder	CDS	414439	414604	.	-	1	ID=cds.BSUD.16985.1.p1;Parent=BSUD.16985.1.p1
contig_6684	transdecoder	exon	414046	414128	.	-	.	ID=BSUD.16985.1.p1.exon12;Parent=BSUD.16985.1.p1
contig_6684	transdecoder	CDS	414046	414128	.	-	0	ID=cds.BSUD.16985.1.p1;Parent=BSUD.16985.1.p1
contig_6684	transdecoder	exon	413776	413941	.	-	.	ID=BSUD.16985.1.p1.exon13;Parent=BSUD.16985.1.p1
contig_6684	transdecoder	CDS	413776	413941	.	-	1	ID=cds.BSUD.16985.1.p1;Parent=BSUD.16985.1.p1
contig_6684	transdecoder	exon	413619	413684	.	-	.	ID=BSUD.16985.1.p1.exon14;Parent=BSUD.16985.1.p1
contig_6684	transdecoder	CDS	413619	413684	.	-	0	ID=cds.BSUD.16985.1.p1;Parent=BSUD.16985.1.p1
contig_6684	transdecoder	exon	413244	413396	.	-	.	ID=BSUD.16985.1.p1.exon15;Parent=BSUD.16985.1.p1
contig_6684	transdecoder	CDS	413244	413396	.	-	0	ID=cds.BSUD.16985.1.p1;Parent=BSUD.16985.1.p1
contig_6684	transdecoder	exon	412984	413150	.	-	.	ID=BSUD.16985.1.p1.exon16;Parent=BSUD.16985.1.p1
contig_6684	transdecoder	CDS	412984	413150	.	-	0	ID=cds.BSUD.16985.1.p1;Parent=BSUD.16985.1.p1
contig_6684	transdecoder	exon	412464	412545	.	-	.	ID=BSUD.16985.1.p1.exon17;Parent=BSUD.16985.1.p1
contig_6684	transdecoder	CDS	412464	412545	.	-	1	ID=cds.BSUD.16985.1.p1;Parent=BSUD.16985.1.p1
```
